## Supplemental File S2 for "The genome of *Istocheta aldrichi* (Diptera: Tachinidae), a parasitoid of the Japanese beetle, *Popillia japonica* (Coleoptera: Scarabaeidae)": CAVLYV010000001.1_Linnaemya_vulpina.gff3 (part 25 of 49)

```
OY776278.1_Linnaemya_vulpina_genome_assembly,_chromosome:_3	AUGUSTUS	stop_codon	38423242	38423244	.	-	0	ID=g11941.t1.stop1;Parent=g11941.t1;
OY776278.1_Linnaemya_vulpina_genome_assembly,_chromosome:_3	AUGUSTUS	CDS	38423242	38423476	1	-	1	ID=g11941.t1.CDS1;Parent=g11941.t1;
OY776278.1_Linnaemya_vulpina_genome_assembly,_chromosome:_3	AUGUSTUS	exon	38423242	38423476	.	-	.	ID=g11941.t1.exon1;Parent=g11941.t1;
OY776278.1_Linnaemya_vulpina_genome_assembly,_chromosome:_3	AUGUSTUS	intron	38423477	38423545	1	-	.	ID=g11941.t1.intron1;Parent=g11941.t1;
OY776278.1_Linnaemya_vulpina_genome_assembly,_chromosome:_3	AUGUSTUS	CDS	38423546	38423901	1	-	0	ID=g11941.t1.CDS2;Parent=g11941.t1;
OY776278.1_Linnaemya_vulpina_genome_assembly,_chromosome:_3	AUGUSTUS	exon	38423546	38423901	.	-	.	ID=g11941.t1.exon2;Parent=g11941.t1;
OY776278.1_Linnaemya_vulpina_genome_assembly,_chromosome:_3	AUGUSTUS	intron	38423902	38424778	1	-	.	ID=g11941.t1.intron2;Parent=g11941.t1;
OY776278.1_Linnaemya_vulpina_genome_assembly,_chromosome:_3	AUGUSTUS	CDS	38424779	38424907	1	-	0	ID=g11941.t1.CDS3;Parent=g11941.t1;
OY776278.1_Linnaemya_vulpina_genome_assembly,_chromosome:_3	AUGUSTUS	exon	38424779	38424907	.	-	.	ID=g11941.t1.exon3;Parent=g11941.t1;
OY776278.1_Linnaemya_vulpina_genome_assembly,_chromosome:_3	AUGUSTUS	start_codon	38424905	38424907	.	-	0	ID=g11941.t1.start1;Parent=g11941.t1;
OY776278.1_Linnaemya_vulpina_genome_assembly,_chromosome:_3	AUGUSTUS	gene	38430860	38431308	.	-	.	ID=g11942;
OY776278.1_Linnaemya_vulpina_genome_assembly,_chromosome:_3	AUGUSTUS	mRNA	38430860	38431308	0.79	-	.	ID=g11942.t1;Parent=g11942;
OY776278.1_Linnaemya_vulpina_genome_assembly,_chromosome:_3	AUGUSTUS	stop_codon	38430860	38430862	.	-	0	ID=g11942.t1.stop1;Parent=g11942.t1;
OY776278.1_Linnaemya_vulpina_genome_assembly,_chromosome:_3	AUGUSTUS	CDS	38430860	38431085	1	-	1	ID=g11942.t1.CDS1;Parent=g11942.t1;
OY776278.1_Linnaemya_vulpina_genome_assembly,_chromosome:_3	AUGUSTUS	exon	38430860	38431085	.	-	.	ID=g11942.t1.exon1;Parent=g11942.t1;
OY776278.1_Linnaemya_vulpina_genome_assembly,_chromosome:_3	AUGUSTUS	intron	38431086	38431147	1	-	.	ID=g11942.t1.intron1;Parent=g11942.t1;
OY776278.1_Linnaemya_vulpina_genome_assembly,_chromosome:_3	AUGUSTUS	CDS	38431148	38431308	0.79	-	0	ID=g11942.t1.CDS2;Parent=g11942.t1;
OY776278.1_Linnaemya_vulpina_genome_assembly,_chromosome:_3	AUGUSTUS	exon	38431148	38431308	.	-	.	ID=g11942.t1.exon2;Parent=g11942.t1;
OY776278.1_Linnaemya_vulpina_genome_assembly,_chromosome:_3	AUGUSTUS	start_codon	38431306	38431308	.	-	0	ID=g11942.t1.start1;Parent=g11942.t1;
OY776278.1_Linnaemya_vulpina_genome_assembly,_chromosome:_3	AUGUSTUS	gene	38451210	38451524	.	-	.	ID=g11943;
OY776278.1_Linnaemya_vulpina_genome_assembly,_chromosome:_3	AUGUSTUS	mRNA	38451210	38451524	0.99	-	.	ID=g11943.t1;Parent=g11943;
OY776278.1_Linnaemya_vulpina_genome_assembly,_chromosome:_3	AUGUSTUS	stop_codon	38451210	38451212	.	-	0	ID=g11943.t1.stop1;Parent=g11943.t1;
OY776278.1_Linnaemya_vulpina_genome_assembly,_chromosome:_3	AUGUSTUS	CDS	38451210	38451524	0.99	-	0	ID=g11943.t1.CDS1;Parent=g11943.t1;
OY776278.1_Linnaemya_vulpina_genome_assembly,_chromosome:_3	AUGUSTUS	exon	38451210	38451524	.	-	.	ID=g11943.t1.exon1;Parent=g11943.t1;
OY776278.1_Linnaemya_vulpina_genome_assembly,_chromosome:_3	AUGUSTUS	start_codon	38451522	38451524	.	-	0	ID=g11943.t1.start1;Parent=g11943.t1;
OY776278.1_Linnaemya_vulpina_genome_assembly,_chromosome:_3	AUGUSTUS	gene	38469610	38470338	.	-	.	ID=g11944;
OY776278.1_Linnaemya_vulpina_genome_assembly,_chromosome:_3	AUGUSTUS	mRNA	38469610	38470338	1	-	.	ID=g11944.t1;Parent=g11944;
OY776278.1_Linnaemya_vulpina_genome_assembly,_chromosome:_3	AUGUSTUS	stop_codon	38469610	38469612	.	-	0	ID=g11944.t1.stop1;Parent=g11944.t1;
OY776278.1_Linnaemya_vulpina_genome_assembly,_chromosome:_3	AUGUSTUS	CDS	38469610	38469841	1	-	1	ID=g11944.t1.CDS1;Parent=g11944.t1;
OY776278.1_Linnaemya_vulpina_genome_assembly,_chromosome:_3	AUGUSTUS	exon	38469610	38469841	.	-	.	ID=g11944.t1.exon1;Parent=g11944.t1;
OY776278.1_Linnaemya_vulpina_genome_assembly,_chromosome:_3	AUGUSTUS	intron	38469842	38469896	1	-	.	ID=g11944.t1.intron1;Parent=g11944.t1;
OY776278.1_Linnaemya_vulpina_genome_assembly,_chromosome:_3	AUGUSTUS	CDS	38469897	38470249	1	-	0	ID=g11944.t1.CDS2;Parent=g11944.t1;
OY776278.1_Linnaemya_vulpina_genome_assembly,_chromosome:_3	AUGUSTUS	exon	38469897	38470249	.	-	.	ID=g11944.t1.exon2;Parent=g11944.t1;
OY776278.1_Linnaemya_vulpina_genome_assembly,_chromosome:_3	AUGUSTUS	intron	38470250	38470308	1	-	.	ID=g11944.t1.intron2;Parent=g11944.t1;
OY776278.1_Linnaemya_vulpina_genome_assembly,_chromosome:_3	AUGUSTUS	CDS	38470309	38470338	1	-	0	ID=g11944.t1.CDS3;Parent=g11944.t1;
OY776278.1_Linnaemya_vulpina_genome_assembly,_chromosome:_3	AUGUSTUS	exon	38470309	38470338	.	-	.	ID=g11944.t1.exon3;Parent=g11944.t1;
OY776278.1_Linnaemya_vulpina_genome_assembly,_chromosome:_3	AUGUSTUS	start_codon	38470336	38470338	.	-	0	ID=g11944.t1.start1;Parent=g11944.t1;
OY776278.1_Linnaemya_vulpina_genome_assembly,_chromosome:_3	AUGUSTUS	gene	38477069	38480445	.	-	.	ID=g11945;
OY776278.1_Linnaemya_vulpina_genome_assembly,_chromosome:_3	AUGUSTUS	mRNA	38477069	38480445	0.91	-	.	ID=g11945.t1;Parent=g11945;
OY776278.1_Linnaemya_vulpina_genome_assembly,_chromosome:_3	AUGUSTUS	stop_codon	38477069	38477071	.	-	0	ID=g11945.t1.stop1;Parent=g11945.t1;
OY776278.1_Linnaemya_vulpina_genome_assembly,_chromosome:_3	AUGUSTUS	CDS	38477069	38477281	1	-	0	ID=g11945.t1.CDS1;Parent=g11945.t1;
OY776278.1_Linnaemya_vulpina_genome_assembly,_chromosome:_3	AUGUSTUS	exon	38477069	38477281	.	-	.	ID=g11945.t1.exon1;Parent=g11945.t1;
OY776278.1_Linnaemya_vulpina_genome_assembly,_chromosome:_3	AUGUSTUS	intron	38477282	38477353	1	-	.	ID=g11945.t1.intron1;Parent=g11945.t1;
OY776278.1_Linnaemya_vulpina_genome_assembly,_chromosome:_3	AUGUSTUS	CDS	38477354	38477525	1	-	1	ID=g11945.t1.CDS2;Parent=g11945.t1;
OY776278.1_Linnaemya_vulpina_genome_assembly,_chromosome:_3	AUGUSTUS	exon	38477354	38477525	.	-	.	ID=g11945.t1.exon2;Parent=g11945.t1;
OY776278.1_Linnaemya_vulpina_genome_assembly,_chromosome:_3	AUGUSTUS	intron	38477526	38477598	1	-	.	ID=g11945.t1.intron2;Parent=g11945.t1;
OY776278.1_Linnaemya_vulpina_genome_assembly,_chromosome:_3	AUGUSTUS	CDS	38477599	38478218	1	-	0	ID=g11945.t1.CDS3;Parent=g11945.t1;
OY776278.1_Linnaemya_vulpina_genome_assembly,_chromosome:_3	AUGUSTUS	exon	38477599	38478218	.	-	.	ID=g11945.t1.exon3;Parent=g11945.t1;
OY776278.1_Linnaemya_vulpina_genome_assembly,_chromosome:_3	AUGUSTUS	intron	38478219	38480361	0.92	-	.	ID=g11945.t1.intron3;Parent=g11945.t1;
OY776278.1_Linnaemya_vulpina_genome_assembly,_chromosome:_3	AUGUSTUS	CDS	38480362	38480445	0.91	-	0	ID=g11945.t1.CDS4;Parent=g11945.t1;
OY776278.1_Linnaemya_vulpina_genome_assembly,_chromosome:_3	AUGUSTUS	exon	38480362	38480445	.	-	.	ID=g11945.t1.exon4;Parent=g11945.t1;
OY776278.1_Linnaemya_vulpina_genome_assembly,_chromosome:_3	AUGUSTUS	start_codon	38480443	38480445	.	-	0	ID=g11945.t1.start1;Parent=g11945.t1;
OY776278.1_Linnaemya_vulpina_genome_assembly,_chromosome:_3	AUGUSTUS	gene	38517614	38518135	.	-	.	ID=g11946;
OY776278.1_Linnaemya_vulpina_genome_assembly,_chromosome:_3	AUGUSTUS	mRNA	38517614	38518135	0.43	-	.	ID=g11946.t1;Parent=g11946;
OY776278.1_Linnaemya_vulpina_genome_assembly,_chromosome:_3	AUGUSTUS	stop_codon	38517614	38517616	.	-	0	ID=g11946.t1.stop1;Parent=g11946.t1;
OY776278.1_Linnaemya_vulpina_genome_assembly,_chromosome:_3	AUGUSTUS	CDS	38517614	38518135	0.43	-	0	ID=g11946.t1.CDS1;Parent=g11946.t1;
OY776278.1_Linnaemya_vulpina_genome_assembly,_chromosome:_3	AUGUSTUS	exon	38517614	38518135	.	-	.	ID=g11946.t1.exon1;Parent=g11946.t1;
OY776278.1_Linnaemya_vulpina_genome_assembly,_chromosome:_3	AUGUSTUS	start_codon	38518133	38518135	.	-	0	ID=g11946.t1.start1;Parent=g11946.t1;
OY776278.1_Linnaemya_vulpina_genome_assembly,_chromosome:_3	AUGUSTUS	gene	38535214	38553512	.	+	.	ID=g11947;
OY776278.1_Linnaemya_vulpina_genome_assembly,_chromosome:_3	AUGUSTUS	mRNA	38535214	38553512	1	+	.	ID=g11947.t1;Parent=g11947;
OY776278.1_Linnaemya_vulpina_genome_assembly,_chromosome:_3	AUGUSTUS	start_codon	38535214	38535216	.	+	0	ID=g11947.t1.start1;Parent=g11947.t1;
OY776278.1_Linnaemya_vulpina_genome_assembly,_chromosome:_3	AUGUSTUS	CDS	38535214	38535393	1	+	0	ID=g11947.t1.CDS1;Parent=g11947.t1;
OY776278.1_Linnaemya_vulpina_genome_assembly,_chromosome:_3	AUGUSTUS	exon	38535214	38535393	.	+	.	ID=g11947.t1.exon1;Parent=g11947.t1;
OY776278.1_Linnaemya_vulpina_genome_assembly,_chromosome:_3	AUGUSTUS	intron	38535394	38553323	1	+	.	ID=g11947.t1.intron1;Parent=g11947.t1;
OY776278.1_Linnaemya_vulpina_genome_assembly,_chromosome:_3	AUGUSTUS	CDS	38553324	38553512	1	+	0	ID=g11947.t1.CDS2;Parent=g11947.t1;
OY776278.1_Linnaemya_vulpina_genome_assembly,_chromosome:_3	AUGUSTUS	exon	38553324	38553512	.	+	.	ID=g11947.t1.exon2;Parent=g11947.t1;
OY776278.1_Linnaemya_vulpina_genome_assembly,_chromosome:_3	AUGUSTUS	stop_codon	38553510	38553512	.	+	0	ID=g11947.t1.stop1;Parent=g11947.t1;
OY776278.1_Linnaemya_vulpina_genome_assembly,_chromosome:_3	AUGUSTUS	gene	38555009	38555762	.	-	.	ID=g11948;
OY776278.1_Linnaemya_vulpina_genome_assembly,_chromosome:_3	AUGUSTUS	mRNA	38555009	38555762	0.66	-	.	ID=g11948.t1;Parent=g11948;
OY776278.1_Linnaemya_vulpina_genome_assembly,_chromosome:_3	AUGUSTUS	stop_codon	38555009	38555011	.	-	0	ID=g11948.t1.stop1;Parent=g11948.t1;
OY776278.1_Linnaemya_vulpina_genome_assembly,_chromosome:_3	AUGUSTUS	CDS	38555009	38555192	0.73	-	1	ID=g11948.t1.CDS1;Parent=g11948.t1;
OY776278.1_Linnaemya_vulpina_genome_assembly,_chromosome:_3	AUGUSTUS	exon	38555009	38555192	.	-	.	ID=g11948.t1.exon1;Parent=g11948.t1;
OY776278.1_Linnaemya_vulpina_genome_assembly,_chromosome:_3	AUGUSTUS	intron	38555193	38555598	0.73	-	.	ID=g11948.t1.intron1;Parent=g11948.t1;
OY776278.1_Linnaemya_vulpina_genome_assembly,_chromosome:_3	AUGUSTUS	CDS	38555599	38555762	0.66	-	0	ID=g11948.t1.CDS2;Parent=g11948.t1;
OY776278.1_Linnaemya_vulpina_genome_assembly,_chromosome:_3	AUGUSTUS	exon	38555599	38555762	.	-	.	ID=g11948.t1.exon2;Parent=g11948.t1;
OY776278.1_Linnaemya_vulpina_genome_assembly,_chromosome:_3	AUGUSTUS	start_codon	38555760	38555762	.	-	0	ID=g11948.t1.start1;Parent=g11948.t1;
OY776278.1_Linnaemya_vulpina_genome_assembly,_chromosome:_3	AUGUSTUS	gene	38582065	38590501	.	+	.	ID=g11949;
OY776278.1_Linnaemya_vulpina_genome_assembly,_chromosome:_3	AUGUSTUS	mRNA	38582065	38590501	1	+	.	ID=g11949.t1;Parent=g11949;
OY776278.1_Linnaemya_vulpina_genome_assembly,_chromosome:_3	AUGUSTUS	start_codon	38582065	38582067	.	+	0	ID=g11949.t1.start1;Parent=g11949.t1;
OY776278.1_Linnaemya_vulpina_genome_assembly,_chromosome:_3	AUGUSTUS	CDS	38582065	38582193	1	+	0	ID=g11949.t1.CDS1;Parent=g11949.t1;
OY776278.1_Linnaemya_vulpina_genome_assembly,_chromosome:_3	AUGUSTUS	exon	38582065	38582193	.	+	.	ID=g11949.t1.exon1;Parent=g11949.t1;
OY776278.1_Linnaemya_vulpina_genome_assembly,_chromosome:_3	AUGUSTUS	intron	38582194	38583456	1	+	.	ID=g11949.t1.intron1;Parent=g11949.t1;
OY776278.1_Linnaemya_vulpina_genome_assembly,_chromosome:_3	AUGUSTUS	CDS	38583457	38584594	1	+	0	ID=g11949.t1.CDS2;Parent=g11949.t1;
OY776278.1_Linnaemya_vulpina_genome_assembly,_chromosome:_3	AUGUSTUS	exon	38583457	38584594	.	+	.	ID=g11949.t1.exon2;Parent=g11949.t1;
OY776278.1_Linnaemya_vulpina_genome_assembly,_chromosome:_3	AUGUSTUS	intron	38584595	38584645	1	+	.	ID=g11949.t1.intron2;Parent=g11949.t1;
OY776278.1_Linnaemya_vulpina_genome_assembly,_chromosome:_3	AUGUSTUS	CDS	38584646	38584802	1	+	2	ID=g11949.t1.CDS3;Parent=g11949.t1;
OY776278.1_Linnaemya_vulpina_genome_assembly,_chromosome:_3	AUGUSTUS	exon	38584646	38584802	.	+	.	ID=g11949.t1.exon3;Parent=g11949.t1;
OY776278.1_Linnaemya_vulpina_genome_assembly,_chromosome:_3	AUGUSTUS	intron	38584803	38584861	1	+	.	ID=g11949.t1.intron3;Parent=g11949.t1;
OY776278.1_Linnaemya_vulpina_genome_assembly,_chromosome:_3	AUGUSTUS	CDS	38584862	38585012	1	+	1	ID=g11949.t1.CDS4;Parent=g11949.t1;
OY776278.1_Linnaemya_vulpina_genome_assembly,_chromosome:_3	AUGUSTUS	exon	38584862	38585012	.	+	.	ID=g11949.t1.exon4;Parent=g11949.t1;
OY776278.1_Linnaemya_vulpina_genome_assembly,_chromosome:_3	AUGUSTUS	intron	38585013	38585069	1	+	.	ID=g11949.t1.intron4;Parent=g11949.t1;
OY776278.1_Linnaemya_vulpina_genome_assembly,_chromosome:_3	AUGUSTUS	CDS	38585070	38585405	1	+	0	ID=g11949.t1.CDS5;Parent=g11949.t1;
OY776278.1_Linnaemya_vulpina_genome_assembly,_chromosome:_3	AUGUSTUS	exon	38585070	38585405	.	+	.	ID=g11949.t1.exon5;Parent=g11949.t1;
OY776278.1_Linnaemya_vulpina_genome_assembly,_chromosome:_3	AUGUSTUS	intron	38585406	38585469	1	+	.	ID=g11949.t1.intron5;Parent=g11949.t1;
OY776278.1_Linnaemya_vulpina_genome_assembly,_chromosome:_3	AUGUSTUS	CDS	38585470	38585678	1	+	0	ID=g11949.t1.CDS6;Parent=g11949.t1;
OY776278.1_Linnaemya_vulpina_genome_assembly,_chromosome:_3	AUGUSTUS	exon	38585470	38585678	.	+	.	ID=g11949.t1.exon6;Parent=g11949.t1;
OY776278.1_Linnaemya_vulpina_genome_assembly,_chromosome:_3	AUGUSTUS	intron	38585679	38586577	1	+	.	ID=g11949.t1.intron6;Parent=g11949.t1;
OY776278.1_Linnaemya_vulpina_genome_assembly,_chromosome:_3	AUGUSTUS	CDS	38586578	38586879	1	+	1	ID=g11949.t1.CDS7;Parent=g11949.t1;
OY776278.1_Linnaemya_vulpina_genome_assembly,_chromosome:_3	AUGUSTUS	exon	38586578	38586879	.	+	.	ID=g11949.t1.exon7;Parent=g11949.t1;
OY776278.1_Linnaemya_vulpina_genome_assembly,_chromosome:_3	AUGUSTUS	intron	38586880	38586971	1	+	.	ID=g11949.t1.intron7;Parent=g11949.t1;
OY776278.1_Linnaemya_vulpina_genome_assembly,_chromosome:_3	AUGUSTUS	CDS	38586972	38587147	1	+	2	ID=g11949.t1.CDS8;Parent=g11949.t1;
OY776278.1_Linnaemya_vulpina_genome_assembly,_chromosome:_3	AUGUSTUS	exon	38586972	38587147	.	+	.	ID=g11949.t1.exon8;Parent=g11949.t1;
OY776278.1_Linnaemya_vulpina_genome_assembly,_chromosome:_3	AUGUSTUS	intron	38587148	38587196	1	+	.	ID=g11949.t1.intron8;Parent=g11949.t1;
OY776278.1_Linnaemya_vulpina_genome_assembly,_chromosome:_3	AUGUSTUS	CDS	38587197	38587469	1	+	0	ID=g11949.t1.CDS9;Parent=g11949.t1;
OY776278.1_Linnaemya_vulpina_genome_assembly,_chromosome:_3	AUGUSTUS	exon	38587197	38587469	.	+	.	ID=g11949.t1.exon9;Parent=g11949.t1;
OY776278.1_Linnaemya_vulpina_genome_assembly,_chromosome:_3	AUGUSTUS	intron	38587470	38587530	1	+	.	ID=g11949.t1.intron9;Parent=g11949.t1;
OY776278.1_Linnaemya_vulpina_genome_assembly,_chromosome:_3	AUGUSTUS	CDS	38587531	38587918	1	+	0	ID=g11949.t1.CDS10;Parent=g11949.t1;
OY776278.1_Linnaemya_vulpina_genome_assembly,_chromosome:_3	AUGUSTUS	exon	38587531	38587918	.	+	.	ID=g11949.t1.exon10;Parent=g11949.t1;
OY776278.1_Linnaemya_vulpina_genome_assembly,_chromosome:_3	AUGUSTUS	intron	38587919	38587983	1	+	.	ID=g11949.t1.intron10;Parent=g11949.t1;
OY776278.1_Linnaemya_vulpina_genome_assembly,_chromosome:_3	AUGUSTUS	CDS	38587984	38590121	1	+	2	ID=g11949.t1.CDS11;Parent=g11949.t1;
OY776278.1_Linnaemya_vulpina_genome_assembly,_chromosome:_3	AUGUSTUS	exon	38587984	38590121	.	+	.	ID=g11949.t1.exon11;Parent=g11949.t1;
OY776278.1_Linnaemya_vulpina_genome_assembly,_chromosome:_3	AUGUSTUS	intron	38590122	38590271	1	+	.	ID=g11949.t1.intron11;Parent=g11949.t1;
OY776278.1_Linnaemya_vulpina_genome_assembly,_chromosome:_3	AUGUSTUS	CDS	38590272	38590377	1	+	0	ID=g11949.t1.CDS12;Parent=g11949.t1;
OY776278.1_Linnaemya_vulpina_genome_assembly,_chromosome:_3	AUGUSTUS	exon	38590272	38590377	.	+	.	ID=g11949.t1.exon12;Parent=g11949.t1;
OY776278.1_Linnaemya_vulpina_genome_assembly,_chromosome:_3	AUGUSTUS	intron	38590378	38590439	1	+	.	ID=g11949.t1.intron12;Parent=g11949.t1;
OY776278.1_Linnaemya_vulpina_genome_assembly,_chromosome:_3	AUGUSTUS	CDS	38590440	38590501	1	+	2	ID=g11949.t1.CDS13;Parent=g11949.t1;
OY776278.1_Linnaemya_vulpina_genome_assembly,_chromosome:_3	AUGUSTUS	exon	38590440	38590501	.	+	.	ID=g11949.t1.exon13;Parent=g11949.t1;
OY776278.1_Linnaemya_vulpina_genome_assembly,_chromosome:_3	AUGUSTUS	stop_codon	38590499	38590501	.	+	0	ID=g11949.t1.stop1;Parent=g11949.t1;
OY776278.1_Linnaemya_vulpina_genome_assembly,_chromosome:_3	AUGUSTUS	mRNA	38582065	38590501	0.91	+	.	ID=g11949.t2;Parent=g11949;
OY776278.1_Linnaemya_vulpina_genome_assembly,_chromosome:_3	AUGUSTUS	start_codon	38582065	38582067	.	+	0	ID=g11949.t2.start1;Parent=g11949.t2;
OY776278.1_Linnaemya_vulpina_genome_assembly,_chromosome:_3	AUGUSTUS	CDS	38582065	38582193	1	+	0	ID=g11949.t2.CDS1;Parent=g11949.t2;
OY776278.1_Linnaemya_vulpina_genome_assembly,_chromosome:_3	AUGUSTUS	exon	38582065	38582193	.	+	.	ID=g11949.t2.exon1;Parent=g11949.t2;
OY776278.1_Linnaemya_vulpina_genome_assembly,_chromosome:_3	AUGUSTUS	intron	38582194	38583456	1	+	.	ID=g11949.t2.intron1;Parent=g11949.t2;
OY776278.1_Linnaemya_vulpina_genome_assembly,_chromosome:_3	AUGUSTUS	CDS	38583457	38584594	1	+	0	ID=g11949.t2.CDS2;Parent=g11949.t2;
OY776278.1_Linnaemya_vulpina_genome_assembly,_chromosome:_3	AUGUSTUS	exon	38583457	38584594	.	+	.	ID=g11949.t2.exon2;Parent=g11949.t2;
OY776278.1_Linnaemya_vulpina_genome_assembly,_chromosome:_3	AUGUSTUS	intron	38584595	38584660	1	+	.	ID=g11949.t2.intron2;Parent=g11949.t2;
OY776278.1_Linnaemya_vulpina_genome_assembly,_chromosome:_3	AUGUSTUS	CDS	38584661	38584802	1	+	2	ID=g11949.t2.CDS3;Parent=g11949.t2;
OY776278.1_Linnaemya_vulpina_genome_assembly,_chromosome:_3	AUGUSTUS	exon	38584661	38584802	.	+	.	ID=g11949.t2.exon3;Parent=g11949.t2;
OY776278.1_Linnaemya_vulpina_genome_assembly,_chromosome:_3	AUGUSTUS	intron	38584803	38584861	1	+	.	ID=g11949.t2.intron3;Parent=g11949.t2;
OY776278.1_Linnaemya_vulpina_genome_assembly,_chromosome:_3	AUGUSTUS	CDS	38584862	38585012	1	+	1	ID=g11949.t2.CDS4;Parent=g11949.t2;
OY776278.1_Linnaemya_vulpina_genome_assembly,_chromosome:_3	AUGUSTUS	exon	38584862	38585012	.	+	.	ID=g11949.t2.exon4;Parent=g11949.t2;
OY776278.1_Linnaemya_vulpina_genome_assembly,_chromosome:_3	AUGUSTUS	intron	38585013	38585069	1	+	.	ID=g11949.t2.intron4;Parent=g11949.t2;
OY776278.1_Linnaemya_vulpina_genome_assembly,_chromosome:_3	AUGUSTUS	CDS	38585070	38585405	1	+	0	ID=g11949.t2.CDS5;Parent=g11949.t2;
OY776278.1_Linnaemya_vulpina_genome_assembly,_chromosome:_3	AUGUSTUS	exon	38585070	38585405	.	+	.	ID=g11949.t2.exon5;Parent=g11949.t2;
OY776278.1_Linnaemya_vulpina_genome_assembly,_chromosome:_3	AUGUSTUS	intron	38585406	38585469	1	+	.	ID=g11949.t2.intron5;Parent=g11949.t2;
OY776278.1_Linnaemya_vulpina_genome_assembly,_chromosome:_3	AUGUSTUS	CDS	38585470	38585678	0.91	+	0	ID=g11949.t2.CDS6;Parent=g11949.t2;
OY776278.1_Linnaemya_vulpina_genome_assembly,_chromosome:_3	AUGUSTUS	exon	38585470	38585678	.	+	.	ID=g11949.t2.exon6;Parent=g11949.t2;
OY776278.1_Linnaemya_vulpina_genome_assembly,_chromosome:_3	AUGUSTUS	intron	38585679	38586577	0.91	+	.	ID=g11949.t2.intron6;Parent=g11949.t2;
OY776278.1_Linnaemya_vulpina_genome_assembly,_chromosome:_3	AUGUSTUS	CDS	38586578	38586879	0.91	+	1	ID=g11949.t2.CDS7;Parent=g11949.t2;
OY776278.1_Linnaemya_vulpina_genome_assembly,_chromosome:_3	AUGUSTUS	exon	38586578	38586879	.	+	.	ID=g11949.t2.exon7;Parent=g11949.t2;
OY776278.1_Linnaemya_vulpina_genome_assembly,_chromosome:_3	AUGUSTUS	intron	38586880	38586971	1	+	.	ID=g11949.t2.intron7;Parent=g11949.t2;
OY776278.1_Linnaemya_vulpina_genome_assembly,_chromosome:_3	AUGUSTUS	CDS	38586972	38587147	1	+	2	ID=g11949.t2.CDS8;Parent=g11949.t2;
OY776278.1_Linnaemya_vulpina_genome_assembly,_chromosome:_3	AUGUSTUS	exon	38586972	38587147	.	+	.	ID=g11949.t2.exon8;Parent=g11949.t2;
OY776278.1_Linnaemya_vulpina_genome_assembly,_chromosome:_3	AUGUSTUS	intron	38587148	38587196	1	+	.	ID=g11949.t2.intron8;Parent=g11949.t2;
OY776278.1_Linnaemya_vulpina_genome_assembly,_chromosome:_3	AUGUSTUS	CDS	38587197	38587469	1	+	0	ID=g11949.t2.CDS9;Parent=g11949.t2;
OY776278.1_Linnaemya_vulpina_genome_assembly,_chromosome:_3	AUGUSTUS	exon	38587197	38587469	.	+	.	ID=g11949.t2.exon9;Parent=g11949.t2;
OY776278.1_Linnaemya_vulpina_genome_assembly,_chromosome:_3	AUGUSTUS	intron	38587470	38587530	1	+	.	ID=g11949.t2.intron9;Parent=g11949.t2;
OY776278.1_Linnaemya_vulpina_genome_assembly,_chromosome:_3	AUGUSTUS	CDS	38587531	38587918	1	+	0	ID=g11949.t2.CDS10;Parent=g11949.t2;
OY776278.1_Linnaemya_vulpina_genome_assembly,_chromosome:_3	AUGUSTUS	exon	38587531	38587918	.	+	.	ID=g11949.t2.exon10;Parent=g11949.t2;
OY776278.1_Linnaemya_vulpina_genome_assembly,_chromosome:_3	AUGUSTUS	intron	38587919	38587983	1	+	.	ID=g11949.t2.intron10;Parent=g11949.t2;
OY776278.1_Linnaemya_vulpina_genome_assembly,_chromosome:_3	AUGUSTUS	CDS	38587984	38590121	1	+	2	ID=g11949.t2.CDS11;Parent=g11949.t2;
OY776278.1_Linnaemya_vulpina_genome_assembly,_chromosome:_3	AUGUSTUS	exon	38587984	38590121	.	+	.	ID=g11949.t2.exon11;Parent=g11949.t2;
OY776278.1_Linnaemya_vulpina_genome_assembly,_chromosome:_3	AUGUSTUS	intron	38590122	38590271	1	+	.	ID=g11949.t2.intron11;Parent=g11949.t2;
OY776278.1_Linnaemya_vulpina_genome_assembly,_chromosome:_3	AUGUSTUS	CDS	38590272	38590377	1	+	0	ID=g11949.t2.CDS12;Parent=g11949.t2;
OY776278.1_Linnaemya_vulpina_genome_assembly,_chromosome:_3	AUGUSTUS	exon	38590272	38590377	.	+	.	ID=g11949.t2.exon12;Parent=g11949.t2;
OY776278.1_Linnaemya_vulpina_genome_assembly,_chromosome:_3	AUGUSTUS	intron	38590378	38590439	1	+	.	ID=g11949.t2.intron12;Parent=g11949.t2;
OY776278.1_Linnaemya_vulpina_genome_assembly,_chromosome:_3	AUGUSTUS	CDS	38590440	38590501	1	+	2	ID=g11949.t2.CDS13;Parent=g11949.t2;
OY776278.1_Linnaemya_vulpina_genome_assembly,_chromosome:_3	AUGUSTUS	exon	38590440	38590501	.	+	.	ID=g11949.t2.exon13;Parent=g11949.t2;
OY776278.1_Linnaemya_vulpina_genome_assembly,_chromosome:_3	AUGUSTUS	stop_codon	38590499	38590501	.	+	0	ID=g11949.t2.stop1;Parent=g11949.t2;
OY776278.1_Linnaemya_vulpina_genome_assembly,_chromosome:_3	AUGUSTUS	gene	38654852	38665018	.	+	.	ID=g11950;
OY776278.1_Linnaemya_vulpina_genome_assembly,_chromosome:_3	AUGUSTUS	mRNA	38654852	38665018	0.15	+	.	ID=g11950.t1;Parent=g11950;
OY776278.1_Linnaemya_vulpina_genome_assembly,_chromosome:_3	AUGUSTUS	start_codon	38654852	38654854	.	+	0	ID=g11950.t1.start1;Parent=g11950.t1;
OY776278.1_Linnaemya_vulpina_genome_assembly,_chromosome:_3	AUGUSTUS	CDS	38654852	38654895	0.45	+	0	ID=g11950.t1.CDS1;Parent=g11950.t1;
OY776278.1_Linnaemya_vulpina_genome_assembly,_chromosome:_3	AUGUSTUS	exon	38654852	38654895	.	+	.	ID=g11950.t1.exon1;Parent=g11950.t1;
OY776278.1_Linnaemya_vulpina_genome_assembly,_chromosome:_3	AUGUSTUS	intron	38654896	38659961	0.45	+	.	ID=g11950.t1.intron1;Parent=g11950.t1;
OY776278.1_Linnaemya_vulpina_genome_assembly,_chromosome:_3	AUGUSTUS	CDS	38659962	38660179	1	+	1	ID=g11950.t1.CDS2;Parent=g11950.t1;
OY776278.1_Linnaemya_vulpina_genome_assembly,_chromosome:_3	AUGUSTUS	exon	38659962	38660179	.	+	.	ID=g11950.t1.exon2;Parent=g11950.t1;
OY776278.1_Linnaemya_vulpina_genome_assembly,_chromosome:_3	AUGUSTUS	intron	38660180	38663676	1	+	.	ID=g11950.t1.intron2;Parent=g11950.t1;
OY776278.1_Linnaemya_vulpina_genome_assembly,_chromosome:_3	AUGUSTUS	CDS	38663677	38663910	0.88	+	2	ID=g11950.t1.CDS3;Parent=g11950.t1;
OY776278.1_Linnaemya_vulpina_genome_assembly,_chromosome:_3	AUGUSTUS	exon	38663677	38663910	.	+	.	ID=g11950.t1.exon3;Parent=g11950.t1;
OY776278.1_Linnaemya_vulpina_genome_assembly,_chromosome:_3	AUGUSTUS	intron	38663911	38664806	0.34	+	.	ID=g11950.t1.intron3;Parent=g11950.t1;
OY776278.1_Linnaemya_vulpina_genome_assembly,_chromosome:_3	AUGUSTUS	CDS	38664807	38665018	0.4	+	2	ID=g11950.t1.CDS4;Parent=g11950.t1;
OY776278.1_Linnaemya_vulpina_genome_assembly,_chromosome:_3	AUGUSTUS	exon	38664807	38665018	.	+	.	ID=g11950.t1.exon4;Parent=g11950.t1;
OY776278.1_Linnaemya_vulpina_genome_assembly,_chromosome:_3	AUGUSTUS	stop_codon	38665016	38665018	.	+	0	ID=g11950.t1.stop1;Parent=g11950.t1;
OY776278.1_Linnaemya_vulpina_genome_assembly,_chromosome:_3	AUGUSTUS	gene	38682967	38692412	.	+	.	ID=g11951;
OY776278.1_Linnaemya_vulpina_genome_assembly,_chromosome:_3	AUGUSTUS	mRNA	38682967	38692412	0.18	+	.	ID=g11951.t1;Parent=g11951;
OY776278.1_Linnaemya_vulpina_genome_assembly,_chromosome:_3	AUGUSTUS	start_codon	38682967	38682969	.	+	0	ID=g11951.t1.start1;Parent=g11951.t1;
OY776278.1_Linnaemya_vulpina_genome_assembly,_chromosome:_3	AUGUSTUS	CDS	38682967	38683010	0.2	+	0	ID=g11951.t1.CDS1;Parent=g11951.t1;
OY776278.1_Linnaemya_vulpina_genome_assembly,_chromosome:_3	AUGUSTUS	exon	38682967	38683010	.	+	.	ID=g11951.t1.exon1;Parent=g11951.t1;
OY776278.1_Linnaemya_vulpina_genome_assembly,_chromosome:_3	AUGUSTUS	intron	38683011	38691679	0.28	+	.	ID=g11951.t1.intron1;Parent=g11951.t1;
OY776278.1_Linnaemya_vulpina_genome_assembly,_chromosome:_3	AUGUSTUS	CDS	38691680	38691793	0.94	+	1	ID=g11951.t1.CDS2;Parent=g11951.t1;
OY776278.1_Linnaemya_vulpina_genome_assembly,_chromosome:_3	AUGUSTUS	exon	38691680	38691793	.	+	.	ID=g11951.t1.exon2;Parent=g11951.t1;
OY776278.1_Linnaemya_vulpina_genome_assembly,_chromosome:_3	AUGUSTUS	intron	38691794	38691856	0.93	+	.	ID=g11951.t1.intron2;Parent=g11951.t1;
OY776278.1_Linnaemya_vulpina_genome_assembly,_chromosome:_3	AUGUSTUS	CDS	38691857	38691978	0.93	+	1	ID=g11951.t1.CDS3;Parent=g11951.t1;
OY776278.1_Linnaemya_vulpina_genome_assembly,_chromosome:_3	AUGUSTUS	exon	38691857	38691978	.	+	.	ID=g11951.t1.exon3;Parent=g11951.t1;
OY776278.1_Linnaemya_vulpina_genome_assembly,_chromosome:_3	AUGUSTUS	intron	38691979	38692032	1	+	.	ID=g11951.t1.intron3;Parent=g11951.t1;
OY776278.1_Linnaemya_vulpina_genome_assembly,_chromosome:_3	AUGUSTUS	CDS	38692033	38692412	1	+	2	ID=g11951.t1.CDS4;Parent=g11951.t1;
OY776278.1_Linnaemya_vulpina_genome_assembly,_chromosome:_3	AUGUSTUS	exon	38692033	38692412	.	+	.	ID=g11951.t1.exon4;Parent=g11951.t1;
OY776278.1_Linnaemya_vulpina_genome_assembly,_chromosome:_3	AUGUSTUS	stop_codon	38692410	38692412	.	+	0	ID=g11951.t1.stop1;Parent=g11951.t1;
OY776278.1_Linnaemya_vulpina_genome_assembly,_chromosome:_3	AUGUSTUS	gene	38692532	38692794	.	+	.	ID=g11952;
OY776278.1_Linnaemya_vulpina_genome_assembly,_chromosome:_3	AUGUSTUS	mRNA	38692532	38692794	0.78	+	.	ID=g11952.t1;Parent=g11952;
OY776278.1_Linnaemya_vulpina_genome_assembly,_chromosome:_3	AUGUSTUS	start_codon	38692532	38692534	.	+	0	ID=g11952.t1.start1;Parent=g11952.t1;
OY776278.1_Linnaemya_vulpina_genome_assembly,_chromosome:_3	AUGUSTUS	CDS	38692532	38692653	0.78	+	0	ID=g11952.t1.CDS1;Parent=g11952.t1;
OY776278.1_Linnaemya_vulpina_genome_assembly,_chromosome:_3	AUGUSTUS	exon	38692532	38692653	.	+	.	ID=g11952.t1.exon1;Parent=g11952.t1;
OY776278.1_Linnaemya_vulpina_genome_assembly,_chromosome:_3	AUGUSTUS	intron	38692654	38692709	0.78	+	.	ID=g11952.t1.intron1;Parent=g11952.t1;
OY776278.1_Linnaemya_vulpina_genome_assembly,_chromosome:_3	AUGUSTUS	CDS	38692710	38692794	0.78	+	1	ID=g11952.t1.CDS2;Parent=g11952.t1;
OY776278.1_Linnaemya_vulpina_genome_assembly,_chromosome:_3	AUGUSTUS	exon	38692710	38692794	.	+	.	ID=g11952.t1.exon2;Parent=g11952.t1;
OY776278.1_Linnaemya_vulpina_genome_assembly,_chromosome:_3	AUGUSTUS	stop_codon	38692792	38692794	.	+	0	ID=g11952.t1.stop1;Parent=g11952.t1;
OY776278.1_Linnaemya_vulpina_genome_assembly,_chromosome:_3	AUGUSTUS	gene	38798731	38801165	.	+	.	ID=g11953;
OY776278.1_Linnaemya_vulpina_genome_assembly,_chromosome:_3	AUGUSTUS	mRNA	38798731	38801165	1	+	.	ID=g11953.t1;Parent=g11953;
OY776278.1_Linnaemya_vulpina_genome_assembly,_chromosome:_3	AUGUSTUS	start_codon	38798731	38798733	.	+	0	ID=g11953.t1.start1;Parent=g11953.t1;
OY776278.1_Linnaemya_vulpina_genome_assembly,_chromosome:_3	AUGUSTUS	CDS	38798731	38798850	1	+	0	ID=g11953.t1.CDS1;Parent=g11953.t1;
OY776278.1_Linnaemya_vulpina_genome_assembly,_chromosome:_3	AUGUSTUS	exon	38798731	38798850	.	+	.	ID=g11953.t1.exon1;Parent=g11953.t1;
OY776278.1_Linnaemya_vulpina_genome_assembly,_chromosome:_3	AUGUSTUS	intron	38798851	38798925	1	+	.	ID=g11953.t1.intron1;Parent=g11953.t1;
OY776278.1_Linnaemya_vulpina_genome_assembly,_chromosome:_3	AUGUSTUS	CDS	38798926	38799310	1	+	0	ID=g11953.t1.CDS2;Parent=g11953.t1;
OY776278.1_Linnaemya_vulpina_genome_assembly,_chromosome:_3	AUGUSTUS	exon	38798926	38799310	.	+	.	ID=g11953.t1.exon2;Parent=g11953.t1;
OY776278.1_Linnaemya_vulpina_genome_assembly,_chromosome:_3	AUGUSTUS	intron	38799311	38799401	1	+	.	ID=g11953.t1.intron2;Parent=g11953.t1;
OY776278.1_Linnaemya_vulpina_genome_assembly,_chromosome:_3	AUGUSTUS	CDS	38799402	38799538	1	+	2	ID=g11953.t1.CDS3;Parent=g11953.t1;
OY776278.1_Linnaemya_vulpina_genome_assembly,_chromosome:_3	AUGUSTUS	exon	38799402	38799538	.	+	.	ID=g11953.t1.exon3;Parent=g11953.t1;
OY776278.1_Linnaemya_vulpina_genome_assembly,_chromosome:_3	AUGUSTUS	intron	38799539	38801075	1	+	.	ID=g11953.t1.intron3;Parent=g11953.t1;
OY776278.1_Linnaemya_vulpina_genome_assembly,_chromosome:_3	AUGUSTUS	CDS	38801076	38801165	1	+	0	ID=g11953.t1.CDS4;Parent=g11953.t1;
OY776278.1_Linnaemya_vulpina_genome_assembly,_chromosome:_3	AUGUSTUS	exon	38801076	38801165	.	+	.	ID=g11953.t1.exon4;Parent=g11953.t1;
OY776278.1_Linnaemya_vulpina_genome_assembly,_chromosome:_3	AUGUSTUS	stop_codon	38801163	38801165	.	+	0	ID=g11953.t1.stop1;Parent=g11953.t1;
OY776278.1_Linnaemya_vulpina_genome_assembly,_chromosome:_3	AUGUSTUS	gene	38802585	38803754	.	-	.	ID=g11954;
OY776278.1_Linnaemya_vulpina_genome_assembly,_chromosome:_3	AUGUSTUS	mRNA	38802585	38803754	0.59	-	.	ID=g11954.t1;Parent=g11954;
OY776278.1_Linnaemya_vulpina_genome_assembly,_chromosome:_3	AUGUSTUS	stop_codon	38802585	38802587	.	-	0	ID=g11954.t1.stop1;Parent=g11954.t1;
OY776278.1_Linnaemya_vulpina_genome_assembly,_chromosome:_3	AUGUSTUS	CDS	38802585	38802800	1	-	0	ID=g11954.t1.CDS1;Parent=g11954.t1;
OY776278.1_Linnaemya_vulpina_genome_assembly,_chromosome:_3	AUGUSTUS	exon	38802585	38802800	.	-	.	ID=g11954.t1.exon1;Parent=g11954.t1;
OY776278.1_Linnaemya_vulpina_genome_assembly,_chromosome:_3	AUGUSTUS	intron	38802801	38802868	1	-	.	ID=g11954.t1.intron1;Parent=g11954.t1;
OY776278.1_Linnaemya_vulpina_genome_assembly,_chromosome:_3	AUGUSTUS	CDS	38802869	38802906	1	-	2	ID=g11954.t1.CDS2;Parent=g11954.t1;
OY776278.1_Linnaemya_vulpina_genome_assembly,_chromosome:_3	AUGUSTUS	exon	38802869	38802906	.	-	.	ID=g11954.t1.exon2;Parent=g11954.t1;
OY776278.1_Linnaemya_vulpina_genome_assembly,_chromosome:_3	AUGUSTUS	intron	38802907	38803107	0.6	-	.	ID=g11954.t1.intron2;Parent=g11954.t1;
OY776278.1_Linnaemya_vulpina_genome_assembly,_chromosome:_3	AUGUSTUS	CDS	38803108	38803216	0.6	-	0	ID=g11954.t1.CDS3;Parent=g11954.t1;
OY776278.1_Linnaemya_vulpina_genome_assembly,_chromosome:_3	AUGUSTUS	exon	38803108	38803216	.	-	.	ID=g11954.t1.exon3;Parent=g11954.t1;
OY776278.1_Linnaemya_vulpina_genome_assembly,_chromosome:_3	AUGUSTUS	intron	38803217	38803259	0.96	-	.	ID=g11954.t1.intron3;Parent=g11954.t1;
OY776278.1_Linnaemya_vulpina_genome_assembly,_chromosome:_3	AUGUSTUS	CDS	38803260	38803397	0.98	-	0	ID=g11954.t1.CDS4;Parent=g11954.t1;
OY776278.1_Linnaemya_vulpina_genome_assembly,_chromosome:_3	AUGUSTUS	exon	38803260	38803397	.	-	.	ID=g11954.t1.exon4;Parent=g11954.t1;
OY776278.1_Linnaemya_vulpina_genome_assembly,_chromosome:_3	AUGUSTUS	intron	38803398	38803464	1	-	.	ID=g11954.t1.intron4;Parent=g11954.t1;
OY776278.1_Linnaemya_vulpina_genome_assembly,_chromosome:_3	AUGUSTUS	CDS	38803465	38803647	1	-	0	ID=g11954.t1.CDS5;Parent=g11954.t1;
OY776278.1_Linnaemya_vulpina_genome_assembly,_chromosome:_3	AUGUSTUS	exon	38803465	38803647	.	-	.	ID=g11954.t1.exon5;Parent=g11954.t1;
OY776278.1_Linnaemya_vulpina_genome_assembly,_chromosome:_3	AUGUSTUS	intron	38803648	38803703	1	-	.	ID=g11954.t1.intron5;Parent=g11954.t1;
OY776278.1_Linnaemya_vulpina_genome_assembly,_chromosome:_3	AUGUSTUS	CDS	38803704	38803754	1	-	0	ID=g11954.t1.CDS6;Parent=g11954.t1;
OY776278.1_Linnaemya_vulpina_genome_assembly,_chromosome:_3	AUGUSTUS	exon	38803704	38803754	.	-	.	ID=g11954.t1.exon6;Parent=g11954.t1;
OY776278.1_Linnaemya_vulpina_genome_assembly,_chromosome:_3	AUGUSTUS	start_codon	38803752	38803754	.	-	0	ID=g11954.t1.start1;Parent=g11954.t1;
OY776278.1_Linnaemya_vulpina_genome_assembly,_chromosome:_3	AUGUSTUS	gene	38804383	38807261	.	-	.	ID=g11955;
OY776278.1_Linnaemya_vulpina_genome_assembly,_chromosome:_3	AUGUSTUS	mRNA	38804383	38807261	1	-	.	ID=g11955.t1;Parent=g11955;
OY776278.1_Linnaemya_vulpina_genome_assembly,_chromosome:_3	AUGUSTUS	stop_codon	38804383	38804385	.	-	0	ID=g11955.t1.stop1;Parent=g11955.t1;
OY776278.1_Linnaemya_vulpina_genome_assembly,_chromosome:_3	AUGUSTUS	CDS	38804383	38804604	1	-	0	ID=g11955.t1.CDS1;Parent=g11955.t1;
OY776278.1_Linnaemya_vulpina_genome_assembly,_chromosome:_3	AUGUSTUS	exon	38804383	38804604	.	-	.	ID=g11955.t1.exon1;Parent=g11955.t1;
OY776278.1_Linnaemya_vulpina_genome_assembly,_chromosome:_3	AUGUSTUS	intron	38804605	38804676	1	-	.	ID=g11955.t1.intron1;Parent=g11955.t1;
OY776278.1_Linnaemya_vulpina_genome_assembly,_chromosome:_3	AUGUSTUS	CDS	38804677	38804881	1	-	1	ID=g11955.t1.CDS2;Parent=g11955.t1;
OY776278.1_Linnaemya_vulpina_genome_assembly,_chromosome:_3	AUGUSTUS	exon	38804677	38804881	.	-	.	ID=g11955.t1.exon2;Parent=g11955.t1;
OY776278.1_Linnaemya_vulpina_genome_assembly,_chromosome:_3	AUGUSTUS	intron	38804882	38806241	1	-	.	ID=g11955.t1.intron2;Parent=g11955.t1;
OY776278.1_Linnaemya_vulpina_genome_assembly,_chromosome:_3	AUGUSTUS	CDS	38806242	38806389	1	-	2	ID=g11955.t1.CDS3;Parent=g11955.t1;
OY776278.1_Linnaemya_vulpina_genome_assembly,_chromosome:_3	AUGUSTUS	exon	38806242	38806389	.	-	.	ID=g11955.t1.exon3;Parent=g11955.t1;
OY776278.1_Linnaemya_vulpina_genome_assembly,_chromosome:_3	AUGUSTUS	intron	38806390	38806753	1	-	.	ID=g11955.t1.intron3;Parent=g11955.t1;
OY776278.1_Linnaemya_vulpina_genome_assembly,_chromosome:_3	AUGUSTUS	CDS	38806754	38807261	1	-	0	ID=g11955.t1.CDS4;Parent=g11955.t1;
OY776278.1_Linnaemya_vulpina_genome_assembly,_chromosome:_3	AUGUSTUS	exon	38806754	38807261	.	-	.	ID=g11955.t1.exon4;Parent=g11955.t1;
OY776278.1_Linnaemya_vulpina_genome_assembly,_chromosome:_3	AUGUSTUS	start_codon	38807259	38807261	.	-	0	ID=g11955.t1.start1;Parent=g11955.t1;
OY776278.1_Linnaemya_vulpina_genome_assembly,_chromosome:_3	AUGUSTUS	gene	38810249	38813446	.	-	.	ID=g11956;
OY776278.1_Linnaemya_vulpina_genome_assembly,_chromosome:_3	AUGUSTUS	mRNA	38810249	38813446	1	-	.	ID=g11956.t1;Parent=g11956;
OY776278.1_Linnaemya_vulpina_genome_assembly,_chromosome:_3	AUGUSTUS	stop_codon	38810249	38810251	.	-	0	ID=g11956.t1.stop1;Parent=g11956.t1;
OY776278.1_Linnaemya_vulpina_genome_assembly,_chromosome:_3	AUGUSTUS	CDS	38810249	38810464	1	-	0	ID=g11956.t1.CDS1;Parent=g11956.t1;
OY776278.1_Linnaemya_vulpina_genome_assembly,_chromosome:_3	AUGUSTUS	exon	38810249	38810464	.	-	.	ID=g11956.t1.exon1;Parent=g11956.t1;
OY776278.1_Linnaemya_vulpina_genome_assembly,_chromosome:_3	AUGUSTUS	intron	38810465	38810532	1	-	.	ID=g11956.t1.intron1;Parent=g11956.t1;
OY776278.1_Linnaemya_vulpina_genome_assembly,_chromosome:_3	AUGUSTUS	CDS	38810533	38810973	1	-	0	ID=g11956.t1.CDS2;Parent=g11956.t1;
OY776278.1_Linnaemya_vulpina_genome_assembly,_chromosome:_3	AUGUSTUS	exon	38810533	38810973	.	-	.	ID=g11956.t1.exon2;Parent=g11956.t1;
OY776278.1_Linnaemya_vulpina_genome_assembly,_chromosome:_3	AUGUSTUS	intron	38810974	38811040	1	-	.	ID=g11956.t1.intron2;Parent=g11956.t1;
OY776278.1_Linnaemya_vulpina_genome_assembly,_chromosome:_3	AUGUSTUS	CDS	38811041	38811154	1	-	0	ID=g11956.t1.CDS3;Parent=g11956.t1;
OY776278.1_Linnaemya_vulpina_genome_assembly,_chromosome:_3	AUGUSTUS	exon	38811041	38811154	.	-	.	ID=g11956.t1.exon3;Parent=g11956.t1;
OY776278.1_Linnaemya_vulpina_genome_assembly,_chromosome:_3	AUGUSTUS	intron	38811155	38811209	1	-	.	ID=g11956.t1.intron3;Parent=g11956.t1;
OY776278.1_Linnaemya_vulpina_genome_assembly,_chromosome:_3	AUGUSTUS	CDS	38811210	38811347	1	-	0	ID=g11956.t1.CDS4;Parent=g11956.t1;
OY776278.1_Linnaemya_vulpina_genome_assembly,_chromosome:_3	AUGUSTUS	exon	38811210	38811347	.	-	.	ID=g11956.t1.exon4;Parent=g11956.t1;
OY776278.1_Linnaemya_vulpina_genome_assembly,_chromosome:_3	AUGUSTUS	intron	38811348	38811414	1	-	.	ID=g11956.t1.intron4;Parent=g11956.t1;
OY776278.1_Linnaemya_vulpina_genome_assembly,_chromosome:_3	AUGUSTUS	CDS	38811415	38811597	1	-	0	ID=g11956.t1.CDS5;Parent=g11956.t1;
OY776278.1_Linnaemya_vulpina_genome_assembly,_chromosome:_3	AUGUSTUS	exon	38811415	38811597	.	-	.	ID=g11956.t1.exon5;Parent=g11956.t1;
OY776278.1_Linnaemya_vulpina_genome_assembly,_chromosome:_3	AUGUSTUS	intron	38811598	38811653	1	-	.	ID=g11956.t1.intron5;Parent=g11956.t1;
OY776278.1_Linnaemya_vulpina_genome_assembly,_chromosome:_3	AUGUSTUS	CDS	38811654	38811803	1	-	0	ID=g11956.t1.CDS6;Parent=g11956.t1;
OY776278.1_Linnaemya_vulpina_genome_assembly,_chromosome:_3	AUGUSTUS	exon	38811654	38811803	.	-	.	ID=g11956.t1.exon6;Parent=g11956.t1;
OY776278.1_Linnaemya_vulpina_genome_assembly,_chromosome:_3	AUGUSTUS	intron	38811804	38813242	1	-	.	ID=g11956.t1.intron6;Parent=g11956.t1;
OY776278.1_Linnaemya_vulpina_genome_assembly,_chromosome:_3	AUGUSTUS	CDS	38813243	38813446	1	-	0	ID=g11956.t1.CDS7;Parent=g11956.t1;
OY776278.1_Linnaemya_vulpina_genome_assembly,_chromosome:_3	AUGUSTUS	exon	38813243	38813446	.	-	.	ID=g11956.t1.exon7;Parent=g11956.t1;
OY776278.1_Linnaemya_vulpina_genome_assembly,_chromosome:_3	AUGUSTUS	start_codon	38813444	38813446	.	-	0	ID=g11956.t1.start1;Parent=g11956.t1;
OY776278.1_Linnaemya_vulpina_genome_assembly,_chromosome:_3	AUGUSTUS	gene	38815155	38817486	.	-	.	ID=g11957;
OY776278.1_Linnaemya_vulpina_genome_assembly,_chromosome:_3	AUGUSTUS	mRNA	38815155	38817486	0.99	-	.	ID=g11957.t1;Parent=g11957;
OY776278.1_Linnaemya_vulpina_genome_assembly,_chromosome:_3	AUGUSTUS	stop_codon	38815155	38815157	.	-	0	ID=g11957.t1.stop1;Parent=g11957.t1;
OY776278.1_Linnaemya_vulpina_genome_assembly,_chromosome:_3	AUGUSTUS	CDS	38815155	38815376	1	-	0	ID=g11957.t1.CDS1;Parent=g11957.t1;
OY776278.1_Linnaemya_vulpina_genome_assembly,_chromosome:_3	AUGUSTUS	exon	38815155	38815376	.	-	.	ID=g11957.t1.exon1;Parent=g11957.t1;
OY776278.1_Linnaemya_vulpina_genome_assembly,_chromosome:_3	AUGUSTUS	intron	38815377	38815448	1	-	.	ID=g11957.t1.intron1;Parent=g11957.t1;
OY776278.1_Linnaemya_vulpina_genome_assembly,_chromosome:_3	AUGUSTUS	CDS	38815449	38815653	1	-	1	ID=g11957.t1.CDS2;Parent=g11957.t1;
OY776278.1_Linnaemya_vulpina_genome_assembly,_chromosome:_3	AUGUSTUS	exon	38815449	38815653	.	-	.	ID=g11957.t1.exon2;Parent=g11957.t1;
OY776278.1_Linnaemya_vulpina_genome_assembly,_chromosome:_3	AUGUSTUS	intron	38815654	38816356	1	-	.	ID=g11957.t1.intron2;Parent=g11957.t1;
OY776278.1_Linnaemya_vulpina_genome_assembly,_chromosome:_3	AUGUSTUS	CDS	38816357	38816504	1	-	2	ID=g11957.t1.CDS3;Parent=g11957.t1;
OY776278.1_Linnaemya_vulpina_genome_assembly,_chromosome:_3	AUGUSTUS	exon	38816357	38816504	.	-	.	ID=g11957.t1.exon3;Parent=g11957.t1;
OY776278.1_Linnaemya_vulpina_genome_assembly,_chromosome:_3	AUGUSTUS	intron	38816505	38816978	1	-	.	ID=g11957.t1.intron3;Parent=g11957.t1;
OY776278.1_Linnaemya_vulpina_genome_assembly,_chromosome:_3	AUGUSTUS	CDS	38816979	38817486	0.99	-	0	ID=g11957.t1.CDS4;Parent=g11957.t1;
OY776278.1_Linnaemya_vulpina_genome_assembly,_chromosome:_3	AUGUSTUS	exon	38816979	38817486	.	-	.	ID=g11957.t1.exon4;Parent=g11957.t1;
OY776278.1_Linnaemya_vulpina_genome_assembly,_chromosome:_3	AUGUSTUS	start_codon	38817484	38817486	.	-	0	ID=g11957.t1.start1;Parent=g11957.t1;
OY776278.1_Linnaemya_vulpina_genome_assembly,_chromosome:_3	AUGUSTUS	gene	38818458	38819745	.	+	.	ID=g11958;
OY776278.1_Linnaemya_vulpina_genome_assembly,_chromosome:_3	AUGUSTUS	mRNA	38818458	38819745	1	+	.	ID=g11958.t1;Parent=g11958;
OY776278.1_Linnaemya_vulpina_genome_assembly,_chromosome:_3	AUGUSTUS	start_codon	38818458	38818460	.	+	0	ID=g11958.t1.start1;Parent=g11958.t1;
OY776278.1_Linnaemya_vulpina_genome_assembly,_chromosome:_3	AUGUSTUS	CDS	38818458	38818490	1	+	0	ID=g11958.t1.CDS1;Parent=g11958.t1;
OY776278.1_Linnaemya_vulpina_genome_assembly,_chromosome:_3	AUGUSTUS	exon	38818458	38818490	.	+	.	ID=g11958.t1.exon1;Parent=g11958.t1;
OY776278.1_Linnaemya_vulpina_genome_assembly,_chromosome:_3	AUGUSTUS	intron	38818491	38818547	1	+	.	ID=g11958.t1.intron1;Parent=g11958.t1;
OY776278.1_Linnaemya_vulpina_genome_assembly,_chromosome:_3	AUGUSTUS	CDS	38818548	38819420	1	+	0	ID=g11958.t1.CDS2;Parent=g11958.t1;
OY776278.1_Linnaemya_vulpina_genome_assembly,_chromosome:_3	AUGUSTUS	exon	38818548	38819420	.	+	.	ID=g11958.t1.exon2;Parent=g11958.t1;
OY776278.1_Linnaemya_vulpina_genome_assembly,_chromosome:_3	AUGUSTUS	intron	38819421	38819490	1	+	.	ID=g11958.t1.intron2;Parent=g11958.t1;
OY776278.1_Linnaemya_vulpina_genome_assembly,_chromosome:_3	AUGUSTUS	CDS	38819491	38819745	1	+	0	ID=g11958.t1.CDS3;Parent=g11958.t1;
OY776278.1_Linnaemya_vulpina_genome_assembly,_chromosome:_3	AUGUSTUS	exon	38819491	38819745	.	+	.	ID=g11958.t1.exon3;Parent=g11958.t1;
OY776278.1_Linnaemya_vulpina_genome_assembly,_chromosome:_3	AUGUSTUS	stop_codon	38819743	38819745	.	+	0	ID=g11958.t1.stop1;Parent=g11958.t1;
OY776278.1_Linnaemya_vulpina_genome_assembly,_chromosome:_3	AUGUSTUS	gene	38824338	38828798	.	-	.	ID=g11959;
OY776278.1_Linnaemya_vulpina_genome_assembly,_chromosome:_3	AUGUSTUS	mRNA	38824338	38828798	1	-	.	ID=g11959.t1;Parent=g11959;
OY776278.1_Linnaemya_vulpina_genome_assembly,_chromosome:_3	AUGUSTUS	stop_codon	38824338	38824340	.	-	0	ID=g11959.t1.stop1;Parent=g11959.t1;
OY776278.1_Linnaemya_vulpina_genome_assembly,_chromosome:_3	AUGUSTUS	CDS	38824338	38828798	1	-	0	ID=g11959.t1.CDS1;Parent=g11959.t1;
OY776278.1_Linnaemya_vulpina_genome_assembly,_chromosome:_3	AUGUSTUS	exon	38824338	38828798	.	-	.	ID=g11959.t1.exon1;Parent=g11959.t1;
OY776278.1_Linnaemya_vulpina_genome_assembly,_chromosome:_3	AUGUSTUS	start_codon	38828796	38828798	.	-	0	ID=g11959.t1.start1;Parent=g11959.t1;
OY776278.1_Linnaemya_vulpina_genome_assembly,_chromosome:_3	AUGUSTUS	gene	38842689	38844380	.	+	.	ID=g11960;
OY776278.1_Linnaemya_vulpina_genome_assembly,_chromosome:_3	AUGUSTUS	mRNA	38842689	38844380	1	+	.	ID=g11960.t1;Parent=g11960;
OY776278.1_Linnaemya_vulpina_genome_assembly,_chromosome:_3	AUGUSTUS	start_codon	38842689	38842691	.	+	0	ID=g11960.t1.start1;Parent=g11960.t1;
OY776278.1_Linnaemya_vulpina_genome_assembly,_chromosome:_3	AUGUSTUS	CDS	38842689	38844380	1	+	0	ID=g11960.t1.CDS1;Parent=g11960.t1;
OY776278.1_Linnaemya_vulpina_genome_assembly,_chromosome:_3	AUGUSTUS	exon	38842689	38844380	.	+	.	ID=g11960.t1.exon1;Parent=g11960.t1;
OY776278.1_Linnaemya_vulpina_genome_assembly,_chromosome:_3	AUGUSTUS	stop_codon	38844378	38844380	.	+	0	ID=g11960.t1.stop1;Parent=g11960.t1;
OY776278.1_Linnaemya_vulpina_genome_assembly,_chromosome:_3	AUGUSTUS	gene	38852245	38853918	.	-	.	ID=g11961;
OY776278.1_Linnaemya_vulpina_genome_assembly,_chromosome:_3	AUGUSTUS	mRNA	38852245	38853918	1	-	.	ID=g11961.t1;Parent=g11961;
OY776278.1_Linnaemya_vulpina_genome_assembly,_chromosome:_3	AUGUSTUS	stop_codon	38852245	38852247	.	-	0	ID=g11961.t1.stop1;Parent=g11961.t1;
OY776278.1_Linnaemya_vulpina_genome_assembly,_chromosome:_3	AUGUSTUS	CDS	38852245	38853918	1	-	0	ID=g11961.t1.CDS1;Parent=g11961.t1;
OY776278.1_Linnaemya_vulpina_genome_assembly,_chromosome:_3	AUGUSTUS	exon	38852245	38853918	.	-	.	ID=g11961.t1.exon1;Parent=g11961.t1;
OY776278.1_Linnaemya_vulpina_genome_assembly,_chromosome:_3	AUGUSTUS	start_codon	38853916	38853918	.	-	0	ID=g11961.t1.start1;Parent=g11961.t1;
OY776278.1_Linnaemya_vulpina_genome_assembly,_chromosome:_3	AUGUSTUS	gene	38894027	38922161	.	+	.	ID=g11962;
OY776278.1_Linnaemya_vulpina_genome_assembly,_chromosome:_3	AUGUSTUS	mRNA	38894027	38922161	0.31	+	.	ID=g11962.t1;Parent=g11962;
OY776278.1_Linnaemya_vulpina_genome_assembly,_chromosome:_3	AUGUSTUS	start_codon	38894027	38894029	.	+	0	ID=g11962.t1.start1;Parent=g11962.t1;
OY776278.1_Linnaemya_vulpina_genome_assembly,_chromosome:_3	AUGUSTUS	CDS	38894027	38894470	0.82	+	0	ID=g11962.t1.CDS1;Parent=g11962.t1;
OY776278.1_Linnaemya_vulpina_genome_assembly,_chromosome:_3	AUGUSTUS	exon	38894027	38894470	.	+	.	ID=g11962.t1.exon1;Parent=g11962.t1;
OY776278.1_Linnaemya_vulpina_genome_assembly,_chromosome:_3	AUGUSTUS	intron	38894471	38894531	0.97	+	.	ID=g11962.t1.intron1;Parent=g11962.t1;
OY776278.1_Linnaemya_vulpina_genome_assembly,_chromosome:_3	AUGUSTUS	CDS	38894532	38894739	0.33	+	0	ID=g11962.t1.CDS2;Parent=g11962.t1;
OY776278.1_Linnaemya_vulpina_genome_assembly,_chromosome:_3	AUGUSTUS	exon	38894532	38894739	.	+	.	ID=g11962.t1.exon2;Parent=g11962.t1;
OY776278.1_Linnaemya_vulpina_genome_assembly,_chromosome:_3	AUGUSTUS	intron	38894740	38898254	0.35	+	.	ID=g11962.t1.intron2;Parent=g11962.t1;
OY776278.1_Linnaemya_vulpina_genome_assembly,_chromosome:_3	AUGUSTUS	CDS	38898255	38898532	1	+	2	ID=g11962.t1.CDS3;Parent=g11962.t1;
OY776278.1_Linnaemya_vulpina_genome_assembly,_chromosome:_3	AUGUSTUS	exon	38898255	38898532	.	+	.	ID=g11962.t1.exon3;Parent=g11962.t1;
OY776278.1_Linnaemya_vulpina_genome_assembly,_chromosome:_3	AUGUSTUS	intron	38898533	38898695	1	+	.	ID=g11962.t1.intron3;Parent=g11962.t1;
OY776278.1_Linnaemya_vulpina_genome_assembly,_chromosome:_3	AUGUSTUS	CDS	38898696	38898843	1	+	0	ID=g11962.t1.CDS4;Parent=g11962.t1;
OY776278.1_Linnaemya_vulpina_genome_assembly,_chromosome:_3	AUGUSTUS	exon	38898696	38898843	.	+	.	ID=g11962.t1.exon4;Parent=g11962.t1;
OY776278.1_Linnaemya_vulpina_genome_assembly,_chromosome:_3	AUGUSTUS	intron	38898844	38900504	1	+	.	ID=g11962.t1.intron4;Parent=g11962.t1;
OY776278.1_Linnaemya_vulpina_genome_assembly,_chromosome:_3	AUGUSTUS	CDS	38900505	38900686	1	+	2	ID=g11962.t1.CDS5;Parent=g11962.t1;
OY776278.1_Linnaemya_vulpina_genome_assembly,_chromosome:_3	AUGUSTUS	exon	38900505	38900686	.	+	.	ID=g11962.t1.exon5;Parent=g11962.t1;
OY776278.1_Linnaemya_vulpina_genome_assembly,_chromosome:_3	AUGUSTUS	intron	38900687	38902245	1	+	.	ID=g11962.t1.intron5;Parent=g11962.t1;
OY776278.1_Linnaemya_vulpina_genome_assembly,_chromosome:_3	AUGUSTUS	CDS	38902246	38902438	1	+	0	ID=g11962.t1.CDS6;Parent=g11962.t1;
OY776278.1_Linnaemya_vulpina_genome_assembly,_chromosome:_3	AUGUSTUS	exon	38902246	38902438	.	+	.	ID=g11962.t1.exon6;Parent=g11962.t1;
OY776278.1_Linnaemya_vulpina_genome_assembly,_chromosome:_3	AUGUSTUS	intron	38902439	38902569	1	+	.	ID=g11962.t1.intron6;Parent=g11962.t1;
OY776278.1_Linnaemya_vulpina_genome_assembly,_chromosome:_3	AUGUSTUS	CDS	38902570	38902703	1	+	2	ID=g11962.t1.CDS7;Parent=g11962.t1;
OY776278.1_Linnaemya_vulpina_genome_assembly,_chromosome:_3	AUGUSTUS	exon	38902570	38902703	.	+	.	ID=g11962.t1.exon7;Parent=g11962.t1;
OY776278.1_Linnaemya_vulpina_genome_assembly,_chromosome:_3	AUGUSTUS	intron	38902704	38905144	1	+	.	ID=g11962.t1.intron7;Parent=g11962.t1;
OY776278.1_Linnaemya_vulpina_genome_assembly,_chromosome:_3	AUGUSTUS	CDS	38905145	38905234	1	+	0	ID=g11962.t1.CDS8;Parent=g11962.t1;
OY776278.1_Linnaemya_vulpina_genome_assembly,_chromosome:_3	AUGUSTUS	exon	38905145	38905234	.	+	.	ID=g11962.t1.exon8;Parent=g11962.t1;
OY776278.1_Linnaemya_vulpina_genome_assembly,_chromosome:_3	AUGUSTUS	intron	38905235	38906079	1	+	.	ID=g11962.t1.intron8;Parent=g11962.t1;
OY776278.1_Linnaemya_vulpina_genome_assembly,_chromosome:_3	AUGUSTUS	CDS	38906080	38906241	1	+	0	ID=g11962.t1.CDS9;Parent=g11962.t1;
OY776278.1_Linnaemya_vulpina_genome_assembly,_chromosome:_3	AUGUSTUS	exon	38906080	38906241	.	+	.	ID=g11962.t1.exon9;Parent=g11962.t1;
OY776278.1_Linnaemya_vulpina_genome_assembly,_chromosome:_3	AUGUSTUS	intron	38906242	38906513	1	+	.	ID=g11962.t1.intron9;Parent=g11962.t1;
OY776278.1_Linnaemya_vulpina_genome_assembly,_chromosome:_3	AUGUSTUS	CDS	38906514	38906650	1	+	0	ID=g11962.t1.CDS10;Parent=g11962.t1;
OY776278.1_Linnaemya_vulpina_genome_assembly,_chromosome:_3	AUGUSTUS	exon	38906514	38906650	.	+	.	ID=g11962.t1.exon10;Parent=g11962.t1;
OY776278.1_Linnaemya_vulpina_genome_assembly,_chromosome:_3	AUGUSTUS	intron	38906651	38906729	1	+	.	ID=g11962.t1.intron10;Parent=g11962.t1;
OY776278.1_Linnaemya_vulpina_genome_assembly,_chromosome:_3	AUGUSTUS	CDS	38906730	38906870	1	+	1	ID=g11962.t1.CDS11;Parent=g11962.t1;
OY776278.1_Linnaemya_vulpina_genome_assembly,_chromosome:_3	AUGUSTUS	exon	38906730	38906870	.	+	.	ID=g11962.t1.exon11;Parent=g11962.t1;
OY776278.1_Linnaemya_vulpina_genome_assembly,_chromosome:_3	AUGUSTUS	intron	38906871	38909116	1	+	.	ID=g11962.t1.intron11;Parent=g11962.t1;
OY776278.1_Linnaemya_vulpina_genome_assembly,_chromosome:_3	AUGUSTUS	CDS	38909117	38909585	1	+	1	ID=g11962.t1.CDS12;Parent=g11962.t1;
OY776278.1_Linnaemya_vulpina_genome_assembly,_chromosome:_3	AUGUSTUS	exon	38909117	38909585	.	+	.	ID=g11962.t1.exon12;Parent=g11962.t1;
OY776278.1_Linnaemya_vulpina_genome_assembly,_chromosome:_3	AUGUSTUS	intron	38909586	38914088	1	+	.	ID=g11962.t1.intron12;Parent=g11962.t1;
OY776278.1_Linnaemya_vulpina_genome_assembly,_chromosome:_3	AUGUSTUS	CDS	38914089	38914184	1	+	0	ID=g11962.t1.CDS13;Parent=g11962.t1;
OY776278.1_Linnaemya_vulpina_genome_assembly,_chromosome:_3	AUGUSTUS	exon	38914089	38914184	.	+	.	ID=g11962.t1.exon13;Parent=g11962.t1;
OY776278.1_Linnaemya_vulpina_genome_assembly,_chromosome:_3	AUGUSTUS	intron	38914185	38914258	1	+	.	ID=g11962.t1.intron13;Parent=g11962.t1;
OY776278.1_Linnaemya_vulpina_genome_assembly,_chromosome:_3	AUGUSTUS	CDS	38914259	38914398	1	+	0	ID=g11962.t1.CDS14;Parent=g11962.t1;
OY776278.1_Linnaemya_vulpina_genome_assembly,_chromosome:_3	AUGUSTUS	exon	38914259	38914398	.	+	.	ID=g11962.t1.exon14;Parent=g11962.t1;
OY776278.1_Linnaemya_vulpina_genome_assembly,_chromosome:_3	AUGUSTUS	intron	38914399	38914487	1	+	.	ID=g11962.t1.intron14;Parent=g11962.t1;
OY776278.1_Linnaemya_vulpina_genome_assembly,_chromosome:_3	AUGUSTUS	CDS	38914488	38914642	1	+	1	ID=g11962.t1.CDS15;Parent=g11962.t1;
OY776278.1_Linnaemya_vulpina_genome_assembly,_chromosome:_3	AUGUSTUS	exon	38914488	38914642	.	+	.	ID=g11962.t1.exon15;Parent=g11962.t1;
OY776278.1_Linnaemya_vulpina_genome_assembly,_chromosome:_3	AUGUSTUS	intron	38914643	38916611	1	+	.	ID=g11962.t1.intron15;Parent=g11962.t1;
OY776278.1_Linnaemya_vulpina_genome_assembly,_chromosome:_3	AUGUSTUS	CDS	38916612	38917516	1	+	2	ID=g11962.t1.CDS16;Parent=g11962.t1;
OY776278.1_Linnaemya_vulpina_genome_assembly,_chromosome:_3	AUGUSTUS	exon	38916612	38917516	.	+	.	ID=g11962.t1.exon16;Parent=g11962.t1;
OY776278.1_Linnaemya_vulpina_genome_assembly,_chromosome:_3	AUGUSTUS	intron	38917517	38919603	1	+	.	ID=g11962.t1.intron16;Parent=g11962.t1;
OY776278.1_Linnaemya_vulpina_genome_assembly,_chromosome:_3	AUGUSTUS	CDS	38919604	38919880	1	+	0	ID=g11962.t1.CDS17;Parent=g11962.t1;
OY776278.1_Linnaemya_vulpina_genome_assembly,_chromosome:_3	AUGUSTUS	exon	38919604	38919880	.	+	.	ID=g11962.t1.exon17;Parent=g11962.t1;
OY776278.1_Linnaemya_vulpina_genome_assembly,_chromosome:_3	AUGUSTUS	intron	38919881	38919959	1	+	.	ID=g11962.t1.intron17;Parent=g11962.t1;
OY776278.1_Linnaemya_vulpina_genome_assembly,_chromosome:_3	AUGUSTUS	CDS	38919960	38920363	1	+	2	ID=g11962.t1.CDS18;Parent=g11962.t1;
OY776278.1_Linnaemya_vulpina_genome_assembly,_chromosome:_3	AUGUSTUS	exon	38919960	38920363	.	+	.	ID=g11962.t1.exon18;Parent=g11962.t1;
OY776278.1_Linnaemya_vulpina_genome_assembly,_chromosome:_3	AUGUSTUS	intron	38920364	38920416	1	+	.	ID=g11962.t1.intron18;Parent=g11962.t1;
OY776278.1_Linnaemya_vulpina_genome_assembly,_chromosome:_3	AUGUSTUS	CDS	38920417	38920648	1	+	0	ID=g11962.t1.CDS19;Parent=g11962.t1;
OY776278.1_Linnaemya_vulpina_genome_assembly,_chromosome:_3	AUGUSTUS	exon	38920417	38920648	.	+	.	ID=g11962.t1.exon19;Parent=g11962.t1;
OY776278.1_Linnaemya_vulpina_genome_assembly,_chromosome:_3	AUGUSTUS	intron	38920649	38921808	1	+	.	ID=g11962.t1.intron19;Parent=g11962.t1;
OY776278.1_Linnaemya_vulpina_genome_assembly,_chromosome:_3	AUGUSTUS	CDS	38921809	38921954	1	+	2	ID=g11962.t1.CDS20;Parent=g11962.t1;
OY776278.1_Linnaemya_vulpina_genome_assembly,_chromosome:_3	AUGUSTUS	exon	38921809	38921954	.	+	.	ID=g11962.t1.exon20;Parent=g11962.t1;
OY776278.1_Linnaemya_vulpina_genome_assembly,_chromosome:_3	AUGUSTUS	intron	38921955	38922047	1	+	.	ID=g11962.t1.intron20;Parent=g11962.t1;
OY776278.1_Linnaemya_vulpina_genome_assembly,_chromosome:_3	AUGUSTUS	CDS	38922048	38922161	1	+	0	ID=g11962.t1.CDS21;Parent=g11962.t1;
OY776278.1_Linnaemya_vulpina_genome_assembly,_chromosome:_3	AUGUSTUS	exon	38922048	38922161	.	+	.	ID=g11962.t1.exon21;Parent=g11962.t1;
OY776278.1_Linnaemya_vulpina_genome_assembly,_chromosome:_3	AUGUSTUS	stop_codon	38922159	38922161	.	+	0	ID=g11962.t1.stop1;Parent=g11962.t1;
OY776278.1_Linnaemya_vulpina_genome_assembly,_chromosome:_3	AUGUSTUS	gene	38926619	38942455	.	+	.	ID=g11963;
OY776278.1_Linnaemya_vulpina_genome_assembly,_chromosome:_3	AUGUSTUS	mRNA	38926619	38942455	1	+	.	ID=g11963.t1;Parent=g11963;
OY776278.1_Linnaemya_vulpina_genome_assembly,_chromosome:_3	AUGUSTUS	start_codon	38926619	38926621	.	+	0	ID=g11963.t1.start1;Parent=g11963.t1;
OY776278.1_Linnaemya_vulpina_genome_assembly,_chromosome:_3	AUGUSTUS	CDS	38926619	38926757	1	+	0	ID=g11963.t1.CDS1;Parent=g11963.t1;
OY776278.1_Linnaemya_vulpina_genome_assembly,_chromosome:_3	AUGUSTUS	exon	38926619	38926757	.	+	.	ID=g11963.t1.exon1;Parent=g11963.t1;
OY776278.1_Linnaemya_vulpina_genome_assembly,_chromosome:_3	AUGUSTUS	intron	38926758	38937805	1	+	.	ID=g11963.t1.intron1;Parent=g11963.t1;
OY776278.1_Linnaemya_vulpina_genome_assembly,_chromosome:_3	AUGUSTUS	CDS	38937806	38939673	1	+	2	ID=g11963.t1.CDS2;Parent=g11963.t1;
OY776278.1_Linnaemya_vulpina_genome_assembly,_chromosome:_3	AUGUSTUS	exon	38937806	38939673	.	+	.	ID=g11963.t1.exon2;Parent=g11963.t1;
OY776278.1_Linnaemya_vulpina_genome_assembly,_chromosome:_3	AUGUSTUS	intron	38939674	38939749	1	+	.	ID=g11963.t1.intron2;Parent=g11963.t1;
OY776278.1_Linnaemya_vulpina_genome_assembly,_chromosome:_3	AUGUSTUS	CDS	38939750	38940024	1	+	0	ID=g11963.t1.CDS3;Parent=g11963.t1;
OY776278.1_Linnaemya_vulpina_genome_assembly,_chromosome:_3	AUGUSTUS	exon	38939750	38940024	.	+	.	ID=g11963.t1.exon3;Parent=g11963.t1;
OY776278.1_Linnaemya_vulpina_genome_assembly,_chromosome:_3	AUGUSTUS	intron	38940025	38940484	1	+	.	ID=g11963.t1.intron3;Parent=g11963.t1;
OY776278.1_Linnaemya_vulpina_genome_assembly,_chromosome:_3	AUGUSTUS	CDS	38940485	38940683	1	+	1	ID=g11963.t1.CDS4;Parent=g11963.t1;
OY776278.1_Linnaemya_vulpina_genome_assembly,_chromosome:_3	AUGUSTUS	exon	38940485	38940683	.	+	.	ID=g11963.t1.exon4;Parent=g11963.t1;
OY776278.1_Linnaemya_vulpina_genome_assembly,_chromosome:_3	AUGUSTUS	intron	38940684	38941468	1	+	.	ID=g11963.t1.intron4;Parent=g11963.t1;
OY776278.1_Linnaemya_vulpina_genome_assembly,_chromosome:_3	AUGUSTUS	CDS	38941469	38942455	1	+	0	ID=g11963.t1.CDS5;Parent=g11963.t1;
OY776278.1_Linnaemya_vulpina_genome_assembly,_chromosome:_3	AUGUSTUS	exon	38941469	38942455	.	+	.	ID=g11963.t1.exon5;Parent=g11963.t1;
OY776278.1_Linnaemya_vulpina_genome_assembly,_chromosome:_3	AUGUSTUS	stop_codon	38942453	38942455	.	+	0	ID=g11963.t1.stop1;Parent=g11963.t1;
OY776278.1_Linnaemya_vulpina_genome_assembly,_chromosome:_3	AUGUSTUS	gene	38951408	38956806	.	+	.	ID=g11964;
OY776278.1_Linnaemya_vulpina_genome_assembly,_chromosome:_3	AUGUSTUS	mRNA	38951408	38956806	1	+	.	ID=g11964.t1;Parent=g11964;
OY776278.1_Linnaemya_vulpina_genome_assembly,_chromosome:_3	AUGUSTUS	start_codon	38951408	38951410	.	+	0	ID=g11964.t1.start1;Parent=g11964.t1;
OY776278.1_Linnaemya_vulpina_genome_assembly,_chromosome:_3	AUGUSTUS	CDS	38951408	38951554	1	+	0	ID=g11964.t1.CDS1;Parent=g11964.t1;
OY776278.1_Linnaemya_vulpina_genome_assembly,_chromosome:_3	AUGUSTUS	exon	38951408	38951554	.	+	.	ID=g11964.t1.exon1;Parent=g11964.t1;
OY776278.1_Linnaemya_vulpina_genome_assembly,_chromosome:_3	AUGUSTUS	intron	38951555	38952084	1	+	.	ID=g11964.t1.intron1;Parent=g11964.t1;
OY776278.1_Linnaemya_vulpina_genome_assembly,_chromosome:_3	AUGUSTUS	CDS	38952085	38952335	1	+	0	ID=g11964.t1.CDS2;Parent=g11964.t1;
OY776278.1_Linnaemya_vulpina_genome_assembly,_chromosome:_3	AUGUSTUS	exon	38952085	38952335	.	+	.	ID=g11964.t1.exon2;Parent=g11964.t1;
OY776278.1_Linnaemya_vulpina_genome_assembly,_chromosome:_3	AUGUSTUS	intron	38952336	38952393	1	+	.	ID=g11964.t1.intron2;Parent=g11964.t1;
OY776278.1_Linnaemya_vulpina_genome_assembly,_chromosome:_3	AUGUSTUS	CDS	38952394	38952757	1	+	1	ID=g11964.t1.CDS3;Parent=g11964.t1;
OY776278.1_Linnaemya_vulpina_genome_assembly,_chromosome:_3	AUGUSTUS	exon	38952394	38952757	.	+	.	ID=g11964.t1.exon3;Parent=g11964.t1;
OY776278.1_Linnaemya_vulpina_genome_assembly,_chromosome:_3	AUGUSTUS	intron	38952758	38953391	1	+	.	ID=g11964.t1.intron3;Parent=g11964.t1;
OY776278.1_Linnaemya_vulpina_genome_assembly,_chromosome:_3	AUGUSTUS	CDS	38953392	38953638	1	+	0	ID=g11964.t1.CDS4;Parent=g11964.t1;
OY776278.1_Linnaemya_vulpina_genome_assembly,_chromosome:_3	AUGUSTUS	exon	38953392	38953638	.	+	.	ID=g11964.t1.exon4;Parent=g11964.t1;
OY776278.1_Linnaemya_vulpina_genome_assembly,_chromosome:_3	AUGUSTUS	intron	38953639	38953695	1	+	.	ID=g11964.t1.intron4;Parent=g11964.t1;
OY776278.1_Linnaemya_vulpina_genome_assembly,_chromosome:_3	AUGUSTUS	CDS	38953696	38953924	1	+	2	ID=g11964.t1.CDS5;Parent=g11964.t1;
OY776278.1_Linnaemya_vulpina_genome_assembly,_chromosome:_3	AUGUSTUS	exon	38953696	38953924	.	+	.	ID=g11964.t1.exon5;Parent=g11964.t1;
OY776278.1_Linnaemya_vulpina_genome_assembly,_chromosome:_3	AUGUSTUS	intron	38953925	38953982	1	+	.	ID=g11964.t1.intron5;Parent=g11964.t1;
OY776278.1_Linnaemya_vulpina_genome_assembly,_chromosome:_3	AUGUSTUS	CDS	38953983	38954395	1	+	1	ID=g11964.t1.CDS6;Parent=g11964.t1;
OY776278.1_Linnaemya_vulpina_genome_assembly,_chromosome:_3	AUGUSTUS	exon	38953983	38954395	.	+	.	ID=g11964.t1.exon6;Parent=g11964.t1;
OY776278.1_Linnaemya_vulpina_genome_assembly,_chromosome:_3	AUGUSTUS	intron	38954396	38954458	1	+	.	ID=g11964.t1.intron6;Parent=g11964.t1;
OY776278.1_Linnaemya_vulpina_genome_assembly,_chromosome:_3	AUGUSTUS	CDS	38954459	38954556	1	+	2	ID=g11964.t1.CDS7;Parent=g11964.t1;
OY776278.1_Linnaemya_vulpina_genome_assembly,_chromosome:_3	AUGUSTUS	exon	38954459	38954556	.	+	.	ID=g11964.t1.exon7;Parent=g11964.t1;
OY776278.1_Linnaemya_vulpina_genome_assembly,_chromosome:_3	AUGUSTUS	intron	38954557	38956734	1	+	.	ID=g11964.t1.intron7;Parent=g11964.t1;
OY776278.1_Linnaemya_vulpina_genome_assembly,_chromosome:_3	AUGUSTUS	CDS	38956735	38956806	1	+	0	ID=g11964.t1.CDS8;Parent=g11964.t1;
OY776278.1_Linnaemya_vulpina_genome_assembly,_chromosome:_3	AUGUSTUS	exon	38956735	38956806	.	+	.	ID=g11964.t1.exon8;Parent=g11964.t1;
OY776278.1_Linnaemya_vulpina_genome_assembly,_chromosome:_3	AUGUSTUS	stop_codon	38956804	38956806	.	+	0	ID=g11964.t1.stop1;Parent=g11964.t1;
OY776278.1_Linnaemya_vulpina_genome_assembly,_chromosome:_3	AUGUSTUS	gene	38960642	38963607	.	-	.	ID=g11965;
OY776278.1_Linnaemya_vulpina_genome_assembly,_chromosome:_3	AUGUSTUS	mRNA	38960642	38963607	1	-	.	ID=g11965.t1;Parent=g11965;
OY776278.1_Linnaemya_vulpina_genome_assembly,_chromosome:_3	AUGUSTUS	stop_codon	38960642	38960644	.	-	0	ID=g11965.t1.stop1;Parent=g11965.t1;
OY776278.1_Linnaemya_vulpina_genome_assembly,_chromosome:_3	AUGUSTUS	CDS	38960642	38960698	1	-	0	ID=g11965.t1.CDS1;Parent=g11965.t1;
OY776278.1_Linnaemya_vulpina_genome_assembly,_chromosome:_3	AUGUSTUS	exon	38960642	38960698	.	-	.	ID=g11965.t1.exon1;Parent=g11965.t1;
OY776278.1_Linnaemya_vulpina_genome_assembly,_chromosome:_3	AUGUSTUS	intron	38960699	38960760	1	-	.	ID=g11965.t1.intron1;Parent=g11965.t1;
OY776278.1_Linnaemya_vulpina_genome_assembly,_chromosome:_3	AUGUSTUS	CDS	38960761	38960995	1	-	1	ID=g11965.t1.CDS2;Parent=g11965.t1;
OY776278.1_Linnaemya_vulpina_genome_assembly,_chromosome:_3	AUGUSTUS	exon	38960761	38960995	.	-	.	ID=g11965.t1.exon2;Parent=g11965.t1;
OY776278.1_Linnaemya_vulpina_genome_assembly,_chromosome:_3	AUGUSTUS	intron	38960996	38961049	1	-	.	ID=g11965.t1.intron2;Parent=g11965.t1;
OY776278.1_Linnaemya_vulpina_genome_assembly,_chromosome:_3	AUGUSTUS	CDS	38961050	38961570	1	-	0	ID=g11965.t1.CDS3;Parent=g11965.t1;
OY776278.1_Linnaemya_vulpina_genome_assembly,_chromosome:_3	AUGUSTUS	exon	38961050	38961570	.	-	.	ID=g11965.t1.exon3;Parent=g11965.t1;
OY776278.1_Linnaemya_vulpina_genome_assembly,_chromosome:_3	AUGUSTUS	intron	38961571	38962426	1	-	.	ID=g11965.t1.intron3;Parent=g11965.t1;
OY776278.1_Linnaemya_vulpina_genome_assembly,_chromosome:_3	AUGUSTUS	CDS	38962427	38962622	1	-	1	ID=g11965.t1.CDS4;Parent=g11965.t1;
OY776278.1_Linnaemya_vulpina_genome_assembly,_chromosome:_3	AUGUSTUS	exon	38962427	38962622	.	-	.	ID=g11965.t1.exon4;Parent=g11965.t1;
OY776278.1_Linnaemya_vulpina_genome_assembly,_chromosome:_3	AUGUSTUS	intron	38962623	38962683	1	-	.	ID=g11965.t1.intron4;Parent=g11965.t1;
OY776278.1_Linnaemya_vulpina_genome_assembly,_chromosome:_3	AUGUSTUS	CDS	38962684	38963294	1	-	0	ID=g11965.t1.CDS5;Parent=g11965.t1;
OY776278.1_Linnaemya_vulpina_genome_assembly,_chromosome:_3	AUGUSTUS	exon	38962684	38963294	.	-	.	ID=g11965.t1.exon5;Parent=g11965.t1;
OY776278.1_Linnaemya_vulpina_genome_assembly,_chromosome:_3	AUGUSTUS	intron	38963295	38963394	1	-	.	ID=g11965.t1.intron5;Parent=g11965.t1;
OY776278.1_Linnaemya_vulpina_genome_assembly,_chromosome:_3	AUGUSTUS	CDS	38963395	38963607	1	-	0	ID=g11965.t1.CDS6;Parent=g11965.t1;
OY776278.1_Linnaemya_vulpina_genome_assembly,_chromosome:_3	AUGUSTUS	exon	38963395	38963607	.	-	.	ID=g11965.t1.exon6;Parent=g11965.t1;
OY776278.1_Linnaemya_vulpina_genome_assembly,_chromosome:_3	AUGUSTUS	start_codon	38963605	38963607	.	-	0	ID=g11965.t1.start1;Parent=g11965.t1;
OY776278.1_Linnaemya_vulpina_genome_assembly,_chromosome:_3	AUGUSTUS	gene	38964628	38966619	.	+	.	ID=g11966;
OY776278.1_Linnaemya_vulpina_genome_assembly,_chromosome:_3	AUGUSTUS	mRNA	38964628	38966619	1	+	.	ID=g11966.t1;Parent=g11966;
OY776278.1_Linnaemya_vulpina_genome_assembly,_chromosome:_3	AUGUSTUS	start_codon	38964628	38964630	.	+	0	ID=g11966.t1.start1;Parent=g11966.t1;
OY776278.1_Linnaemya_vulpina_genome_assembly,_chromosome:_3	AUGUSTUS	CDS	38964628	38964724	1	+	0	ID=g11966.t1.CDS1;Parent=g11966.t1;
OY776278.1_Linnaemya_vulpina_genome_assembly,_chromosome:_3	AUGUSTUS	exon	38964628	38964724	.	+	.	ID=g11966.t1.exon1;Parent=g11966.t1;
OY776278.1_Linnaemya_vulpina_genome_assembly,_chromosome:_3	AUGUSTUS	intron	38964725	38964842	1	+	.	ID=g11966.t1.intron1;Parent=g11966.t1;
OY776278.1_Linnaemya_vulpina_genome_assembly,_chromosome:_3	AUGUSTUS	CDS	38964843	38965192	1	+	2	ID=g11966.t1.CDS2;Parent=g11966.t1;
OY776278.1_Linnaemya_vulpina_genome_assembly,_chromosome:_3	AUGUSTUS	exon	38964843	38965192	.	+	.	ID=g11966.t1.exon2;Parent=g11966.t1;
OY776278.1_Linnaemya_vulpina_genome_assembly,_chromosome:_3	AUGUSTUS	intron	38965193	38965260	1	+	.	ID=g11966.t1.intron2;Parent=g11966.t1;
OY776278.1_Linnaemya_vulpina_genome_assembly,_chromosome:_3	AUGUSTUS	CDS	38965261	38966619	1	+	0	ID=g11966.t1.CDS3;Parent=g11966.t1;
OY776278.1_Linnaemya_vulpina_genome_assembly,_chromosome:_3	AUGUSTUS	exon	38965261	38966619	.	+	.	ID=g11966.t1.exon3;Parent=g11966.t1;
OY776278.1_Linnaemya_vulpina_genome_assembly,_chromosome:_3	AUGUSTUS	stop_codon	38966617	38966619	.	+	0	ID=g11966.t1.stop1;Parent=g11966.t1;
OY776278.1_Linnaemya_vulpina_genome_assembly,_chromosome:_3	AUGUSTUS	gene	38969136	38969465	.	+	.	ID=g11967;
OY776278.1_Linnaemya_vulpina_genome_assembly,_chromosome:_3	AUGUSTUS	mRNA	38969136	38969465	1	+	.	ID=g11967.t1;Parent=g11967;
OY776278.1_Linnaemya_vulpina_genome_assembly,_chromosome:_3	AUGUSTUS	start_codon	38969136	38969138	.	+	0	ID=g11967.t1.start1;Parent=g11967.t1;
OY776278.1_Linnaemya_vulpina_genome_assembly,_chromosome:_3	AUGUSTUS	CDS	38969136	38969465	1	+	0	ID=g11967.t1.CDS1;Parent=g11967.t1;
OY776278.1_Linnaemya_vulpina_genome_assembly,_chromosome:_3	AUGUSTUS	exon	38969136	38969465	.	+	.	ID=g11967.t1.exon1;Parent=g11967.t1;
OY776278.1_Linnaemya_vulpina_genome_assembly,_chromosome:_3	AUGUSTUS	stop_codon	38969463	38969465	.	+	0	ID=g11967.t1.stop1;Parent=g11967.t1;
OY776278.1_Linnaemya_vulpina_genome_assembly,_chromosome:_3	AUGUSTUS	gene	38971908	38975208	.	-	.	ID=g11968;
OY776278.1_Linnaemya_vulpina_genome_assembly,_chromosome:_3	AUGUSTUS	mRNA	38971908	38975208	1	-	.	ID=g11968.t1;Parent=g11968;
OY776278.1_Linnaemya_vulpina_genome_assembly,_chromosome:_3	AUGUSTUS	stop_codon	38971908	38971910	.	-	0	ID=g11968.t1.stop1;Parent=g11968.t1;
OY776278.1_Linnaemya_vulpina_genome_assembly,_chromosome:_3	AUGUSTUS	CDS	38971908	38974523	1	-	0	ID=g11968.t1.CDS1;Parent=g11968.t1;
OY776278.1_Linnaemya_vulpina_genome_assembly,_chromosome:_3	AUGUSTUS	exon	38971908	38974523	.	-	.	ID=g11968.t1.exon1;Parent=g11968.t1;
OY776278.1_Linnaemya_vulpina_genome_assembly,_chromosome:_3	AUGUSTUS	intron	38974524	38974710	1	-	.	ID=g11968.t1.intron1;Parent=g11968.t1;
OY776278.1_Linnaemya_vulpina_genome_assembly,_chromosome:_3	AUGUSTUS	CDS	38974711	38975208	1	-	0	ID=g11968.t1.CDS2;Parent=g11968.t1;
OY776278.1_Linnaemya_vulpina_genome_assembly,_chromosome:_3	AUGUSTUS	exon	38974711	38975208	.	-	.	ID=g11968.t1.exon2;Parent=g11968.t1;
OY776278.1_Linnaemya_vulpina_genome_assembly,_chromosome:_3	AUGUSTUS	start_codon	38975206	38975208	.	-	0	ID=g11968.t1.start1;Parent=g11968.t1;
OY776278.1_Linnaemya_vulpina_genome_assembly,_chromosome:_3	AUGUSTUS	gene	38981408	38982047	.	-	.	ID=g11969;
OY776278.1_Linnaemya_vulpina_genome_assembly,_chromosome:_3	AUGUSTUS	mRNA	38981408	38982047	1	-	.	ID=g11969.t1;Parent=g11969;
OY776278.1_Linnaemya_vulpina_genome_assembly,_chromosome:_3	AUGUSTUS	stop_codon	38981408	38981410	.	-	0	ID=g11969.t1.stop1;Parent=g11969.t1;
OY776278.1_Linnaemya_vulpina_genome_assembly,_chromosome:_3	AUGUSTUS	CDS	38981408	38981599	1	-	0	ID=g11969.t1.CDS1;Parent=g11969.t1;
OY776278.1_Linnaemya_vulpina_genome_assembly,_chromosome:_3	AUGUSTUS	exon	38981408	38981599	.	-	.	ID=g11969.t1.exon1;Parent=g11969.t1;
OY776278.1_Linnaemya_vulpina_genome_assembly,_chromosome:_3	AUGUSTUS	intron	38981600	38981735	1	-	.	ID=g11969.t1.intron1;Parent=g11969.t1;
OY776278.1_Linnaemya_vulpina_genome_assembly,_chromosome:_3	AUGUSTUS	CDS	38981736	38982047	1	-	0	ID=g11969.t1.CDS2;Parent=g11969.t1;
OY776278.1_Linnaemya_vulpina_genome_assembly,_chromosome:_3	AUGUSTUS	exon	38981736	38982047	.	-	.	ID=g11969.t1.exon2;Parent=g11969.t1;
OY776278.1_Linnaemya_vulpina_genome_assembly,_chromosome:_3	AUGUSTUS	start_codon	38982045	38982047	.	-	0	ID=g11969.t1.start1;Parent=g11969.t1;
OY776278.1_Linnaemya_vulpina_genome_assembly,_chromosome:_3	AUGUSTUS	gene	38997943	39000606	.	+	.	ID=g11970;
OY776278.1_Linnaemya_vulpina_genome_assembly,_chromosome:_3	AUGUSTUS	mRNA	38997943	39000606	1	+	.	ID=g11970.t1;Parent=g11970;
OY776278.1_Linnaemya_vulpina_genome_assembly,_chromosome:_3	AUGUSTUS	start_codon	38997943	38997945	.	+	0	ID=g11970.t1.start1;Parent=g11970.t1;
OY776278.1_Linnaemya_vulpina_genome_assembly,_chromosome:_3	AUGUSTUS	CDS	38997943	39000606	1	+	0	ID=g11970.t1.CDS1;Parent=g11970.t1;
OY776278.1_Linnaemya_vulpina_genome_assembly,_chromosome:_3	AUGUSTUS	exon	38997943	39000606	.	+	.	ID=g11970.t1.exon1;Parent=g11970.t1;
OY776278.1_Linnaemya_vulpina_genome_assembly,_chromosome:_3	AUGUSTUS	stop_codon	39000604	39000606	.	+	0	ID=g11970.t1.stop1;Parent=g11970.t1;
OY776278.1_Linnaemya_vulpina_genome_assembly,_chromosome:_3	AUGUSTUS	gene	39003332	39004318	.	-	.	ID=g11971;
OY776278.1_Linnaemya_vulpina_genome_assembly,_chromosome:_3	AUGUSTUS	mRNA	39003332	39004318	1	-	.	ID=g11971.t1;Parent=g11971;
OY776278.1_Linnaemya_vulpina_genome_assembly,_chromosome:_3	AUGUSTUS	stop_codon	39003332	39003334	.	-	0	ID=g11971.t1.stop1;Parent=g11971.t1;
OY776278.1_Linnaemya_vulpina_genome_assembly,_chromosome:_3	AUGUSTUS	CDS	39003332	39004318	1	-	0	ID=g11971.t1.CDS1;Parent=g11971.t1;
OY776278.1_Linnaemya_vulpina_genome_assembly,_chromosome:_3	AUGUSTUS	exon	39003332	39004318	.	-	.	ID=g11971.t1.exon1;Parent=g11971.t1;
OY776278.1_Linnaemya_vulpina_genome_assembly,_chromosome:_3	AUGUSTUS	start_codon	39004316	39004318	.	-	0	ID=g11971.t1.start1;Parent=g11971.t1;
OY776278.1_Linnaemya_vulpina_genome_assembly,_chromosome:_3	AUGUSTUS	gene	39010898	39019475	.	+	.	ID=g11972;
OY776278.1_Linnaemya_vulpina_genome_assembly,_chromosome:_3	AUGUSTUS	mRNA	39010898	39019475	1	+	.	ID=g11972.t1;Parent=g11972;
OY776278.1_Linnaemya_vulpina_genome_assembly,_chromosome:_3	AUGUSTUS	start_codon	39010898	39010900	.	+	0	ID=g11972.t1.start1;Parent=g11972.t1;
OY776278.1_Linnaemya_vulpina_genome_assembly,_chromosome:_3	AUGUSTUS	CDS	39010898	39010936	1	+	0	ID=g11972.t1.CDS1;Parent=g11972.t1;
OY776278.1_Linnaemya_vulpina_genome_assembly,_chromosome:_3	AUGUSTUS	exon	39010898	39010936	.	+	.	ID=g11972.t1.exon1;Parent=g11972.t1;
OY776278.1_Linnaemya_vulpina_genome_assembly,_chromosome:_3	AUGUSTUS	intron	39010937	39012894	1	+	.	ID=g11972.t1.intron1;Parent=g11972.t1;
OY776278.1_Linnaemya_vulpina_genome_assembly,_chromosome:_3	AUGUSTUS	CDS	39012895	39013499	1	+	0	ID=g11972.t1.CDS2;Parent=g11972.t1;
OY776278.1_Linnaemya_vulpina_genome_assembly,_chromosome:_3	AUGUSTUS	exon	39012895	39013499	.	+	.	ID=g11972.t1.exon2;Parent=g11972.t1;
OY776278.1_Linnaemya_vulpina_genome_assembly,_chromosome:_3	AUGUSTUS	intron	39013500	39016656	1	+	.	ID=g11972.t1.intron2;Parent=g11972.t1;
OY776278.1_Linnaemya_vulpina_genome_assembly,_chromosome:_3	AUGUSTUS	CDS	39016657	39016777	1	+	1	ID=g11972.t1.CDS3;Parent=g11972.t1;
OY776278.1_Linnaemya_vulpina_genome_assembly,_chromosome:_3	AUGUSTUS	exon	39016657	39016777	.	+	.	ID=g11972.t1.exon3;Parent=g11972.t1;
OY776278.1_Linnaemya_vulpina_genome_assembly,_chromosome:_3	AUGUSTUS	intron	39016778	39016950	1	+	.	ID=g11972.t1.intron3;Parent=g11972.t1;
OY776278.1_Linnaemya_vulpina_genome_assembly,_chromosome:_3	AUGUSTUS	CDS	39016951	39017206	1	+	0	ID=g11972.t1.CDS4;Parent=g11972.t1;
OY776278.1_Linnaemya_vulpina_genome_assembly,_chromosome:_3	AUGUSTUS	exon	39016951	39017206	.	+	.	ID=g11972.t1.exon4;Parent=g11972.t1;
OY776278.1_Linnaemya_vulpina_genome_assembly,_chromosome:_3	AUGUSTUS	intron	39017207	39017644	1	+	.	ID=g11972.t1.intron4;Parent=g11972.t1;
OY776278.1_Linnaemya_vulpina_genome_assembly,_chromosome:_3	AUGUSTUS	CDS	39017645	39017784	1	+	2	ID=g11972.t1.CDS5;Parent=g11972.t1;
OY776278.1_Linnaemya_vulpina_genome_assembly,_chromosome:_3	AUGUSTUS	exon	39017645	39017784	.	+	.	ID=g11972.t1.exon5;Parent=g11972.t1;
OY776278.1_Linnaemya_vulpina_genome_assembly,_chromosome:_3	AUGUSTUS	intron	39017785	39018752	1	+	.	ID=g11972.t1.intron5;Parent=g11972.t1;
OY776278.1_Linnaemya_vulpina_genome_assembly,_chromosome:_3	AUGUSTUS	CDS	39018753	39019122	1	+	0	ID=g11972.t1.CDS6;Parent=g11972.t1;
OY776278.1_Linnaemya_vulpina_genome_assembly,_chromosome:_3	AUGUSTUS	exon	39018753	39019122	.	+	.	ID=g11972.t1.exon6;Parent=g11972.t1;
OY776278.1_Linnaemya_vulpina_genome_assembly,_chromosome:_3	AUGUSTUS	intron	39019123	39019184	1	+	.	ID=g11972.t1.intron6;Parent=g11972.t1;
OY776278.1_Linnaemya_vulpina_genome_assembly,_chromosome:_3	AUGUSTUS	CDS	39019185	39019305	1	+	2	ID=g11972.t1.CDS7;Parent=g11972.t1;
OY776278.1_Linnaemya_vulpina_genome_assembly,_chromosome:_3	AUGUSTUS	exon	39019185	39019305	.	+	.	ID=g11972.t1.exon7;Parent=g11972.t1;
OY776278.1_Linnaemya_vulpina_genome_assembly,_chromosome:_3	AUGUSTUS	intron	39019306	39019417	1	+	.	ID=g11972.t1.intron7;Parent=g11972.t1;
OY776278.1_Linnaemya_vulpina_genome_assembly,_chromosome:_3	AUGUSTUS	CDS	39019418	39019475	1	+	1	ID=g11972.t1.CDS8;Parent=g11972.t1;
OY776278.1_Linnaemya_vulpina_genome_assembly,_chromosome:_3	AUGUSTUS	exon	39019418	39019475	.	+	.	ID=g11972.t1.exon8;Parent=g11972.t1;
OY776278.1_Linnaemya_vulpina_genome_assembly,_chromosome:_3	AUGUSTUS	stop_codon	39019473	39019475	.	+	0	ID=g11972.t1.stop1;Parent=g11972.t1;
OY776278.1_Linnaemya_vulpina_genome_assembly,_chromosome:_3	AUGUSTUS	gene	39023845	39029271	.	+	.	ID=g11973;
OY776278.1_Linnaemya_vulpina_genome_assembly,_chromosome:_3	AUGUSTUS	mRNA	39025924	39029271	0.69	+	.	ID=g11973.t1;Parent=g11973;
OY776278.1_Linnaemya_vulpina_genome_assembly,_chromosome:_3	AUGUSTUS	start_codon	39025924	39025926	.	+	0	ID=g11973.t1.start1;Parent=g11973.t1;
OY776278.1_Linnaemya_vulpina_genome_assembly,_chromosome:_3	AUGUSTUS	CDS	39025924	39026020	0.69	+	0	ID=g11973.t1.CDS1;Parent=g11973.t1;
OY776278.1_Linnaemya_vulpina_genome_assembly,_chromosome:_3	AUGUSTUS	exon	39025924	39026020	.	+	.	ID=g11973.t1.exon1;Parent=g11973.t1;
OY776278.1_Linnaemya_vulpina_genome_assembly,_chromosome:_3	AUGUSTUS	intron	39026021	39029023	1	+	.	ID=g11973.t1.intron1;Parent=g11973.t1;
OY776278.1_Linnaemya_vulpina_genome_assembly,_chromosome:_3	AUGUSTUS	CDS	39029024	39029271	1	+	2	ID=g11973.t1.CDS2;Parent=g11973.t1;
OY776278.1_Linnaemya_vulpina_genome_assembly,_chromosome:_3	AUGUSTUS	exon	39029024	39029271	.	+	.	ID=g11973.t1.exon2;Parent=g11973.t1;
OY776278.1_Linnaemya_vulpina_genome_assembly,_chromosome:_3	AUGUSTUS	stop_codon	39029269	39029271	.	+	0	ID=g11973.t1.stop1;Parent=g11973.t1;
OY776278.1_Linnaemya_vulpina_genome_assembly,_chromosome:_3	AUGUSTUS	mRNA	39023845	39029271	1	+	.	ID=g11973.t2;Parent=g11973;
OY776278.1_Linnaemya_vulpina_genome_assembly,_chromosome:_3	AUGUSTUS	start_codon	39023845	39023847	.	+	0	ID=g11973.t2.start1;Parent=g11973.t2;
OY776278.1_Linnaemya_vulpina_genome_assembly,_chromosome:_3	AUGUSTUS	CDS	39023845	39023856	1	+	0	ID=g11973.t2.CDS1;Parent=g11973.t2;
OY776278.1_Linnaemya_vulpina_genome_assembly,_chromosome:_3	AUGUSTUS	exon	39023845	39023856	.	+	.	ID=g11973.t2.exon1;Parent=g11973.t2;
OY776278.1_Linnaemya_vulpina_genome_assembly,_chromosome:_3	AUGUSTUS	intron	39023857	39025818	1	+	.	ID=g11973.t2.intron1;Parent=g11973.t2;
OY776278.1_Linnaemya_vulpina_genome_assembly,_chromosome:_3	AUGUSTUS	CDS	39025819	39026020	1	+	0	ID=g11973.t2.CDS2;Parent=g11973.t2;
OY776278.1_Linnaemya_vulpina_genome_assembly,_chromosome:_3	AUGUSTUS	exon	39025819	39026020	.	+	.	ID=g11973.t2.exon2;Parent=g11973.t2;
OY776278.1_Linnaemya_vulpina_genome_assembly,_chromosome:_3	AUGUSTUS	intron	39026021	39029023	1	+	.	ID=g11973.t2.intron2;Parent=g11973.t2;
OY776278.1_Linnaemya_vulpina_genome_assembly,_chromosome:_3	AUGUSTUS	CDS	39029024	39029271	1	+	2	ID=g11973.t2.CDS3;Parent=g11973.t2;
OY776278.1_Linnaemya_vulpina_genome_assembly,_chromosome:_3	AUGUSTUS	exon	39029024	39029271	.	+	.	ID=g11973.t2.exon3;Parent=g11973.t2;
OY776278.1_Linnaemya_vulpina_genome_assembly,_chromosome:_3	AUGUSTUS	stop_codon	39029269	39029271	.	+	0	ID=g11973.t2.stop1;Parent=g11973.t2;
OY776278.1_Linnaemya_vulpina_genome_assembly,_chromosome:_3	AUGUSTUS	gene	39080807	39084058	.	+	.	ID=g11974;
OY776278.1_Linnaemya_vulpina_genome_assembly,_chromosome:_3	AUGUSTUS	mRNA	39080807	39084058	1	+	.	ID=g11974.t1;Parent=g11974;
OY776278.1_Linnaemya_vulpina_genome_assembly,_chromosome:_3	AUGUSTUS	start_codon	39080807	39080809	.	+	0	ID=g11974.t1.start1;Parent=g11974.t1;
OY776278.1_Linnaemya_vulpina_genome_assembly,_chromosome:_3	AUGUSTUS	CDS	39080807	39081268	1	+	0	ID=g11974.t1.CDS1;Parent=g11974.t1;
OY776278.1_Linnaemya_vulpina_genome_assembly,_chromosome:_3	AUGUSTUS	exon	39080807	39081268	.	+	.	ID=g11974.t1.exon1;Parent=g11974.t1;
OY776278.1_Linnaemya_vulpina_genome_assembly,_chromosome:_3	AUGUSTUS	intron	39081269	39081377	1	+	.	ID=g11974.t1.intron1;Parent=g11974.t1;
OY776278.1_Linnaemya_vulpina_genome_assembly,_chromosome:_3	AUGUSTUS	CDS	39081378	39082002	1	+	0	ID=g11974.t1.CDS2;Parent=g11974.t1;
OY776278.1_Linnaemya_vulpina_genome_assembly,_chromosome:_3	AUGUSTUS	exon	39081378	39082002	.	+	.	ID=g11974.t1.exon2;Parent=g11974.t1;
OY776278.1_Linnaemya_vulpina_genome_assembly,_chromosome:_3	AUGUSTUS	intron	39082003	39083834	1	+	.	ID=g11974.t1.intron2;Parent=g11974.t1;
OY776278.1_Linnaemya_vulpina_genome_assembly,_chromosome:_3	AUGUSTUS	CDS	39083835	39084058	1	+	2	ID=g11974.t1.CDS3;Parent=g11974.t1;
OY776278.1_Linnaemya_vulpina_genome_assembly,_chromosome:_3	AUGUSTUS	exon	39083835	39084058	.	+	.	ID=g11974.t1.exon3;Parent=g11974.t1;
OY776278.1_Linnaemya_vulpina_genome_assembly,_chromosome:_3	AUGUSTUS	stop_codon	39084056	39084058	.	+	0	ID=g11974.t1.stop1;Parent=g11974.t1;
OY776278.1_Linnaemya_vulpina_genome_assembly,_chromosome:_3	AUGUSTUS	gene	39099409	39114843	.	+	.	ID=g11975;
OY776278.1_Linnaemya_vulpina_genome_assembly,_chromosome:_3	AUGUSTUS	mRNA	39099409	39114843	1	+	.	ID=g11975.t1;Parent=g11975;
OY776278.1_Linnaemya_vulpina_genome_assembly,_chromosome:_3	AUGUSTUS	start_codon	39099409	39099411	.	+	0	ID=g11975.t1.start1;Parent=g11975.t1;
OY776278.1_Linnaemya_vulpina_genome_assembly,_chromosome:_3	AUGUSTUS	CDS	39099409	39099703	1	+	0	ID=g11975.t1.CDS1;Parent=g11975.t1;
OY776278.1_Linnaemya_vulpina_genome_assembly,_chromosome:_3	AUGUSTUS	exon	39099409	39099703	.	+	.	ID=g11975.t1.exon1;Parent=g11975.t1;
OY776278.1_Linnaemya_vulpina_genome_assembly,_chromosome:_3	AUGUSTUS	intron	39099704	39113815	1	+	.	ID=g11975.t1.intron1;Parent=g11975.t1;
OY776278.1_Linnaemya_vulpina_genome_assembly,_chromosome:_3	AUGUSTUS	CDS	39113816	39114013	1	+	2	ID=g11975.t1.CDS2;Parent=g11975.t1;
OY776278.1_Linnaemya_vulpina_genome_assembly,_chromosome:_3	AUGUSTUS	exon	39113816	39114013	.	+	.	ID=g11975.t1.exon2;Parent=g11975.t1;
OY776278.1_Linnaemya_vulpina_genome_assembly,_chromosome:_3	AUGUSTUS	intron	39114014	39114088	1	+	.	ID=g11975.t1.intron2;Parent=g11975.t1;
OY776278.1_Linnaemya_vulpina_genome_assembly,_chromosome:_3	AUGUSTUS	CDS	39114089	39114324	1	+	2	ID=g11975.t1.CDS3;Parent=g11975.t1;
OY776278.1_Linnaemya_vulpina_genome_assembly,_chromosome:_3	AUGUSTUS	exon	39114089	39114324	.	+	.	ID=g11975.t1.exon3;Parent=g11975.t1;
OY776278.1_Linnaemya_vulpina_genome_assembly,_chromosome:_3	AUGUSTUS	intron	39114325	39114425	1	+	.	ID=g11975.t1.intron3;Parent=g11975.t1;
OY776278.1_Linnaemya_vulpina_genome_assembly,_chromosome:_3	AUGUSTUS	CDS	39114426	39114632	1	+	0	ID=g11975.t1.CDS4;Parent=g11975.t1;
OY776278.1_Linnaemya_vulpina_genome_assembly,_chromosome:_3	AUGUSTUS	exon	39114426	39114632	.	+	.	ID=g11975.t1.exon4;Parent=g11975.t1;
OY776278.1_Linnaemya_vulpina_genome_assembly,_chromosome:_3	AUGUSTUS	intron	39114633	39114702	1	+	.	ID=g11975.t1.intron4;Parent=g11975.t1;
OY776278.1_Linnaemya_vulpina_genome_assembly,_chromosome:_3	AUGUSTUS	CDS	39114703	39114843	1	+	0	ID=g11975.t1.CDS5;Parent=g11975.t1;
OY776278.1_Linnaemya_vulpina_genome_assembly,_chromosome:_3	AUGUSTUS	exon	39114703	39114843	.	+	.	ID=g11975.t1.exon5;Parent=g11975.t1;
OY776278.1_Linnaemya_vulpina_genome_assembly,_chromosome:_3	AUGUSTUS	stop_codon	39114841	39114843	.	+	0	ID=g11975.t1.stop1;Parent=g11975.t1;
OY776278.1_Linnaemya_vulpina_genome_assembly,_chromosome:_3	AUGUSTUS	gene	39143114	39149515	.	+	.	ID=g11976;
OY776278.1_Linnaemya_vulpina_genome_assembly,_chromosome:_3	AUGUSTUS	mRNA	39143114	39149515	1	+	.	ID=g11976.t1;Parent=g11976;
OY776278.1_Linnaemya_vulpina_genome_assembly,_chromosome:_3	AUGUSTUS	start_codon	39143114	39143116	.	+	0	ID=g11976.t1.start1;Parent=g11976.t1;
OY776278.1_Linnaemya_vulpina_genome_assembly,_chromosome:_3	AUGUSTUS	CDS	39143114	39144440	1	+	0	ID=g11976.t1.CDS1;Parent=g11976.t1;
OY776278.1_Linnaemya_vulpina_genome_assembly,_chromosome:_3	AUGUSTUS	exon	39143114	39144440	.	+	.	ID=g11976.t1.exon1;Parent=g11976.t1;
OY776278.1_Linnaemya_vulpina_genome_assembly,_chromosome:_3	AUGUSTUS	intron	39144441	39149237	1	+	.	ID=g11976.t1.intron1;Parent=g11976.t1;
OY776278.1_Linnaemya_vulpina_genome_assembly,_chromosome:_3	AUGUSTUS	CDS	39149238	39149515	1	+	2	ID=g11976.t1.CDS2;Parent=g11976.t1;
OY776278.1_Linnaemya_vulpina_genome_assembly,_chromosome:_3	AUGUSTUS	exon	39149238	39149515	.	+	.	ID=g11976.t1.exon2;Parent=g11976.t1;
OY776278.1_Linnaemya_vulpina_genome_assembly,_chromosome:_3	AUGUSTUS	stop_codon	39149513	39149515	.	+	0	ID=g11976.t1.stop1;Parent=g11976.t1;
OY776278.1_Linnaemya_vulpina_genome_assembly,_chromosome:_3	AUGUSTUS	gene	39152736	39153414	.	+	.	ID=g11977;
OY776278.1_Linnaemya_vulpina_genome_assembly,_chromosome:_3	AUGUSTUS	mRNA	39152736	39153414	1	+	.	ID=g11977.t1;Parent=g11977;
OY776278.1_Linnaemya_vulpina_genome_assembly,_chromosome:_3	AUGUSTUS	start_codon	39152736	39152738	.	+	0	ID=g11977.t1.start1;Parent=g11977.t1;
OY776278.1_Linnaemya_vulpina_genome_assembly,_chromosome:_3	AUGUSTUS	CDS	39152736	39152936	1	+	0	ID=g11977.t1.CDS1;Parent=g11977.t1;
OY776278.1_Linnaemya_vulpina_genome_assembly,_chromosome:_3	AUGUSTUS	exon	39152736	39152936	.	+	.	ID=g11977.t1.exon1;Parent=g11977.t1;
OY776278.1_Linnaemya_vulpina_genome_assembly,_chromosome:_3	AUGUSTUS	intron	39152937	39153024	1	+	.	ID=g11977.t1.intron1;Parent=g11977.t1;
OY776278.1_Linnaemya_vulpina_genome_assembly,_chromosome:_3	AUGUSTUS	CDS	39153025	39153414	1	+	0	ID=g11977.t1.CDS2;Parent=g11977.t1;
OY776278.1_Linnaemya_vulpina_genome_assembly,_chromosome:_3	AUGUSTUS	exon	39153025	39153414	.	+	.	ID=g11977.t1.exon2;Parent=g11977.t1;
OY776278.1_Linnaemya_vulpina_genome_assembly,_chromosome:_3	AUGUSTUS	stop_codon	39153412	39153414	.	+	0	ID=g11977.t1.stop1;Parent=g11977.t1;
OY776278.1_Linnaemya_vulpina_genome_assembly,_chromosome:_3	AUGUSTUS	gene	39155539	39158329	.	+	.	ID=g11978;
OY776278.1_Linnaemya_vulpina_genome_assembly,_chromosome:_3	AUGUSTUS	mRNA	39155539	39158329	0.71	+	.	ID=g11978.t1;Parent=g11978;
OY776278.1_Linnaemya_vulpina_genome_assembly,_chromosome:_3	AUGUSTUS	start_codon	39155539	39155541	.	+	0	ID=g11978.t1.start1;Parent=g11978.t1;
OY776278.1_Linnaemya_vulpina_genome_assembly,_chromosome:_3	AUGUSTUS	CDS	39155539	39155551	0.71	+	0	ID=g11978.t1.CDS1;Parent=g11978.t1;
OY776278.1_Linnaemya_vulpina_genome_assembly,_chromosome:_3	AUGUSTUS	exon	39155539	39155551	.	+	.	ID=g11978.t1.exon1;Parent=g11978.t1;
OY776278.1_Linnaemya_vulpina_genome_assembly,_chromosome:_3	AUGUSTUS	intron	39155552	39157725	0.71	+	.	ID=g11978.t1.intron1;Parent=g11978.t1;
OY776278.1_Linnaemya_vulpina_genome_assembly,_chromosome:_3	AUGUSTUS	CDS	39157726	39157877	1	+	2	ID=g11978.t1.CDS2;Parent=g11978.t1;
OY776278.1_Linnaemya_vulpina_genome_assembly,_chromosome:_3	AUGUSTUS	exon	39157726	39157877	.	+	.	ID=g11978.t1.exon2;Parent=g11978.t1;
OY776278.1_Linnaemya_vulpina_genome_assembly,_chromosome:_3	AUGUSTUS	intron	39157878	39157945	1	+	.	ID=g11978.t1.intron2;Parent=g11978.t1;
OY776278.1_Linnaemya_vulpina_genome_assembly,_chromosome:_3	AUGUSTUS	CDS	39157946	39158329	1	+	0	ID=g11978.t1.CDS3;Parent=g11978.t1;
OY776278.1_Linnaemya_vulpina_genome_assembly,_chromosome:_3	AUGUSTUS	exon	39157946	39158329	.	+	.	ID=g11978.t1.exon3;Parent=g11978.t1;
OY776278.1_Linnaemya_vulpina_genome_assembly,_chromosome:_3	AUGUSTUS	stop_codon	39158327	39158329	.	+	0	ID=g11978.t1.stop1;Parent=g11978.t1;
OY776278.1_Linnaemya_vulpina_genome_assembly,_chromosome:_3	AUGUSTUS	gene	39165274	39167572	.	+	.	ID=g11979;
OY776278.1_Linnaemya_vulpina_genome_assembly,_chromosome:_3	AUGUSTUS	mRNA	39165274	39167572	0.56	+	.	ID=g11979.t1;Parent=g11979;
OY776278.1_Linnaemya_vulpina_genome_assembly,_chromosome:_3	AUGUSTUS	start_codon	39165274	39165276	.	+	0	ID=g11979.t1.start1;Parent=g11979.t1;
OY776278.1_Linnaemya_vulpina_genome_assembly,_chromosome:_3	AUGUSTUS	CDS	39165274	39165471	0.56	+	0	ID=g11979.t1.CDS1;Parent=g11979.t1;
OY776278.1_Linnaemya_vulpina_genome_assembly,_chromosome:_3	AUGUSTUS	exon	39165274	39165471	.	+	.	ID=g11979.t1.exon1;Parent=g11979.t1;
OY776278.1_Linnaemya_vulpina_genome_assembly,_chromosome:_3	AUGUSTUS	intron	39165472	39167191	1	+	.	ID=g11979.t1.intron1;Parent=g11979.t1;
OY776278.1_Linnaemya_vulpina_genome_assembly,_chromosome:_3	AUGUSTUS	CDS	39167192	39167572	1	+	0	ID=g11979.t1.CDS2;Parent=g11979.t1;
OY776278.1_Linnaemya_vulpina_genome_assembly,_chromosome:_3	AUGUSTUS	exon	39167192	39167572	.	+	.	ID=g11979.t1.exon2;Parent=g11979.t1;
OY776278.1_Linnaemya_vulpina_genome_assembly,_chromosome:_3	AUGUSTUS	stop_codon	39167570	39167572	.	+	0	ID=g11979.t1.stop1;Parent=g11979.t1;
OY776278.1_Linnaemya_vulpina_genome_assembly,_chromosome:_3	AUGUSTUS	gene	39184381	39203220	.	-	.	ID=g11980;
OY776278.1_Linnaemya_vulpina_genome_assembly,_chromosome:_3	AUGUSTUS	mRNA	39184381	39203220	0.56	-	.	ID=g11980.t1;Parent=g11980;
OY776278.1_Linnaemya_vulpina_genome_assembly,_chromosome:_3	AUGUSTUS	stop_codon	39184381	39184383	.	-	0	ID=g11980.t1.stop1;Parent=g11980.t1;
OY776278.1_Linnaemya_vulpina_genome_assembly,_chromosome:_3	AUGUSTUS	CDS	39184381	39189674	1	-	2	ID=g11980.t1.CDS1;Parent=g11980.t1;
OY776278.1_Linnaemya_vulpina_genome_assembly,_chromosome:_3	AUGUSTUS	exon	39184381	39189674	.	-	.	ID=g11980.t1.exon1;Parent=g11980.t1;
OY776278.1_Linnaemya_vulpina_genome_assembly,_chromosome:_3	AUGUSTUS	intron	39189675	39191716	1	-	.	ID=g11980.t1.intron1;Parent=g11980.t1;
OY776278.1_Linnaemya_vulpina_genome_assembly,_chromosome:_3	AUGUSTUS	CDS	39191717	39191971	0.97	-	2	ID=g11980.t1.CDS2;Parent=g11980.t1;
OY776278.1_Linnaemya_vulpina_genome_assembly,_chromosome:_3	AUGUSTUS	exon	39191717	39191971	.	-	.	ID=g11980.t1.exon2;Parent=g11980.t1;
OY776278.1_Linnaemya_vulpina_genome_assembly,_chromosome:_3	AUGUSTUS	intron	39191972	39195931	0.97	-	.	ID=g11980.t1.intron2;Parent=g11980.t1;
OY776278.1_Linnaemya_vulpina_genome_assembly,_chromosome:_3	AUGUSTUS	CDS	39195932	39196549	1	-	2	ID=g11980.t1.CDS3;Parent=g11980.t1;
OY776278.1_Linnaemya_vulpina_genome_assembly,_chromosome:_3	AUGUSTUS	exon	39195932	39196549	.	-	.	ID=g11980.t1.exon3;Parent=g11980.t1;
OY776278.1_Linnaemya_vulpina_genome_assembly,_chromosome:_3	AUGUSTUS	intron	39196550	39203021	1	-	.	ID=g11980.t1.intron3;Parent=g11980.t1;
OY776278.1_Linnaemya_vulpina_genome_assembly,_chromosome:_3	AUGUSTUS	CDS	39203022	39203220	0.56	-	0	ID=g11980.t1.CDS4;Parent=g11980.t1;
OY776278.1_Linnaemya_vulpina_genome_assembly,_chromosome:_3	AUGUSTUS	exon	39203022	39203220	.	-	.	ID=g11980.t1.exon4;Parent=g11980.t1;
OY776278.1_Linnaemya_vulpina_genome_assembly,_chromosome:_3	AUGUSTUS	start_codon	39203218	39203220	.	-	0	ID=g11980.t1.start1;Parent=g11980.t1;
OY776278.1_Linnaemya_vulpina_genome_assembly,_chromosome:_3	AUGUSTUS	mRNA	39184381	39203220	0.56	-	.	ID=g11980.t2;Parent=g11980;
OY776278.1_Linnaemya_vulpina_genome_assembly,_chromosome:_3	AUGUSTUS	stop_codon	39184381	39184383	.	-	0	ID=g11980.t2.stop1;Parent=g11980.t2;
OY776278.1_Linnaemya_vulpina_genome_assembly,_chromosome:_3	AUGUSTUS	CDS	39184381	39189674	1	-	2	ID=g11980.t2.CDS1;Parent=g11980.t2;
OY776278.1_Linnaemya_vulpina_genome_assembly,_chromosome:_3	AUGUSTUS	exon	39184381	39189674	.	-	.	ID=g11980.t2.exon1;Parent=g11980.t2;
OY776278.1_Linnaemya_vulpina_genome_assembly,_chromosome:_3	AUGUSTUS	intron	39189675	39191716	1	-	.	ID=g11980.t2.intron1;Parent=g11980.t2;
OY776278.1_Linnaemya_vulpina_genome_assembly,_chromosome:_3	AUGUSTUS	CDS	39191717	39191986	0.96	-	2	ID=g11980.t2.CDS2;Parent=g11980.t2;
OY776278.1_Linnaemya_vulpina_genome_assembly,_chromosome:_3	AUGUSTUS	exon	39191717	39191986	.	-	.	ID=g11980.t2.exon2;Parent=g11980.t2;
OY776278.1_Linnaemya_vulpina_genome_assembly,_chromosome:_3	AUGUSTUS	intron	39191987	39195931	0.96	-	.	ID=g11980.t2.intron2;Parent=g11980.t2;
OY776278.1_Linnaemya_vulpina_genome_assembly,_chromosome:_3	AUGUSTUS	CDS	39195932	39196549	1	-	2	ID=g11980.t2.CDS3;Parent=g11980.t2;
OY776278.1_Linnaemya_vulpina_genome_assembly,_chromosome:_3	AUGUSTUS	exon	39195932	39196549	.	-	.	ID=g11980.t2.exon3;Parent=g11980.t2;
OY776278.1_Linnaemya_vulpina_genome_assembly,_chromosome:_3	AUGUSTUS	intron	39196550	39203021	1	-	.	ID=g11980.t2.intron3;Parent=g11980.t2;
OY776278.1_Linnaemya_vulpina_genome_assembly,_chromosome:_3	AUGUSTUS	CDS	39203022	39203220	0.58	-	0	ID=g11980.t2.CDS4;Parent=g11980.t2;
OY776278.1_Linnaemya_vulpina_genome_assembly,_chromosome:_3	AUGUSTUS	exon	39203022	39203220	.	-	.	ID=g11980.t2.exon4;Parent=g11980.t2;
OY776278.1_Linnaemya_vulpina_genome_assembly,_chromosome:_3	AUGUSTUS	start_codon	39203218	39203220	.	-	0	ID=g11980.t2.start1;Parent=g11980.t2;
OY776278.1_Linnaemya_vulpina_genome_assembly,_chromosome:_3	GeneMark.hmm3	mRNA	39184381	39196226	.	-	.	ID=g11980.t3;Parent=g11980;
OY776278.1_Linnaemya_vulpina_genome_assembly,_chromosome:_3	GeneMark.hmm3	stop_codon	39184381	39184383	.	-	0	ID=g11980.t3.stop1;Parent=g11980.t3;
OY776278.1_Linnaemya_vulpina_genome_assembly,_chromosome:_3	GeneMark.hmm3	CDS	39184381	39189674	.	-	2	ID=g11980.t3.CDS1;Parent=g11980.t3;
OY776278.1_Linnaemya_vulpina_genome_assembly,_chromosome:_3	GeneMark.hmm3	exon	39184381	39189674	0	-	.	ID=g11980.t3.exon1;Parent=g11980.t3;
OY776278.1_Linnaemya_vulpina_genome_assembly,_chromosome:_3	GeneMark.hmm3	intron	39189675	39191716	.	-	2	ID=g11980.t3.intron1;Parent=g11980.t3;
OY776278.1_Linnaemya_vulpina_genome_assembly,_chromosome:_3	GeneMark.hmm3	CDS	39191717	39191986	.	-	2	ID=g11980.t3.CDS2;Parent=g11980.t3;
OY776278.1_Linnaemya_vulpina_genome_assembly,_chromosome:_3	GeneMark.hmm3	exon	39191717	39191986	0	-	.	ID=g11980.t3.exon2;Parent=g11980.t3;
OY776278.1_Linnaemya_vulpina_genome_assembly,_chromosome:_3	GeneMark.hmm3	intron	39191987	39195931	.	-	0	ID=g11980.t3.intron2;Parent=g11980.t3;
OY776278.1_Linnaemya_vulpina_genome_assembly,_chromosome:_3	GeneMark.hmm3	CDS	39195932	39196226	.	-	0	ID=g11980.t3.CDS3;Parent=g11980.t3;
OY776278.1_Linnaemya_vulpina_genome_assembly,_chromosome:_3	GeneMark.hmm3	exon	39195932	39196226	0	-	.	ID=g11980.t3.exon3;Parent=g11980.t3;
OY776278.1_Linnaemya_vulpina_genome_assembly,_chromosome:_3	GeneMark.hmm3	start_codon	39196224	39196226	.	-	0	ID=g11980.t3.start1;Parent=g11980.t3;
OY776278.1_Linnaemya_vulpina_genome_assembly,_chromosome:_3	AUGUSTUS	gene	39203746	39205956	.	-	.	ID=g11981;
OY776278.1_Linnaemya_vulpina_genome_assembly,_chromosome:_3	AUGUSTUS	mRNA	39203746	39205956	1	-	.	ID=g11981.t1;Parent=g11981;
OY776278.1_Linnaemya_vulpina_genome_assembly,_chromosome:_3	AUGUSTUS	stop_codon	39203746	39203748	.	-	0	ID=g11981.t1.stop1;Parent=g11981.t1;
OY776278.1_Linnaemya_vulpina_genome_assembly,_chromosome:_3	AUGUSTUS	CDS	39203746	39205956	1	-	0	ID=g11981.t1.CDS1;Parent=g11981.t1;
OY776278.1_Linnaemya_vulpina_genome_assembly,_chromosome:_3	AUGUSTUS	exon	39203746	39205956	.	-	.	ID=g11981.t1.exon1;Parent=g11981.t1;
OY776278.1_Linnaemya_vulpina_genome_assembly,_chromosome:_3	AUGUSTUS	start_codon	39205954	39205956	.	-	0	ID=g11981.t1.start1;Parent=g11981.t1;
OY776278.1_Linnaemya_vulpina_genome_assembly,_chromosome:_3	AUGUSTUS	gene	39209886	39317448	.	-	.	ID=g11982;
OY776278.1_Linnaemya_vulpina_genome_assembly,_chromosome:_3	AUGUSTUS	mRNA	39209886	39317448	0.03	-	.	ID=g11982.t1;Parent=g11982;
OY776278.1_Linnaemya_vulpina_genome_assembly,_chromosome:_3	AUGUSTUS	stop_codon	39209886	39209888	.	-	0	ID=g11982.t1.stop1;Parent=g11982.t1;
OY776278.1_Linnaemya_vulpina_genome_assembly,_chromosome:_3	AUGUSTUS	CDS	39209886	39223720	0.05	-	2	ID=g11982.t1.CDS1;Parent=g11982.t1;
OY776278.1_Linnaemya_vulpina_genome_assembly,_chromosome:_3	AUGUSTUS	exon	39209886	39223720	.	-	.	ID=g11982.t1.exon1;Parent=g11982.t1;
OY776278.1_Linnaemya_vulpina_genome_assembly,_chromosome:_3	AUGUSTUS	intron	39223721	39223780	0.05	-	.	ID=g11982.t1.intron1;Parent=g11982.t1;
OY776278.1_Linnaemya_vulpina_genome_assembly,_chromosome:_3	AUGUSTUS	CDS	39223781	39235180	0.05	-	2	ID=g11982.t1.CDS2;Parent=g11982.t1;
OY776278.1_Linnaemya_vulpina_genome_assembly,_chromosome:_3	AUGUSTUS	exon	39223781	39235180	.	-	.	ID=g11982.t1.exon2;Parent=g11982.t1;
OY776278.1_Linnaemya_vulpina_genome_assembly,_chromosome:_3	AUGUSTUS	intron	39235181	39252061	1	-	.	ID=g11982.t1.intron2;Parent=g11982.t1;
OY776278.1_Linnaemya_vulpina_genome_assembly,_chromosome:_3	AUGUSTUS	CDS	39252062	39252142	1	-	2	ID=g11982.t1.CDS3;Parent=g11982.t1;
OY776278.1_Linnaemya_vulpina_genome_assembly,_chromosome:_3	AUGUSTUS	exon	39252062	39252142	.	-	.	ID=g11982.t1.exon3;Parent=g11982.t1;
OY776278.1_Linnaemya_vulpina_genome_assembly,_chromosome:_3	AUGUSTUS	intron	39252143	39253668	1	-	.	ID=g11982.t1.intron3;Parent=g11982.t1;
OY776278.1_Linnaemya_vulpina_genome_assembly,_chromosome:_3	AUGUSTUS	CDS	39253669	39253773	1	-	2	ID=g11982.t1.CDS4;Parent=g11982.t1;
OY776278.1_Linnaemya_vulpina_genome_assembly,_chromosome:_3	AUGUSTUS	exon	39253669	39253773	.	-	.	ID=g11982.t1.exon4;Parent=g11982.t1;
OY776278.1_Linnaemya_vulpina_genome_assembly,_chromosome:_3	AUGUSTUS	intron	39253774	39254846	1	-	.	ID=g11982.t1.intron4;Parent=g11982.t1;
OY776278.1_Linnaemya_vulpina_genome_assembly,_chromosome:_3	AUGUSTUS	CDS	39254847	39258077	1	-	2	ID=g11982.t1.CDS5;Parent=g11982.t1;
OY776278.1_Linnaemya_vulpina_genome_assembly,_chromosome:_3	AUGUSTUS	exon	39254847	39258077	.	-	.	ID=g11982.t1.exon5;Parent=g11982.t1;
OY776278.1_Linnaemya_vulpina_genome_assembly,_chromosome:_3	AUGUSTUS	intron	39258078	39258144	1	-	.	ID=g11982.t1.intron5;Parent=g11982.t1;
OY776278.1_Linnaemya_vulpina_genome_assembly,_chromosome:_3	AUGUSTUS	CDS	39258145	39258983	1	-	1	ID=g11982.t1.CDS6;Parent=g11982.t1;
OY776278.1_Linnaemya_vulpina_genome_assembly,_chromosome:_3	AUGUSTUS	exon	39258145	39258983	.	-	.	ID=g11982.t1.exon6;Parent=g11982.t1;
OY776278.1_Linnaemya_vulpina_genome_assembly,_chromosome:_3	AUGUSTUS	intron	39258984	39259049	1	-	.	ID=g11982.t1.intron6;Parent=g11982.t1;
OY776278.1_Linnaemya_vulpina_genome_assembly,_chromosome:_3	AUGUSTUS	CDS	39259050	39259209	1	-	2	ID=g11982.t1.CDS7;Parent=g11982.t1;
OY776278.1_Linnaemya_vulpina_genome_assembly,_chromosome:_3	AUGUSTUS	exon	39259050	39259209	.	-	.	ID=g11982.t1.exon7;Parent=g11982.t1;
OY776278.1_Linnaemya_vulpina_genome_assembly,_chromosome:_3	AUGUSTUS	intron	39259210	39263254	0.63	-	.	ID=g11982.t1.intron7;Parent=g11982.t1;
OY776278.1_Linnaemya_vulpina_genome_assembly,_chromosome:_3	AUGUSTUS	CDS	39263255	39263353	0.63	-	2	ID=g11982.t1.CDS8;Parent=g11982.t1;
OY776278.1_Linnaemya_vulpina_genome_assembly,_chromosome:_3	AUGUSTUS	exon	39263255	39263353	.	-	.	ID=g11982.t1.exon8;Parent=g11982.t1;
OY776278.1_Linnaemya_vulpina_genome_assembly,_chromosome:_3	AUGUSTUS	intron	39263354	39284141	0.63	-	.	ID=g11982.t1.intron8;Parent=g11982.t1;
OY776278.1_Linnaemya_vulpina_genome_assembly,_chromosome:_3	AUGUSTUS	CDS	39284142	39284346	1	-	0	ID=g11982.t1.CDS9;Parent=g11982.t1;
OY776278.1_Linnaemya_vulpina_genome_assembly,_chromosome:_3	AUGUSTUS	exon	39284142	39284346	.	-	.	ID=g11982.t1.exon9;Parent=g11982.t1;
OY776278.1_Linnaemya_vulpina_genome_assembly,_chromosome:_3	AUGUSTUS	intron	39284347	39292856	0.99	-	.	ID=g11982.t1.intron9;Parent=g11982.t1;
OY776278.1_Linnaemya_vulpina_genome_assembly,_chromosome:_3	AUGUSTUS	CDS	39292857	39293068	0.99	-	2	ID=g11982.t1.CDS10;Parent=g11982.t1;
OY776278.1_Linnaemya_vulpina_genome_assembly,_chromosome:_3	AUGUSTUS	exon	39292857	39293068	.	-	.	ID=g11982.t1.exon10;Parent=g11982.t1;
OY776278.1_Linnaemya_vulpina_genome_assembly,_chromosome:_3	AUGUSTUS	intron	39293069	39293222	1	-	.	ID=g11982.t1.intron10;Parent=g11982.t1;
OY776278.1_Linnaemya_vulpina_genome_assembly,_chromosome:_3	AUGUSTUS	CDS	39293223	39293527	0.98	-	1	ID=g11982.t1.CDS11;Parent=g11982.t1;
OY776278.1_Linnaemya_vulpina_genome_assembly,_chromosome:_3	AUGUSTUS	exon	39293223	39293527	.	-	.	ID=g11982.t1.exon11;Parent=g11982.t1;
OY776278.1_Linnaemya_vulpina_genome_assembly,_chromosome:_3	AUGUSTUS	intron	39293528	39293704	0.73	-	.	ID=g11982.t1.intron11;Parent=g11982.t1;
OY776278.1_Linnaemya_vulpina_genome_assembly,_chromosome:_3	AUGUSTUS	CDS	39293705	39293996	0.99	-	2	ID=g11982.t1.CDS12;Parent=g11982.t1;
OY776278.1_Linnaemya_vulpina_genome_assembly,_chromosome:_3	AUGUSTUS	exon	39293705	39293996	.	-	.	ID=g11982.t1.exon12;Parent=g11982.t1;
OY776278.1_Linnaemya_vulpina_genome_assembly,_chromosome:_3	AUGUSTUS	intron	39293997	39303927	1	-	.	ID=g11982.t1.intron12;Parent=g11982.t1;
OY776278.1_Linnaemya_vulpina_genome_assembly,_chromosome:_3	AUGUSTUS	CDS	39303928	39304035	1	-	2	ID=g11982.t1.CDS13;Parent=g11982.t1;
OY776278.1_Linnaemya_vulpina_genome_assembly,_chromosome:_3	AUGUSTUS	exon	39303928	39304035	.	-	.	ID=g11982.t1.exon13;Parent=g11982.t1;
OY776278.1_Linnaemya_vulpina_genome_assembly,_chromosome:_3	AUGUSTUS	intron	39304036	39305168	1	-	.	ID=g11982.t1.intron13;Parent=g11982.t1;
OY776278.1_Linnaemya_vulpina_genome_assembly,_chromosome:_3	AUGUSTUS	CDS	39305169	39306087	1	-	0	ID=g11982.t1.CDS14;Parent=g11982.t1;
OY776278.1_Linnaemya_vulpina_genome_assembly,_chromosome:_3	AUGUSTUS	exon	39305169	39306087	.	-	.	ID=g11982.t1.exon14;Parent=g11982.t1;
OY776278.1_Linnaemya_vulpina_genome_assembly,_chromosome:_3	AUGUSTUS	intron	39306088	39309719	0.97	-	.	ID=g11982.t1.intron14;Parent=g11982.t1;
OY776278.1_Linnaemya_vulpina_genome_assembly,_chromosome:_3	AUGUSTUS	CDS	39309720	39309923	0.97	-	0	ID=g11982.t1.CDS15;Parent=g11982.t1;
OY776278.1_Linnaemya_vulpina_genome_assembly,_chromosome:_3	AUGUSTUS	exon	39309720	39309923	.	-	.	ID=g11982.t1.exon15;Parent=g11982.t1;
OY776278.1_Linnaemya_vulpina_genome_assembly,_chromosome:_3	AUGUSTUS	intron	39309924	39309990	0.98	-	.	ID=g11982.t1.intron15;Parent=g11982.t1;
OY776278.1_Linnaemya_vulpina_genome_assembly,_chromosome:_3	AUGUSTUS	CDS	39309991	39310755	0.98	-	0	ID=g11982.t1.CDS16;Parent=g11982.t1;
OY776278.1_Linnaemya_vulpina_genome_assembly,_chromosome:_3	AUGUSTUS	exon	39309991	39310755	.	-	.	ID=g11982.t1.exon16;Parent=g11982.t1;
OY776278.1_Linnaemya_vulpina_genome_assembly,_chromosome:_3	AUGUSTUS	intron	39310756	39310818	1	-	.	ID=g11982.t1.intron16;Parent=g11982.t1;
OY776278.1_Linnaemya_vulpina_genome_assembly,_chromosome:_3	AUGUSTUS	CDS	39310819	39311271	0.97	-	0	ID=g11982.t1.CDS17;Parent=g11982.t1;
OY776278.1_Linnaemya_vulpina_genome_assembly,_chromosome:_3	AUGUSTUS	exon	39310819	39311271	.	-	.	ID=g11982.t1.exon17;Parent=g11982.t1;
OY776278.1_Linnaemya_vulpina_genome_assembly,_chromosome:_3	AUGUSTUS	intron	39311272	39311355	0.97	-	.	ID=g11982.t1.intron17;Parent=g11982.t1;
OY776278.1_Linnaemya_vulpina_genome_assembly,_chromosome:_3	AUGUSTUS	CDS	39311356	39311457	0.97	-	0	ID=g11982.t1.CDS18;Parent=g11982.t1;
OY776278.1_Linnaemya_vulpina_genome_assembly,_chromosome:_3	AUGUSTUS	exon	39311356	39311457	.	-	.	ID=g11982.t1.exon18;Parent=g11982.t1;
OY776278.1_Linnaemya_vulpina_genome_assembly,_chromosome:_3	AUGUSTUS	intron	39311458	39317355	0.78	-	.	ID=g11982.t1.intron18;Parent=g11982.t1;
OY776278.1_Linnaemya_vulpina_genome_assembly,_chromosome:_3	AUGUSTUS	CDS	39317356	39317448	0.78	-	0	ID=g11982.t1.CDS19;Parent=g11982.t1;
OY776278.1_Linnaemya_vulpina_genome_assembly,_chromosome:_3	AUGUSTUS	exon	39317356	39317448	.	-	.	ID=g11982.t1.exon19;Parent=g11982.t1;
OY776278.1_Linnaemya_vulpina_genome_assembly,_chromosome:_3	AUGUSTUS	start_codon	39317446	39317448	.	-	0	ID=g11982.t1.start1;Parent=g11982.t1;
OY776278.1_Linnaemya_vulpina_genome_assembly,_chromosome:_3	AUGUSTUS	gene	39332281	39332751	.	-	.	ID=g11983;
OY776278.1_Linnaemya_vulpina_genome_assembly,_chromosome:_3	AUGUSTUS	mRNA	39332281	39332751	1	-	.	ID=g11983.t1;Parent=g11983;
OY776278.1_Linnaemya_vulpina_genome_assembly,_chromosome:_3	AUGUSTUS	stop_codon	39332281	39332283	.	-	0	ID=g11983.t1.stop1;Parent=g11983.t1;
OY776278.1_Linnaemya_vulpina_genome_assembly,_chromosome:_3	AUGUSTUS	CDS	39332281	39332751	1	-	0	ID=g11983.t1.CDS1;Parent=g11983.t1;
OY776278.1_Linnaemya_vulpina_genome_assembly,_chromosome:_3	AUGUSTUS	exon	39332281	39332751	.	-	.	ID=g11983.t1.exon1;Parent=g11983.t1;
OY776278.1_Linnaemya_vulpina_genome_assembly,_chromosome:_3	AUGUSTUS	start_codon	39332749	39332751	.	-	0	ID=g11983.t1.start1;Parent=g11983.t1;
OY776278.1_Linnaemya_vulpina_genome_assembly,_chromosome:_3	AUGUSTUS	gene	39340261	39343179	.	+	.	ID=g11984;
OY776278.1_Linnaemya_vulpina_genome_assembly,_chromosome:_3	AUGUSTUS	mRNA	39340261	39343179	1	+	.	ID=g11984.t1;Parent=g11984;
OY776278.1_Linnaemya_vulpina_genome_assembly,_chromosome:_3	AUGUSTUS	start_codon	39340261	39340263	.	+	0	ID=g11984.t1.start1;Parent=g11984.t1;
OY776278.1_Linnaemya_vulpina_genome_assembly,_chromosome:_3	AUGUSTUS	CDS	39340261	39340278	1	+	0	ID=g11984.t1.CDS1;Parent=g11984.t1;
OY776278.1_Linnaemya_vulpina_genome_assembly,_chromosome:_3	AUGUSTUS	exon	39340261	39340278	.	+	.	ID=g11984.t1.exon1;Parent=g11984.t1;
OY776278.1_Linnaemya_vulpina_genome_assembly,_chromosome:_3	AUGUSTUS	intron	39340279	39341881	1	+	.	ID=g11984.t1.intron1;Parent=g11984.t1;
OY776278.1_Linnaemya_vulpina_genome_assembly,_chromosome:_3	AUGUSTUS	CDS	39341882	39342232	1	+	0	ID=g11984.t1.CDS2;Parent=g11984.t1;
OY776278.1_Linnaemya_vulpina_genome_assembly,_chromosome:_3	AUGUSTUS	exon	39341882	39342232	.	+	.	ID=g11984.t1.exon2;Parent=g11984.t1;
OY776278.1_Linnaemya_vulpina_genome_assembly,_chromosome:_3	AUGUSTUS	intron	39342233	39342291	1	+	.	ID=g11984.t1.intron2;Parent=g11984.t1;
OY776278.1_Linnaemya_vulpina_genome_assembly,_chromosome:_3	AUGUSTUS	CDS	39342292	39343179	1	+	0	ID=g11984.t1.CDS3;Parent=g11984.t1;
OY776278.1_Linnaemya_vulpina_genome_assembly,_chromosome:_3	AUGUSTUS	exon	39342292	39343179	.	+	.	ID=g11984.t1.exon3;Parent=g11984.t1;
OY776278.1_Linnaemya_vulpina_genome_assembly,_chromosome:_3	AUGUSTUS	stop_codon	39343177	39343179	.	+	0	ID=g11984.t1.stop1;Parent=g11984.t1;
OY776278.1_Linnaemya_vulpina_genome_assembly,_chromosome:_3	AUGUSTUS	gene	39345672	39351910	.	-	.	ID=g11985;
OY776278.1_Linnaemya_vulpina_genome_assembly,_chromosome:_3	AUGUSTUS	mRNA	39345672	39351910	1	-	.	ID=g11985.t1;Parent=g11985;
OY776278.1_Linnaemya_vulpina_genome_assembly,_chromosome:_3	AUGUSTUS	stop_codon	39345672	39345674	.	-	0	ID=g11985.t1.stop1;Parent=g11985.t1;
OY776278.1_Linnaemya_vulpina_genome_assembly,_chromosome:_3	AUGUSTUS	CDS	39345672	39346735	1	-	2	ID=g11985.t1.CDS1;Parent=g11985.t1;
OY776278.1_Linnaemya_vulpina_genome_assembly,_chromosome:_3	AUGUSTUS	exon	39345672	39346735	.	-	.	ID=g11985.t1.exon1;Parent=g11985.t1;
OY776278.1_Linnaemya_vulpina_genome_assembly,_chromosome:_3	AUGUSTUS	intron	39346736	39346798	1	-	.	ID=g11985.t1.intron1;Parent=g11985.t1;
OY776278.1_Linnaemya_vulpina_genome_assembly,_chromosome:_3	AUGUSTUS	CDS	39346799	39346974	1	-	1	ID=g11985.t1.CDS2;Parent=g11985.t1;
OY776278.1_Linnaemya_vulpina_genome_assembly,_chromosome:_3	AUGUSTUS	exon	39346799	39346974	.	-	.	ID=g11985.t1.exon2;Parent=g11985.t1;
OY776278.1_Linnaemya_vulpina_genome_assembly,_chromosome:_3	AUGUSTUS	intron	39346975	39347573	1	-	.	ID=g11985.t1.intron2;Parent=g11985.t1;
OY776278.1_Linnaemya_vulpina_genome_assembly,_chromosome:_3	AUGUSTUS	CDS	39347574	39349203	1	-	2	ID=g11985.t1.CDS3;Parent=g11985.t1;
OY776278.1_Linnaemya_vulpina_genome_assembly,_chromosome:_3	AUGUSTUS	exon	39347574	39349203	.	-	.	ID=g11985.t1.exon3;Parent=g11985.t1;
OY776278.1_Linnaemya_vulpina_genome_assembly,_chromosome:_3	AUGUSTUS	intron	39349204	39349856	1	-	.	ID=g11985.t1.intron3;Parent=g11985.t1;
OY776278.1_Linnaemya_vulpina_genome_assembly,_chromosome:_3	AUGUSTUS	CDS	39349857	39350378	1	-	2	ID=g11985.t1.CDS4;Parent=g11985.t1;
OY776278.1_Linnaemya_vulpina_genome_assembly,_chromosome:_3	AUGUSTUS	exon	39349857	39350378	.	-	.	ID=g11985.t1.exon4;Parent=g11985.t1;
OY776278.1_Linnaemya_vulpina_genome_assembly,_chromosome:_3	AUGUSTUS	intron	39350379	39350444	1	-	.	ID=g11985.t1.intron4;Parent=g11985.t1;
OY776278.1_Linnaemya_vulpina_genome_assembly,_chromosome:_3	AUGUSTUS	CDS	39350445	39350875	1	-	1	ID=g11985.t1.CDS5;Parent=g11985.t1;
OY776278.1_Linnaemya_vulpina_genome_assembly,_chromosome:_3	AUGUSTUS	exon	39350445	39350875	.	-	.	ID=g11985.t1.exon5;Parent=g11985.t1;
OY776278.1_Linnaemya_vulpina_genome_assembly,_chromosome:_3	AUGUSTUS	intron	39350876	39351302	1	-	.	ID=g11985.t1.intron5;Parent=g11985.t1;
OY776278.1_Linnaemya_vulpina_genome_assembly,_chromosome:_3	AUGUSTUS	CDS	39351303	39351474	1	-	2	ID=g11985.t1.CDS6;Parent=g11985.t1;
OY776278.1_Linnaemya_vulpina_genome_assembly,_chromosome:_3	AUGUSTUS	exon	39351303	39351474	.	-	.	ID=g11985.t1.exon6;Parent=g11985.t1;
OY776278.1_Linnaemya_vulpina_genome_assembly,_chromosome:_3	AUGUSTUS	intron	39351475	39351577	1	-	.	ID=g11985.t1.intron6;Parent=g11985.t1;
OY776278.1_Linnaemya_vulpina_genome_assembly,_chromosome:_3	AUGUSTUS	CDS	39351578	39351835	1	-	2	ID=g11985.t1.CDS7;Parent=g11985.t1;
OY776278.1_Linnaemya_vulpina_genome_assembly,_chromosome:_3	AUGUSTUS	exon	39351578	39351835	.	-	.	ID=g11985.t1.exon7;Parent=g11985.t1;
OY776278.1_Linnaemya_vulpina_genome_assembly,_chromosome:_3	AUGUSTUS	intron	39351836	39351897	1	-	.	ID=g11985.t1.intron7;Parent=g11985.t1;
OY776278.1_Linnaemya_vulpina_genome_assembly,_chromosome:_3	AUGUSTUS	CDS	39351898	39351910	1	-	0	ID=g11985.t1.CDS8;Parent=g11985.t1;
OY776278.1_Linnaemya_vulpina_genome_assembly,_chromosome:_3	AUGUSTUS	exon	39351898	39351910	.	-	.	ID=g11985.t1.exon8;Parent=g11985.t1;
OY776278.1_Linnaemya_vulpina_genome_assembly,_chromosome:_3	AUGUSTUS	start_codon	39351908	39351910	.	-	0	ID=g11985.t1.start1;Parent=g11985.t1;
OY776278.1_Linnaemya_vulpina_genome_assembly,_chromosome:_3	AUGUSTUS	gene	39353437	39367716	.	+	.	ID=g11986;
OY776278.1_Linnaemya_vulpina_genome_assembly,_chromosome:_3	AUGUSTUS	mRNA	39353437	39367716	1	+	.	ID=g11986.t1;Parent=g11986;
OY776278.1_Linnaemya_vulpina_genome_assembly,_chromosome:_3	AUGUSTUS	start_codon	39353437	39353439	.	+	0	ID=g11986.t1.start1;Parent=g11986.t1;
OY776278.1_Linnaemya_vulpina_genome_assembly,_chromosome:_3	AUGUSTUS	CDS	39353437	39354445	1	+	0	ID=g11986.t1.CDS1;Parent=g11986.t1;
OY776278.1_Linnaemya_vulpina_genome_assembly,_chromosome:_3	AUGUSTUS	exon	39353437	39354445	.	+	.	ID=g11986.t1.exon1;Parent=g11986.t1;
OY776278.1_Linnaemya_vulpina_genome_assembly,_chromosome:_3	AUGUSTUS	intron	39354446	39354513	1	+	.	ID=g11986.t1.intron1;Parent=g11986.t1;
OY776278.1_Linnaemya_vulpina_genome_assembly,_chromosome:_3	AUGUSTUS	CDS	39354514	39354924	1	+	2	ID=g11986.t1.CDS2;Parent=g11986.t1;
OY776278.1_Linnaemya_vulpina_genome_assembly,_chromosome:_3	AUGUSTUS	exon	39354514	39354924	.	+	.	ID=g11986.t1.exon2;Parent=g11986.t1;
OY776278.1_Linnaemya_vulpina_genome_assembly,_chromosome:_3	AUGUSTUS	intron	39354925	39355395	1	+	.	ID=g11986.t1.intron2;Parent=g11986.t1;
OY776278.1_Linnaemya_vulpina_genome_assembly,_chromosome:_3	AUGUSTUS	CDS	39355396	39355902	1	+	2	ID=g11986.t1.CDS3;Parent=g11986.t1;
OY776278.1_Linnaemya_vulpina_genome_assembly,_chromosome:_3	AUGUSTUS	exon	39355396	39355902	.	+	.	ID=g11986.t1.exon3;Parent=g11986.t1;
OY776278.1_Linnaemya_vulpina_genome_assembly,_chromosome:_3	AUGUSTUS	intron	39355903	39364672	1	+	.	ID=g11986.t1.intron3;Parent=g11986.t1;
OY776278.1_Linnaemya_vulpina_genome_assembly,_chromosome:_3	AUGUSTUS	CDS	39364673	39364869	1	+	2	ID=g11986.t1.CDS4;Parent=g11986.t1;
OY776278.1_Linnaemya_vulpina_genome_assembly,_chromosome:_3	AUGUSTUS	exon	39364673	39364869	.	+	.	ID=g11986.t1.exon4;Parent=g11986.t1;
OY776278.1_Linnaemya_vulpina_genome_assembly,_chromosome:_3	AUGUSTUS	intron	39364870	39367152	1	+	.	ID=g11986.t1.intron4;Parent=g11986.t1;
OY776278.1_Linnaemya_vulpina_genome_assembly,_chromosome:_3	AUGUSTUS	CDS	39367153	39367716	1	+	0	ID=g11986.t1.CDS5;Parent=g11986.t1;
OY776278.1_Linnaemya_vulpina_genome_assembly,_chromosome:_3	AUGUSTUS	exon	39367153	39367716	.	+	.	ID=g11986.t1.exon5;Parent=g11986.t1;
OY776278.1_Linnaemya_vulpina_genome_assembly,_chromosome:_3	AUGUSTUS	stop_codon	39367714	39367716	.	+	0	ID=g11986.t1.stop1;Parent=g11986.t1;
OY776278.1_Linnaemya_vulpina_genome_assembly,_chromosome:_3	AUGUSTUS	gene	39368731	39368976	.	-	.	ID=g11987;
OY776278.1_Linnaemya_vulpina_genome_assembly,_chromosome:_3	AUGUSTUS	mRNA	39368731	39368976	0.98	-	.	ID=g11987.t1;Parent=g11987;
OY776278.1_Linnaemya_vulpina_genome_assembly,_chromosome:_3	AUGUSTUS	stop_codon	39368731	39368733	.	-	0	ID=g11987.t1.stop1;Parent=g11987.t1;
OY776278.1_Linnaemya_vulpina_genome_assembly,_chromosome:_3	AUGUSTUS	CDS	39368731	39368976	0.98	-	0	ID=g11987.t1.CDS1;Parent=g11987.t1;
OY776278.1_Linnaemya_vulpina_genome_assembly,_chromosome:_3	AUGUSTUS	exon	39368731	39368976	.	-	.	ID=g11987.t1.exon1;Parent=g11987.t1;
OY776278.1_Linnaemya_vulpina_genome_assembly,_chromosome:_3	AUGUSTUS	start_codon	39368974	39368976	.	-	0	ID=g11987.t1.start1;Parent=g11987.t1;
OY776278.1_Linnaemya_vulpina_genome_assembly,_chromosome:_3	AUGUSTUS	gene	39369611	39391838	.	+	.	ID=g11988;
OY776278.1_Linnaemya_vulpina_genome_assembly,_chromosome:_3	AUGUSTUS	mRNA	39369611	39391838	0.22	+	.	ID=g11988.t1;Parent=g11988;
OY776278.1_Linnaemya_vulpina_genome_assembly,_chromosome:_3	AUGUSTUS	start_codon	39369611	39369613	.	+	0	ID=g11988.t1.start1;Parent=g11988.t1;
OY776278.1_Linnaemya_vulpina_genome_assembly,_chromosome:_3	AUGUSTUS	CDS	39369611	39369658	0.96	+	0	ID=g11988.t1.CDS1;Parent=g11988.t1;
OY776278.1_Linnaemya_vulpina_genome_assembly,_chromosome:_3	AUGUSTUS	exon	39369611	39369658	.	+	.	ID=g11988.t1.exon1;Parent=g11988.t1;
OY776278.1_Linnaemya_vulpina_genome_assembly,_chromosome:_3	AUGUSTUS	intron	39369659	39370064	0.22	+	.	ID=g11988.t1.intron1;Parent=g11988.t1;
OY776278.1_Linnaemya_vulpina_genome_assembly,_chromosome:_3	AUGUSTUS	CDS	39370065	39370078	0.22	+	0	ID=g11988.t1.CDS2;Parent=g11988.t1;
OY776278.1_Linnaemya_vulpina_genome_assembly,_chromosome:_3	AUGUSTUS	exon	39370065	39370078	.	+	.	ID=g11988.t1.exon2;Parent=g11988.t1;
OY776278.1_Linnaemya_vulpina_genome_assembly,_chromosome:_3	AUGUSTUS	intron	39370079	39374392	1	+	.	ID=g11988.t1.intron2;Parent=g11988.t1;
OY776278.1_Linnaemya_vulpina_genome_assembly,_chromosome:_3	AUGUSTUS	CDS	39374393	39374590	1	+	1	ID=g11988.t1.CDS3;Parent=g11988.t1;
OY776278.1_Linnaemya_vulpina_genome_assembly,_chromosome:_3	AUGUSTUS	exon	39374393	39374590	.	+	.	ID=g11988.t1.exon3;Parent=g11988.t1;
OY776278.1_Linnaemya_vulpina_genome_assembly,_chromosome:_3	AUGUSTUS	intron	39374591	39376008	1	+	.	ID=g11988.t1.intron3;Parent=g11988.t1;
OY776278.1_Linnaemya_vulpina_genome_assembly,_chromosome:_3	AUGUSTUS	CDS	39376009	39376163	1	+	1	ID=g11988.t1.CDS4;Parent=g11988.t1;
OY776278.1_Linnaemya_vulpina_genome_assembly,_chromosome:_3	AUGUSTUS	exon	39376009	39376163	.	+	.	ID=g11988.t1.exon4;Parent=g11988.t1;
OY776278.1_Linnaemya_vulpina_genome_assembly,_chromosome:_3	AUGUSTUS	intron	39376164	39381703	1	+	.	ID=g11988.t1.intron4;Parent=g11988.t1;
OY776278.1_Linnaemya_vulpina_genome_assembly,_chromosome:_3	AUGUSTUS	CDS	39381704	39382013	1	+	2	ID=g11988.t1.CDS5;Parent=g11988.t1;
OY776278.1_Linnaemya_vulpina_genome_assembly,_chromosome:_3	AUGUSTUS	exon	39381704	39382013	.	+	.	ID=g11988.t1.exon5;Parent=g11988.t1;
OY776278.1_Linnaemya_vulpina_genome_assembly,_chromosome:_3	AUGUSTUS	intron	39382014	39385168	1	+	.	ID=g11988.t1.intron5;Parent=g11988.t1;
OY776278.1_Linnaemya_vulpina_genome_assembly,_chromosome:_3	AUGUSTUS	CDS	39385169	39386240	0.99	+	1	ID=g11988.t1.CDS6;Parent=g11988.t1;
OY776278.1_Linnaemya_vulpina_genome_assembly,_chromosome:_3	AUGUSTUS	exon	39385169	39386240	.	+	.	ID=g11988.t1.exon6;Parent=g11988.t1;
OY776278.1_Linnaemya_vulpina_genome_assembly,_chromosome:_3	AUGUSTUS	intron	39386241	39389389	1	+	.	ID=g11988.t1.intron6;Parent=g11988.t1;
OY776278.1_Linnaemya_vulpina_genome_assembly,_chromosome:_3	AUGUSTUS	CDS	39389390	39389695	1	+	0	ID=g11988.t1.CDS7;Parent=g11988.t1;
OY776278.1_Linnaemya_vulpina_genome_assembly,_chromosome:_3	AUGUSTUS	exon	39389390	39389695	.	+	.	ID=g11988.t1.exon7;Parent=g11988.t1;
OY776278.1_Linnaemya_vulpina_genome_assembly,_chromosome:_3	AUGUSTUS	intron	39389696	39391219	1	+	.	ID=g11988.t1.intron7;Parent=g11988.t1;
OY776278.1_Linnaemya_vulpina_genome_assembly,_chromosome:_3	AUGUSTUS	CDS	39391220	39391409	1	+	0	ID=g11988.t1.CDS8;Parent=g11988.t1;
OY776278.1_Linnaemya_vulpina_genome_assembly,_chromosome:_3	AUGUSTUS	exon	39391220	39391409	.	+	.	ID=g11988.t1.exon8;Parent=g11988.t1;
OY776278.1_Linnaemya_vulpina_genome_assembly,_chromosome:_3	AUGUSTUS	intron	39391410	39391464	1	+	.	ID=g11988.t1.intron8;Parent=g11988.t1;
OY776278.1_Linnaemya_vulpina_genome_assembly,_chromosome:_3	AUGUSTUS	CDS	39391465	39391701	1	+	2	ID=g11988.t1.CDS9;Parent=g11988.t1;
OY776278.1_Linnaemya_vulpina_genome_assembly,_chromosome:_3	AUGUSTUS	exon	39391465	39391701	.	+	.	ID=g11988.t1.exon9;Parent=g11988.t1;
OY776278.1_Linnaemya_vulpina_genome_assembly,_chromosome:_3	AUGUSTUS	intron	39391702	39391788	1	+	.	ID=g11988.t1.intron9;Parent=g11988.t1;
OY776278.1_Linnaemya_vulpina_genome_assembly,_chromosome:_3	AUGUSTUS	CDS	39391789	39391838	1	+	2	ID=g11988.t1.CDS10;Parent=g11988.t1;
OY776278.1_Linnaemya_vulpina_genome_assembly,_chromosome:_3	AUGUSTUS	exon	39391789	39391838	.	+	.	ID=g11988.t1.exon10;Parent=g11988.t1;
OY776278.1_Linnaemya_vulpina_genome_assembly,_chromosome:_3	AUGUSTUS	stop_codon	39391836	39391838	.	+	0	ID=g11988.t1.stop1;Parent=g11988.t1;
OY776278.1_Linnaemya_vulpina_genome_assembly,_chromosome:_3	AUGUSTUS	gene	39395586	39407423	.	+	.	ID=g11989;
OY776278.1_Linnaemya_vulpina_genome_assembly,_chromosome:_3	AUGUSTUS	mRNA	39395586	39407423	1	+	.	ID=g11989.t1;Parent=g11989;
OY776278.1_Linnaemya_vulpina_genome_assembly,_chromosome:_3	AUGUSTUS	start_codon	39395586	39395588	.	+	0	ID=g11989.t1.start1;Parent=g11989.t1;
OY776278.1_Linnaemya_vulpina_genome_assembly,_chromosome:_3	AUGUSTUS	CDS	39395586	39395660	1	+	0	ID=g11989.t1.CDS1;Parent=g11989.t1;
OY776278.1_Linnaemya_vulpina_genome_assembly,_chromosome:_3	AUGUSTUS	exon	39395586	39395660	.	+	.	ID=g11989.t1.exon1;Parent=g11989.t1;
OY776278.1_Linnaemya_vulpina_genome_assembly,_chromosome:_3	AUGUSTUS	intron	39395661	39396416	1	+	.	ID=g11989.t1.intron1;Parent=g11989.t1;
OY776278.1_Linnaemya_vulpina_genome_assembly,_chromosome:_3	AUGUSTUS	CDS	39396417	39396833	1	+	0	ID=g11989.t1.CDS2;Parent=g11989.t1;
OY776278.1_Linnaemya_vulpina_genome_assembly,_chromosome:_3	AUGUSTUS	exon	39396417	39396833	.	+	.	ID=g11989.t1.exon2;Parent=g11989.t1;
OY776278.1_Linnaemya_vulpina_genome_assembly,_chromosome:_3	AUGUSTUS	intron	39396834	39396899	1	+	.	ID=g11989.t1.intron2;Parent=g11989.t1;
OY776278.1_Linnaemya_vulpina_genome_assembly,_chromosome:_3	AUGUSTUS	CDS	39396900	39397213	1	+	0	ID=g11989.t1.CDS3;Parent=g11989.t1;
OY776278.1_Linnaemya_vulpina_genome_assembly,_chromosome:_3	AUGUSTUS	exon	39396900	39397213	.	+	.	ID=g11989.t1.exon3;Parent=g11989.t1;
OY776278.1_Linnaemya_vulpina_genome_assembly,_chromosome:_3	AUGUSTUS	intron	39397214	39397284	1	+	.	ID=g11989.t1.intron3;Parent=g11989.t1;
OY776278.1_Linnaemya_vulpina_genome_assembly,_chromosome:_3	AUGUSTUS	CDS	39397285	39397366	1	+	1	ID=g11989.t1.CDS4;Parent=g11989.t1;
OY776278.1_Linnaemya_vulpina_genome_assembly,_chromosome:_3	AUGUSTUS	exon	39397285	39397366	.	+	.	ID=g11989.t1.exon4;Parent=g11989.t1;
OY776278.1_Linnaemya_vulpina_genome_assembly,_chromosome:_3	AUGUSTUS	intron	39397367	39397432	1	+	.	ID=g11989.t1.intron4;Parent=g11989.t1;
OY776278.1_Linnaemya_vulpina_genome_assembly,_chromosome:_3	AUGUSTUS	CDS	39397433	39397629	1	+	0	ID=g11989.t1.CDS5;Parent=g11989.t1;
OY776278.1_Linnaemya_vulpina_genome_assembly,_chromosome:_3	AUGUSTUS	exon	39397433	39397629	.	+	.	ID=g11989.t1.exon5;Parent=g11989.t1;
OY776278.1_Linnaemya_vulpina_genome_assembly,_chromosome:_3	AUGUSTUS	intron	39397630	39398263	1	+	.	ID=g11989.t1.intron5;Parent=g11989.t1;
OY776278.1_Linnaemya_vulpina_genome_assembly,_chromosome:_3	AUGUSTUS	CDS	39398264	39398549	1	+	1	ID=g11989.t1.CDS6;Parent=g11989.t1;
OY776278.1_Linnaemya_vulpina_genome_assembly,_chromosome:_3	AUGUSTUS	exon	39398264	39398549	.	+	.	ID=g11989.t1.exon6;Parent=g11989.t1;
OY776278.1_Linnaemya_vulpina_genome_assembly,_chromosome:_3	AUGUSTUS	intron	39398550	39398609	1	+	.	ID=g11989.t1.intron6;Parent=g11989.t1;
OY776278.1_Linnaemya_vulpina_genome_assembly,_chromosome:_3	AUGUSTUS	CDS	39398610	39400358	1	+	0	ID=g11989.t1.CDS7;Parent=g11989.t1;
OY776278.1_Linnaemya_vulpina_genome_assembly,_chromosome:_3	AUGUSTUS	exon	39398610	39400358	.	+	.	ID=g11989.t1.exon7;Parent=g11989.t1;
OY776278.1_Linnaemya_vulpina_genome_assembly,_chromosome:_3	AUGUSTUS	intron	39400359	39401050	1	+	.	ID=g11989.t1.intron7;Parent=g11989.t1;
OY776278.1_Linnaemya_vulpina_genome_assembly,_chromosome:_3	AUGUSTUS	CDS	39401051	39401289	1	+	0	ID=g11989.t1.CDS8;Parent=g11989.t1;
OY776278.1_Linnaemya_vulpina_genome_assembly,_chromosome:_3	AUGUSTUS	exon	39401051	39401289	.	+	.	ID=g11989.t1.exon8;Parent=g11989.t1;
OY776278.1_Linnaemya_vulpina_genome_assembly,_chromosome:_3	AUGUSTUS	intron	39401290	39403357	1	+	.	ID=g11989.t1.intron8;Parent=g11989.t1;
OY776278.1_Linnaemya_vulpina_genome_assembly,_chromosome:_3	AUGUSTUS	CDS	39403358	39403433	1	+	1	ID=g11989.t1.CDS9;Parent=g11989.t1;
OY776278.1_Linnaemya_vulpina_genome_assembly,_chromosome:_3	AUGUSTUS	exon	39403358	39403433	.	+	.	ID=g11989.t1.exon9;Parent=g11989.t1;
OY776278.1_Linnaemya_vulpina_genome_assembly,_chromosome:_3	AUGUSTUS	intron	39403434	39403491	1	+	.	ID=g11989.t1.intron9;Parent=g11989.t1;
OY776278.1_Linnaemya_vulpina_genome_assembly,_chromosome:_3	AUGUSTUS	CDS	39403492	39403658	1	+	0	ID=g11989.t1.CDS10;Parent=g11989.t1;
OY776278.1_Linnaemya_vulpina_genome_assembly,_chromosome:_3	AUGUSTUS	exon	39403492	39403658	.	+	.	ID=g11989.t1.exon10;Parent=g11989.t1;
OY776278.1_Linnaemya_vulpina_genome_assembly,_chromosome:_3	AUGUSTUS	intron	39403659	39404123	1	+	.	ID=g11989.t1.intron10;Parent=g11989.t1;
OY776278.1_Linnaemya_vulpina_genome_assembly,_chromosome:_3	AUGUSTUS	CDS	39404124	39404228	1	+	1	ID=g11989.t1.CDS11;Parent=g11989.t1;
OY776278.1_Linnaemya_vulpina_genome_assembly,_chromosome:_3	AUGUSTUS	exon	39404124	39404228	.	+	.	ID=g11989.t1.exon11;Parent=g11989.t1;
OY776278.1_Linnaemya_vulpina_genome_assembly,_chromosome:_3	AUGUSTUS	intron	39404229	39406978	1	+	.	ID=g11989.t1.intron11;Parent=g11989.t1;
OY776278.1_Linnaemya_vulpina_genome_assembly,_chromosome:_3	AUGUSTUS	CDS	39406979	39407423	1	+	1	ID=g11989.t1.CDS12;Parent=g11989.t1;
OY776278.1_Linnaemya_vulpina_genome_assembly,_chromosome:_3	AUGUSTUS	exon	39406979	39407423	.	+	.	ID=g11989.t1.exon12;Parent=g11989.t1;
OY776278.1_Linnaemya_vulpina_genome_assembly,_chromosome:_3	AUGUSTUS	stop_codon	39407421	39407423	.	+	0	ID=g11989.t1.stop1;Parent=g11989.t1;
OY776278.1_Linnaemya_vulpina_genome_assembly,_chromosome:_3	AUGUSTUS	gene	39409942	39411182	.	-	.	ID=g11990;
OY776278.1_Linnaemya_vulpina_genome_assembly,_chromosome:_3	AUGUSTUS	mRNA	39409942	39411182	1	-	.	ID=g11990.t1;Parent=g11990;
OY776278.1_Linnaemya_vulpina_genome_assembly,_chromosome:_3	AUGUSTUS	stop_codon	39409942	39409944	.	-	0	ID=g11990.t1.stop1;Parent=g11990.t1;
OY776278.1_Linnaemya_vulpina_genome_assembly,_chromosome:_3	AUGUSTUS	CDS	39409942	39410025	1	-	0	ID=g11990.t1.CDS1;Parent=g11990.t1;
OY776278.1_Linnaemya_vulpina_genome_assembly,_chromosome:_3	AUGUSTUS	exon	39409942	39410025	.	-	.	ID=g11990.t1.exon1;Parent=g11990.t1;
OY776278.1_Linnaemya_vulpina_genome_assembly,_chromosome:_3	AUGUSTUS	intron	39410026	39410106	1	-	.	ID=g11990.t1.intron1;Parent=g11990.t1;
OY776278.1_Linnaemya_vulpina_genome_assembly,_chromosome:_3	AUGUSTUS	CDS	39410107	39411077	1	-	2	ID=g11990.t1.CDS2;Parent=g11990.t1;
OY776278.1_Linnaemya_vulpina_genome_assembly,_chromosome:_3	AUGUSTUS	exon	39410107	39411077	.	-	.	ID=g11990.t1.exon2;Parent=g11990.t1;
OY776278.1_Linnaemya_vulpina_genome_assembly,_chromosome:_3	AUGUSTUS	intron	39411078	39411154	1	-	.	ID=g11990.t1.intron2;Parent=g11990.t1;
OY776278.1_Linnaemya_vulpina_genome_assembly,_chromosome:_3	AUGUSTUS	CDS	39411155	39411182	1	-	0	ID=g11990.t1.CDS3;Parent=g11990.t1;
OY776278.1_Linnaemya_vulpina_genome_assembly,_chromosome:_3	AUGUSTUS	exon	39411155	39411182	.	-	.	ID=g11990.t1.exon3;Parent=g11990.t1;
OY776278.1_Linnaemya_vulpina_genome_assembly,_chromosome:_3	AUGUSTUS	start_codon	39411180	39411182	.	-	0	ID=g11990.t1.start1;Parent=g11990.t1;
OY776278.1_Linnaemya_vulpina_genome_assembly,_chromosome:_3	AUGUSTUS	gene	39411799	39414102	.	-	.	ID=g11991;
OY776278.1_Linnaemya_vulpina_genome_assembly,_chromosome:_3	AUGUSTUS	mRNA	39411799	39414102	1	-	.	ID=g11991.t1;Parent=g11991;
OY776278.1_Linnaemya_vulpina_genome_assembly,_chromosome:_3	AUGUSTUS	stop_codon	39411799	39411801	.	-	0	ID=g11991.t1.stop1;Parent=g11991.t1;
OY776278.1_Linnaemya_vulpina_genome_assembly,_chromosome:_3	AUGUSTUS	CDS	39411799	39411972	1	-	0	ID=g11991.t1.CDS1;Parent=g11991.t1;
OY776278.1_Linnaemya_vulpina_genome_assembly,_chromosome:_3	AUGUSTUS	exon	39411799	39411972	.	-	.	ID=g11991.t1.exon1;Parent=g11991.t1;
OY776278.1_Linnaemya_vulpina_genome_assembly,_chromosome:_3	AUGUSTUS	intron	39411973	39413997	1	-	.	ID=g11991.t1.intron1;Parent=g11991.t1;
OY776278.1_Linnaemya_vulpina_genome_assembly,_chromosome:_3	AUGUSTUS	CDS	39413998	39414102	1	-	0	ID=g11991.t1.CDS2;Parent=g11991.t1;
OY776278.1_Linnaemya_vulpina_genome_assembly,_chromosome:_3	AUGUSTUS	exon	39413998	39414102	.	-	.	ID=g11991.t1.exon2;Parent=g11991.t1;
OY776278.1_Linnaemya_vulpina_genome_assembly,_chromosome:_3	AUGUSTUS	start_codon	39414100	39414102	.	-	0	ID=g11991.t1.start1;Parent=g11991.t1;
OY776278.1_Linnaemya_vulpina_genome_assembly,_chromosome:_3	AUGUSTUS	gene	39416221	39428058	.	+	.	ID=g11992;
OY776278.1_Linnaemya_vulpina_genome_assembly,_chromosome:_3	AUGUSTUS	mRNA	39416221	39428058	1	+	.	ID=g11992.t1;Parent=g11992;
OY776278.1_Linnaemya_vulpina_genome_assembly,_chromosome:_3	AUGUSTUS	start_codon	39416221	39416223	.	+	0	ID=g11992.t1.start1;Parent=g11992.t1;
OY776278.1_Linnaemya_vulpina_genome_assembly,_chromosome:_3	AUGUSTUS	CDS	39416221	39416307	1	+	0	ID=g11992.t1.CDS1;Parent=g11992.t1;
OY776278.1_Linnaemya_vulpina_genome_assembly,_chromosome:_3	AUGUSTUS	exon	39416221	39416307	.	+	.	ID=g11992.t1.exon1;Parent=g11992.t1;
OY776278.1_Linnaemya_vulpina_genome_assembly,_chromosome:_3	AUGUSTUS	intron	39416308	39419575	1	+	.	ID=g11992.t1.intron1;Parent=g11992.t1;
OY776278.1_Linnaemya_vulpina_genome_assembly,_chromosome:_3	AUGUSTUS	CDS	39419576	39419897	1	+	0	ID=g11992.t1.CDS2;Parent=g11992.t1;
OY776278.1_Linnaemya_vulpina_genome_assembly,_chromosome:_3	AUGUSTUS	exon	39419576	39419897	.	+	.	ID=g11992.t1.exon2;Parent=g11992.t1;
OY776278.1_Linnaemya_vulpina_genome_assembly,_chromosome:_3	AUGUSTUS	intron	39419898	39422276	1	+	.	ID=g11992.t1.intron2;Parent=g11992.t1;
OY776278.1_Linnaemya_vulpina_genome_assembly,_chromosome:_3	AUGUSTUS	CDS	39422277	39422303	1	+	2	ID=g11992.t1.CDS3;Parent=g11992.t1;
OY776278.1_Linnaemya_vulpina_genome_assembly,_chromosome:_3	AUGUSTUS	exon	39422277	39422303	.	+	.	ID=g11992.t1.exon3;Parent=g11992.t1;
OY776278.1_Linnaemya_vulpina_genome_assembly,_chromosome:_3	AUGUSTUS	intron	39422304	39424295	1	+	.	ID=g11992.t1.intron3;Parent=g11992.t1;
OY776278.1_Linnaemya_vulpina_genome_assembly,_chromosome:_3	AUGUSTUS	CDS	39424296	39424639	1	+	2	ID=g11992.t1.CDS4;Parent=g11992.t1;
OY776278.1_Linnaemya_vulpina_genome_assembly,_chromosome:_3	AUGUSTUS	exon	39424296	39424639	.	+	.	ID=g11992.t1.exon4;Parent=g11992.t1;
OY776278.1_Linnaemya_vulpina_genome_assembly,_chromosome:_3	AUGUSTUS	intron	39424640	39424704	1	+	.	ID=g11992.t1.intron4;Parent=g11992.t1;
OY776278.1_Linnaemya_vulpina_genome_assembly,_chromosome:_3	AUGUSTUS	CDS	39424705	39425337	1	+	0	ID=g11992.t1.CDS5;Parent=g11992.t1;
OY776278.1_Linnaemya_vulpina_genome_assembly,_chromosome:_3	AUGUSTUS	exon	39424705	39425337	.	+	.	ID=g11992.t1.exon5;Parent=g11992.t1;
OY776278.1_Linnaemya_vulpina_genome_assembly,_chromosome:_3	AUGUSTUS	intron	39425338	39425406	1	+	.	ID=g11992.t1.intron5;Parent=g11992.t1;
OY776278.1_Linnaemya_vulpina_genome_assembly,_chromosome:_3	AUGUSTUS	CDS	39425407	39425624	1	+	0	ID=g11992.t1.CDS6;Parent=g11992.t1;
OY776278.1_Linnaemya_vulpina_genome_assembly,_chromosome:_3	AUGUSTUS	exon	39425407	39425624	.	+	.	ID=g11992.t1.exon6;Parent=g11992.t1;
OY776278.1_Linnaemya_vulpina_genome_assembly,_chromosome:_3	AUGUSTUS	intron	39425625	39425693	1	+	.	ID=g11992.t1.intron6;Parent=g11992.t1;
OY776278.1_Linnaemya_vulpina_genome_assembly,_chromosome:_3	AUGUSTUS	CDS	39425694	39425905	1	+	1	ID=g11992.t1.CDS7;Parent=g11992.t1;
OY776278.1_Linnaemya_vulpina_genome_assembly,_chromosome:_3	AUGUSTUS	exon	39425694	39425905	.	+	.	ID=g11992.t1.exon7;Parent=g11992.t1;
OY776278.1_Linnaemya_vulpina_genome_assembly,_chromosome:_3	AUGUSTUS	intron	39425906	39425982	1	+	.	ID=g11992.t1.intron7;Parent=g11992.t1;
OY776278.1_Linnaemya_vulpina_genome_assembly,_chromosome:_3	AUGUSTUS	CDS	39425983	39426233	1	+	2	ID=g11992.t1.CDS8;Parent=g11992.t1;
OY776278.1_Linnaemya_vulpina_genome_assembly,_chromosome:_3	AUGUSTUS	exon	39425983	39426233	.	+	.	ID=g11992.t1.exon8;Parent=g11992.t1;
OY776278.1_Linnaemya_vulpina_genome_assembly,_chromosome:_3	AUGUSTUS	intron	39426234	39426356	1	+	.	ID=g11992.t1.intron8;Parent=g11992.t1;
OY776278.1_Linnaemya_vulpina_genome_assembly,_chromosome:_3	AUGUSTUS	CDS	39426357	39426457	1	+	0	ID=g11992.t1.CDS9;Parent=g11992.t1;
OY776278.1_Linnaemya_vulpina_genome_assembly,_chromosome:_3	AUGUSTUS	exon	39426357	39426457	.	+	.	ID=g11992.t1.exon9;Parent=g11992.t1;
OY776278.1_Linnaemya_vulpina_genome_assembly,_chromosome:_3	AUGUSTUS	intron	39426458	39427459	1	+	.	ID=g11992.t1.intron9;Parent=g11992.t1;
OY776278.1_Linnaemya_vulpina_genome_assembly,_chromosome:_3	AUGUSTUS	CDS	39427460	39427623	1	+	1	ID=g11992.t1.CDS10;Parent=g11992.t1;
OY776278.1_Linnaemya_vulpina_genome_assembly,_chromosome:_3	AUGUSTUS	exon	39427460	39427623	.	+	.	ID=g11992.t1.exon10;Parent=g11992.t1;
OY776278.1_Linnaemya_vulpina_genome_assembly,_chromosome:_3	AUGUSTUS	intron	39427624	39427689	1	+	.	ID=g11992.t1.intron10;Parent=g11992.t1;
OY776278.1_Linnaemya_vulpina_genome_assembly,_chromosome:_3	AUGUSTUS	CDS	39427690	39427903	1	+	2	ID=g11992.t1.CDS11;Parent=g11992.t1;
OY776278.1_Linnaemya_vulpina_genome_assembly,_chromosome:_3	AUGUSTUS	exon	39427690	39427903	.	+	.	ID=g11992.t1.exon11;Parent=g11992.t1;
OY776278.1_Linnaemya_vulpina_genome_assembly,_chromosome:_3	AUGUSTUS	intron	39427904	39427967	1	+	.	ID=g11992.t1.intron11;Parent=g11992.t1;
OY776278.1_Linnaemya_vulpina_genome_assembly,_chromosome:_3	AUGUSTUS	CDS	39427968	39428058	1	+	1	ID=g11992.t1.CDS12;Parent=g11992.t1;
OY776278.1_Linnaemya_vulpina_genome_assembly,_chromosome:_3	AUGUSTUS	exon	39427968	39428058	.	+	.	ID=g11992.t1.exon12;Parent=g11992.t1;
OY776278.1_Linnaemya_vulpina_genome_assembly,_chromosome:_3	AUGUSTUS	stop_codon	39428056	39428058	.	+	0	ID=g11992.t1.stop1;Parent=g11992.t1;
OY776278.1_Linnaemya_vulpina_genome_assembly,_chromosome:_3	AUGUSTUS	gene	39429226	39434259	.	-	.	ID=g11993;
OY776278.1_Linnaemya_vulpina_genome_assembly,_chromosome:_3	AUGUSTUS	mRNA	39429226	39434259	1	-	.	ID=g11993.t1;Parent=g11993;
OY776278.1_Linnaemya_vulpina_genome_assembly,_chromosome:_3	AUGUSTUS	stop_codon	39429226	39429228	.	-	0	ID=g11993.t1.stop1;Parent=g11993.t1;
OY776278.1_Linnaemya_vulpina_genome_assembly,_chromosome:_3	AUGUSTUS	CDS	39429226	39429286	1	-	1	ID=g11993.t1.CDS1;Parent=g11993.t1;
OY776278.1_Linnaemya_vulpina_genome_assembly,_chromosome:_3	AUGUSTUS	exon	39429226	39429286	.	-	.	ID=g11993.t1.exon1;Parent=g11993.t1;
OY776278.1_Linnaemya_vulpina_genome_assembly,_chromosome:_3	AUGUSTUS	intron	39429287	39429341	1	-	.	ID=g11993.t1.intron1;Parent=g11993.t1;
OY776278.1_Linnaemya_vulpina_genome_assembly,_chromosome:_3	AUGUSTUS	CDS	39429342	39429419	1	-	1	ID=g11993.t1.CDS2;Parent=g11993.t1;
OY776278.1_Linnaemya_vulpina_genome_assembly,_chromosome:_3	AUGUSTUS	exon	39429342	39429419	.	-	.	ID=g11993.t1.exon2;Parent=g11993.t1;
OY776278.1_Linnaemya_vulpina_genome_assembly,_chromosome:_3	AUGUSTUS	intron	39429420	39429480	1	-	.	ID=g11993.t1.intron2;Parent=g11993.t1;
OY776278.1_Linnaemya_vulpina_genome_assembly,_chromosome:_3	AUGUSTUS	CDS	39429481	39429596	1	-	0	ID=g11993.t1.CDS3;Parent=g11993.t1;
OY776278.1_Linnaemya_vulpina_genome_assembly,_chromosome:_3	AUGUSTUS	exon	39429481	39429596	.	-	.	ID=g11993.t1.exon3;Parent=g11993.t1;
OY776278.1_Linnaemya_vulpina_genome_assembly,_chromosome:_3	AUGUSTUS	intron	39429597	39430631	1	-	.	ID=g11993.t1.intron3;Parent=g11993.t1;
OY776278.1_Linnaemya_vulpina_genome_assembly,_chromosome:_3	AUGUSTUS	CDS	39430632	39430899	1	-	1	ID=g11993.t1.CDS4;Parent=g11993.t1;
OY776278.1_Linnaemya_vulpina_genome_assembly,_chromosome:_3	AUGUSTUS	exon	39430632	39430899	.	-	.	ID=g11993.t1.exon4;Parent=g11993.t1;
OY776278.1_Linnaemya_vulpina_genome_assembly,_chromosome:_3	AUGUSTUS	intron	39430900	39433435	1	-	.	ID=g11993.t1.intron4;Parent=g11993.t1;
OY776278.1_Linnaemya_vulpina_genome_assembly,_chromosome:_3	AUGUSTUS	CDS	39433436	39434259	1	-	0	ID=g11993.t1.CDS5;Parent=g11993.t1;
OY776278.1_Linnaemya_vulpina_genome_assembly,_chromosome:_3	AUGUSTUS	exon	39433436	39434259	.	-	.	ID=g11993.t1.exon5;Parent=g11993.t1;
OY776278.1_Linnaemya_vulpina_genome_assembly,_chromosome:_3	AUGUSTUS	start_codon	39434257	39434259	.	-	0	ID=g11993.t1.start1;Parent=g11993.t1;
OY776278.1_Linnaemya_vulpina_genome_assembly,_chromosome:_3	AUGUSTUS	gene	39444696	39445295	.	+	.	ID=g11994;
OY776278.1_Linnaemya_vulpina_genome_assembly,_chromosome:_3	AUGUSTUS	mRNA	39444696	39445295	0.79	+	.	ID=g11994.t1;Parent=g11994;
OY776278.1_Linnaemya_vulpina_genome_assembly,_chromosome:_3	AUGUSTUS	start_codon	39444696	39444698	.	+	0	ID=g11994.t1.start1;Parent=g11994.t1;
OY776278.1_Linnaemya_vulpina_genome_assembly,_chromosome:_3	AUGUSTUS	CDS	39444696	39445295	0.79	+	0	ID=g11994.t1.CDS1;Parent=g11994.t1;
OY776278.1_Linnaemya_vulpina_genome_assembly,_chromosome:_3	AUGUSTUS	exon	39444696	39445295	.	+	.	ID=g11994.t1.exon1;Parent=g11994.t1;
OY776278.1_Linnaemya_vulpina_genome_assembly,_chromosome:_3	AUGUSTUS	stop_codon	39445293	39445295	.	+	0	ID=g11994.t1.stop1;Parent=g11994.t1;
OY776278.1_Linnaemya_vulpina_genome_assembly,_chromosome:_3	AUGUSTUS	gene	39451016	39451480	.	-	.	ID=g11995;
OY776278.1_Linnaemya_vulpina_genome_assembly,_chromosome:_3	AUGUSTUS	mRNA	39451016	39451480	0.84	-	.	ID=g11995.t1;Parent=g11995;
OY776278.1_Linnaemya_vulpina_genome_assembly,_chromosome:_3	AUGUSTUS	stop_codon	39451016	39451018	.	-	0	ID=g11995.t1.stop1;Parent=g11995.t1;
OY776278.1_Linnaemya_vulpina_genome_assembly,_chromosome:_3	AUGUSTUS	CDS	39451016	39451245	0.94	-	2	ID=g11995.t1.CDS1;Parent=g11995.t1;
OY776278.1_Linnaemya_vulpina_genome_assembly,_chromosome:_3	AUGUSTUS	exon	39451016	39451245	.	-	.	ID=g11995.t1.exon1;Parent=g11995.t1;
OY776278.1_Linnaemya_vulpina_genome_assembly,_chromosome:_3	AUGUSTUS	intron	39451246	39451350	0.94	-	.	ID=g11995.t1.intron1;Parent=g11995.t1;
OY776278.1_Linnaemya_vulpina_genome_assembly,_chromosome:_3	AUGUSTUS	CDS	39451351	39451480	0.84	-	0	ID=g11995.t1.CDS2;Parent=g11995.t1;
OY776278.1_Linnaemya_vulpina_genome_assembly,_chromosome:_3	AUGUSTUS	exon	39451351	39451480	.	-	.	ID=g11995.t1.exon2;Parent=g11995.t1;
OY776278.1_Linnaemya_vulpina_genome_assembly,_chromosome:_3	AUGUSTUS	start_codon	39451478	39451480	.	-	0	ID=g11995.t1.start1;Parent=g11995.t1;
OY776278.1_Linnaemya_vulpina_genome_assembly,_chromosome:_3	AUGUSTUS	gene	39453104	39453660	.	+	.	ID=g11996;
OY776278.1_Linnaemya_vulpina_genome_assembly,_chromosome:_3	AUGUSTUS	mRNA	39453104	39453660	0.91	+	.	ID=g11996.t1;Parent=g11996;
OY776278.1_Linnaemya_vulpina_genome_assembly,_chromosome:_3	AUGUSTUS	start_codon	39453104	39453106	.	+	0	ID=g11996.t1.start1;Parent=g11996.t1;
OY776278.1_Linnaemya_vulpina_genome_assembly,_chromosome:_3	AUGUSTUS	CDS	39453104	39453221	1	+	0	ID=g11996.t1.CDS1;Parent=g11996.t1;
OY776278.1_Linnaemya_vulpina_genome_assembly,_chromosome:_3	AUGUSTUS	exon	39453104	39453221	.	+	.	ID=g11996.t1.exon1;Parent=g11996.t1;
OY776278.1_Linnaemya_vulpina_genome_assembly,_chromosome:_3	AUGUSTUS	intron	39453222	39453469	0.94	+	.	ID=g11996.t1.intron1;Parent=g11996.t1;
OY776278.1_Linnaemya_vulpina_genome_assembly,_chromosome:_3	AUGUSTUS	CDS	39453470	39453660	0.93	+	2	ID=g11996.t1.CDS2;Parent=g11996.t1;
OY776278.1_Linnaemya_vulpina_genome_assembly,_chromosome:_3	AUGUSTUS	exon	39453470	39453660	.	+	.	ID=g11996.t1.exon2;Parent=g11996.t1;
OY776278.1_Linnaemya_vulpina_genome_assembly,_chromosome:_3	AUGUSTUS	stop_codon	39453658	39453660	.	+	0	ID=g11996.t1.stop1;Parent=g11996.t1;
OY776278.1_Linnaemya_vulpina_genome_assembly,_chromosome:_3	AUGUSTUS	gene	39458544	39458903	.	+	.	ID=g11997;
OY776278.1_Linnaemya_vulpina_genome_assembly,_chromosome:_3	AUGUSTUS	mRNA	39458580	39458903	0.97	+	.	ID=g11997.t1;Parent=g11997;
OY776278.1_Linnaemya_vulpina_genome_assembly,_chromosome:_3	AUGUSTUS	start_codon	39458580	39458582	.	+	0	ID=g11997.t1.start1;Parent=g11997.t1;
OY776278.1_Linnaemya_vulpina_genome_assembly,_chromosome:_3	AUGUSTUS	CDS	39458580	39458903	0.97	+	0	ID=g11997.t1.CDS1;Parent=g11997.t1;
OY776278.1_Linnaemya_vulpina_genome_assembly,_chromosome:_3	AUGUSTUS	exon	39458580	39458903	.	+	.	ID=g11997.t1.exon1;Parent=g11997.t1;
OY776278.1_Linnaemya_vulpina_genome_assembly,_chromosome:_3	AUGUSTUS	stop_codon	39458901	39458903	.	+	0	ID=g11997.t1.stop1;Parent=g11997.t1;
OY776278.1_Linnaemya_vulpina_genome_assembly,_chromosome:_3	AUGUSTUS	mRNA	39458544	39458903	0.56	+	.	ID=g11997.t2;Parent=g11997;
OY776278.1_Linnaemya_vulpina_genome_assembly,_chromosome:_3	AUGUSTUS	start_codon	39458544	39458546	.	+	0	ID=g11997.t2.start1;Parent=g11997.t2;
OY776278.1_Linnaemya_vulpina_genome_assembly,_chromosome:_3	AUGUSTUS	CDS	39458544	39458903	0.56	+	0	ID=g11997.t2.CDS1;Parent=g11997.t2;
OY776278.1_Linnaemya_vulpina_genome_assembly,_chromosome:_3	AUGUSTUS	exon	39458544	39458903	.	+	.	ID=g11997.t2.exon1;Parent=g11997.t2;
OY776278.1_Linnaemya_vulpina_genome_assembly,_chromosome:_3	AUGUSTUS	stop_codon	39458901	39458903	.	+	0	ID=g11997.t2.stop1;Parent=g11997.t2;
OY776278.1_Linnaemya_vulpina_genome_assembly,_chromosome:_3	AUGUSTUS	gene	39462910	39469531	.	+	.	ID=g11998;
OY776278.1_Linnaemya_vulpina_genome_assembly,_chromosome:_3	AUGUSTUS	mRNA	39462910	39469531	0.96	+	.	ID=g11998.t1;Parent=g11998;
OY776278.1_Linnaemya_vulpina_genome_assembly,_chromosome:_3	AUGUSTUS	start_codon	39462910	39462912	.	+	0	ID=g11998.t1.start1;Parent=g11998.t1;
OY776278.1_Linnaemya_vulpina_genome_assembly,_chromosome:_3	AUGUSTUS	CDS	39462910	39462955	1	+	0	ID=g11998.t1.CDS1;Parent=g11998.t1;
OY776278.1_Linnaemya_vulpina_genome_assembly,_chromosome:_3	AUGUSTUS	exon	39462910	39462955	.	+	.	ID=g11998.t1.exon1;Parent=g11998.t1;
OY776278.1_Linnaemya_vulpina_genome_assembly,_chromosome:_3	AUGUSTUS	intron	39462956	39466103	0.96	+	.	ID=g11998.t1.intron1;Parent=g11998.t1;
OY776278.1_Linnaemya_vulpina_genome_assembly,_chromosome:_3	AUGUSTUS	CDS	39466104	39466342	0.99	+	2	ID=g11998.t1.CDS2;Parent=g11998.t1;
OY776278.1_Linnaemya_vulpina_genome_assembly,_chromosome:_3	AUGUSTUS	exon	39466104	39466342	.	+	.	ID=g11998.t1.exon2;Parent=g11998.t1;
OY776278.1_Linnaemya_vulpina_genome_assembly,_chromosome:_3	AUGUSTUS	intron	39466343	39467237	1	+	.	ID=g11998.t1.intron2;Parent=g11998.t1;
OY776278.1_Linnaemya_vulpina_genome_assembly,_chromosome:_3	AUGUSTUS	CDS	39467238	39467507	1	+	0	ID=g11998.t1.CDS3;Parent=g11998.t1;
OY776278.1_Linnaemya_vulpina_genome_assembly,_chromosome:_3	AUGUSTUS	exon	39467238	39467507	.	+	.	ID=g11998.t1.exon3;Parent=g11998.t1;
OY776278.1_Linnaemya_vulpina_genome_assembly,_chromosome:_3	AUGUSTUS	intron	39467508	39467904	1	+	.	ID=g11998.t1.intron3;Parent=g11998.t1;
OY776278.1_Linnaemya_vulpina_genome_assembly,_chromosome:_3	AUGUSTUS	CDS	39467905	39468358	1	+	0	ID=g11998.t1.CDS4;Parent=g11998.t1;
OY776278.1_Linnaemya_vulpina_genome_assembly,_chromosome:_3	AUGUSTUS	exon	39467905	39468358	.	+	.	ID=g11998.t1.exon4;Parent=g11998.t1;
OY776278.1_Linnaemya_vulpina_genome_assembly,_chromosome:_3	AUGUSTUS	intron	39468359	39468891	1	+	.	ID=g11998.t1.intron4;Parent=g11998.t1;
OY776278.1_Linnaemya_vulpina_genome_assembly,_chromosome:_3	AUGUSTUS	CDS	39468892	39469178	1	+	2	ID=g11998.t1.CDS5;Parent=g11998.t1;
OY776278.1_Linnaemya_vulpina_genome_assembly,_chromosome:_3	AUGUSTUS	exon	39468892	39469178	.	+	.	ID=g11998.t1.exon5;Parent=g11998.t1;
OY776278.1_Linnaemya_vulpina_genome_assembly,_chromosome:_3	AUGUSTUS	intron	39469179	39469246	1	+	.	ID=g11998.t1.intron5;Parent=g11998.t1;
OY776278.1_Linnaemya_vulpina_genome_assembly,_chromosome:_3	AUGUSTUS	CDS	39469247	39469531	1	+	0	ID=g11998.t1.CDS6;Parent=g11998.t1;
OY776278.1_Linnaemya_vulpina_genome_assembly,_chromosome:_3	AUGUSTUS	exon	39469247	39469531	.	+	.	ID=g11998.t1.exon6;Parent=g11998.t1;
OY776278.1_Linnaemya_vulpina_genome_assembly,_chromosome:_3	AUGUSTUS	stop_codon	39469529	39469531	.	+	0	ID=g11998.t1.stop1;Parent=g11998.t1;
OY776278.1_Linnaemya_vulpina_genome_assembly,_chromosome:_3	AUGUSTUS	gene	39471432	39474305	.	+	.	ID=g11999;
OY776278.1_Linnaemya_vulpina_genome_assembly,_chromosome:_3	AUGUSTUS	mRNA	39471432	39474305	1	+	.	ID=g11999.t1;Parent=g11999;
OY776278.1_Linnaemya_vulpina_genome_assembly,_chromosome:_3	AUGUSTUS	start_codon	39471432	39471434	.	+	0	ID=g11999.t1.start1;Parent=g11999.t1;
OY776278.1_Linnaemya_vulpina_genome_assembly,_chromosome:_3	AUGUSTUS	CDS	39471432	39471596	1	+	0	ID=g11999.t1.CDS1;Parent=g11999.t1;
OY776278.1_Linnaemya_vulpina_genome_assembly,_chromosome:_3	AUGUSTUS	exon	39471432	39471596	.	+	.	ID=g11999.t1.exon1;Parent=g11999.t1;
OY776278.1_Linnaemya_vulpina_genome_assembly,_chromosome:_3	AUGUSTUS	intron	39471597	39471653	1	+	.	ID=g11999.t1.intron1;Parent=g11999.t1;
OY776278.1_Linnaemya_vulpina_genome_assembly,_chromosome:_3	AUGUSTUS	CDS	39471654	39471773	1	+	0	ID=g11999.t1.CDS2;Parent=g11999.t1;
OY776278.1_Linnaemya_vulpina_genome_assembly,_chromosome:_3	AUGUSTUS	exon	39471654	39471773	.	+	.	ID=g11999.t1.exon2;Parent=g11999.t1;
OY776278.1_Linnaemya_vulpina_genome_assembly,_chromosome:_3	AUGUSTUS	intron	39471774	39471916	1	+	.	ID=g11999.t1.intron2;Parent=g11999.t1;
OY776278.1_Linnaemya_vulpina_genome_assembly,_chromosome:_3	AUGUSTUS	CDS	39471917	39472076	1	+	0	ID=g11999.t1.CDS3;Parent=g11999.t1;
OY776278.1_Linnaemya_vulpina_genome_assembly,_chromosome:_3	AUGUSTUS	exon	39471917	39472076	.	+	.	ID=g11999.t1.exon3;Parent=g11999.t1;
OY776278.1_Linnaemya_vulpina_genome_assembly,_chromosome:_3	AUGUSTUS	intron	39472077	39472139	1	+	.	ID=g11999.t1.intron3;Parent=g11999.t1;
OY776278.1_Linnaemya_vulpina_genome_assembly,_chromosome:_3	AUGUSTUS	CDS	39472140	39472347	1	+	2	ID=g11999.t1.CDS4;Parent=g11999.t1;
OY776278.1_Linnaemya_vulpina_genome_assembly,_chromosome:_3	AUGUSTUS	exon	39472140	39472347	.	+	.	ID=g11999.t1.exon4;Parent=g11999.t1;
OY776278.1_Linnaemya_vulpina_genome_assembly,_chromosome:_3	AUGUSTUS	intron	39472348	39472406	1	+	.	ID=g11999.t1.intron4;Parent=g11999.t1;
OY776278.1_Linnaemya_vulpina_genome_assembly,_chromosome:_3	AUGUSTUS	CDS	39472407	39472735	1	+	1	ID=g11999.t1.CDS5;Parent=g11999.t1;
OY776278.1_Linnaemya_vulpina_genome_assembly,_chromosome:_3	AUGUSTUS	exon	39472407	39472735	.	+	.	ID=g11999.t1.exon5;Parent=g11999.t1;
OY776278.1_Linnaemya_vulpina_genome_assembly,_chromosome:_3	AUGUSTUS	intron	39472736	39473311	1	+	.	ID=g11999.t1.intron5;Parent=g11999.t1;
OY776278.1_Linnaemya_vulpina_genome_assembly,_chromosome:_3	AUGUSTUS	CDS	39473312	39473484	1	+	2	ID=g11999.t1.CDS6;Parent=g11999.t1;
OY776278.1_Linnaemya_vulpina_genome_assembly,_chromosome:_3	AUGUSTUS	exon	39473312	39473484	.	+	.	ID=g11999.t1.exon6;Parent=g11999.t1;
OY776278.1_Linnaemya_vulpina_genome_assembly,_chromosome:_3	AUGUSTUS	intron	39473485	39474083	1	+	.	ID=g11999.t1.intron6;Parent=g11999.t1;
OY776278.1_Linnaemya_vulpina_genome_assembly,_chromosome:_3	AUGUSTUS	CDS	39474084	39474305	1	+	0	ID=g11999.t1.CDS7;Parent=g11999.t1;
OY776278.1_Linnaemya_vulpina_genome_assembly,_chromosome:_3	AUGUSTUS	exon	39474084	39474305	.	+	.	ID=g11999.t1.exon7;Parent=g11999.t1;
OY776278.1_Linnaemya_vulpina_genome_assembly,_chromosome:_3	AUGUSTUS	stop_codon	39474303	39474305	.	+	0	ID=g11999.t1.stop1;Parent=g11999.t1;
OY776278.1_Linnaemya_vulpina_genome_assembly,_chromosome:_3	AUGUSTUS	gene	39475546	39480280	.	+	.	ID=g12000;
OY776278.1_Linnaemya_vulpina_genome_assembly,_chromosome:_3	AUGUSTUS	mRNA	39475546	39480280	1	+	.	ID=g12000.t1;Parent=g12000;
OY776278.1_Linnaemya_vulpina_genome_assembly,_chromosome:_3	AUGUSTUS	start_codon	39475546	39475548	.	+	0	ID=g12000.t1.start1;Parent=g12000.t1;
OY776278.1_Linnaemya_vulpina_genome_assembly,_chromosome:_3	AUGUSTUS	CDS	39475546	39475710	1	+	0	ID=g12000.t1.CDS1;Parent=g12000.t1;
OY776278.1_Linnaemya_vulpina_genome_assembly,_chromosome:_3	AUGUSTUS	exon	39475546	39475710	.	+	.	ID=g12000.t1.exon1;Parent=g12000.t1;
OY776278.1_Linnaemya_vulpina_genome_assembly,_chromosome:_3	AUGUSTUS	intron	39475711	39475767	1	+	.	ID=g12000.t1.intron1;Parent=g12000.t1;
OY776278.1_Linnaemya_vulpina_genome_assembly,_chromosome:_3	AUGUSTUS	CDS	39475768	39475887	1	+	0	ID=g12000.t1.CDS2;Parent=g12000.t1;
OY776278.1_Linnaemya_vulpina_genome_assembly,_chromosome:_3	AUGUSTUS	exon	39475768	39475887	.	+	.	ID=g12000.t1.exon2;Parent=g12000.t1;
OY776278.1_Linnaemya_vulpina_genome_assembly,_chromosome:_3	AUGUSTUS	intron	39475888	39476030	1	+	.	ID=g12000.t1.intron2;Parent=g12000.t1;
OY776278.1_Linnaemya_vulpina_genome_assembly,_chromosome:_3	AUGUSTUS	CDS	39476031	39476190	1	+	0	ID=g12000.t1.CDS3;Parent=g12000.t1;
OY776278.1_Linnaemya_vulpina_genome_assembly,_chromosome:_3	AUGUSTUS	exon	39476031	39476190	.	+	.	ID=g12000.t1.exon3;Parent=g12000.t1;
OY776278.1_Linnaemya_vulpina_genome_assembly,_chromosome:_3	AUGUSTUS	intron	39476191	39476253	1	+	.	ID=g12000.t1.intron3;Parent=g12000.t1;
OY776278.1_Linnaemya_vulpina_genome_assembly,_chromosome:_3	AUGUSTUS	CDS	39476254	39476461	1	+	2	ID=g12000.t1.CDS4;Parent=g12000.t1;
OY776278.1_Linnaemya_vulpina_genome_assembly,_chromosome:_3	AUGUSTUS	exon	39476254	39476461	.	+	.	ID=g12000.t1.exon4;Parent=g12000.t1;
OY776278.1_Linnaemya_vulpina_genome_assembly,_chromosome:_3	AUGUSTUS	intron	39476462	39476520	1	+	.	ID=g12000.t1.intron4;Parent=g12000.t1;
OY776278.1_Linnaemya_vulpina_genome_assembly,_chromosome:_3	AUGUSTUS	CDS	39476521	39476849	1	+	1	ID=g12000.t1.CDS5;Parent=g12000.t1;
OY776278.1_Linnaemya_vulpina_genome_assembly,_chromosome:_3	AUGUSTUS	exon	39476521	39476849	.	+	.	ID=g12000.t1.exon5;Parent=g12000.t1;
OY776278.1_Linnaemya_vulpina_genome_assembly,_chromosome:_3	AUGUSTUS	intron	39476850	39477425	1	+	.	ID=g12000.t1.intron5;Parent=g12000.t1;
OY776278.1_Linnaemya_vulpina_genome_assembly,_chromosome:_3	AUGUSTUS	CDS	39477426	39477598	1	+	2	ID=g12000.t1.CDS6;Parent=g12000.t1;
OY776278.1_Linnaemya_vulpina_genome_assembly,_chromosome:_3	AUGUSTUS	exon	39477426	39477598	.	+	.	ID=g12000.t1.exon6;Parent=g12000.t1;
OY776278.1_Linnaemya_vulpina_genome_assembly,_chromosome:_3	AUGUSTUS	intron	39477599	39478197	1	+	.	ID=g12000.t1.intron6;Parent=g12000.t1;
OY776278.1_Linnaemya_vulpina_genome_assembly,_chromosome:_3	AUGUSTUS	CDS	39478198	39478440	1	+	0	ID=g12000.t1.CDS7;Parent=g12000.t1;
OY776278.1_Linnaemya_vulpina_genome_assembly,_chromosome:_3	AUGUSTUS	exon	39478198	39478440	.	+	.	ID=g12000.t1.exon7;Parent=g12000.t1;
OY776278.1_Linnaemya_vulpina_genome_assembly,_chromosome:_3	AUGUSTUS	intron	39478441	39478501	1	+	.	ID=g12000.t1.intron7;Parent=g12000.t1;
OY776278.1_Linnaemya_vulpina_genome_assembly,_chromosome:_3	AUGUSTUS	CDS	39478502	39478668	1	+	0	ID=g12000.t1.CDS8;Parent=g12000.t1;
OY776278.1_Linnaemya_vulpina_genome_assembly,_chromosome:_3	AUGUSTUS	exon	39478502	39478668	.	+	.	ID=g12000.t1.exon8;Parent=g12000.t1;
OY776278.1_Linnaemya_vulpina_genome_assembly,_chromosome:_3	AUGUSTUS	intron	39478669	39478734	1	+	.	ID=g12000.t1.intron8;Parent=g12000.t1;
OY776278.1_Linnaemya_vulpina_genome_assembly,_chromosome:_3	AUGUSTUS	CDS	39478735	39479037	1	+	1	ID=g12000.t1.CDS9;Parent=g12000.t1;
OY776278.1_Linnaemya_vulpina_genome_assembly,_chromosome:_3	AUGUSTUS	exon	39478735	39479037	.	+	.	ID=g12000.t1.exon9;Parent=g12000.t1;
OY776278.1_Linnaemya_vulpina_genome_assembly,_chromosome:_3	AUGUSTUS	intron	39479038	39479093	1	+	.	ID=g12000.t1.intron9;Parent=g12000.t1;
OY776278.1_Linnaemya_vulpina_genome_assembly,_chromosome:_3	AUGUSTUS	CDS	39479094	39479210	1	+	1	ID=g12000.t1.CDS10;Parent=g12000.t1;
OY776278.1_Linnaemya_vulpina_genome_assembly,_chromosome:_3	AUGUSTUS	exon	39479094	39479210	.	+	.	ID=g12000.t1.exon10;Parent=g12000.t1;
OY776278.1_Linnaemya_vulpina_genome_assembly,_chromosome:_3	AUGUSTUS	intron	39479211	39479282	1	+	.	ID=g12000.t1.intron10;Parent=g12000.t1;
OY776278.1_Linnaemya_vulpina_genome_assembly,_chromosome:_3	AUGUSTUS	CDS	39479283	39479502	1	+	1	ID=g12000.t1.CDS11;Parent=g12000.t1;
OY776278.1_Linnaemya_vulpina_genome_assembly,_chromosome:_3	AUGUSTUS	exon	39479283	39479502	.	+	.	ID=g12000.t1.exon11;Parent=g12000.t1;
OY776278.1_Linnaemya_vulpina_genome_assembly,_chromosome:_3	AUGUSTUS	intron	39479503	39479577	1	+	.	ID=g12000.t1.intron11;Parent=g12000.t1;
OY776278.1_Linnaemya_vulpina_genome_assembly,_chromosome:_3	AUGUSTUS	CDS	39479578	39479812	1	+	0	ID=g12000.t1.CDS12;Parent=g12000.t1;
OY776278.1_Linnaemya_vulpina_genome_assembly,_chromosome:_3	AUGUSTUS	exon	39479578	39479812	.	+	.	ID=g12000.t1.exon12;Parent=g12000.t1;
OY776278.1_Linnaemya_vulpina_genome_assembly,_chromosome:_3	AUGUSTUS	intron	39479813	39479867	1	+	.	ID=g12000.t1.intron12;Parent=g12000.t1;
OY776278.1_Linnaemya_vulpina_genome_assembly,_chromosome:_3	AUGUSTUS	CDS	39479868	39480280	1	+	2	ID=g12000.t1.CDS13;Parent=g12000.t1;
OY776278.1_Linnaemya_vulpina_genome_assembly,_chromosome:_3	AUGUSTUS	exon	39479868	39480280	.	+	.	ID=g12000.t1.exon13;Parent=g12000.t1;
OY776278.1_Linnaemya_vulpina_genome_assembly,_chromosome:_3	AUGUSTUS	stop_codon	39480278	39480280	.	+	0	ID=g12000.t1.stop1;Parent=g12000.t1;
OY776278.1_Linnaemya_vulpina_genome_assembly,_chromosome:_3	AUGUSTUS	gene	39480346	39482962	.	-	.	ID=g12001;
OY776278.1_Linnaemya_vulpina_genome_assembly,_chromosome:_3	AUGUSTUS	mRNA	39480346	39482962	1	-	.	ID=g12001.t1;Parent=g12001;
OY776278.1_Linnaemya_vulpina_genome_assembly,_chromosome:_3	AUGUSTUS	stop_codon	39480346	39480348	.	-	0	ID=g12001.t1.stop1;Parent=g12001.t1;
OY776278.1_Linnaemya_vulpina_genome_assembly,_chromosome:_3	AUGUSTUS	CDS	39480346	39480846	1	-	0	ID=g12001.t1.CDS1;Parent=g12001.t1;
OY776278.1_Linnaemya_vulpina_genome_assembly,_chromosome:_3	AUGUSTUS	exon	39480346	39480846	.	-	.	ID=g12001.t1.exon1;Parent=g12001.t1;
OY776278.1_Linnaemya_vulpina_genome_assembly,_chromosome:_3	AUGUSTUS	intron	39480847	39481234	1	-	.	ID=g12001.t1.intron1;Parent=g12001.t1;
OY776278.1_Linnaemya_vulpina_genome_assembly,_chromosome:_3	AUGUSTUS	CDS	39481235	39481434	1	-	2	ID=g12001.t1.CDS2;Parent=g12001.t1;
OY776278.1_Linnaemya_vulpina_genome_assembly,_chromosome:_3	AUGUSTUS	exon	39481235	39481434	.	-	.	ID=g12001.t1.exon2;Parent=g12001.t1;
OY776278.1_Linnaemya_vulpina_genome_assembly,_chromosome:_3	AUGUSTUS	intron	39481435	39481485	1	-	.	ID=g12001.t1.intron2;Parent=g12001.t1;
OY776278.1_Linnaemya_vulpina_genome_assembly,_chromosome:_3	AUGUSTUS	CDS	39481486	39481588	1	-	0	ID=g12001.t1.CDS3;Parent=g12001.t1;
OY776278.1_Linnaemya_vulpina_genome_assembly,_chromosome:_3	AUGUSTUS	exon	39481486	39481588	.	-	.	ID=g12001.t1.exon3;Parent=g12001.t1;
OY776278.1_Linnaemya_vulpina_genome_assembly,_chromosome:_3	AUGUSTUS	intron	39481589	39481651	1	-	.	ID=g12001.t1.intron3;Parent=g12001.t1;
OY776278.1_Linnaemya_vulpina_genome_assembly,_chromosome:_3	AUGUSTUS	CDS	39481652	39481965	1	-	2	ID=g12001.t1.CDS4;Parent=g12001.t1;
OY776278.1_Linnaemya_vulpina_genome_assembly,_chromosome:_3	AUGUSTUS	exon	39481652	39481965	.	-	.	ID=g12001.t1.exon4;Parent=g12001.t1;
OY776278.1_Linnaemya_vulpina_genome_assembly,_chromosome:_3	AUGUSTUS	intron	39481966	39482046	1	-	.	ID=g12001.t1.intron4;Parent=g12001.t1;
OY776278.1_Linnaemya_vulpina_genome_assembly,_chromosome:_3	AUGUSTUS	CDS	39482047	39482890	1	-	0	ID=g12001.t1.CDS5;Parent=g12001.t1;
OY776278.1_Linnaemya_vulpina_genome_assembly,_chromosome:_3	AUGUSTUS	exon	39482047	39482890	.	-	.	ID=g12001.t1.exon5;Parent=g12001.t1;
OY776278.1_Linnaemya_vulpina_genome_assembly,_chromosome:_3	AUGUSTUS	intron	39482891	39482953	1	-	.	ID=g12001.t1.intron5;Parent=g12001.t1;
OY776278.1_Linnaemya_vulpina_genome_assembly,_chromosome:_3	AUGUSTUS	CDS	39482954	39482962	1	-	0	ID=g12001.t1.CDS6;Parent=g12001.t1;
OY776278.1_Linnaemya_vulpina_genome_assembly,_chromosome:_3	AUGUSTUS	exon	39482954	39482962	.	-	.	ID=g12001.t1.exon6;Parent=g12001.t1;
OY776278.1_Linnaemya_vulpina_genome_assembly,_chromosome:_3	AUGUSTUS	start_codon	39482960	39482962	.	-	0	ID=g12001.t1.start1;Parent=g12001.t1;
OY776278.1_Linnaemya_vulpina_genome_assembly,_chromosome:_3	AUGUSTUS	gene	39637983	39639662	.	+	.	ID=g12002;
OY776278.1_Linnaemya_vulpina_genome_assembly,_chromosome:_3	AUGUSTUS	mRNA	39637983	39639662	1	+	.	ID=g12002.t1;Parent=g12002;
OY776278.1_Linnaemya_vulpina_genome_assembly,_chromosome:_3	AUGUSTUS	start_codon	39637983	39637985	.	+	0	ID=g12002.t1.start1;Parent=g12002.t1;
OY776278.1_Linnaemya_vulpina_genome_assembly,_chromosome:_3	AUGUSTUS	CDS	39637983	39639662	1	+	0	ID=g12002.t1.CDS1;Parent=g12002.t1;
OY776278.1_Linnaemya_vulpina_genome_assembly,_chromosome:_3	AUGUSTUS	exon	39637983	39639662	.	+	.	ID=g12002.t1.exon1;Parent=g12002.t1;
OY776278.1_Linnaemya_vulpina_genome_assembly,_chromosome:_3	AUGUSTUS	stop_codon	39639660	39639662	.	+	0	ID=g12002.t1.stop1;Parent=g12002.t1;
OY776278.1_Linnaemya_vulpina_genome_assembly,_chromosome:_3	AUGUSTUS	gene	39672422	39672622	.	+	.	ID=g12003;
OY776278.1_Linnaemya_vulpina_genome_assembly,_chromosome:_3	AUGUSTUS	mRNA	39672422	39672622	0.95	+	.	ID=g12003.t1;Parent=g12003;
OY776278.1_Linnaemya_vulpina_genome_assembly,_chromosome:_3	AUGUSTUS	start_codon	39672422	39672424	.	+	0	ID=g12003.t1.start1;Parent=g12003.t1;
OY776278.1_Linnaemya_vulpina_genome_assembly,_chromosome:_3	AUGUSTUS	CDS	39672422	39672622	0.95	+	0	ID=g12003.t1.CDS1;Parent=g12003.t1;
OY776278.1_Linnaemya_vulpina_genome_assembly,_chromosome:_3	AUGUSTUS	exon	39672422	39672622	.	+	.	ID=g12003.t1.exon1;Parent=g12003.t1;
OY776278.1_Linnaemya_vulpina_genome_assembly,_chromosome:_3	AUGUSTUS	stop_codon	39672620	39672622	.	+	0	ID=g12003.t1.stop1;Parent=g12003.t1;
OY776278.1_Linnaemya_vulpina_genome_assembly,_chromosome:_3	AUGUSTUS	gene	39680338	39692628	.	-	.	ID=g12004;
OY776278.1_Linnaemya_vulpina_genome_assembly,_chromosome:_3	AUGUSTUS	mRNA	39680338	39692628	1	-	.	ID=g12004.t1;Parent=g12004;
OY776278.1_Linnaemya_vulpina_genome_assembly,_chromosome:_3	AUGUSTUS	stop_codon	39680338	39680340	.	-	0	ID=g12004.t1.stop1;Parent=g12004.t1;
OY776278.1_Linnaemya_vulpina_genome_assembly,_chromosome:_3	AUGUSTUS	CDS	39680338	39680394	1	-	0	ID=g12004.t1.CDS1;Parent=g12004.t1;
OY776278.1_Linnaemya_vulpina_genome_assembly,_chromosome:_3	AUGUSTUS	exon	39680338	39680394	.	-	.	ID=g12004.t1.exon1;Parent=g12004.t1;
OY776278.1_Linnaemya_vulpina_genome_assembly,_chromosome:_3	AUGUSTUS	intron	39680395	39682372	1	-	.	ID=g12004.t1.intron1;Parent=g12004.t1;
OY776278.1_Linnaemya_vulpina_genome_assembly,_chromosome:_3	AUGUSTUS	CDS	39682373	39682528	1	-	0	ID=g12004.t1.CDS2;Parent=g12004.t1;
OY776278.1_Linnaemya_vulpina_genome_assembly,_chromosome:_3	AUGUSTUS	exon	39682373	39682528	.	-	.	ID=g12004.t1.exon2;Parent=g12004.t1;
OY776278.1_Linnaemya_vulpina_genome_assembly,_chromosome:_3	AUGUSTUS	intron	39682529	39682592	1	-	.	ID=g12004.t1.intron2;Parent=g12004.t1;
OY776278.1_Linnaemya_vulpina_genome_assembly,_chromosome:_3	AUGUSTUS	CDS	39682593	39682694	1	-	0	ID=g12004.t1.CDS3;Parent=g12004.t1;
OY776278.1_Linnaemya_vulpina_genome_assembly,_chromosome:_3	AUGUSTUS	exon	39682593	39682694	.	-	.	ID=g12004.t1.exon3;Parent=g12004.t1;
OY776278.1_Linnaemya_vulpina_genome_assembly,_chromosome:_3	AUGUSTUS	intron	39682695	39683973	1	-	.	ID=g12004.t1.intron3;Parent=g12004.t1;
OY776278.1_Linnaemya_vulpina_genome_assembly,_chromosome:_3	AUGUSTUS	CDS	39683974	39684079	1	-	1	ID=g12004.t1.CDS4;Parent=g12004.t1;
OY776278.1_Linnaemya_vulpina_genome_assembly,_chromosome:_3	AUGUSTUS	exon	39683974	39684079	.	-	.	ID=g12004.t1.exon4;Parent=g12004.t1;
OY776278.1_Linnaemya_vulpina_genome_assembly,_chromosome:_3	AUGUSTUS	intron	39684080	39684666	1	-	.	ID=g12004.t1.intron4;Parent=g12004.t1;
OY776278.1_Linnaemya_vulpina_genome_assembly,_chromosome:_3	AUGUSTUS	CDS	39684667	39684832	1	-	2	ID=g12004.t1.CDS5;Parent=g12004.t1;
OY776278.1_Linnaemya_vulpina_genome_assembly,_chromosome:_3	AUGUSTUS	exon	39684667	39684832	.	-	.	ID=g12004.t1.exon5;Parent=g12004.t1;
OY776278.1_Linnaemya_vulpina_genome_assembly,_chromosome:_3	AUGUSTUS	intron	39684833	39687601	1	-	.	ID=g12004.t1.intron5;Parent=g12004.t1;
OY776278.1_Linnaemya_vulpina_genome_assembly,_chromosome:_3	AUGUSTUS	CDS	39687602	39687706	1	-	2	ID=g12004.t1.CDS6;Parent=g12004.t1;
OY776278.1_Linnaemya_vulpina_genome_assembly,_chromosome:_3	AUGUSTUS	exon	39687602	39687706	.	-	.	ID=g12004.t1.exon6;Parent=g12004.t1;
OY776278.1_Linnaemya_vulpina_genome_assembly,_chromosome:_3	AUGUSTUS	intron	39687707	39689906	1	-	.	ID=g12004.t1.intron6;Parent=g12004.t1;
OY776278.1_Linnaemya_vulpina_genome_assembly,_chromosome:_3	AUGUSTUS	CDS	39689907	39690098	1	-	2	ID=g12004.t1.CDS7;Parent=g12004.t1;
OY776278.1_Linnaemya_vulpina_genome_assembly,_chromosome:_3	AUGUSTUS	exon	39689907	39690098	.	-	.	ID=g12004.t1.exon7;Parent=g12004.t1;
OY776278.1_Linnaemya_vulpina_genome_assembly,_chromosome:_3	AUGUSTUS	intron	39690099	39690167	1	-	.	ID=g12004.t1.intron7;Parent=g12004.t1;
OY776278.1_Linnaemya_vulpina_genome_assembly,_chromosome:_3	AUGUSTUS	CDS	39690168	39690306	1	-	0	ID=g12004.t1.CDS8;Parent=g12004.t1;
OY776278.1_Linnaemya_vulpina_genome_assembly,_chromosome:_3	AUGUSTUS	exon	39690168	39690306	.	-	.	ID=g12004.t1.exon8;Parent=g12004.t1;
OY776278.1_Linnaemya_vulpina_genome_assembly,_chromosome:_3	AUGUSTUS	intron	39690307	39690981	1	-	.	ID=g12004.t1.intron8;Parent=g12004.t1;
OY776278.1_Linnaemya_vulpina_genome_assembly,_chromosome:_3	AUGUSTUS	CDS	39690982	39691078	1	-	1	ID=g12004.t1.CDS9;Parent=g12004.t1;
OY776278.1_Linnaemya_vulpina_genome_assembly,_chromosome:_3	AUGUSTUS	exon	39690982	39691078	.	-	.	ID=g12004.t1.exon9;Parent=g12004.t1;
OY776278.1_Linnaemya_vulpina_genome_assembly,_chromosome:_3	AUGUSTUS	intron	39691079	39692497	1	-	.	ID=g12004.t1.intron9;Parent=g12004.t1;
OY776278.1_Linnaemya_vulpina_genome_assembly,_chromosome:_3	AUGUSTUS	CDS	39692498	39692628	1	-	0	ID=g12004.t1.CDS10;Parent=g12004.t1;
OY776278.1_Linnaemya_vulpina_genome_assembly,_chromosome:_3	AUGUSTUS	exon	39692498	39692628	.	-	.	ID=g12004.t1.exon10;Parent=g12004.t1;
OY776278.1_Linnaemya_vulpina_genome_assembly,_chromosome:_3	AUGUSTUS	start_codon	39692626	39692628	.	-	0	ID=g12004.t1.start1;Parent=g12004.t1;
OY776278.1_Linnaemya_vulpina_genome_assembly,_chromosome:_3	AUGUSTUS	gene	39697096	39705852	.	-	.	ID=g12005;
OY776278.1_Linnaemya_vulpina_genome_assembly,_chromosome:_3	AUGUSTUS	mRNA	39697096	39705852	0.99	-	.	ID=g12005.t1;Parent=g12005;
OY776278.1_Linnaemya_vulpina_genome_assembly,_chromosome:_3	AUGUSTUS	stop_codon	39697096	39697098	.	-	0	ID=g12005.t1.stop1;Parent=g12005.t1;
OY776278.1_Linnaemya_vulpina_genome_assembly,_chromosome:_3	AUGUSTUS	CDS	39697096	39697149	1	-	0	ID=g12005.t1.CDS1;Parent=g12005.t1;
OY776278.1_Linnaemya_vulpina_genome_assembly,_chromosome:_3	AUGUSTUS	exon	39697096	39697149	.	-	.	ID=g12005.t1.exon1;Parent=g12005.t1;
OY776278.1_Linnaemya_vulpina_genome_assembly,_chromosome:_3	AUGUSTUS	intron	39697150	39697713	1	-	.	ID=g12005.t1.intron1;Parent=g12005.t1;
OY776278.1_Linnaemya_vulpina_genome_assembly,_chromosome:_3	AUGUSTUS	CDS	39697714	39697869	1	-	0	ID=g12005.t1.CDS2;Parent=g12005.t1;
OY776278.1_Linnaemya_vulpina_genome_assembly,_chromosome:_3	AUGUSTUS	exon	39697714	39697869	.	-	.	ID=g12005.t1.exon2;Parent=g12005.t1;
OY776278.1_Linnaemya_vulpina_genome_assembly,_chromosome:_3	AUGUSTUS	intron	39697870	39698199	1	-	.	ID=g12005.t1.intron2;Parent=g12005.t1;
OY776278.1_Linnaemya_vulpina_genome_assembly,_chromosome:_3	AUGUSTUS	CDS	39698200	39698301	1	-	0	ID=g12005.t1.CDS3;Parent=g12005.t1;
OY776278.1_Linnaemya_vulpina_genome_assembly,_chromosome:_3	AUGUSTUS	exon	39698200	39698301	.	-	.	ID=g12005.t1.exon3;Parent=g12005.t1;
OY776278.1_Linnaemya_vulpina_genome_assembly,_chromosome:_3	AUGUSTUS	intron	39698302	39699341	1	-	.	ID=g12005.t1.intron3;Parent=g12005.t1;
OY776278.1_Linnaemya_vulpina_genome_assembly,_chromosome:_3	AUGUSTUS	CDS	39699342	39699447	1	-	1	ID=g12005.t1.CDS4;Parent=g12005.t1;
OY776278.1_Linnaemya_vulpina_genome_assembly,_chromosome:_3	AUGUSTUS	exon	39699342	39699447	.	-	.	ID=g12005.t1.exon4;Parent=g12005.t1;
OY776278.1_Linnaemya_vulpina_genome_assembly,_chromosome:_3	AUGUSTUS	intron	39699448	39699526	1	-	.	ID=g12005.t1.intron4;Parent=g12005.t1;
OY776278.1_Linnaemya_vulpina_genome_assembly,_chromosome:_3	AUGUSTUS	CDS	39699527	39699692	1	-	2	ID=g12005.t1.CDS5;Parent=g12005.t1;
OY776278.1_Linnaemya_vulpina_genome_assembly,_chromosome:_3	AUGUSTUS	exon	39699527	39699692	.	-	.	ID=g12005.t1.exon5;Parent=g12005.t1;
OY776278.1_Linnaemya_vulpina_genome_assembly,_chromosome:_3	AUGUSTUS	intron	39699693	39700167	1	-	.	ID=g12005.t1.intron5;Parent=g12005.t1;
OY776278.1_Linnaemya_vulpina_genome_assembly,_chromosome:_3	AUGUSTUS	CDS	39700168	39700272	1	-	2	ID=g12005.t1.CDS6;Parent=g12005.t1;
OY776278.1_Linnaemya_vulpina_genome_assembly,_chromosome:_3	AUGUSTUS	exon	39700168	39700272	.	-	.	ID=g12005.t1.exon6;Parent=g12005.t1;
OY776278.1_Linnaemya_vulpina_genome_assembly,_chromosome:_3	AUGUSTUS	intron	39700273	39703405	1	-	.	ID=g12005.t1.intron6;Parent=g12005.t1;
OY776278.1_Linnaemya_vulpina_genome_assembly,_chromosome:_3	AUGUSTUS	CDS	39703406	39703597	0.99	-	2	ID=g12005.t1.CDS7;Parent=g12005.t1;
OY776278.1_Linnaemya_vulpina_genome_assembly,_chromosome:_3	AUGUSTUS	exon	39703406	39703597	.	-	.	ID=g12005.t1.exon7;Parent=g12005.t1;
OY776278.1_Linnaemya_vulpina_genome_assembly,_chromosome:_3	AUGUSTUS	intron	39703598	39703656	1	-	.	ID=g12005.t1.intron7;Parent=g12005.t1;
OY776278.1_Linnaemya_vulpina_genome_assembly,_chromosome:_3	AUGUSTUS	CDS	39703657	39703795	1	-	0	ID=g12005.t1.CDS8;Parent=g12005.t1;
OY776278.1_Linnaemya_vulpina_genome_assembly,_chromosome:_3	AUGUSTUS	exon	39703657	39703795	.	-	.	ID=g12005.t1.exon8;Parent=g12005.t1;
OY776278.1_Linnaemya_vulpina_genome_assembly,_chromosome:_3	AUGUSTUS	intron	39703796	39703962	1	-	.	ID=g12005.t1.intron8;Parent=g12005.t1;
OY776278.1_Linnaemya_vulpina_genome_assembly,_chromosome:_3	AUGUSTUS	CDS	39703963	39704059	1	-	1	ID=g12005.t1.CDS9;Parent=g12005.t1;
OY776278.1_Linnaemya_vulpina_genome_assembly,_chromosome:_3	AUGUSTUS	exon	39703963	39704059	.	-	.	ID=g12005.t1.exon9;Parent=g12005.t1;
OY776278.1_Linnaemya_vulpina_genome_assembly,_chromosome:_3	AUGUSTUS	intron	39704060	39705721	1	-	.	ID=g12005.t1.intron9;Parent=g12005.t1;
OY776278.1_Linnaemya_vulpina_genome_assembly,_chromosome:_3	AUGUSTUS	CDS	39705722	39705852	1	-	0	ID=g12005.t1.CDS10;Parent=g12005.t1;
OY776278.1_Linnaemya_vulpina_genome_assembly,_chromosome:_3	AUGUSTUS	exon	39705722	39705852	.	-	.	ID=g12005.t1.exon10;Parent=g12005.t1;
OY776278.1_Linnaemya_vulpina_genome_assembly,_chromosome:_3	AUGUSTUS	start_codon	39705850	39705852	.	-	0	ID=g12005.t1.start1;Parent=g12005.t1;
OY776278.1_Linnaemya_vulpina_genome_assembly,_chromosome:_3	AUGUSTUS	gene	39709759	39718849	.	-	.	ID=g12006;
OY776278.1_Linnaemya_vulpina_genome_assembly,_chromosome:_3	AUGUSTUS	mRNA	39709759	39718849	1	-	.	ID=g12006.t1;Parent=g12006;
OY776278.1_Linnaemya_vulpina_genome_assembly,_chromosome:_3	AUGUSTUS	stop_codon	39709759	39709761	.	-	0	ID=g12006.t1.stop1;Parent=g12006.t1;
OY776278.1_Linnaemya_vulpina_genome_assembly,_chromosome:_3	AUGUSTUS	CDS	39709759	39709812	1	-	0	ID=g12006.t1.CDS1;Parent=g12006.t1;
OY776278.1_Linnaemya_vulpina_genome_assembly,_chromosome:_3	AUGUSTUS	exon	39709759	39709812	.	-	.	ID=g12006.t1.exon1;Parent=g12006.t1;
OY776278.1_Linnaemya_vulpina_genome_assembly,_chromosome:_3	AUGUSTUS	intron	39709813	39710352	1	-	.	ID=g12006.t1.intron1;Parent=g12006.t1;
OY776278.1_Linnaemya_vulpina_genome_assembly,_chromosome:_3	AUGUSTUS	CDS	39710353	39710508	1	-	0	ID=g12006.t1.CDS2;Parent=g12006.t1;
OY776278.1_Linnaemya_vulpina_genome_assembly,_chromosome:_3	AUGUSTUS	exon	39710353	39710508	.	-	.	ID=g12006.t1.exon2;Parent=g12006.t1;
OY776278.1_Linnaemya_vulpina_genome_assembly,_chromosome:_3	AUGUSTUS	intron	39710509	39711180	1	-	.	ID=g12006.t1.intron2;Parent=g12006.t1;
OY776278.1_Linnaemya_vulpina_genome_assembly,_chromosome:_3	AUGUSTUS	CDS	39711181	39711282	1	-	0	ID=g12006.t1.CDS3;Parent=g12006.t1;
OY776278.1_Linnaemya_vulpina_genome_assembly,_chromosome:_3	AUGUSTUS	exon	39711181	39711282	.	-	.	ID=g12006.t1.exon3;Parent=g12006.t1;
OY776278.1_Linnaemya_vulpina_genome_assembly,_chromosome:_3	AUGUSTUS	intron	39711283	39712405	1	-	.	ID=g12006.t1.intron3;Parent=g12006.t1;
OY776278.1_Linnaemya_vulpina_genome_assembly,_chromosome:_3	AUGUSTUS	CDS	39712406	39712511	1	-	1	ID=g12006.t1.CDS4;Parent=g12006.t1;
OY776278.1_Linnaemya_vulpina_genome_assembly,_chromosome:_3	AUGUSTUS	exon	39712406	39712511	.	-	.	ID=g12006.t1.exon4;Parent=g12006.t1;
OY776278.1_Linnaemya_vulpina_genome_assembly,_chromosome:_3	AUGUSTUS	intron	39712512	39712590	1	-	.	ID=g12006.t1.intron4;Parent=g12006.t1;
OY776278.1_Linnaemya_vulpina_genome_assembly,_chromosome:_3	AUGUSTUS	CDS	39712591	39712756	1	-	2	ID=g12006.t1.CDS5;Parent=g12006.t1;
OY776278.1_Linnaemya_vulpina_genome_assembly,_chromosome:_3	AUGUSTUS	exon	39712591	39712756	.	-	.	ID=g12006.t1.exon5;Parent=g12006.t1;
OY776278.1_Linnaemya_vulpina_genome_assembly,_chromosome:_3	AUGUSTUS	intron	39712757	39713240	1	-	.	ID=g12006.t1.intron5;Parent=g12006.t1;
OY776278.1_Linnaemya_vulpina_genome_assembly,_chromosome:_3	AUGUSTUS	CDS	39713241	39713345	1	-	2	ID=g12006.t1.CDS6;Parent=g12006.t1;
OY776278.1_Linnaemya_vulpina_genome_assembly,_chromosome:_3	AUGUSTUS	exon	39713241	39713345	.	-	.	ID=g12006.t1.exon6;Parent=g12006.t1;
OY776278.1_Linnaemya_vulpina_genome_assembly,_chromosome:_3	AUGUSTUS	intron	39713346	39715848	1	-	.	ID=g12006.t1.intron6;Parent=g12006.t1;
OY776278.1_Linnaemya_vulpina_genome_assembly,_chromosome:_3	AUGUSTUS	CDS	39715849	39716040	1	-	2	ID=g12006.t1.CDS7;Parent=g12006.t1;
OY776278.1_Linnaemya_vulpina_genome_assembly,_chromosome:_3	AUGUSTUS	exon	39715849	39716040	.	-	.	ID=g12006.t1.exon7;Parent=g12006.t1;
OY776278.1_Linnaemya_vulpina_genome_assembly,_chromosome:_3	AUGUSTUS	intron	39716041	39716099	1	-	.	ID=g12006.t1.intron7;Parent=g12006.t1;
OY776278.1_Linnaemya_vulpina_genome_assembly,_chromosome:_3	AUGUSTUS	CDS	39716100	39716238	1	-	0	ID=g12006.t1.CDS8;Parent=g12006.t1;
OY776278.1_Linnaemya_vulpina_genome_assembly,_chromosome:_3	AUGUSTUS	exon	39716100	39716238	.	-	.	ID=g12006.t1.exon8;Parent=g12006.t1;
OY776278.1_Linnaemya_vulpina_genome_assembly,_chromosome:_3	AUGUSTUS	intron	39716239	39716405	1	-	.	ID=g12006.t1.intron8;Parent=g12006.t1;
OY776278.1_Linnaemya_vulpina_genome_assembly,_chromosome:_3	AUGUSTUS	CDS	39716406	39716502	1	-	1	ID=g12006.t1.CDS9;Parent=g12006.t1;
OY776278.1_Linnaemya_vulpina_genome_assembly,_chromosome:_3	AUGUSTUS	exon	39716406	39716502	.	-	.	ID=g12006.t1.exon9;Parent=g12006.t1;
OY776278.1_Linnaemya_vulpina_genome_assembly,_chromosome:_3	AUGUSTUS	intron	39716503	39718718	1	-	.	ID=g12006.t1.intron9;Parent=g12006.t1;
OY776278.1_Linnaemya_vulpina_genome_assembly,_chromosome:_3	AUGUSTUS	CDS	39718719	39718849	1	-	0	ID=g12006.t1.CDS10;Parent=g12006.t1;
OY776278.1_Linnaemya_vulpina_genome_assembly,_chromosome:_3	AUGUSTUS	exon	39718719	39718849	.	-	.	ID=g12006.t1.exon10;Parent=g12006.t1;
OY776278.1_Linnaemya_vulpina_genome_assembly,_chromosome:_3	AUGUSTUS	start_codon	39718847	39718849	.	-	0	ID=g12006.t1.start1;Parent=g12006.t1;
OY776278.1_Linnaemya_vulpina_genome_assembly,_chromosome:_3	AUGUSTUS	gene	39736656	39762485	.	-	.	ID=g12007;
OY776278.1_Linnaemya_vulpina_genome_assembly,_chromosome:_3	AUGUSTUS	mRNA	39736656	39762485	1	-	.	ID=g12007.t1;Parent=g12007;
OY776278.1_Linnaemya_vulpina_genome_assembly,_chromosome:_3	AUGUSTUS	stop_codon	39736656	39736658	.	-	0	ID=g12007.t1.stop1;Parent=g12007.t1;
OY776278.1_Linnaemya_vulpina_genome_assembly,_chromosome:_3	AUGUSTUS	CDS	39736656	39736831	1	-	2	ID=g12007.t1.CDS1;Parent=g12007.t1;
OY776278.1_Linnaemya_vulpina_genome_assembly,_chromosome:_3	AUGUSTUS	exon	39736656	39736831	.	-	.	ID=g12007.t1.exon1;Parent=g12007.t1;
OY776278.1_Linnaemya_vulpina_genome_assembly,_chromosome:_3	AUGUSTUS	intron	39736832	39741089	1	-	.	ID=g12007.t1.intron1;Parent=g12007.t1;
OY776278.1_Linnaemya_vulpina_genome_assembly,_chromosome:_3	AUGUSTUS	CDS	39741090	39741363	1	-	0	ID=g12007.t1.CDS2;Parent=g12007.t1;
OY776278.1_Linnaemya_vulpina_genome_assembly,_chromosome:_3	AUGUSTUS	exon	39741090	39741363	.	-	.	ID=g12007.t1.exon2;Parent=g12007.t1;
OY776278.1_Linnaemya_vulpina_genome_assembly,_chromosome:_3	AUGUSTUS	intron	39741364	39741446	1	-	.	ID=g12007.t1.intron2;Parent=g12007.t1;
OY776278.1_Linnaemya_vulpina_genome_assembly,_chromosome:_3	AUGUSTUS	CDS	39741447	39741640	1	-	2	ID=g12007.t1.CDS3;Parent=g12007.t1;
OY776278.1_Linnaemya_vulpina_genome_assembly,_chromosome:_3	AUGUSTUS	exon	39741447	39741640	.	-	.	ID=g12007.t1.exon3;Parent=g12007.t1;
OY776278.1_Linnaemya_vulpina_genome_assembly,_chromosome:_3	AUGUSTUS	intron	39741641	39745628	1	-	.	ID=g12007.t1.intron3;Parent=g12007.t1;
OY776278.1_Linnaemya_vulpina_genome_assembly,_chromosome:_3	AUGUSTUS	CDS	39745629	39746907	1	-	0	ID=g12007.t1.CDS4;Parent=g12007.t1;
OY776278.1_Linnaemya_vulpina_genome_assembly,_chromosome:_3	AUGUSTUS	exon	39745629	39746907	.	-	.	ID=g12007.t1.exon4;Parent=g12007.t1;
OY776278.1_Linnaemya_vulpina_genome_assembly,_chromosome:_3	AUGUSTUS	intron	39746908	39762425	1	-	.	ID=g12007.t1.intron4;Parent=g12007.t1;
OY776278.1_Linnaemya_vulpina_genome_assembly,_chromosome:_3	AUGUSTUS	CDS	39762426	39762485	1	-	0	ID=g12007.t1.CDS5;Parent=g12007.t1;
OY776278.1_Linnaemya_vulpina_genome_assembly,_chromosome:_3	AUGUSTUS	exon	39762426	39762485	.	-	.	ID=g12007.t1.exon5;Parent=g12007.t1;
OY776278.1_Linnaemya_vulpina_genome_assembly,_chromosome:_3	AUGUSTUS	start_codon	39762483	39762485	.	-	0	ID=g12007.t1.start1;Parent=g12007.t1;
OY776278.1_Linnaemya_vulpina_genome_assembly,_chromosome:_3	GeneMark.hmm3	mRNA	39736656	39746829	.	-	.	ID=g12007.t2;Parent=g12007;
OY776278.1_Linnaemya_vulpina_genome_assembly,_chromosome:_3	GeneMark.hmm3	stop_codon	39736656	39736658	.	-	0	ID=g12007.t2.stop1;Parent=g12007.t2;
OY776278.1_Linnaemya_vulpina_genome_assembly,_chromosome:_3	GeneMark.hmm3	CDS	39736656	39736831	.	-	2	ID=g12007.t2.CDS1;Parent=g12007.t2;
OY776278.1_Linnaemya_vulpina_genome_assembly,_chromosome:_3	GeneMark.hmm3	exon	39736656	39736831	0	-	.	ID=g12007.t2.exon1;Parent=g12007.t2;
OY776278.1_Linnaemya_vulpina_genome_assembly,_chromosome:_3	GeneMark.hmm3	intron	39736832	39741089	.	-	0	ID=g12007.t2.intron1;Parent=g12007.t2;
OY776278.1_Linnaemya_vulpina_genome_assembly,_chromosome:_3	GeneMark.hmm3	CDS	39741090	39741363	.	-	0	ID=g12007.t2.CDS2;Parent=g12007.t2;
OY776278.1_Linnaemya_vulpina_genome_assembly,_chromosome:_3	GeneMark.hmm3	exon	39741090	39741363	0	-	.	ID=g12007.t2.exon2;Parent=g12007.t2;
OY776278.1_Linnaemya_vulpina_genome_assembly,_chromosome:_3	GeneMark.hmm3	intron	39741364	39741446	.	-	2	ID=g12007.t2.intron2;Parent=g12007.t2;
OY776278.1_Linnaemya_vulpina_genome_assembly,_chromosome:_3	GeneMark.hmm3	CDS	39741447	39741640	.	-	2	ID=g12007.t2.CDS3;Parent=g12007.t2;
OY776278.1_Linnaemya_vulpina_genome_assembly,_chromosome:_3	GeneMark.hmm3	exon	39741447	39741640	0	-	.	ID=g12007.t2.exon3;Parent=g12007.t2;
OY776278.1_Linnaemya_vulpina_genome_assembly,_chromosome:_3	GeneMark.hmm3	intron	39741641	39745628	.	-	0	ID=g12007.t2.intron3;Parent=g12007.t2;
OY776278.1_Linnaemya_vulpina_genome_assembly,_chromosome:_3	GeneMark.hmm3	CDS	39745629	39746829	.	-	0	ID=g12007.t2.CDS4;Parent=g12007.t2;
OY776278.1_Linnaemya_vulpina_genome_assembly,_chromosome:_3	GeneMark.hmm3	exon	39745629	39746829	0	-	.	ID=g12007.t2.exon4;Parent=g12007.t2;
OY776278.1_Linnaemya_vulpina_genome_assembly,_chromosome:_3	GeneMark.hmm3	start_codon	39746827	39746829	.	-	0	ID=g12007.t2.start1;Parent=g12007.t2;
OY776278.1_Linnaemya_vulpina_genome_assembly,_chromosome:_3	AUGUSTUS	gene	39769998	39771069	.	+	.	ID=g12008;
OY776278.1_Linnaemya_vulpina_genome_assembly,_chromosome:_3	AUGUSTUS	mRNA	39769998	39771069	0.51	+	.	ID=g12008.t1;Parent=g12008;
OY776278.1_Linnaemya_vulpina_genome_assembly,_chromosome:_3	AUGUSTUS	start_codon	39769998	39770000	.	+	0	ID=g12008.t1.start1;Parent=g12008.t1;
OY776278.1_Linnaemya_vulpina_genome_assembly,_chromosome:_3	AUGUSTUS	CDS	39769998	39770349	0.51	+	0	ID=g12008.t1.CDS1;Parent=g12008.t1;
OY776278.1_Linnaemya_vulpina_genome_assembly,_chromosome:_3	AUGUSTUS	exon	39769998	39770349	.	+	.	ID=g12008.t1.exon1;Parent=g12008.t1;
OY776278.1_Linnaemya_vulpina_genome_assembly,_chromosome:_3	AUGUSTUS	intron	39770350	39770404	0.98	+	.	ID=g12008.t1.intron1;Parent=g12008.t1;
OY776278.1_Linnaemya_vulpina_genome_assembly,_chromosome:_3	AUGUSTUS	CDS	39770405	39771069	1	+	2	ID=g12008.t1.CDS2;Parent=g12008.t1;
OY776278.1_Linnaemya_vulpina_genome_assembly,_chromosome:_3	AUGUSTUS	exon	39770405	39771069	.	+	.	ID=g12008.t1.exon2;Parent=g12008.t1;
OY776278.1_Linnaemya_vulpina_genome_assembly,_chromosome:_3	AUGUSTUS	stop_codon	39771067	39771069	.	+	0	ID=g12008.t1.stop1;Parent=g12008.t1;
OY776278.1_Linnaemya_vulpina_genome_assembly,_chromosome:_3	AUGUSTUS	gene	39778315	39784126	.	-	.	ID=g12009;
OY776278.1_Linnaemya_vulpina_genome_assembly,_chromosome:_3	AUGUSTUS	mRNA	39778315	39784126	0.14	-	.	ID=g12009.t1;Parent=g12009;
OY776278.1_Linnaemya_vulpina_genome_assembly,_chromosome:_3	AUGUSTUS	stop_codon	39778315	39778317	.	-	0	ID=g12009.t1.stop1;Parent=g12009.t1;
OY776278.1_Linnaemya_vulpina_genome_assembly,_chromosome:_3	AUGUSTUS	CDS	39778315	39778410	0.46	-	0	ID=g12009.t1.CDS1;Parent=g12009.t1;
OY776278.1_Linnaemya_vulpina_genome_assembly,_chromosome:_3	AUGUSTUS	exon	39778315	39778410	.	-	.	ID=g12009.t1.exon1;Parent=g12009.t1;
OY776278.1_Linnaemya_vulpina_genome_assembly,_chromosome:_3	AUGUSTUS	intron	39778411	39778818	0.46	-	.	ID=g12009.t1.intron1;Parent=g12009.t1;
OY776278.1_Linnaemya_vulpina_genome_assembly,_chromosome:_3	AUGUSTUS	CDS	39778819	39779175	0.6	-	0	ID=g12009.t1.CDS2;Parent=g12009.t1;
OY776278.1_Linnaemya_vulpina_genome_assembly,_chromosome:_3	AUGUSTUS	exon	39778819	39779175	.	-	.	ID=g12009.t1.exon2;Parent=g12009.t1;
OY776278.1_Linnaemya_vulpina_genome_assembly,_chromosome:_3	AUGUSTUS	intron	39779176	39779522	1	-	.	ID=g12009.t1.intron2;Parent=g12009.t1;
OY776278.1_Linnaemya_vulpina_genome_assembly,_chromosome:_3	AUGUSTUS	CDS	39779523	39779728	1	-	2	ID=g12009.t1.CDS3;Parent=g12009.t1;
OY776278.1_Linnaemya_vulpina_genome_assembly,_chromosome:_3	AUGUSTUS	exon	39779523	39779728	.	-	.	ID=g12009.t1.exon3;Parent=g12009.t1;
OY776278.1_Linnaemya_vulpina_genome_assembly,_chromosome:_3	AUGUSTUS	intron	39779729	39784065	0.66	-	.	ID=g12009.t1.intron3;Parent=g12009.t1;
OY776278.1_Linnaemya_vulpina_genome_assembly,_chromosome:_3	AUGUSTUS	CDS	39784066	39784126	0.3	-	0	ID=g12009.t1.CDS4;Parent=g12009.t1;
OY776278.1_Linnaemya_vulpina_genome_assembly,_chromosome:_3	AUGUSTUS	exon	39784066	39784126	.	-	.	ID=g12009.t1.exon4;Parent=g12009.t1;
OY776278.1_Linnaemya_vulpina_genome_assembly,_chromosome:_3	AUGUSTUS	start_codon	39784124	39784126	.	-	0	ID=g12009.t1.start1;Parent=g12009.t1;
OY776278.1_Linnaemya_vulpina_genome_assembly,_chromosome:_3	AUGUSTUS	mRNA	39778315	39784126	0.18	-	.	ID=g12009.t2;Parent=g12009;
OY776278.1_Linnaemya_vulpina_genome_assembly,_chromosome:_3	AUGUSTUS	stop_codon	39778315	39778317	.	-	0	ID=g12009.t2.stop1;Parent=g12009.t2;
OY776278.1_Linnaemya_vulpina_genome_assembly,_chromosome:_3	AUGUSTUS	CDS	39778315	39778410	0.63	-	0	ID=g12009.t2.CDS1;Parent=g12009.t2;
OY776278.1_Linnaemya_vulpina_genome_assembly,_chromosome:_3	AUGUSTUS	exon	39778315	39778410	.	-	.	ID=g12009.t2.exon1;Parent=g12009.t2;
OY776278.1_Linnaemya_vulpina_genome_assembly,_chromosome:_3	AUGUSTUS	intron	39778411	39778818	0.63	-	.	ID=g12009.t2.intron1;Parent=g12009.t2;
OY776278.1_Linnaemya_vulpina_genome_assembly,_chromosome:_3	AUGUSTUS	CDS	39778819	39779175	0.72	-	0	ID=g12009.t2.CDS2;Parent=g12009.t2;
OY776278.1_Linnaemya_vulpina_genome_assembly,_chromosome:_3	AUGUSTUS	exon	39778819	39779175	.	-	.	ID=g12009.t2.exon2;Parent=g12009.t2;
OY776278.1_Linnaemya_vulpina_genome_assembly,_chromosome:_3	AUGUSTUS	intron	39779176	39779513	1	-	.	ID=g12009.t2.intron2;Parent=g12009.t2;
OY776278.1_Linnaemya_vulpina_genome_assembly,_chromosome:_3	AUGUSTUS	CDS	39779514	39779728	1	-	2	ID=g12009.t2.CDS3;Parent=g12009.t2;
OY776278.1_Linnaemya_vulpina_genome_assembly,_chromosome:_3	AUGUSTUS	exon	39779514	39779728	.	-	.	ID=g12009.t2.exon3;Parent=g12009.t2;
OY776278.1_Linnaemya_vulpina_genome_assembly,_chromosome:_3	AUGUSTUS	intron	39779729	39784065	0.71	-	.	ID=g12009.t2.intron3;Parent=g12009.t2;
OY776278.1_Linnaemya_vulpina_genome_assembly,_chromosome:_3	AUGUSTUS	CDS	39784066	39784126	0.31	-	0	ID=g12009.t2.CDS4;Parent=g12009.t2;
OY776278.1_Linnaemya_vulpina_genome_assembly,_chromosome:_3	AUGUSTUS	exon	39784066	39784126	.	-	.	ID=g12009.t2.exon4;Parent=g12009.t2;
OY776278.1_Linnaemya_vulpina_genome_assembly,_chromosome:_3	AUGUSTUS	start_codon	39784124	39784126	.	-	0	ID=g12009.t2.start1;Parent=g12009.t2;
OY776278.1_Linnaemya_vulpina_genome_assembly,_chromosome:_3	AUGUSTUS	gene	39797501	39811350	.	-	.	ID=g12010;
OY776278.1_Linnaemya_vulpina_genome_assembly,_chromosome:_3	AUGUSTUS	mRNA	39797501	39811350	0.6	-	.	ID=g12010.t1;Parent=g12010;
OY776278.1_Linnaemya_vulpina_genome_assembly,_chromosome:_3	AUGUSTUS	stop_codon	39797501	39797503	.	-	0	ID=g12010.t1.stop1;Parent=g12010.t1;
OY776278.1_Linnaemya_vulpina_genome_assembly,_chromosome:_3	AUGUSTUS	CDS	39797501	39797661	1	-	2	ID=g12010.t1.CDS1;Parent=g12010.t1;
OY776278.1_Linnaemya_vulpina_genome_assembly,_chromosome:_3	AUGUSTUS	exon	39797501	39797661	.	-	.	ID=g12010.t1.exon1;Parent=g12010.t1;
OY776278.1_Linnaemya_vulpina_genome_assembly,_chromosome:_3	AUGUSTUS	intron	39797662	39808392	1	-	.	ID=g12010.t1.intron1;Parent=g12010.t1;
OY776278.1_Linnaemya_vulpina_genome_assembly,_chromosome:_3	AUGUSTUS	CDS	39808393	39809242	0.95	-	0	ID=g12010.t1.CDS2;Parent=g12010.t1;
OY776278.1_Linnaemya_vulpina_genome_assembly,_chromosome:_3	AUGUSTUS	exon	39808393	39809242	.	-	.	ID=g12010.t1.exon2;Parent=g12010.t1;
OY776278.1_Linnaemya_vulpina_genome_assembly,_chromosome:_3	AUGUSTUS	intron	39809243	39811230	0.65	-	.	ID=g12010.t1.intron2;Parent=g12010.t1;
OY776278.1_Linnaemya_vulpina_genome_assembly,_chromosome:_3	AUGUSTUS	CDS	39811231	39811350	0.6	-	0	ID=g12010.t1.CDS3;Parent=g12010.t1;
OY776278.1_Linnaemya_vulpina_genome_assembly,_chromosome:_3	AUGUSTUS	exon	39811231	39811350	.	-	.	ID=g12010.t1.exon3;Parent=g12010.t1;
OY776278.1_Linnaemya_vulpina_genome_assembly,_chromosome:_3	AUGUSTUS	start_codon	39811348	39811350	.	-	0	ID=g12010.t1.start1;Parent=g12010.t1;
OY776278.1_Linnaemya_vulpina_genome_assembly,_chromosome:_3	AUGUSTUS	mRNA	39797501	39811350	0.65	-	.	ID=g12010.t2;Parent=g12010;
OY776278.1_Linnaemya_vulpina_genome_assembly,_chromosome:_3	AUGUSTUS	stop_codon	39797501	39797503	.	-	0	ID=g12010.t2.stop1;Parent=g12010.t2;
OY776278.1_Linnaemya_vulpina_genome_assembly,_chromosome:_3	AUGUSTUS	CDS	39797501	39797661	1	-	2	ID=g12010.t2.CDS1;Parent=g12010.t2;
OY776278.1_Linnaemya_vulpina_genome_assembly,_chromosome:_3	AUGUSTUS	exon	39797501	39797661	.	-	.	ID=g12010.t2.exon1;Parent=g12010.t2;
OY776278.1_Linnaemya_vulpina_genome_assembly,_chromosome:_3	AUGUSTUS	intron	39797662	39803419	0.98	-	.	ID=g12010.t2.intron1;Parent=g12010.t2;
OY776278.1_Linnaemya_vulpina_genome_assembly,_chromosome:_3	AUGUSTUS	CDS	39803420	39803512	0.98	-	2	ID=g12010.t2.CDS2;Parent=g12010.t2;
OY776278.1_Linnaemya_vulpina_genome_assembly,_chromosome:_3	AUGUSTUS	exon	39803420	39803512	.	-	.	ID=g12010.t2.exon2;Parent=g12010.t2;
OY776278.1_Linnaemya_vulpina_genome_assembly,_chromosome:_3	AUGUSTUS	intron	39803513	39808392	1	-	.	ID=g12010.t2.intron2;Parent=g12010.t2;
OY776278.1_Linnaemya_vulpina_genome_assembly,_chromosome:_3	AUGUSTUS	CDS	39808393	39809242	0.96	-	0	ID=g12010.t2.CDS3;Parent=g12010.t2;
OY776278.1_Linnaemya_vulpina_genome_assembly,_chromosome:_3	AUGUSTUS	exon	39808393	39809242	.	-	.	ID=g12010.t2.exon3;Parent=g12010.t2;
OY776278.1_Linnaemya_vulpina_genome_assembly,_chromosome:_3	AUGUSTUS	intron	39809243	39811230	0.72	-	.	ID=g12010.t2.intron3;Parent=g12010.t2;
OY776278.1_Linnaemya_vulpina_genome_assembly,_chromosome:_3	AUGUSTUS	CDS	39811231	39811350	0.67	-	0	ID=g12010.t2.CDS4;Parent=g12010.t2;
OY776278.1_Linnaemya_vulpina_genome_assembly,_chromosome:_3	AUGUSTUS	exon	39811231	39811350	.	-	.	ID=g12010.t2.exon4;Parent=g12010.t2;
OY776278.1_Linnaemya_vulpina_genome_assembly,_chromosome:_3	AUGUSTUS	start_codon	39811348	39811350	.	-	0	ID=g12010.t2.start1;Parent=g12010.t2;
OY776278.1_Linnaemya_vulpina_genome_assembly,_chromosome:_3	AUGUSTUS	gene	39832912	39834366	.	-	.	ID=g12011;
OY776278.1_Linnaemya_vulpina_genome_assembly,_chromosome:_3	AUGUSTUS	mRNA	39832912	39834366	1	-	.	ID=g12011.t1;Parent=g12011;
OY776278.1_Linnaemya_vulpina_genome_assembly,_chromosome:_3	AUGUSTUS	stop_codon	39832912	39832914	.	-	0	ID=g12011.t1.stop1;Parent=g12011.t1;
OY776278.1_Linnaemya_vulpina_genome_assembly,_chromosome:_3	AUGUSTUS	CDS	39832912	39834366	1	-	0	ID=g12011.t1.CDS1;Parent=g12011.t1;
OY776278.1_Linnaemya_vulpina_genome_assembly,_chromosome:_3	AUGUSTUS	exon	39832912	39834366	.	-	.	ID=g12011.t1.exon1;Parent=g12011.t1;
OY776278.1_Linnaemya_vulpina_genome_assembly,_chromosome:_3	AUGUSTUS	start_codon	39834364	39834366	.	-	0	ID=g12011.t1.start1;Parent=g12011.t1;
OY776278.1_Linnaemya_vulpina_genome_assembly,_chromosome:_3	AUGUSTUS	gene	39979575	39979910	.	+	.	ID=g12012;
OY776278.1_Linnaemya_vulpina_genome_assembly,_chromosome:_3	AUGUSTUS	mRNA	39979575	39979910	0.88	+	.	ID=g12012.t1;Parent=g12012;
OY776278.1_Linnaemya_vulpina_genome_assembly,_chromosome:_3	AUGUSTUS	start_codon	39979575	39979577	.	+	0	ID=g12012.t1.start1;Parent=g12012.t1;
OY776278.1_Linnaemya_vulpina_genome_assembly,_chromosome:_3	AUGUSTUS	CDS	39979575	39979910	0.88	+	0	ID=g12012.t1.CDS1;Parent=g12012.t1;
OY776278.1_Linnaemya_vulpina_genome_assembly,_chromosome:_3	AUGUSTUS	exon	39979575	39979910	.	+	.	ID=g12012.t1.exon1;Parent=g12012.t1;
OY776278.1_Linnaemya_vulpina_genome_assembly,_chromosome:_3	AUGUSTUS	stop_codon	39979908	39979910	.	+	0	ID=g12012.t1.stop1;Parent=g12012.t1;
OY776278.1_Linnaemya_vulpina_genome_assembly,_chromosome:_3	AUGUSTUS	gene	40011894	40020942	.	+	.	ID=g12013;
OY776278.1_Linnaemya_vulpina_genome_assembly,_chromosome:_3	AUGUSTUS	mRNA	40011894	40020942	1	+	.	ID=g12013.t1;Parent=g12013;
OY776278.1_Linnaemya_vulpina_genome_assembly,_chromosome:_3	AUGUSTUS	start_codon	40011894	40011896	.	+	0	ID=g12013.t1.start1;Parent=g12013.t1;
OY776278.1_Linnaemya_vulpina_genome_assembly,_chromosome:_3	AUGUSTUS	CDS	40011894	40011950	1	+	0	ID=g12013.t1.CDS1;Parent=g12013.t1;
OY776278.1_Linnaemya_vulpina_genome_assembly,_chromosome:_3	AUGUSTUS	exon	40011894	40011950	.	+	.	ID=g12013.t1.exon1;Parent=g12013.t1;
OY776278.1_Linnaemya_vulpina_genome_assembly,_chromosome:_3	AUGUSTUS	intron	40011951	40014169	1	+	.	ID=g12013.t1.intron1;Parent=g12013.t1;
OY776278.1_Linnaemya_vulpina_genome_assembly,_chromosome:_3	AUGUSTUS	CDS	40014170	40014339	1	+	0	ID=g12013.t1.CDS2;Parent=g12013.t1;
OY776278.1_Linnaemya_vulpina_genome_assembly,_chromosome:_3	AUGUSTUS	exon	40014170	40014339	.	+	.	ID=g12013.t1.exon2;Parent=g12013.t1;
OY776278.1_Linnaemya_vulpina_genome_assembly,_chromosome:_3	AUGUSTUS	intron	40014340	40019741	1	+	.	ID=g12013.t1.intron2;Parent=g12013.t1;
OY776278.1_Linnaemya_vulpina_genome_assembly,_chromosome:_3	AUGUSTUS	CDS	40019742	40020032	1	+	1	ID=g12013.t1.CDS3;Parent=g12013.t1;
OY776278.1_Linnaemya_vulpina_genome_assembly,_chromosome:_3	AUGUSTUS	exon	40019742	40020032	.	+	.	ID=g12013.t1.exon3;Parent=g12013.t1;
OY776278.1_Linnaemya_vulpina_genome_assembly,_chromosome:_3	AUGUSTUS	intron	40020033	40020186	1	+	.	ID=g12013.t1.intron3;Parent=g12013.t1;
OY776278.1_Linnaemya_vulpina_genome_assembly,_chromosome:_3	AUGUSTUS	CDS	40020187	40020572	1	+	1	ID=g12013.t1.CDS4;Parent=g12013.t1;
OY776278.1_Linnaemya_vulpina_genome_assembly,_chromosome:_3	AUGUSTUS	exon	40020187	40020572	.	+	.	ID=g12013.t1.exon4;Parent=g12013.t1;
OY776278.1_Linnaemya_vulpina_genome_assembly,_chromosome:_3	AUGUSTUS	intron	40020573	40020634	1	+	.	ID=g12013.t1.intron4;Parent=g12013.t1;
OY776278.1_Linnaemya_vulpina_genome_assembly,_chromosome:_3	AUGUSTUS	CDS	40020635	40020701	1	+	2	ID=g12013.t1.CDS5;Parent=g12013.t1;
OY776278.1_Linnaemya_vulpina_genome_assembly,_chromosome:_3	AUGUSTUS	exon	40020635	40020701	.	+	.	ID=g12013.t1.exon5;Parent=g12013.t1;
OY776278.1_Linnaemya_vulpina_genome_assembly,_chromosome:_3	AUGUSTUS	intron	40020702	40020773	1	+	.	ID=g12013.t1.intron5;Parent=g12013.t1;
OY776278.1_Linnaemya_vulpina_genome_assembly,_chromosome:_3	AUGUSTUS	CDS	40020774	40020942	1	+	1	ID=g12013.t1.CDS6;Parent=g12013.t1;
OY776278.1_Linnaemya_vulpina_genome_assembly,_chromosome:_3	AUGUSTUS	exon	40020774	40020942	.	+	.	ID=g12013.t1.exon6;Parent=g12013.t1;
OY776278.1_Linnaemya_vulpina_genome_assembly,_chromosome:_3	AUGUSTUS	stop_codon	40020940	40020942	.	+	0	ID=g12013.t1.stop1;Parent=g12013.t1;
OY776278.1_Linnaemya_vulpina_genome_assembly,_chromosome:_3	AUGUSTUS	gene	40035701	40037163	.	+	.	ID=g12014;
OY776278.1_Linnaemya_vulpina_genome_assembly,_chromosome:_3	AUGUSTUS	mRNA	40035701	40037163	0.97	+	.	ID=g12014.t1;Parent=g12014;
OY776278.1_Linnaemya_vulpina_genome_assembly,_chromosome:_3	AUGUSTUS	start_codon	40035701	40035703	.	+	0	ID=g12014.t1.start1;Parent=g12014.t1;
OY776278.1_Linnaemya_vulpina_genome_assembly,_chromosome:_3	AUGUSTUS	CDS	40035701	40035886	0.99	+	0	ID=g12014.t1.CDS1;Parent=g12014.t1;
OY776278.1_Linnaemya_vulpina_genome_assembly,_chromosome:_3	AUGUSTUS	exon	40035701	40035886	.	+	.	ID=g12014.t1.exon1;Parent=g12014.t1;
OY776278.1_Linnaemya_vulpina_genome_assembly,_chromosome:_3	AUGUSTUS	intron	40035887	40036446	0.98	+	.	ID=g12014.t1.intron1;Parent=g12014.t1;
OY776278.1_Linnaemya_vulpina_genome_assembly,_chromosome:_3	AUGUSTUS	CDS	40036447	40037163	0.98	+	0	ID=g12014.t1.CDS2;Parent=g12014.t1;
OY776278.1_Linnaemya_vulpina_genome_assembly,_chromosome:_3	AUGUSTUS	exon	40036447	40037163	.	+	.	ID=g12014.t1.exon2;Parent=g12014.t1;
OY776278.1_Linnaemya_vulpina_genome_assembly,_chromosome:_3	AUGUSTUS	stop_codon	40037161	40037163	.	+	0	ID=g12014.t1.stop1;Parent=g12014.t1;
OY776278.1_Linnaemya_vulpina_genome_assembly,_chromosome:_3	AUGUSTUS	gene	40037231	40037458	.	+	.	ID=g12015;
OY776278.1_Linnaemya_vulpina_genome_assembly,_chromosome:_3	AUGUSTUS	mRNA	40037231	40037458	1	+	.	ID=g12015.t1;Parent=g12015;
OY776278.1_Linnaemya_vulpina_genome_assembly,_chromosome:_3	AUGUSTUS	start_codon	40037231	40037233	.	+	0	ID=g12015.t1.start1;Parent=g12015.t1;
OY776278.1_Linnaemya_vulpina_genome_assembly,_chromosome:_3	AUGUSTUS	CDS	40037231	40037458	1	+	0	ID=g12015.t1.CDS1;Parent=g12015.t1;
OY776278.1_Linnaemya_vulpina_genome_assembly,_chromosome:_3	AUGUSTUS	exon	40037231	40037458	.	+	.	ID=g12015.t1.exon1;Parent=g12015.t1;
OY776278.1_Linnaemya_vulpina_genome_assembly,_chromosome:_3	AUGUSTUS	stop_codon	40037456	40037458	.	+	0	ID=g12015.t1.stop1;Parent=g12015.t1;
OY776278.1_Linnaemya_vulpina_genome_assembly,_chromosome:_3	AUGUSTUS	gene	40103659	40103886	.	-	.	ID=g12016;
OY776278.1_Linnaemya_vulpina_genome_assembly,_chromosome:_3	AUGUSTUS	mRNA	40103659	40103886	1	-	.	ID=g12016.t1;Parent=g12016;
OY776278.1_Linnaemya_vulpina_genome_assembly,_chromosome:_3	AUGUSTUS	stop_codon	40103659	40103661	.	-	0	ID=g12016.t1.stop1;Parent=g12016.t1;
OY776278.1_Linnaemya_vulpina_genome_assembly,_chromosome:_3	AUGUSTUS	CDS	40103659	40103886	1	-	0	ID=g12016.t1.CDS1;Parent=g12016.t1;
OY776278.1_Linnaemya_vulpina_genome_assembly,_chromosome:_3	AUGUSTUS	exon	40103659	40103886	.	-	.	ID=g12016.t1.exon1;Parent=g12016.t1;
OY776278.1_Linnaemya_vulpina_genome_assembly,_chromosome:_3	AUGUSTUS	start_codon	40103884	40103886	.	-	0	ID=g12016.t1.start1;Parent=g12016.t1;
OY776278.1_Linnaemya_vulpina_genome_assembly,_chromosome:_3	AUGUSTUS	gene	40109732	40110370	.	+	.	ID=g12017;
OY776278.1_Linnaemya_vulpina_genome_assembly,_chromosome:_3	AUGUSTUS	mRNA	40109732	40110370	0.9	+	.	ID=g12017.t1;Parent=g12017;
OY776278.1_Linnaemya_vulpina_genome_assembly,_chromosome:_3	AUGUSTUS	start_codon	40109732	40109734	.	+	0	ID=g12017.t1.start1;Parent=g12017.t1;
OY776278.1_Linnaemya_vulpina_genome_assembly,_chromosome:_3	AUGUSTUS	CDS	40109732	40109738	0.91	+	0	ID=g12017.t1.CDS1;Parent=g12017.t1;
OY776278.1_Linnaemya_vulpina_genome_assembly,_chromosome:_3	AUGUSTUS	exon	40109732	40109738	.	+	.	ID=g12017.t1.exon1;Parent=g12017.t1;
OY776278.1_Linnaemya_vulpina_genome_assembly,_chromosome:_3	AUGUSTUS	intron	40109739	40110161	0.9	+	.	ID=g12017.t1.intron1;Parent=g12017.t1;
OY776278.1_Linnaemya_vulpina_genome_assembly,_chromosome:_3	AUGUSTUS	CDS	40110162	40110370	0.92	+	2	ID=g12017.t1.CDS2;Parent=g12017.t1;
OY776278.1_Linnaemya_vulpina_genome_assembly,_chromosome:_3	AUGUSTUS	exon	40110162	40110370	.	+	.	ID=g12017.t1.exon2;Parent=g12017.t1;
OY776278.1_Linnaemya_vulpina_genome_assembly,_chromosome:_3	AUGUSTUS	stop_codon	40110368	40110370	.	+	0	ID=g12017.t1.stop1;Parent=g12017.t1;
OY776278.1_Linnaemya_vulpina_genome_assembly,_chromosome:_3	AUGUSTUS	gene	40112004	40112231	.	-	.	ID=g12018;
OY776278.1_Linnaemya_vulpina_genome_assembly,_chromosome:_3	AUGUSTUS	mRNA	40112004	40112231	1	-	.	ID=g12018.t1;Parent=g12018;
OY776278.1_Linnaemya_vulpina_genome_assembly,_chromosome:_3	AUGUSTUS	stop_codon	40112004	40112006	.	-	0	ID=g12018.t1.stop1;Parent=g12018.t1;
OY776278.1_Linnaemya_vulpina_genome_assembly,_chromosome:_3	AUGUSTUS	CDS	40112004	40112231	1	-	0	ID=g12018.t1.CDS1;Parent=g12018.t1;
OY776278.1_Linnaemya_vulpina_genome_assembly,_chromosome:_3	AUGUSTUS	exon	40112004	40112231	.	-	.	ID=g12018.t1.exon1;Parent=g12018.t1;
OY776278.1_Linnaemya_vulpina_genome_assembly,_chromosome:_3	AUGUSTUS	start_codon	40112229	40112231	.	-	0	ID=g12018.t1.start1;Parent=g12018.t1;
OY776278.1_Linnaemya_vulpina_genome_assembly,_chromosome:_3	AUGUSTUS	gene	40260026	40260253	.	-	.	ID=g12019;
OY776278.1_Linnaemya_vulpina_genome_assembly,_chromosome:_3	AUGUSTUS	mRNA	40260026	40260253	1	-	.	ID=g12019.t1;Parent=g12019;
OY776278.1_Linnaemya_vulpina_genome_assembly,_chromosome:_3	AUGUSTUS	stop_codon	40260026	40260028	.	-	0	ID=g12019.t1.stop1;Parent=g12019.t1;
OY776278.1_Linnaemya_vulpina_genome_assembly,_chromosome:_3	AUGUSTUS	CDS	40260026	40260253	1	-	0	ID=g12019.t1.CDS1;Parent=g12019.t1;
OY776278.1_Linnaemya_vulpina_genome_assembly,_chromosome:_3	AUGUSTUS	exon	40260026	40260253	.	-	.	ID=g12019.t1.exon1;Parent=g12019.t1;
OY776278.1_Linnaemya_vulpina_genome_assembly,_chromosome:_3	AUGUSTUS	start_codon	40260251	40260253	.	-	0	ID=g12019.t1.start1;Parent=g12019.t1;
OY776278.1_Linnaemya_vulpina_genome_assembly,_chromosome:_3	AUGUSTUS	gene	40266985	40267263	.	+	.	ID=g12020;
OY776278.1_Linnaemya_vulpina_genome_assembly,_chromosome:_3	AUGUSTUS	mRNA	40266985	40267263	1	+	.	ID=g12020.t1;Parent=g12020;
OY776278.1_Linnaemya_vulpina_genome_assembly,_chromosome:_3	AUGUSTUS	start_codon	40266985	40266987	.	+	0	ID=g12020.t1.start1;Parent=g12020.t1;
OY776278.1_Linnaemya_vulpina_genome_assembly,_chromosome:_3	AUGUSTUS	CDS	40266985	40267263	1	+	0	ID=g12020.t1.CDS1;Parent=g12020.t1;
OY776278.1_Linnaemya_vulpina_genome_assembly,_chromosome:_3	AUGUSTUS	exon	40266985	40267263	.	+	.	ID=g12020.t1.exon1;Parent=g12020.t1;
OY776278.1_Linnaemya_vulpina_genome_assembly,_chromosome:_3	AUGUSTUS	stop_codon	40267261	40267263	.	+	0	ID=g12020.t1.stop1;Parent=g12020.t1;
OY776278.1_Linnaemya_vulpina_genome_assembly,_chromosome:_3	AUGUSTUS	gene	40271687	40271911	.	-	.	ID=g12021;
OY776278.1_Linnaemya_vulpina_genome_assembly,_chromosome:_3	AUGUSTUS	mRNA	40271687	40271911	0.99	-	.	ID=g12021.t1;Parent=g12021;
OY776278.1_Linnaemya_vulpina_genome_assembly,_chromosome:_3	AUGUSTUS	stop_codon	40271687	40271689	.	-	0	ID=g12021.t1.stop1;Parent=g12021.t1;
OY776278.1_Linnaemya_vulpina_genome_assembly,_chromosome:_3	AUGUSTUS	CDS	40271687	40271911	0.99	-	0	ID=g12021.t1.CDS1;Parent=g12021.t1;
OY776278.1_Linnaemya_vulpina_genome_assembly,_chromosome:_3	AUGUSTUS	exon	40271687	40271911	.	-	.	ID=g12021.t1.exon1;Parent=g12021.t1;
OY776278.1_Linnaemya_vulpina_genome_assembly,_chromosome:_3	AUGUSTUS	start_codon	40271909	40271911	.	-	0	ID=g12021.t1.start1;Parent=g12021.t1;
OY776278.1_Linnaemya_vulpina_genome_assembly,_chromosome:_3	AUGUSTUS	gene	40624237	40627109	.	+	.	ID=g12022;
OY776278.1_Linnaemya_vulpina_genome_assembly,_chromosome:_3	AUGUSTUS	mRNA	40624237	40627109	0.98	+	.	ID=g12022.t1;Parent=g12022;
OY776278.1_Linnaemya_vulpina_genome_assembly,_chromosome:_3	AUGUSTUS	start_codon	40624237	40624239	.	+	0	ID=g12022.t1.start1;Parent=g12022.t1;
OY776278.1_Linnaemya_vulpina_genome_assembly,_chromosome:_3	AUGUSTUS	CDS	40624237	40624264	0.98	+	0	ID=g12022.t1.CDS1;Parent=g12022.t1;
OY776278.1_Linnaemya_vulpina_genome_assembly,_chromosome:_3	AUGUSTUS	exon	40624237	40624264	.	+	.	ID=g12022.t1.exon1;Parent=g12022.t1;
OY776278.1_Linnaemya_vulpina_genome_assembly,_chromosome:_3	AUGUSTUS	intron	40624265	40626654	0.98	+	.	ID=g12022.t1.intron1;Parent=g12022.t1;
OY776278.1_Linnaemya_vulpina_genome_assembly,_chromosome:_3	AUGUSTUS	CDS	40626655	40627109	1	+	2	ID=g12022.t1.CDS2;Parent=g12022.t1;
OY776278.1_Linnaemya_vulpina_genome_assembly,_chromosome:_3	AUGUSTUS	exon	40626655	40627109	.	+	.	ID=g12022.t1.exon2;Parent=g12022.t1;
OY776278.1_Linnaemya_vulpina_genome_assembly,_chromosome:_3	AUGUSTUS	stop_codon	40627107	40627109	.	+	0	ID=g12022.t1.stop1;Parent=g12022.t1;
OY776278.1_Linnaemya_vulpina_genome_assembly,_chromosome:_3	AUGUSTUS	gene	40700558	40705793	.	+	.	ID=g12023;
OY776278.1_Linnaemya_vulpina_genome_assembly,_chromosome:_3	AUGUSTUS	mRNA	40700558	40705793	0.79	+	.	ID=g12023.t1;Parent=g12023;
OY776278.1_Linnaemya_vulpina_genome_assembly,_chromosome:_3	AUGUSTUS	start_codon	40700558	40700560	.	+	0	ID=g12023.t1.start1;Parent=g12023.t1;
OY776278.1_Linnaemya_vulpina_genome_assembly,_chromosome:_3	AUGUSTUS	CDS	40700558	40702459	1	+	0	ID=g12023.t1.CDS1;Parent=g12023.t1;
OY776278.1_Linnaemya_vulpina_genome_assembly,_chromosome:_3	AUGUSTUS	exon	40700558	40702459	.	+	.	ID=g12023.t1.exon1;Parent=g12023.t1;
OY776278.1_Linnaemya_vulpina_genome_assembly,_chromosome:_3	AUGUSTUS	intron	40702460	40704539	1	+	.	ID=g12023.t1.intron1;Parent=g12023.t1;
OY776278.1_Linnaemya_vulpina_genome_assembly,_chromosome:_3	AUGUSTUS	CDS	40704540	40704701	0.99	+	0	ID=g12023.t1.CDS2;Parent=g12023.t1;
OY776278.1_Linnaemya_vulpina_genome_assembly,_chromosome:_3	AUGUSTUS	exon	40704540	40704701	.	+	.	ID=g12023.t1.exon2;Parent=g12023.t1;
OY776278.1_Linnaemya_vulpina_genome_assembly,_chromosome:_3	AUGUSTUS	intron	40704702	40705646	0.79	+	.	ID=g12023.t1.intron2;Parent=g12023.t1;
OY776278.1_Linnaemya_vulpina_genome_assembly,_chromosome:_3	AUGUSTUS	CDS	40705647	40705793	0.79	+	0	ID=g12023.t1.CDS3;Parent=g12023.t1;
OY776278.1_Linnaemya_vulpina_genome_assembly,_chromosome:_3	AUGUSTUS	exon	40705647	40705793	.	+	.	ID=g12023.t1.exon3;Parent=g12023.t1;
OY776278.1_Linnaemya_vulpina_genome_assembly,_chromosome:_3	AUGUSTUS	stop_codon	40705791	40705793	.	+	0	ID=g12023.t1.stop1;Parent=g12023.t1;
OY776278.1_Linnaemya_vulpina_genome_assembly,_chromosome:_3	AUGUSTUS	gene	40804586	40805221	.	-	.	ID=g12024;
OY776278.1_Linnaemya_vulpina_genome_assembly,_chromosome:_3	AUGUSTUS	mRNA	40804586	40805221	0.83	-	.	ID=g12024.t1;Parent=g12024;
OY776278.1_Linnaemya_vulpina_genome_assembly,_chromosome:_3	AUGUSTUS	stop_codon	40804586	40804588	.	-	0	ID=g12024.t1.stop1;Parent=g12024.t1;
OY776278.1_Linnaemya_vulpina_genome_assembly,_chromosome:_3	AUGUSTUS	CDS	40804586	40804833	0.83	-	2	ID=g12024.t1.CDS1;Parent=g12024.t1;
OY776278.1_Linnaemya_vulpina_genome_assembly,_chromosome:_3	AUGUSTUS	exon	40804586	40804833	.	-	.	ID=g12024.t1.exon1;Parent=g12024.t1;
OY776278.1_Linnaemya_vulpina_genome_assembly,_chromosome:_3	AUGUSTUS	intron	40804834	40804901	0.83	-	.	ID=g12024.t1.intron1;Parent=g12024.t1;
OY776278.1_Linnaemya_vulpina_genome_assembly,_chromosome:_3	AUGUSTUS	CDS	40804902	40805098	1	-	1	ID=g12024.t1.CDS2;Parent=g12024.t1;
OY776278.1_Linnaemya_vulpina_genome_assembly,_chromosome:_3	AUGUSTUS	exon	40804902	40805098	.	-	.	ID=g12024.t1.exon2;Parent=g12024.t1;
OY776278.1_Linnaemya_vulpina_genome_assembly,_chromosome:_3	AUGUSTUS	intron	40805099	40805165	1	-	.	ID=g12024.t1.intron2;Parent=g12024.t1;
OY776278.1_Linnaemya_vulpina_genome_assembly,_chromosome:_3	AUGUSTUS	CDS	40805166	40805221	1	-	0	ID=g12024.t1.CDS3;Parent=g12024.t1;
OY776278.1_Linnaemya_vulpina_genome_assembly,_chromosome:_3	AUGUSTUS	exon	40805166	40805221	.	-	.	ID=g12024.t1.exon3;Parent=g12024.t1;
OY776278.1_Linnaemya_vulpina_genome_assembly,_chromosome:_3	AUGUSTUS	start_codon	40805219	40805221	.	-	0	ID=g12024.t1.start1;Parent=g12024.t1;
OY776278.1_Linnaemya_vulpina_genome_assembly,_chromosome:_3	AUGUSTUS	gene	40856165	40858880	.	-	.	ID=g12025;
OY776278.1_Linnaemya_vulpina_genome_assembly,_chromosome:_3	AUGUSTUS	mRNA	40856165	40858880	0.98	-	.	ID=g12025.t1;Parent=g12025;
OY776278.1_Linnaemya_vulpina_genome_assembly,_chromosome:_3	AUGUSTUS	stop_codon	40856165	40856167	.	-	0	ID=g12025.t1.stop1;Parent=g12025.t1;
OY776278.1_Linnaemya_vulpina_genome_assembly,_chromosome:_3	AUGUSTUS	CDS	40856165	40856358	0.98	-	2	ID=g12025.t1.CDS1;Parent=g12025.t1;
OY776278.1_Linnaemya_vulpina_genome_assembly,_chromosome:_3	AUGUSTUS	exon	40856165	40856358	.	-	.	ID=g12025.t1.exon1;Parent=g12025.t1;
OY776278.1_Linnaemya_vulpina_genome_assembly,_chromosome:_3	AUGUSTUS	intron	40856359	40858795	0.98	-	.	ID=g12025.t1.intron1;Parent=g12025.t1;
OY776278.1_Linnaemya_vulpina_genome_assembly,_chromosome:_3	AUGUSTUS	CDS	40858796	40858880	0.98	-	0	ID=g12025.t1.CDS2;Parent=g12025.t1;
OY776278.1_Linnaemya_vulpina_genome_assembly,_chromosome:_3	AUGUSTUS	exon	40858796	40858880	.	-	.	ID=g12025.t1.exon2;Parent=g12025.t1;
OY776278.1_Linnaemya_vulpina_genome_assembly,_chromosome:_3	AUGUSTUS	start_codon	40858878	40858880	.	-	0	ID=g12025.t1.start1;Parent=g12025.t1;
OY776278.1_Linnaemya_vulpina_genome_assembly,_chromosome:_3	AUGUSTUS	gene	40860461	40860733	.	+	.	ID=g12026;
OY776278.1_Linnaemya_vulpina_genome_assembly,_chromosome:_3	AUGUSTUS	mRNA	40860461	40860733	1	+	.	ID=g12026.t1;Parent=g12026;
OY776278.1_Linnaemya_vulpina_genome_assembly,_chromosome:_3	AUGUSTUS	start_codon	40860461	40860463	.	+	0	ID=g12026.t1.start1;Parent=g12026.t1;
OY776278.1_Linnaemya_vulpina_genome_assembly,_chromosome:_3	AUGUSTUS	CDS	40860461	40860733	1	+	0	ID=g12026.t1.CDS1;Parent=g12026.t1;
OY776278.1_Linnaemya_vulpina_genome_assembly,_chromosome:_3	AUGUSTUS	exon	40860461	40860733	.	+	.	ID=g12026.t1.exon1;Parent=g12026.t1;
OY776278.1_Linnaemya_vulpina_genome_assembly,_chromosome:_3	AUGUSTUS	stop_codon	40860731	40860733	.	+	0	ID=g12026.t1.stop1;Parent=g12026.t1;
OY776278.1_Linnaemya_vulpina_genome_assembly,_chromosome:_3	AUGUSTUS	gene	40866892	40867299	.	+	.	ID=g12027;
OY776278.1_Linnaemya_vulpina_genome_assembly,_chromosome:_3	AUGUSTUS	mRNA	40866892	40867299	1	+	.	ID=g12027.t1;Parent=g12027;
OY776278.1_Linnaemya_vulpina_genome_assembly,_chromosome:_3	AUGUSTUS	start_codon	40866892	40866894	.	+	0	ID=g12027.t1.start1;Parent=g12027.t1;
OY776278.1_Linnaemya_vulpina_genome_assembly,_chromosome:_3	AUGUSTUS	CDS	40866892	40867299	1	+	0	ID=g12027.t1.CDS1;Parent=g12027.t1;
OY776278.1_Linnaemya_vulpina_genome_assembly,_chromosome:_3	AUGUSTUS	exon	40866892	40867299	.	+	.	ID=g12027.t1.exon1;Parent=g12027.t1;
OY776278.1_Linnaemya_vulpina_genome_assembly,_chromosome:_3	AUGUSTUS	stop_codon	40867297	40867299	.	+	0	ID=g12027.t1.stop1;Parent=g12027.t1;
OY776278.1_Linnaemya_vulpina_genome_assembly,_chromosome:_3	AUGUSTUS	gene	40867936	40868208	.	-	.	ID=g12028;
OY776278.1_Linnaemya_vulpina_genome_assembly,_chromosome:_3	AUGUSTUS	mRNA	40867936	40868208	1	-	.	ID=g12028.t1;Parent=g12028;
OY776278.1_Linnaemya_vulpina_genome_assembly,_chromosome:_3	AUGUSTUS	stop_codon	40867936	40867938	.	-	0	ID=g12028.t1.stop1;Parent=g12028.t1;
OY776278.1_Linnaemya_vulpina_genome_assembly,_chromosome:_3	AUGUSTUS	CDS	40867936	40868208	1	-	0	ID=g12028.t1.CDS1;Parent=g12028.t1;
OY776278.1_Linnaemya_vulpina_genome_assembly,_chromosome:_3	AUGUSTUS	exon	40867936	40868208	.	-	.	ID=g12028.t1.exon1;Parent=g12028.t1;
OY776278.1_Linnaemya_vulpina_genome_assembly,_chromosome:_3	AUGUSTUS	start_codon	40868206	40868208	.	-	0	ID=g12028.t1.start1;Parent=g12028.t1;
OY776278.1_Linnaemya_vulpina_genome_assembly,_chromosome:_3	AUGUSTUS	gene	41034470	41052785	.	+	.	ID=g12029;
OY776278.1_Linnaemya_vulpina_genome_assembly,_chromosome:_3	AUGUSTUS	mRNA	41034470	41052785	1	+	.	ID=g12029.t1;Parent=g12029;
OY776278.1_Linnaemya_vulpina_genome_assembly,_chromosome:_3	AUGUSTUS	start_codon	41034470	41034472	.	+	0	ID=g12029.t1.start1;Parent=g12029.t1;
OY776278.1_Linnaemya_vulpina_genome_assembly,_chromosome:_3	AUGUSTUS	CDS	41034470	41034496	1	+	0	ID=g12029.t1.CDS1;Parent=g12029.t1;
OY776278.1_Linnaemya_vulpina_genome_assembly,_chromosome:_3	AUGUSTUS	exon	41034470	41034496	.	+	.	ID=g12029.t1.exon1;Parent=g12029.t1;
OY776278.1_Linnaemya_vulpina_genome_assembly,_chromosome:_3	AUGUSTUS	intron	41034497	41046111	1	+	.	ID=g12029.t1.intron1;Parent=g12029.t1;
OY776278.1_Linnaemya_vulpina_genome_assembly,_chromosome:_3	AUGUSTUS	CDS	41046112	41048926	1	+	0	ID=g12029.t1.CDS2;Parent=g12029.t1;
OY776278.1_Linnaemya_vulpina_genome_assembly,_chromosome:_3	AUGUSTUS	exon	41046112	41048926	.	+	.	ID=g12029.t1.exon2;Parent=g12029.t1;
OY776278.1_Linnaemya_vulpina_genome_assembly,_chromosome:_3	AUGUSTUS	intron	41048927	41048997	1	+	.	ID=g12029.t1.intron2;Parent=g12029.t1;
OY776278.1_Linnaemya_vulpina_genome_assembly,_chromosome:_3	AUGUSTUS	CDS	41048998	41049202	1	+	2	ID=g12029.t1.CDS3;Parent=g12029.t1;
OY776278.1_Linnaemya_vulpina_genome_assembly,_chromosome:_3	AUGUSTUS	exon	41048998	41049202	.	+	.	ID=g12029.t1.exon3;Parent=g12029.t1;
OY776278.1_Linnaemya_vulpina_genome_assembly,_chromosome:_3	AUGUSTUS	intron	41049203	41049267	1	+	.	ID=g12029.t1.intron3;Parent=g12029.t1;
OY776278.1_Linnaemya_vulpina_genome_assembly,_chromosome:_3	AUGUSTUS	CDS	41049268	41049431	1	+	1	ID=g12029.t1.CDS4;Parent=g12029.t1;
OY776278.1_Linnaemya_vulpina_genome_assembly,_chromosome:_3	AUGUSTUS	exon	41049268	41049431	.	+	.	ID=g12029.t1.exon4;Parent=g12029.t1;
OY776278.1_Linnaemya_vulpina_genome_assembly,_chromosome:_3	AUGUSTUS	intron	41049432	41049506	1	+	.	ID=g12029.t1.intron4;Parent=g12029.t1;
OY776278.1_Linnaemya_vulpina_genome_assembly,_chromosome:_3	AUGUSTUS	CDS	41049507	41050020	1	+	2	ID=g12029.t1.CDS5;Parent=g12029.t1;
OY776278.1_Linnaemya_vulpina_genome_assembly,_chromosome:_3	AUGUSTUS	exon	41049507	41050020	.	+	.	ID=g12029.t1.exon5;Parent=g12029.t1;
OY776278.1_Linnaemya_vulpina_genome_assembly,_chromosome:_3	AUGUSTUS	intron	41050021	41050117	1	+	.	ID=g12029.t1.intron5;Parent=g12029.t1;
OY776278.1_Linnaemya_vulpina_genome_assembly,_chromosome:_3	AUGUSTUS	CDS	41050118	41052785	1	+	1	ID=g12029.t1.CDS6;Parent=g12029.t1;
OY776278.1_Linnaemya_vulpina_genome_assembly,_chromosome:_3	AUGUSTUS	exon	41050118	41052785	.	+	.	ID=g12029.t1.exon6;Parent=g12029.t1;
OY776278.1_Linnaemya_vulpina_genome_assembly,_chromosome:_3	AUGUSTUS	stop_codon	41052783	41052785	.	+	0	ID=g12029.t1.stop1;Parent=g12029.t1;
OY776278.1_Linnaemya_vulpina_genome_assembly,_chromosome:_3	AUGUSTUS	gene	41062317	41064499	.	-	.	ID=g12030;
OY776278.1_Linnaemya_vulpina_genome_assembly,_chromosome:_3	AUGUSTUS	mRNA	41062317	41064499	1	-	.	ID=g12030.t1;Parent=g12030;
OY776278.1_Linnaemya_vulpina_genome_assembly,_chromosome:_3	AUGUSTUS	stop_codon	41062317	41062319	.	-	0	ID=g12030.t1.stop1;Parent=g12030.t1;
OY776278.1_Linnaemya_vulpina_genome_assembly,_chromosome:_3	AUGUSTUS	CDS	41062317	41062988	1	-	0	ID=g12030.t1.CDS1;Parent=g12030.t1;
OY776278.1_Linnaemya_vulpina_genome_assembly,_chromosome:_3	AUGUSTUS	exon	41062317	41062988	.	-	.	ID=g12030.t1.exon1;Parent=g12030.t1;
OY776278.1_Linnaemya_vulpina_genome_assembly,_chromosome:_3	AUGUSTUS	intron	41062989	41063041	1	-	.	ID=g12030.t1.intron1;Parent=g12030.t1;
OY776278.1_Linnaemya_vulpina_genome_assembly,_chromosome:_3	AUGUSTUS	CDS	41063042	41063810	1	-	1	ID=g12030.t1.CDS2;Parent=g12030.t1;
OY776278.1_Linnaemya_vulpina_genome_assembly,_chromosome:_3	AUGUSTUS	exon	41063042	41063810	.	-	.	ID=g12030.t1.exon2;Parent=g12030.t1;
OY776278.1_Linnaemya_vulpina_genome_assembly,_chromosome:_3	AUGUSTUS	intron	41063811	41063873	1	-	.	ID=g12030.t1.intron2;Parent=g12030.t1;
OY776278.1_Linnaemya_vulpina_genome_assembly,_chromosome:_3	AUGUSTUS	CDS	41063874	41064499	1	-	0	ID=g12030.t1.CDS3;Parent=g12030.t1;
OY776278.1_Linnaemya_vulpina_genome_assembly,_chromosome:_3	AUGUSTUS	exon	41063874	41064499	.	-	.	ID=g12030.t1.exon3;Parent=g12030.t1;
OY776278.1_Linnaemya_vulpina_genome_assembly,_chromosome:_3	AUGUSTUS	start_codon	41064497	41064499	.	-	0	ID=g12030.t1.start1;Parent=g12030.t1;
OY776278.1_Linnaemya_vulpina_genome_assembly,_chromosome:_3	AUGUSTUS	gene	41074132	41074350	.	+	.	ID=g12031;
OY776278.1_Linnaemya_vulpina_genome_assembly,_chromosome:_3	AUGUSTUS	mRNA	41074132	41074350	0.28	+	.	ID=g12031.t1;Parent=g12031;
OY776278.1_Linnaemya_vulpina_genome_assembly,_chromosome:_3	AUGUSTUS	start_codon	41074132	41074134	.	+	0	ID=g12031.t1.start1;Parent=g12031.t1;
OY776278.1_Linnaemya_vulpina_genome_assembly,_chromosome:_3	AUGUSTUS	CDS	41074132	41074350	0.28	+	0	ID=g12031.t1.CDS1;Parent=g12031.t1;
OY776278.1_Linnaemya_vulpina_genome_assembly,_chromosome:_3	AUGUSTUS	exon	41074132	41074350	.	+	.	ID=g12031.t1.exon1;Parent=g12031.t1;
OY776278.1_Linnaemya_vulpina_genome_assembly,_chromosome:_3	AUGUSTUS	stop_codon	41074348	41074350	.	+	0	ID=g12031.t1.stop1;Parent=g12031.t1;
OY776278.1_Linnaemya_vulpina_genome_assembly,_chromosome:_3	AUGUSTUS	gene	41084652	41086747	.	+	.	ID=g12032;
OY776278.1_Linnaemya_vulpina_genome_assembly,_chromosome:_3	AUGUSTUS	mRNA	41084652	41086747	1	+	.	ID=g12032.t1;Parent=g12032;
OY776278.1_Linnaemya_vulpina_genome_assembly,_chromosome:_3	AUGUSTUS	start_codon	41084652	41084654	.	+	0	ID=g12032.t1.start1;Parent=g12032.t1;
OY776278.1_Linnaemya_vulpina_genome_assembly,_chromosome:_3	AUGUSTUS	CDS	41084652	41084843	1	+	0	ID=g12032.t1.CDS1;Parent=g12032.t1;
OY776278.1_Linnaemya_vulpina_genome_assembly,_chromosome:_3	AUGUSTUS	exon	41084652	41084843	.	+	.	ID=g12032.t1.exon1;Parent=g12032.t1;
OY776278.1_Linnaemya_vulpina_genome_assembly,_chromosome:_3	AUGUSTUS	intron	41084844	41084896	1	+	.	ID=g12032.t1.intron1;Parent=g12032.t1;
OY776278.1_Linnaemya_vulpina_genome_assembly,_chromosome:_3	AUGUSTUS	CDS	41084897	41086747	1	+	0	ID=g12032.t1.CDS2;Parent=g12032.t1;
OY776278.1_Linnaemya_vulpina_genome_assembly,_chromosome:_3	AUGUSTUS	exon	41084897	41086747	.	+	.	ID=g12032.t1.exon2;Parent=g12032.t1;
OY776278.1_Linnaemya_vulpina_genome_assembly,_chromosome:_3	AUGUSTUS	stop_codon	41086745	41086747	.	+	0	ID=g12032.t1.stop1;Parent=g12032.t1;
OY776278.1_Linnaemya_vulpina_genome_assembly,_chromosome:_3	AUGUSTUS	gene	41092417	41097651	.	+	.	ID=g12033;
OY776278.1_Linnaemya_vulpina_genome_assembly,_chromosome:_3	AUGUSTUS	mRNA	41092417	41097651	1	+	.	ID=g12033.t1;Parent=g12033;
OY776278.1_Linnaemya_vulpina_genome_assembly,_chromosome:_3	AUGUSTUS	start_codon	41092417	41092419	.	+	0	ID=g12033.t1.start1;Parent=g12033.t1;
OY776278.1_Linnaemya_vulpina_genome_assembly,_chromosome:_3	AUGUSTUS	CDS	41092417	41092503	1	+	0	ID=g12033.t1.CDS1;Parent=g12033.t1;
OY776278.1_Linnaemya_vulpina_genome_assembly,_chromosome:_3	AUGUSTUS	exon	41092417	41092503	.	+	.	ID=g12033.t1.exon1;Parent=g12033.t1;
OY776278.1_Linnaemya_vulpina_genome_assembly,_chromosome:_3	AUGUSTUS	intron	41092504	41096796	1	+	.	ID=g12033.t1.intron1;Parent=g12033.t1;
OY776278.1_Linnaemya_vulpina_genome_assembly,_chromosome:_3	AUGUSTUS	CDS	41096797	41096863	1	+	0	ID=g12033.t1.CDS2;Parent=g12033.t1;
OY776278.1_Linnaemya_vulpina_genome_assembly,_chromosome:_3	AUGUSTUS	exon	41096797	41096863	.	+	.	ID=g12033.t1.exon2;Parent=g12033.t1;
OY776278.1_Linnaemya_vulpina_genome_assembly,_chromosome:_3	AUGUSTUS	intron	41096864	41096950	1	+	.	ID=g12033.t1.intron2;Parent=g12033.t1;
OY776278.1_Linnaemya_vulpina_genome_assembly,_chromosome:_3	AUGUSTUS	CDS	41096951	41097330	1	+	2	ID=g12033.t1.CDS3;Parent=g12033.t1;
OY776278.1_Linnaemya_vulpina_genome_assembly,_chromosome:_3	AUGUSTUS	exon	41096951	41097330	.	+	.	ID=g12033.t1.exon3;Parent=g12033.t1;
OY776278.1_Linnaemya_vulpina_genome_assembly,_chromosome:_3	AUGUSTUS	intron	41097331	41097471	1	+	.	ID=g12033.t1.intron3;Parent=g12033.t1;
OY776278.1_Linnaemya_vulpina_genome_assembly,_chromosome:_3	AUGUSTUS	CDS	41097472	41097651	1	+	0	ID=g12033.t1.CDS4;Parent=g12033.t1;
OY776278.1_Linnaemya_vulpina_genome_assembly,_chromosome:_3	AUGUSTUS	exon	41097472	41097651	.	+	.	ID=g12033.t1.exon4;Parent=g12033.t1;
OY776278.1_Linnaemya_vulpina_genome_assembly,_chromosome:_3	AUGUSTUS	stop_codon	41097649	41097651	.	+	0	ID=g12033.t1.stop1;Parent=g12033.t1;
OY776278.1_Linnaemya_vulpina_genome_assembly,_chromosome:_3	AUGUSTUS	gene	41101896	41111420	.	-	.	ID=g12034;
OY776278.1_Linnaemya_vulpina_genome_assembly,_chromosome:_3	AUGUSTUS	mRNA	41101896	41111420	1	-	.	ID=g12034.t1;Parent=g12034;
OY776278.1_Linnaemya_vulpina_genome_assembly,_chromosome:_3	AUGUSTUS	stop_codon	41101896	41101898	.	-	0	ID=g12034.t1.stop1;Parent=g12034.t1;
OY776278.1_Linnaemya_vulpina_genome_assembly,_chromosome:_3	AUGUSTUS	CDS	41101896	41102054	1	-	0	ID=g12034.t1.CDS1;Parent=g12034.t1;
OY776278.1_Linnaemya_vulpina_genome_assembly,_chromosome:_3	AUGUSTUS	exon	41101896	41102054	.	-	.	ID=g12034.t1.exon1;Parent=g12034.t1;
OY776278.1_Linnaemya_vulpina_genome_assembly,_chromosome:_3	AUGUSTUS	intron	41102055	41102111	1	-	.	ID=g12034.t1.intron1;Parent=g12034.t1;
OY776278.1_Linnaemya_vulpina_genome_assembly,_chromosome:_3	AUGUSTUS	CDS	41102112	41102759	1	-	0	ID=g12034.t1.CDS2;Parent=g12034.t1;
OY776278.1_Linnaemya_vulpina_genome_assembly,_chromosome:_3	AUGUSTUS	exon	41102112	41102759	.	-	.	ID=g12034.t1.exon2;Parent=g12034.t1;
OY776278.1_Linnaemya_vulpina_genome_assembly,_chromosome:_3	AUGUSTUS	intron	41102760	41102817	1	-	.	ID=g12034.t1.intron2;Parent=g12034.t1;
OY776278.1_Linnaemya_vulpina_genome_assembly,_chromosome:_3	AUGUSTUS	CDS	41102818	41102939	1	-	2	ID=g12034.t1.CDS3;Parent=g12034.t1;
OY776278.1_Linnaemya_vulpina_genome_assembly,_chromosome:_3	AUGUSTUS	exon	41102818	41102939	.	-	.	ID=g12034.t1.exon3;Parent=g12034.t1;
OY776278.1_Linnaemya_vulpina_genome_assembly,_chromosome:_3	AUGUSTUS	intron	41102940	41104865	1	-	.	ID=g12034.t1.intron3;Parent=g12034.t1;
OY776278.1_Linnaemya_vulpina_genome_assembly,_chromosome:_3	AUGUSTUS	CDS	41104866	41104931	1	-	2	ID=g12034.t1.CDS4;Parent=g12034.t1;
OY776278.1_Linnaemya_vulpina_genome_assembly,_chromosome:_3	AUGUSTUS	exon	41104866	41104931	.	-	.	ID=g12034.t1.exon4;Parent=g12034.t1;
OY776278.1_Linnaemya_vulpina_genome_assembly,_chromosome:_3	AUGUSTUS	intron	41104932	41105100	1	-	.	ID=g12034.t1.intron4;Parent=g12034.t1;
OY776278.1_Linnaemya_vulpina_genome_assembly,_chromosome:_3	AUGUSTUS	CDS	41105101	41105345	1	-	1	ID=g12034.t1.CDS5;Parent=g12034.t1;
OY776278.1_Linnaemya_vulpina_genome_assembly,_chromosome:_3	AUGUSTUS	exon	41105101	41105345	.	-	.	ID=g12034.t1.exon5;Parent=g12034.t1;
OY776278.1_Linnaemya_vulpina_genome_assembly,_chromosome:_3	AUGUSTUS	intron	41105346	41105584	1	-	.	ID=g12034.t1.intron5;Parent=g12034.t1;
OY776278.1_Linnaemya_vulpina_genome_assembly,_chromosome:_3	AUGUSTUS	CDS	41105585	41105689	1	-	1	ID=g12034.t1.CDS6;Parent=g12034.t1;
OY776278.1_Linnaemya_vulpina_genome_assembly,_chromosome:_3	AUGUSTUS	exon	41105585	41105689	.	-	.	ID=g12034.t1.exon6;Parent=g12034.t1;
OY776278.1_Linnaemya_vulpina_genome_assembly,_chromosome:_3	AUGUSTUS	intron	41105690	41111331	1	-	.	ID=g12034.t1.intron6;Parent=g12034.t1;
OY776278.1_Linnaemya_vulpina_genome_assembly,_chromosome:_3	AUGUSTUS	CDS	41111332	41111420	1	-	0	ID=g12034.t1.CDS7;Parent=g12034.t1;
OY776278.1_Linnaemya_vulpina_genome_assembly,_chromosome:_3	AUGUSTUS	exon	41111332	41111420	.	-	.	ID=g12034.t1.exon7;Parent=g12034.t1;
OY776278.1_Linnaemya_vulpina_genome_assembly,_chromosome:_3	AUGUSTUS	start_codon	41111418	41111420	.	-	0	ID=g12034.t1.start1;Parent=g12034.t1;
OY776278.1_Linnaemya_vulpina_genome_assembly,_chromosome:_3	AUGUSTUS	gene	41126211	41127629	.	-	.	ID=g12035;
OY776278.1_Linnaemya_vulpina_genome_assembly,_chromosome:_3	AUGUSTUS	mRNA	41126211	41127629	1	-	.	ID=g12035.t1;Parent=g12035;
OY776278.1_Linnaemya_vulpina_genome_assembly,_chromosome:_3	AUGUSTUS	stop_codon	41126211	41126213	.	-	0	ID=g12035.t1.stop1;Parent=g12035.t1;
OY776278.1_Linnaemya_vulpina_genome_assembly,_chromosome:_3	AUGUSTUS	CDS	41126211	41127629	1	-	0	ID=g12035.t1.CDS1;Parent=g12035.t1;
OY776278.1_Linnaemya_vulpina_genome_assembly,_chromosome:_3	AUGUSTUS	exon	41126211	41127629	.	-	.	ID=g12035.t1.exon1;Parent=g12035.t1;
OY776278.1_Linnaemya_vulpina_genome_assembly,_chromosome:_3	AUGUSTUS	start_codon	41127627	41127629	.	-	0	ID=g12035.t1.start1;Parent=g12035.t1;
OY776278.1_Linnaemya_vulpina_genome_assembly,_chromosome:_3	AUGUSTUS	gene	41143825	41148163	.	-	.	ID=g12036;
OY776278.1_Linnaemya_vulpina_genome_assembly,_chromosome:_3	AUGUSTUS	mRNA	41143825	41148112	1	-	.	ID=g12036.t1;Parent=g12036;
OY776278.1_Linnaemya_vulpina_genome_assembly,_chromosome:_3	AUGUSTUS	stop_codon	41143825	41143827	.	-	0	ID=g12036.t1.stop1;Parent=g12036.t1;
OY776278.1_Linnaemya_vulpina_genome_assembly,_chromosome:_3	AUGUSTUS	CDS	41143825	41143884	1	-	0	ID=g12036.t1.CDS1;Parent=g12036.t1;
OY776278.1_Linnaemya_vulpina_genome_assembly,_chromosome:_3	AUGUSTUS	exon	41143825	41143884	.	-	.	ID=g12036.t1.exon1;Parent=g12036.t1;
OY776278.1_Linnaemya_vulpina_genome_assembly,_chromosome:_3	AUGUSTUS	intron	41143885	41147407	1	-	.	ID=g12036.t1.intron1;Parent=g12036.t1;
OY776278.1_Linnaemya_vulpina_genome_assembly,_chromosome:_3	AUGUSTUS	CDS	41147408	41147566	1	-	0	ID=g12036.t1.CDS2;Parent=g12036.t1;
OY776278.1_Linnaemya_vulpina_genome_assembly,_chromosome:_3	AUGUSTUS	exon	41147408	41147566	.	-	.	ID=g12036.t1.exon2;Parent=g12036.t1;
OY776278.1_Linnaemya_vulpina_genome_assembly,_chromosome:_3	AUGUSTUS	intron	41147567	41147629	1	-	.	ID=g12036.t1.intron2;Parent=g12036.t1;
OY776278.1_Linnaemya_vulpina_genome_assembly,_chromosome:_3	AUGUSTUS	CDS	41147630	41148112	1	-	0	ID=g12036.t1.CDS3;Parent=g12036.t1;
OY776278.1_Linnaemya_vulpina_genome_assembly,_chromosome:_3	AUGUSTUS	exon	41147630	41148112	.	-	.	ID=g12036.t1.exon3;Parent=g12036.t1;
OY776278.1_Linnaemya_vulpina_genome_assembly,_chromosome:_3	AUGUSTUS	start_codon	41148110	41148112	.	-	0	ID=g12036.t1.start1;Parent=g12036.t1;
OY776278.1_Linnaemya_vulpina_genome_assembly,_chromosome:_3	GeneMark.hmm3	mRNA	41143825	41148163	.	-	.	ID=g12036.t2;Parent=g12036;
OY776278.1_Linnaemya_vulpina_genome_assembly,_chromosome:_3	GeneMark.hmm3	stop_codon	41143825	41143827	.	-	0	ID=g12036.t2.stop1;Parent=g12036.t2;
OY776278.1_Linnaemya_vulpina_genome_assembly,_chromosome:_3	GeneMark.hmm3	CDS	41143825	41143884	.	-	0	ID=g12036.t2.CDS1;Parent=g12036.t2;
OY776278.1_Linnaemya_vulpina_genome_assembly,_chromosome:_3	GeneMark.hmm3	exon	41143825	41143884	0	-	.	ID=g12036.t2.exon1;Parent=g12036.t2;
OY776278.1_Linnaemya_vulpina_genome_assembly,_chromosome:_3	GeneMark.hmm3	intron	41143885	41147407	.	-	0	ID=g12036.t2.intron1;Parent=g12036.t2;
OY776278.1_Linnaemya_vulpina_genome_assembly,_chromosome:_3	GeneMark.hmm3	CDS	41147408	41147566	.	-	0	ID=g12036.t2.CDS2;Parent=g12036.t2;
OY776278.1_Linnaemya_vulpina_genome_assembly,_chromosome:_3	GeneMark.hmm3	exon	41147408	41147566	0	-	.	ID=g12036.t2.exon2;Parent=g12036.t2;
OY776278.1_Linnaemya_vulpina_genome_assembly,_chromosome:_3	GeneMark.hmm3	intron	41147567	41147629	.	-	0	ID=g12036.t2.intron2;Parent=g12036.t2;
OY776278.1_Linnaemya_vulpina_genome_assembly,_chromosome:_3	GeneMark.hmm3	CDS	41147630	41148163	.	-	0	ID=g12036.t2.CDS3;Parent=g12036.t2;
OY776278.1_Linnaemya_vulpina_genome_assembly,_chromosome:_3	GeneMark.hmm3	exon	41147630	41148163	0	-	.	ID=g12036.t2.exon3;Parent=g12036.t2;
OY776278.1_Linnaemya_vulpina_genome_assembly,_chromosome:_3	GeneMark.hmm3	start_codon	41148161	41148163	.	-	0	ID=g12036.t2.start1;Parent=g12036.t2;
OY776278.1_Linnaemya_vulpina_genome_assembly,_chromosome:_3	AUGUSTUS	gene	41154017	41154603	.	-	.	ID=g12037;
OY776278.1_Linnaemya_vulpina_genome_assembly,_chromosome:_3	AUGUSTUS	mRNA	41154017	41154603	0.93	-	.	ID=g12037.t1;Parent=g12037;
OY776278.1_Linnaemya_vulpina_genome_assembly,_chromosome:_3	AUGUSTUS	stop_codon	41154017	41154019	.	-	0	ID=g12037.t1.stop1;Parent=g12037.t1;
OY776278.1_Linnaemya_vulpina_genome_assembly,_chromosome:_3	AUGUSTUS	CDS	41154017	41154074	0.93	-	1	ID=g12037.t1.CDS1;Parent=g12037.t1;
OY776278.1_Linnaemya_vulpina_genome_assembly,_chromosome:_3	AUGUSTUS	exon	41154017	41154074	.	-	.	ID=g12037.t1.exon1;Parent=g12037.t1;
OY776278.1_Linnaemya_vulpina_genome_assembly,_chromosome:_3	AUGUSTUS	intron	41154075	41154262	0.93	-	.	ID=g12037.t1.intron1;Parent=g12037.t1;
OY776278.1_Linnaemya_vulpina_genome_assembly,_chromosome:_3	AUGUSTUS	CDS	41154263	41154603	0.95	-	0	ID=g12037.t1.CDS2;Parent=g12037.t1;
OY776278.1_Linnaemya_vulpina_genome_assembly,_chromosome:_3	AUGUSTUS	exon	41154263	41154603	.	-	.	ID=g12037.t1.exon2;Parent=g12037.t1;
OY776278.1_Linnaemya_vulpina_genome_assembly,_chromosome:_3	AUGUSTUS	start_codon	41154601	41154603	.	-	0	ID=g12037.t1.start1;Parent=g12037.t1;
OY776278.1_Linnaemya_vulpina_genome_assembly,_chromosome:_3	AUGUSTUS	gene	41157896	41159275	.	-	.	ID=g12038;
OY776278.1_Linnaemya_vulpina_genome_assembly,_chromosome:_3	AUGUSTUS	mRNA	41157896	41159275	0.98	-	.	ID=g12038.t1;Parent=g12038;
OY776278.1_Linnaemya_vulpina_genome_assembly,_chromosome:_3	AUGUSTUS	stop_codon	41157896	41157898	.	-	0	ID=g12038.t1.stop1;Parent=g12038.t1;
OY776278.1_Linnaemya_vulpina_genome_assembly,_chromosome:_3	AUGUSTUS	CDS	41157896	41157987	0.98	-	2	ID=g12038.t1.CDS1;Parent=g12038.t1;
OY776278.1_Linnaemya_vulpina_genome_assembly,_chromosome:_3	AUGUSTUS	exon	41157896	41157987	.	-	.	ID=g12038.t1.exon1;Parent=g12038.t1;
OY776278.1_Linnaemya_vulpina_genome_assembly,_chromosome:_3	AUGUSTUS	intron	41157988	41159058	0.98	-	.	ID=g12038.t1.intron1;Parent=g12038.t1;
OY776278.1_Linnaemya_vulpina_genome_assembly,_chromosome:_3	AUGUSTUS	CDS	41159059	41159275	1	-	0	ID=g12038.t1.CDS2;Parent=g12038.t1;
OY776278.1_Linnaemya_vulpina_genome_assembly,_chromosome:_3	AUGUSTUS	exon	41159059	41159275	.	-	.	ID=g12038.t1.exon2;Parent=g12038.t1;
OY776278.1_Linnaemya_vulpina_genome_assembly,_chromosome:_3	AUGUSTUS	start_codon	41159273	41159275	.	-	0	ID=g12038.t1.start1;Parent=g12038.t1;
OY776278.1_Linnaemya_vulpina_genome_assembly,_chromosome:_3	AUGUSTUS	gene	41160043	41162649	.	+	.	ID=g12039;
OY776278.1_Linnaemya_vulpina_genome_assembly,_chromosome:_3	AUGUSTUS	mRNA	41160043	41162649	1	+	.	ID=g12039.t1;Parent=g12039;
OY776278.1_Linnaemya_vulpina_genome_assembly,_chromosome:_3	AUGUSTUS	start_codon	41160043	41160045	.	+	0	ID=g12039.t1.start1;Parent=g12039.t1;
OY776278.1_Linnaemya_vulpina_genome_assembly,_chromosome:_3	AUGUSTUS	CDS	41160043	41160529	1	+	0	ID=g12039.t1.CDS1;Parent=g12039.t1;
OY776278.1_Linnaemya_vulpina_genome_assembly,_chromosome:_3	AUGUSTUS	exon	41160043	41160529	.	+	.	ID=g12039.t1.exon1;Parent=g12039.t1;
OY776278.1_Linnaemya_vulpina_genome_assembly,_chromosome:_3	AUGUSTUS	intron	41160530	41160640	1	+	.	ID=g12039.t1.intron1;Parent=g12039.t1;
OY776278.1_Linnaemya_vulpina_genome_assembly,_chromosome:_3	AUGUSTUS	CDS	41160641	41162649	1	+	2	ID=g12039.t1.CDS2;Parent=g12039.t1;
OY776278.1_Linnaemya_vulpina_genome_assembly,_chromosome:_3	AUGUSTUS	exon	41160641	41162649	.	+	.	ID=g12039.t1.exon2;Parent=g12039.t1;
OY776278.1_Linnaemya_vulpina_genome_assembly,_chromosome:_3	AUGUSTUS	stop_codon	41162647	41162649	.	+	0	ID=g12039.t1.stop1;Parent=g12039.t1;
OY776278.1_Linnaemya_vulpina_genome_assembly,_chromosome:_3	AUGUSTUS	gene	41165445	41166430	.	+	.	ID=g12040;
OY776278.1_Linnaemya_vulpina_genome_assembly,_chromosome:_3	AUGUSTUS	mRNA	41165445	41166430	1	+	.	ID=g12040.t1;Parent=g12040;
OY776278.1_Linnaemya_vulpina_genome_assembly,_chromosome:_3	AUGUSTUS	start_codon	41165445	41165447	.	+	0	ID=g12040.t1.start1;Parent=g12040.t1;
OY776278.1_Linnaemya_vulpina_genome_assembly,_chromosome:_3	AUGUSTUS	CDS	41165445	41165616	1	+	0	ID=g12040.t1.CDS1;Parent=g12040.t1;
OY776278.1_Linnaemya_vulpina_genome_assembly,_chromosome:_3	AUGUSTUS	exon	41165445	41165616	.	+	.	ID=g12040.t1.exon1;Parent=g12040.t1;
OY776278.1_Linnaemya_vulpina_genome_assembly,_chromosome:_3	AUGUSTUS	intron	41165617	41165672	1	+	.	ID=g12040.t1.intron1;Parent=g12040.t1;
OY776278.1_Linnaemya_vulpina_genome_assembly,_chromosome:_3	AUGUSTUS	CDS	41165673	41165790	1	+	2	ID=g12040.t1.CDS2;Parent=g12040.t1;
OY776278.1_Linnaemya_vulpina_genome_assembly,_chromosome:_3	AUGUSTUS	exon	41165673	41165790	.	+	.	ID=g12040.t1.exon2;Parent=g12040.t1;
OY776278.1_Linnaemya_vulpina_genome_assembly,_chromosome:_3	AUGUSTUS	intron	41165791	41165904	1	+	.	ID=g12040.t1.intron2;Parent=g12040.t1;
OY776278.1_Linnaemya_vulpina_genome_assembly,_chromosome:_3	AUGUSTUS	CDS	41165905	41166310	1	+	1	ID=g12040.t1.CDS3;Parent=g12040.t1;
OY776278.1_Linnaemya_vulpina_genome_assembly,_chromosome:_3	AUGUSTUS	exon	41165905	41166310	.	+	.	ID=g12040.t1.exon3;Parent=g12040.t1;
OY776278.1_Linnaemya_vulpina_genome_assembly,_chromosome:_3	AUGUSTUS	intron	41166311	41166379	1	+	.	ID=g12040.t1.intron3;Parent=g12040.t1;
OY776278.1_Linnaemya_vulpina_genome_assembly,_chromosome:_3	AUGUSTUS	CDS	41166380	41166430	1	+	0	ID=g12040.t1.CDS4;Parent=g12040.t1;
OY776278.1_Linnaemya_vulpina_genome_assembly,_chromosome:_3	AUGUSTUS	exon	41166380	41166430	.	+	.	ID=g12040.t1.exon4;Parent=g12040.t1;
OY776278.1_Linnaemya_vulpina_genome_assembly,_chromosome:_3	AUGUSTUS	stop_codon	41166428	41166430	.	+	0	ID=g12040.t1.stop1;Parent=g12040.t1;
OY776278.1_Linnaemya_vulpina_genome_assembly,_chromosome:_3	AUGUSTUS	gene	41166734	41168430	.	-	.	ID=g12041;
OY776278.1_Linnaemya_vulpina_genome_assembly,_chromosome:_3	AUGUSTUS	mRNA	41166734	41168430	1	-	.	ID=g12041.t1;Parent=g12041;
OY776278.1_Linnaemya_vulpina_genome_assembly,_chromosome:_3	AUGUSTUS	stop_codon	41166734	41166736	.	-	0	ID=g12041.t1.stop1;Parent=g12041.t1;
OY776278.1_Linnaemya_vulpina_genome_assembly,_chromosome:_3	AUGUSTUS	CDS	41166734	41167262	1	-	1	ID=g12041.t1.CDS1;Parent=g12041.t1;
OY776278.1_Linnaemya_vulpina_genome_assembly,_chromosome:_3	AUGUSTUS	exon	41166734	41167262	.	-	.	ID=g12041.t1.exon1;Parent=g12041.t1;
OY776278.1_Linnaemya_vulpina_genome_assembly,_chromosome:_3	AUGUSTUS	intron	41167263	41167330	1	-	.	ID=g12041.t1.intron1;Parent=g12041.t1;
OY776278.1_Linnaemya_vulpina_genome_assembly,_chromosome:_3	AUGUSTUS	CDS	41167331	41167714	1	-	1	ID=g12041.t1.CDS2;Parent=g12041.t1;
OY776278.1_Linnaemya_vulpina_genome_assembly,_chromosome:_3	AUGUSTUS	exon	41167331	41167714	.	-	.	ID=g12041.t1.exon2;Parent=g12041.t1;
OY776278.1_Linnaemya_vulpina_genome_assembly,_chromosome:_3	AUGUSTUS	intron	41167715	41167785	1	-	.	ID=g12041.t1.intron2;Parent=g12041.t1;
OY776278.1_Linnaemya_vulpina_genome_assembly,_chromosome:_3	AUGUSTUS	CDS	41167786	41168330	1	-	0	ID=g12041.t1.CDS3;Parent=g12041.t1;
OY776278.1_Linnaemya_vulpina_genome_assembly,_chromosome:_3	AUGUSTUS	exon	41167786	41168330	.	-	.	ID=g12041.t1.exon3;Parent=g12041.t1;
OY776278.1_Linnaemya_vulpina_genome_assembly,_chromosome:_3	AUGUSTUS	intron	41168331	41168388	1	-	.	ID=g12041.t1.intron3;Parent=g12041.t1;
OY776278.1_Linnaemya_vulpina_genome_assembly,_chromosome:_3	AUGUSTUS	CDS	41168389	41168430	1	-	0	ID=g12041.t1.CDS4;Parent=g12041.t1;
OY776278.1_Linnaemya_vulpina_genome_assembly,_chromosome:_3	AUGUSTUS	exon	41168389	41168430	.	-	.	ID=g12041.t1.exon4;Parent=g12041.t1;
OY776278.1_Linnaemya_vulpina_genome_assembly,_chromosome:_3	AUGUSTUS	start_codon	41168428	41168430	.	-	0	ID=g12041.t1.start1;Parent=g12041.t1;
OY776278.1_Linnaemya_vulpina_genome_assembly,_chromosome:_3	AUGUSTUS	gene	41172514	41179892	.	+	.	ID=g12042;
OY776278.1_Linnaemya_vulpina_genome_assembly,_chromosome:_3	AUGUSTUS	mRNA	41172514	41179892	1	+	.	ID=g12042.t1;Parent=g12042;
OY776278.1_Linnaemya_vulpina_genome_assembly,_chromosome:_3	AUGUSTUS	start_codon	41172514	41172516	.	+	0	ID=g12042.t1.start1;Parent=g12042.t1;
OY776278.1_Linnaemya_vulpina_genome_assembly,_chromosome:_3	AUGUSTUS	CDS	41172514	41172841	1	+	0	ID=g12042.t1.CDS1;Parent=g12042.t1;
OY776278.1_Linnaemya_vulpina_genome_assembly,_chromosome:_3	AUGUSTUS	exon	41172514	41172841	.	+	.	ID=g12042.t1.exon1;Parent=g12042.t1;
OY776278.1_Linnaemya_vulpina_genome_assembly,_chromosome:_3	AUGUSTUS	intron	41172842	41173212	1	+	.	ID=g12042.t1.intron1;Parent=g12042.t1;
OY776278.1_Linnaemya_vulpina_genome_assembly,_chromosome:_3	AUGUSTUS	CDS	41173213	41173910	1	+	2	ID=g12042.t1.CDS2;Parent=g12042.t1;
OY776278.1_Linnaemya_vulpina_genome_assembly,_chromosome:_3	AUGUSTUS	exon	41173213	41173910	.	+	.	ID=g12042.t1.exon2;Parent=g12042.t1;
OY776278.1_Linnaemya_vulpina_genome_assembly,_chromosome:_3	AUGUSTUS	intron	41173911	41176074	1	+	.	ID=g12042.t1.intron2;Parent=g12042.t1;
OY776278.1_Linnaemya_vulpina_genome_assembly,_chromosome:_3	AUGUSTUS	CDS	41176075	41176152	1	+	0	ID=g12042.t1.CDS3;Parent=g12042.t1;
OY776278.1_Linnaemya_vulpina_genome_assembly,_chromosome:_3	AUGUSTUS	exon	41176075	41176152	.	+	.	ID=g12042.t1.exon3;Parent=g12042.t1;
OY776278.1_Linnaemya_vulpina_genome_assembly,_chromosome:_3	AUGUSTUS	intron	41176153	41176231	1	+	.	ID=g12042.t1.intron3;Parent=g12042.t1;
OY776278.1_Linnaemya_vulpina_genome_assembly,_chromosome:_3	AUGUSTUS	CDS	41176232	41176356	1	+	0	ID=g12042.t1.CDS4;Parent=g12042.t1;
OY776278.1_Linnaemya_vulpina_genome_assembly,_chromosome:_3	AUGUSTUS	exon	41176232	41176356	.	+	.	ID=g12042.t1.exon4;Parent=g12042.t1;
OY776278.1_Linnaemya_vulpina_genome_assembly,_chromosome:_3	AUGUSTUS	intron	41176357	41177353	1	+	.	ID=g12042.t1.intron4;Parent=g12042.t1;
OY776278.1_Linnaemya_vulpina_genome_assembly,_chromosome:_3	AUGUSTUS	CDS	41177354	41177525	1	+	1	ID=g12042.t1.CDS5;Parent=g12042.t1;
OY776278.1_Linnaemya_vulpina_genome_assembly,_chromosome:_3	AUGUSTUS	exon	41177354	41177525	.	+	.	ID=g12042.t1.exon5;Parent=g12042.t1;
OY776278.1_Linnaemya_vulpina_genome_assembly,_chromosome:_3	AUGUSTUS	intron	41177526	41177591	1	+	.	ID=g12042.t1.intron5;Parent=g12042.t1;
OY776278.1_Linnaemya_vulpina_genome_assembly,_chromosome:_3	AUGUSTUS	CDS	41177592	41177753	1	+	0	ID=g12042.t1.CDS6;Parent=g12042.t1;
OY776278.1_Linnaemya_vulpina_genome_assembly,_chromosome:_3	AUGUSTUS	exon	41177592	41177753	.	+	.	ID=g12042.t1.exon6;Parent=g12042.t1;
OY776278.1_Linnaemya_vulpina_genome_assembly,_chromosome:_3	AUGUSTUS	intron	41177754	41177820	1	+	.	ID=g12042.t1.intron6;Parent=g12042.t1;
OY776278.1_Linnaemya_vulpina_genome_assembly,_chromosome:_3	AUGUSTUS	CDS	41177821	41177994	1	+	0	ID=g12042.t1.CDS7;Parent=g12042.t1;
OY776278.1_Linnaemya_vulpina_genome_assembly,_chromosome:_3	AUGUSTUS	exon	41177821	41177994	.	+	.	ID=g12042.t1.exon7;Parent=g12042.t1;
OY776278.1_Linnaemya_vulpina_genome_assembly,_chromosome:_3	AUGUSTUS	intron	41177995	41178078	1	+	.	ID=g12042.t1.intron7;Parent=g12042.t1;
OY776278.1_Linnaemya_vulpina_genome_assembly,_chromosome:_3	AUGUSTUS	CDS	41178079	41178228	1	+	0	ID=g12042.t1.CDS8;Parent=g12042.t1;
OY776278.1_Linnaemya_vulpina_genome_assembly,_chromosome:_3	AUGUSTUS	exon	41178079	41178228	.	+	.	ID=g12042.t1.exon8;Parent=g12042.t1;
OY776278.1_Linnaemya_vulpina_genome_assembly,_chromosome:_3	AUGUSTUS	intron	41178229	41179414	1	+	.	ID=g12042.t1.intron8;Parent=g12042.t1;
OY776278.1_Linnaemya_vulpina_genome_assembly,_chromosome:_3	AUGUSTUS	CDS	41179415	41179660	1	+	0	ID=g12042.t1.CDS9;Parent=g12042.t1;
OY776278.1_Linnaemya_vulpina_genome_assembly,_chromosome:_3	AUGUSTUS	exon	41179415	41179660	.	+	.	ID=g12042.t1.exon9;Parent=g12042.t1;
OY776278.1_Linnaemya_vulpina_genome_assembly,_chromosome:_3	AUGUSTUS	intron	41179661	41179730	1	+	.	ID=g12042.t1.intron9;Parent=g12042.t1;
OY776278.1_Linnaemya_vulpina_genome_assembly,_chromosome:_3	AUGUSTUS	CDS	41179731	41179892	1	+	0	ID=g12042.t1.CDS10;Parent=g12042.t1;
OY776278.1_Linnaemya_vulpina_genome_assembly,_chromosome:_3	AUGUSTUS	exon	41179731	41179892	.	+	.	ID=g12042.t1.exon10;Parent=g12042.t1;
OY776278.1_Linnaemya_vulpina_genome_assembly,_chromosome:_3	AUGUSTUS	stop_codon	41179890	41179892	.	+	0	ID=g12042.t1.stop1;Parent=g12042.t1;
OY776278.1_Linnaemya_vulpina_genome_assembly,_chromosome:_3	AUGUSTUS	mRNA	41172514	41179892	1	+	.	ID=g12042.t2;Parent=g12042;
OY776278.1_Linnaemya_vulpina_genome_assembly,_chromosome:_3	AUGUSTUS	start_codon	41172514	41172516	.	+	0	ID=g12042.t2.start1;Parent=g12042.t2;
OY776278.1_Linnaemya_vulpina_genome_assembly,_chromosome:_3	AUGUSTUS	CDS	41172514	41172841	1	+	0	ID=g12042.t2.CDS1;Parent=g12042.t2;
OY776278.1_Linnaemya_vulpina_genome_assembly,_chromosome:_3	AUGUSTUS	exon	41172514	41172841	.	+	.	ID=g12042.t2.exon1;Parent=g12042.t2;
OY776278.1_Linnaemya_vulpina_genome_assembly,_chromosome:_3	AUGUSTUS	intron	41172842	41173212	1	+	.	ID=g12042.t2.intron1;Parent=g12042.t2;
OY776278.1_Linnaemya_vulpina_genome_assembly,_chromosome:_3	AUGUSTUS	CDS	41173213	41173910	1	+	2	ID=g12042.t2.CDS2;Parent=g12042.t2;
OY776278.1_Linnaemya_vulpina_genome_assembly,_chromosome:_3	AUGUSTUS	exon	41173213	41173910	.	+	.	ID=g12042.t2.exon2;Parent=g12042.t2;
OY776278.1_Linnaemya_vulpina_genome_assembly,_chromosome:_3	AUGUSTUS	intron	41173911	41176074	1	+	.	ID=g12042.t2.intron2;Parent=g12042.t2;
OY776278.1_Linnaemya_vulpina_genome_assembly,_chromosome:_3	AUGUSTUS	CDS	41176075	41176152	1	+	0	ID=g12042.t2.CDS3;Parent=g12042.t2;
OY776278.1_Linnaemya_vulpina_genome_assembly,_chromosome:_3	AUGUSTUS	exon	41176075	41176152	.	+	.	ID=g12042.t2.exon3;Parent=g12042.t2;
OY776278.1_Linnaemya_vulpina_genome_assembly,_chromosome:_3	AUGUSTUS	intron	41176153	41176231	1	+	.	ID=g12042.t2.intron3;Parent=g12042.t2;
OY776278.1_Linnaemya_vulpina_genome_assembly,_chromosome:_3	AUGUSTUS	CDS	41176232	41176356	1	+	0	ID=g12042.t2.CDS4;Parent=g12042.t2;
OY776278.1_Linnaemya_vulpina_genome_assembly,_chromosome:_3	AUGUSTUS	exon	41176232	41176356	.	+	.	ID=g12042.t2.exon4;Parent=g12042.t2;
OY776278.1_Linnaemya_vulpina_genome_assembly,_chromosome:_3	AUGUSTUS	intron	41176357	41177353	1	+	.	ID=g12042.t2.intron4;Parent=g12042.t2;
OY776278.1_Linnaemya_vulpina_genome_assembly,_chromosome:_3	AUGUSTUS	CDS	41177354	41177525	1	+	1	ID=g12042.t2.CDS5;Parent=g12042.t2;
OY776278.1_Linnaemya_vulpina_genome_assembly,_chromosome:_3	AUGUSTUS	exon	41177354	41177525	.	+	.	ID=g12042.t2.exon5;Parent=g12042.t2;
OY776278.1_Linnaemya_vulpina_genome_assembly,_chromosome:_3	AUGUSTUS	intron	41177526	41177591	1	+	.	ID=g12042.t2.intron5;Parent=g12042.t2;
OY776278.1_Linnaemya_vulpina_genome_assembly,_chromosome:_3	AUGUSTUS	CDS	41177592	41177753	1	+	0	ID=g12042.t2.CDS6;Parent=g12042.t2;
OY776278.1_Linnaemya_vulpina_genome_assembly,_chromosome:_3	AUGUSTUS	exon	41177592	41177753	.	+	.	ID=g12042.t2.exon6;Parent=g12042.t2;
OY776278.1_Linnaemya_vulpina_genome_assembly,_chromosome:_3	AUGUSTUS	intron	41177754	41177820	1	+	.	ID=g12042.t2.intron6;Parent=g12042.t2;
OY776278.1_Linnaemya_vulpina_genome_assembly,_chromosome:_3	AUGUSTUS	CDS	41177821	41177982	1	+	0	ID=g12042.t2.CDS7;Parent=g12042.t2;
OY776278.1_Linnaemya_vulpina_genome_assembly,_chromosome:_3	AUGUSTUS	exon	41177821	41177982	.	+	.	ID=g12042.t2.exon7;Parent=g12042.t2;
OY776278.1_Linnaemya_vulpina_genome_assembly,_chromosome:_3	AUGUSTUS	intron	41177983	41178078	1	+	.	ID=g12042.t2.intron7;Parent=g12042.t2;
OY776278.1_Linnaemya_vulpina_genome_assembly,_chromosome:_3	AUGUSTUS	CDS	41178079	41178228	1	+	0	ID=g12042.t2.CDS8;Parent=g12042.t2;
OY776278.1_Linnaemya_vulpina_genome_assembly,_chromosome:_3	AUGUSTUS	exon	41178079	41178228	.	+	.	ID=g12042.t2.exon8;Parent=g12042.t2;
OY776278.1_Linnaemya_vulpina_genome_assembly,_chromosome:_3	AUGUSTUS	intron	41178229	41179414	1	+	.	ID=g12042.t2.intron8;Parent=g12042.t2;
OY776278.1_Linnaemya_vulpina_genome_assembly,_chromosome:_3	AUGUSTUS	CDS	41179415	41179660	1	+	0	ID=g12042.t2.CDS9;Parent=g12042.t2;
OY776278.1_Linnaemya_vulpina_genome_assembly,_chromosome:_3	AUGUSTUS	exon	41179415	41179660	.	+	.	ID=g12042.t2.exon9;Parent=g12042.t2;
OY776278.1_Linnaemya_vulpina_genome_assembly,_chromosome:_3	AUGUSTUS	intron	41179661	41179730	1	+	.	ID=g12042.t2.intron9;Parent=g12042.t2;
OY776278.1_Linnaemya_vulpina_genome_assembly,_chromosome:_3	AUGUSTUS	CDS	41179731	41179892	1	+	0	ID=g12042.t2.CDS10;Parent=g12042.t2;
OY776278.1_Linnaemya_vulpina_genome_assembly,_chromosome:_3	AUGUSTUS	exon	41179731	41179892	.	+	.	ID=g12042.t2.exon10;Parent=g12042.t2;
OY776278.1_Linnaemya_vulpina_genome_assembly,_chromosome:_3	AUGUSTUS	stop_codon	41179890	41179892	.	+	0	ID=g12042.t2.stop1;Parent=g12042.t2;
OY776278.1_Linnaemya_vulpina_genome_assembly,_chromosome:_3	AUGUSTUS	gene	41185469	41190744	.	+	.	ID=g12043;
OY776278.1_Linnaemya_vulpina_genome_assembly,_chromosome:_3	AUGUSTUS	mRNA	41185469	41190744	1	+	.	ID=g12043.t1;Parent=g12043;
OY776278.1_Linnaemya_vulpina_genome_assembly,_chromosome:_3	AUGUSTUS	start_codon	41185469	41185471	.	+	0	ID=g12043.t1.start1;Parent=g12043.t1;
OY776278.1_Linnaemya_vulpina_genome_assembly,_chromosome:_3	AUGUSTUS	CDS	41185469	41185687	1	+	0	ID=g12043.t1.CDS1;Parent=g12043.t1;
OY776278.1_Linnaemya_vulpina_genome_assembly,_chromosome:_3	AUGUSTUS	exon	41185469	41185687	.	+	.	ID=g12043.t1.exon1;Parent=g12043.t1;
OY776278.1_Linnaemya_vulpina_genome_assembly,_chromosome:_3	AUGUSTUS	intron	41185688	41185761	1	+	.	ID=g12043.t1.intron1;Parent=g12043.t1;
OY776278.1_Linnaemya_vulpina_genome_assembly,_chromosome:_3	AUGUSTUS	CDS	41185762	41185851	1	+	0	ID=g12043.t1.CDS2;Parent=g12043.t1;
OY776278.1_Linnaemya_vulpina_genome_assembly,_chromosome:_3	AUGUSTUS	exon	41185762	41185851	.	+	.	ID=g12043.t1.exon2;Parent=g12043.t1;
OY776278.1_Linnaemya_vulpina_genome_assembly,_chromosome:_3	AUGUSTUS	intron	41185852	41190461	1	+	.	ID=g12043.t1.intron2;Parent=g12043.t1;
OY776278.1_Linnaemya_vulpina_genome_assembly,_chromosome:_3	AUGUSTUS	CDS	41190462	41190485	1	+	0	ID=g12043.t1.CDS3;Parent=g12043.t1;
OY776278.1_Linnaemya_vulpina_genome_assembly,_chromosome:_3	AUGUSTUS	exon	41190462	41190485	.	+	.	ID=g12043.t1.exon3;Parent=g12043.t1;
OY776278.1_Linnaemya_vulpina_genome_assembly,_chromosome:_3	AUGUSTUS	intron	41190486	41190552	1	+	.	ID=g12043.t1.intron3;Parent=g12043.t1;
OY776278.1_Linnaemya_vulpina_genome_assembly,_chromosome:_3	AUGUSTUS	CDS	41190553	41190744	1	+	0	ID=g12043.t1.CDS4;Parent=g12043.t1;
OY776278.1_Linnaemya_vulpina_genome_assembly,_chromosome:_3	AUGUSTUS	exon	41190553	41190744	.	+	.	ID=g12043.t1.exon4;Parent=g12043.t1;
OY776278.1_Linnaemya_vulpina_genome_assembly,_chromosome:_3	AUGUSTUS	stop_codon	41190742	41190744	.	+	0	ID=g12043.t1.stop1;Parent=g12043.t1;
OY776278.1_Linnaemya_vulpina_genome_assembly,_chromosome:_3	AUGUSTUS	gene	41196788	41198619	.	+	.	ID=g12044;
OY776278.1_Linnaemya_vulpina_genome_assembly,_chromosome:_3	AUGUSTUS	mRNA	41196788	41198619	1	+	.	ID=g12044.t1;Parent=g12044;
OY776278.1_Linnaemya_vulpina_genome_assembly,_chromosome:_3	AUGUSTUS	start_codon	41196788	41196790	.	+	0	ID=g12044.t1.start1;Parent=g12044.t1;
OY776278.1_Linnaemya_vulpina_genome_assembly,_chromosome:_3	AUGUSTUS	CDS	41196788	41196946	1	+	0	ID=g12044.t1.CDS1;Parent=g12044.t1;
OY776278.1_Linnaemya_vulpina_genome_assembly,_chromosome:_3	AUGUSTUS	exon	41196788	41196946	.	+	.	ID=g12044.t1.exon1;Parent=g12044.t1;
OY776278.1_Linnaemya_vulpina_genome_assembly,_chromosome:_3	AUGUSTUS	intron	41196947	41197011	1	+	.	ID=g12044.t1.intron1;Parent=g12044.t1;
OY776278.1_Linnaemya_vulpina_genome_assembly,_chromosome:_3	AUGUSTUS	CDS	41197012	41197415	1	+	0	ID=g12044.t1.CDS2;Parent=g12044.t1;
OY776278.1_Linnaemya_vulpina_genome_assembly,_chromosome:_3	AUGUSTUS	exon	41197012	41197415	.	+	.	ID=g12044.t1.exon2;Parent=g12044.t1;
OY776278.1_Linnaemya_vulpina_genome_assembly,_chromosome:_3	AUGUSTUS	intron	41197416	41197483	1	+	.	ID=g12044.t1.intron2;Parent=g12044.t1;
OY776278.1_Linnaemya_vulpina_genome_assembly,_chromosome:_3	AUGUSTUS	CDS	41197484	41197603	1	+	1	ID=g12044.t1.CDS3;Parent=g12044.t1;
OY776278.1_Linnaemya_vulpina_genome_assembly,_chromosome:_3	AUGUSTUS	exon	41197484	41197603	.	+	.	ID=g12044.t1.exon3;Parent=g12044.t1;
OY776278.1_Linnaemya_vulpina_genome_assembly,_chromosome:_3	AUGUSTUS	intron	41197604	41197661	1	+	.	ID=g12044.t1.intron3;Parent=g12044.t1;
OY776278.1_Linnaemya_vulpina_genome_assembly,_chromosome:_3	AUGUSTUS	CDS	41197662	41198619	1	+	1	ID=g12044.t1.CDS4;Parent=g12044.t1;
OY776278.1_Linnaemya_vulpina_genome_assembly,_chromosome:_3	AUGUSTUS	exon	41197662	41198619	.	+	.	ID=g12044.t1.exon4;Parent=g12044.t1;
OY776278.1_Linnaemya_vulpina_genome_assembly,_chromosome:_3	AUGUSTUS	stop_codon	41198617	41198619	.	+	0	ID=g12044.t1.stop1;Parent=g12044.t1;
OY776278.1_Linnaemya_vulpina_genome_assembly,_chromosome:_3	AUGUSTUS	gene	41262263	41277841	.	+	.	ID=g12045;
OY776278.1_Linnaemya_vulpina_genome_assembly,_chromosome:_3	AUGUSTUS	mRNA	41262263	41277841	0.64	+	.	ID=g12045.t1;Parent=g12045;
OY776278.1_Linnaemya_vulpina_genome_assembly,_chromosome:_3	AUGUSTUS	start_codon	41262263	41262265	.	+	0	ID=g12045.t1.start1;Parent=g12045.t1;
OY776278.1_Linnaemya_vulpina_genome_assembly,_chromosome:_3	AUGUSTUS	CDS	41262263	41262322	0.64	+	0	ID=g12045.t1.CDS1;Parent=g12045.t1;
OY776278.1_Linnaemya_vulpina_genome_assembly,_chromosome:_3	AUGUSTUS	exon	41262263	41262322	.	+	.	ID=g12045.t1.exon1;Parent=g12045.t1;
OY776278.1_Linnaemya_vulpina_genome_assembly,_chromosome:_3	AUGUSTUS	intron	41262323	41266740	0.66	+	.	ID=g12045.t1.intron1;Parent=g12045.t1;
OY776278.1_Linnaemya_vulpina_genome_assembly,_chromosome:_3	AUGUSTUS	CDS	41266741	41266971	1	+	0	ID=g12045.t1.CDS2;Parent=g12045.t1;
OY776278.1_Linnaemya_vulpina_genome_assembly,_chromosome:_3	AUGUSTUS	exon	41266741	41266971	.	+	.	ID=g12045.t1.exon2;Parent=g12045.t1;
OY776278.1_Linnaemya_vulpina_genome_assembly,_chromosome:_3	AUGUSTUS	intron	41266972	41274374	1	+	.	ID=g12045.t1.intron2;Parent=g12045.t1;
OY776278.1_Linnaemya_vulpina_genome_assembly,_chromosome:_3	AUGUSTUS	CDS	41274375	41274639	1	+	0	ID=g12045.t1.CDS3;Parent=g12045.t1;
OY776278.1_Linnaemya_vulpina_genome_assembly,_chromosome:_3	AUGUSTUS	exon	41274375	41274639	.	+	.	ID=g12045.t1.exon3;Parent=g12045.t1;
OY776278.1_Linnaemya_vulpina_genome_assembly,_chromosome:_3	AUGUSTUS	intron	41274640	41274910	1	+	.	ID=g12045.t1.intron3;Parent=g12045.t1;
OY776278.1_Linnaemya_vulpina_genome_assembly,_chromosome:_3	AUGUSTUS	CDS	41274911	41275057	1	+	2	ID=g12045.t1.CDS4;Parent=g12045.t1;
OY776278.1_Linnaemya_vulpina_genome_assembly,_chromosome:_3	AUGUSTUS	exon	41274911	41275057	.	+	.	ID=g12045.t1.exon4;Parent=g12045.t1;
OY776278.1_Linnaemya_vulpina_genome_assembly,_chromosome:_3	AUGUSTUS	intron	41275058	41277545	1	+	.	ID=g12045.t1.intron4;Parent=g12045.t1;
OY776278.1_Linnaemya_vulpina_genome_assembly,_chromosome:_3	AUGUSTUS	CDS	41277546	41277841	1	+	2	ID=g12045.t1.CDS5;Parent=g12045.t1;
OY776278.1_Linnaemya_vulpina_genome_assembly,_chromosome:_3	AUGUSTUS	exon	41277546	41277841	.	+	.	ID=g12045.t1.exon5;Parent=g12045.t1;
OY776278.1_Linnaemya_vulpina_genome_assembly,_chromosome:_3	AUGUSTUS	stop_codon	41277839	41277841	.	+	0	ID=g12045.t1.stop1;Parent=g12045.t1;
OY776278.1_Linnaemya_vulpina_genome_assembly,_chromosome:_3	AUGUSTUS	gene	41336333	41338691	.	-	.	ID=g12046;
OY776278.1_Linnaemya_vulpina_genome_assembly,_chromosome:_3	AUGUSTUS	mRNA	41336333	41338691	1	-	.	ID=g12046.t1;Parent=g12046;
OY776278.1_Linnaemya_vulpina_genome_assembly,_chromosome:_3	AUGUSTUS	stop_codon	41336333	41336335	.	-	0	ID=g12046.t1.stop1;Parent=g12046.t1;
OY776278.1_Linnaemya_vulpina_genome_assembly,_chromosome:_3	AUGUSTUS	CDS	41336333	41336643	1	-	2	ID=g12046.t1.CDS1;Parent=g12046.t1;
OY776278.1_Linnaemya_vulpina_genome_assembly,_chromosome:_3	AUGUSTUS	exon	41336333	41336643	.	-	.	ID=g12046.t1.exon1;Parent=g12046.t1;
OY776278.1_Linnaemya_vulpina_genome_assembly,_chromosome:_3	AUGUSTUS	intron	41336644	41337079	1	-	.	ID=g12046.t1.intron1;Parent=g12046.t1;
OY776278.1_Linnaemya_vulpina_genome_assembly,_chromosome:_3	AUGUSTUS	CDS	41337080	41337494	1	-	0	ID=g12046.t1.CDS2;Parent=g12046.t1;
OY776278.1_Linnaemya_vulpina_genome_assembly,_chromosome:_3	AUGUSTUS	exon	41337080	41337494	.	-	.	ID=g12046.t1.exon2;Parent=g12046.t1;
OY776278.1_Linnaemya_vulpina_genome_assembly,_chromosome:_3	AUGUSTUS	intron	41337495	41338307	1	-	.	ID=g12046.t1.intron2;Parent=g12046.t1;
OY776278.1_Linnaemya_vulpina_genome_assembly,_chromosome:_3	AUGUSTUS	CDS	41338308	41338691	1	-	0	ID=g12046.t1.CDS3;Parent=g12046.t1;
OY776278.1_Linnaemya_vulpina_genome_assembly,_chromosome:_3	AUGUSTUS	exon	41338308	41338691	.	-	.	ID=g12046.t1.exon3;Parent=g12046.t1;
OY776278.1_Linnaemya_vulpina_genome_assembly,_chromosome:_3	AUGUSTUS	start_codon	41338689	41338691	.	-	0	ID=g12046.t1.start1;Parent=g12046.t1;
OY776278.1_Linnaemya_vulpina_genome_assembly,_chromosome:_3	AUGUSTUS	gene	41565884	41567069	.	-	.	ID=g12047;
OY776278.1_Linnaemya_vulpina_genome_assembly,_chromosome:_3	AUGUSTUS	mRNA	41565884	41567069	0.37	-	.	ID=g12047.t1;Parent=g12047;
OY776278.1_Linnaemya_vulpina_genome_assembly,_chromosome:_3	AUGUSTUS	stop_codon	41565884	41565886	.	-	0	ID=g12047.t1.stop1;Parent=g12047.t1;
OY776278.1_Linnaemya_vulpina_genome_assembly,_chromosome:_3	AUGUSTUS	CDS	41565884	41566166	0.88	-	1	ID=g12047.t1.CDS1;Parent=g12047.t1;
OY776278.1_Linnaemya_vulpina_genome_assembly,_chromosome:_3	AUGUSTUS	exon	41565884	41566166	.	-	.	ID=g12047.t1.exon1;Parent=g12047.t1;
OY776278.1_Linnaemya_vulpina_genome_assembly,_chromosome:_3	AUGUSTUS	intron	41566167	41566977	0.41	-	.	ID=g12047.t1.intron1;Parent=g12047.t1;
OY776278.1_Linnaemya_vulpina_genome_assembly,_chromosome:_3	AUGUSTUS	CDS	41566978	41567069	0.78	-	0	ID=g12047.t1.CDS2;Parent=g12047.t1;
OY776278.1_Linnaemya_vulpina_genome_assembly,_chromosome:_3	AUGUSTUS	exon	41566978	41567069	.	-	.	ID=g12047.t1.exon2;Parent=g12047.t1;
OY776278.1_Linnaemya_vulpina_genome_assembly,_chromosome:_3	AUGUSTUS	start_codon	41567067	41567069	.	-	0	ID=g12047.t1.start1;Parent=g12047.t1;
OY776278.1_Linnaemya_vulpina_genome_assembly,_chromosome:_3	AUGUSTUS	gene	41696808	41713389	.	-	.	ID=g12048;
OY776278.1_Linnaemya_vulpina_genome_assembly,_chromosome:_3	AUGUSTUS	mRNA	41696808	41713389	1	-	.	ID=g12048.t1;Parent=g12048;
OY776278.1_Linnaemya_vulpina_genome_assembly,_chromosome:_3	AUGUSTUS	stop_codon	41696808	41696810	.	-	0	ID=g12048.t1.stop1;Parent=g12048.t1;
OY776278.1_Linnaemya_vulpina_genome_assembly,_chromosome:_3	AUGUSTUS	CDS	41696808	41697121	1	-	2	ID=g12048.t1.CDS1;Parent=g12048.t1;
OY776278.1_Linnaemya_vulpina_genome_assembly,_chromosome:_3	AUGUSTUS	exon	41696808	41697121	.	-	.	ID=g12048.t1.exon1;Parent=g12048.t1;
OY776278.1_Linnaemya_vulpina_genome_assembly,_chromosome:_3	AUGUSTUS	intron	41697122	41697179	1	-	.	ID=g12048.t1.intron1;Parent=g12048.t1;
OY776278.1_Linnaemya_vulpina_genome_assembly,_chromosome:_3	AUGUSTUS	CDS	41697180	41697597	1	-	0	ID=g12048.t1.CDS2;Parent=g12048.t1;
OY776278.1_Linnaemya_vulpina_genome_assembly,_chromosome:_3	AUGUSTUS	exon	41697180	41697597	.	-	.	ID=g12048.t1.exon2;Parent=g12048.t1;
OY776278.1_Linnaemya_vulpina_genome_assembly,_chromosome:_3	AUGUSTUS	intron	41697598	41712888	1	-	.	ID=g12048.t1.intron2;Parent=g12048.t1;
OY776278.1_Linnaemya_vulpina_genome_assembly,_chromosome:_3	AUGUSTUS	CDS	41712889	41713389	1	-	0	ID=g12048.t1.CDS3;Parent=g12048.t1;
OY776278.1_Linnaemya_vulpina_genome_assembly,_chromosome:_3	AUGUSTUS	exon	41712889	41713389	.	-	.	ID=g12048.t1.exon3;Parent=g12048.t1;
OY776278.1_Linnaemya_vulpina_genome_assembly,_chromosome:_3	AUGUSTUS	start_codon	41713387	41713389	.	-	0	ID=g12048.t1.start1;Parent=g12048.t1;
OY776278.1_Linnaemya_vulpina_genome_assembly,_chromosome:_3	AUGUSTUS	gene	41953080	41955362	.	+	.	ID=g12049;
OY776278.1_Linnaemya_vulpina_genome_assembly,_chromosome:_3	AUGUSTUS	mRNA	41953187	41955362	0.77	+	.	ID=g12049.t1;Parent=g12049;
OY776278.1_Linnaemya_vulpina_genome_assembly,_chromosome:_3	AUGUSTUS	start_codon	41953187	41953189	.	+	0	ID=g12049.t1.start1;Parent=g12049.t1;
OY776278.1_Linnaemya_vulpina_genome_assembly,_chromosome:_3	AUGUSTUS	CDS	41953187	41953246	0.77	+	0	ID=g12049.t1.CDS1;Parent=g12049.t1;
OY776278.1_Linnaemya_vulpina_genome_assembly,_chromosome:_3	AUGUSTUS	exon	41953187	41953246	.	+	.	ID=g12049.t1.exon1;Parent=g12049.t1;
OY776278.1_Linnaemya_vulpina_genome_assembly,_chromosome:_3	AUGUSTUS	intron	41953247	41953305	1	+	.	ID=g12049.t1.intron1;Parent=g12049.t1;
OY776278.1_Linnaemya_vulpina_genome_assembly,_chromosome:_3	AUGUSTUS	CDS	41953306	41953423	1	+	0	ID=g12049.t1.CDS2;Parent=g12049.t1;
OY776278.1_Linnaemya_vulpina_genome_assembly,_chromosome:_3	AUGUSTUS	exon	41953306	41953423	.	+	.	ID=g12049.t1.exon2;Parent=g12049.t1;
OY776278.1_Linnaemya_vulpina_genome_assembly,_chromosome:_3	AUGUSTUS	intron	41953424	41953635	1	+	.	ID=g12049.t1.intron2;Parent=g12049.t1;
OY776278.1_Linnaemya_vulpina_genome_assembly,_chromosome:_3	AUGUSTUS	CDS	41953636	41953926	1	+	2	ID=g12049.t1.CDS3;Parent=g12049.t1;
OY776278.1_Linnaemya_vulpina_genome_assembly,_chromosome:_3	AUGUSTUS	exon	41953636	41953926	.	+	.	ID=g12049.t1.exon3;Parent=g12049.t1;
OY776278.1_Linnaemya_vulpina_genome_assembly,_chromosome:_3	AUGUSTUS	intron	41953927	41954174	1	+	.	ID=g12049.t1.intron3;Parent=g12049.t1;
OY776278.1_Linnaemya_vulpina_genome_assembly,_chromosome:_3	AUGUSTUS	CDS	41954175	41954371	1	+	2	ID=g12049.t1.CDS4;Parent=g12049.t1;
OY776278.1_Linnaemya_vulpina_genome_assembly,_chromosome:_3	AUGUSTUS	exon	41954175	41954371	.	+	.	ID=g12049.t1.exon4;Parent=g12049.t1;
OY776278.1_Linnaemya_vulpina_genome_assembly,_chromosome:_3	AUGUSTUS	intron	41954372	41954828	1	+	.	ID=g12049.t1.intron4;Parent=g12049.t1;
OY776278.1_Linnaemya_vulpina_genome_assembly,_chromosome:_3	AUGUSTUS	CDS	41954829	41955147	1	+	0	ID=g12049.t1.CDS5;Parent=g12049.t1;
OY776278.1_Linnaemya_vulpina_genome_assembly,_chromosome:_3	AUGUSTUS	exon	41954829	41955147	.	+	.	ID=g12049.t1.exon5;Parent=g12049.t1;
OY776278.1_Linnaemya_vulpina_genome_assembly,_chromosome:_3	AUGUSTUS	intron	41955148	41955219	1	+	.	ID=g12049.t1.intron5;Parent=g12049.t1;
OY776278.1_Linnaemya_vulpina_genome_assembly,_chromosome:_3	AUGUSTUS	CDS	41955220	41955362	1	+	2	ID=g12049.t1.CDS6;Parent=g12049.t1;
OY776278.1_Linnaemya_vulpina_genome_assembly,_chromosome:_3	AUGUSTUS	exon	41955220	41955362	.	+	.	ID=g12049.t1.exon6;Parent=g12049.t1;
OY776278.1_Linnaemya_vulpina_genome_assembly,_chromosome:_3	AUGUSTUS	stop_codon	41955360	41955362	.	+	0	ID=g12049.t1.stop1;Parent=g12049.t1;
OY776278.1_Linnaemya_vulpina_genome_assembly,_chromosome:_3	AUGUSTUS	mRNA	41953080	41955362	0.78	+	.	ID=g12049.t2;Parent=g12049;
OY776278.1_Linnaemya_vulpina_genome_assembly,_chromosome:_3	AUGUSTUS	CDS	41953080	41953082	0.78	+	0	ID=g12049.t2.CDS1;Parent=g12049.t2;
OY776278.1_Linnaemya_vulpina_genome_assembly,_chromosome:_3	AUGUSTUS	exon	41953080	41953082	.	+	.	ID=g12049.t2.exon1;Parent=g12049.t2;
OY776278.1_Linnaemya_vulpina_genome_assembly,_chromosome:_3	AUGUSTUS	start_codon	41953080	41953082	.	+	0	ID=g12049.t2.start1;Parent=g12049.t2;
OY776278.1_Linnaemya_vulpina_genome_assembly,_chromosome:_3	AUGUSTUS	intron	41953083	41953132	0.78	+	.	ID=g12049.t2.intron1;Parent=g12049.t2;
OY776278.1_Linnaemya_vulpina_genome_assembly,_chromosome:_3	AUGUSTUS	CDS	41953133	41953246	1	+	0	ID=g12049.t2.CDS2;Parent=g12049.t2;
OY776278.1_Linnaemya_vulpina_genome_assembly,_chromosome:_3	AUGUSTUS	exon	41953133	41953246	.	+	.	ID=g12049.t2.exon2;Parent=g12049.t2;
OY776278.1_Linnaemya_vulpina_genome_assembly,_chromosome:_3	AUGUSTUS	intron	41953247	41953305	1	+	.	ID=g12049.t2.intron2;Parent=g12049.t2;
OY776278.1_Linnaemya_vulpina_genome_assembly,_chromosome:_3	AUGUSTUS	CDS	41953306	41953423	1	+	0	ID=g12049.t2.CDS3;Parent=g12049.t2;
OY776278.1_Linnaemya_vulpina_genome_assembly,_chromosome:_3	AUGUSTUS	exon	41953306	41953423	.	+	.	ID=g12049.t2.exon3;Parent=g12049.t2;
OY776278.1_Linnaemya_vulpina_genome_assembly,_chromosome:_3	AUGUSTUS	intron	41953424	41953635	1	+	.	ID=g12049.t2.intron3;Parent=g12049.t2;
OY776278.1_Linnaemya_vulpina_genome_assembly,_chromosome:_3	AUGUSTUS	CDS	41953636	41953926	1	+	2	ID=g12049.t2.CDS4;Parent=g12049.t2;
OY776278.1_Linnaemya_vulpina_genome_assembly,_chromosome:_3	AUGUSTUS	exon	41953636	41953926	.	+	.	ID=g12049.t2.exon4;Parent=g12049.t2;
OY776278.1_Linnaemya_vulpina_genome_assembly,_chromosome:_3	AUGUSTUS	intron	41953927	41954174	1	+	.	ID=g12049.t2.intron4;Parent=g12049.t2;
OY776278.1_Linnaemya_vulpina_genome_assembly,_chromosome:_3	AUGUSTUS	CDS	41954175	41954371	1	+	2	ID=g12049.t2.CDS5;Parent=g12049.t2;
OY776278.1_Linnaemya_vulpina_genome_assembly,_chromosome:_3	AUGUSTUS	exon	41954175	41954371	.	+	.	ID=g12049.t2.exon5;Parent=g12049.t2;
OY776278.1_Linnaemya_vulpina_genome_assembly,_chromosome:_3	AUGUSTUS	intron	41954372	41954828	1	+	.	ID=g12049.t2.intron5;Parent=g12049.t2;
OY776278.1_Linnaemya_vulpina_genome_assembly,_chromosome:_3	AUGUSTUS	CDS	41954829	41955147	1	+	0	ID=g12049.t2.CDS6;Parent=g12049.t2;
OY776278.1_Linnaemya_vulpina_genome_assembly,_chromosome:_3	AUGUSTUS	exon	41954829	41955147	.	+	.	ID=g12049.t2.exon6;Parent=g12049.t2;
OY776278.1_Linnaemya_vulpina_genome_assembly,_chromosome:_3	AUGUSTUS	intron	41955148	41955219	1	+	.	ID=g12049.t2.intron6;Parent=g12049.t2;
OY776278.1_Linnaemya_vulpina_genome_assembly,_chromosome:_3	AUGUSTUS	CDS	41955220	41955362	1	+	2	ID=g12049.t2.CDS7;Parent=g12049.t2;
OY776278.1_Linnaemya_vulpina_genome_assembly,_chromosome:_3	AUGUSTUS	exon	41955220	41955362	.	+	.	ID=g12049.t2.exon7;Parent=g12049.t2;
OY776278.1_Linnaemya_vulpina_genome_assembly,_chromosome:_3	AUGUSTUS	stop_codon	41955360	41955362	.	+	0	ID=g12049.t2.stop1;Parent=g12049.t2;
OY776278.1_Linnaemya_vulpina_genome_assembly,_chromosome:_3	AUGUSTUS	gene	41955958	41964014	.	-	.	ID=g12050;
OY776278.1_Linnaemya_vulpina_genome_assembly,_chromosome:_3	AUGUSTUS	mRNA	41955958	41964014	1	-	.	ID=g12050.t1;Parent=g12050;
OY776278.1_Linnaemya_vulpina_genome_assembly,_chromosome:_3	AUGUSTUS	stop_codon	41955958	41955960	.	-	0	ID=g12050.t1.stop1;Parent=g12050.t1;
OY776278.1_Linnaemya_vulpina_genome_assembly,_chromosome:_3	AUGUSTUS	CDS	41955958	41956104	1	-	0	ID=g12050.t1.CDS1;Parent=g12050.t1;
OY776278.1_Linnaemya_vulpina_genome_assembly,_chromosome:_3	AUGUSTUS	exon	41955958	41956104	.	-	.	ID=g12050.t1.exon1;Parent=g12050.t1;
OY776278.1_Linnaemya_vulpina_genome_assembly,_chromosome:_3	AUGUSTUS	intron	41956105	41957190	1	-	.	ID=g12050.t1.intron1;Parent=g12050.t1;
OY776278.1_Linnaemya_vulpina_genome_assembly,_chromosome:_3	AUGUSTUS	CDS	41957191	41957460	1	-	0	ID=g12050.t1.CDS2;Parent=g12050.t1;
OY776278.1_Linnaemya_vulpina_genome_assembly,_chromosome:_3	AUGUSTUS	exon	41957191	41957460	.	-	.	ID=g12050.t1.exon2;Parent=g12050.t1;
OY776278.1_Linnaemya_vulpina_genome_assembly,_chromosome:_3	AUGUSTUS	intron	41957461	41957533	1	-	.	ID=g12050.t1.intron2;Parent=g12050.t1;
OY776278.1_Linnaemya_vulpina_genome_assembly,_chromosome:_3	AUGUSTUS	CDS	41957534	41958817	1	-	0	ID=g12050.t1.CDS3;Parent=g12050.t1;
OY776278.1_Linnaemya_vulpina_genome_assembly,_chromosome:_3	AUGUSTUS	exon	41957534	41958817	.	-	.	ID=g12050.t1.exon3;Parent=g12050.t1;
OY776278.1_Linnaemya_vulpina_genome_assembly,_chromosome:_3	AUGUSTUS	intron	41958818	41958873	1	-	.	ID=g12050.t1.intron3;Parent=g12050.t1;
OY776278.1_Linnaemya_vulpina_genome_assembly,_chromosome:_3	AUGUSTUS	CDS	41958874	41959065	1	-	0	ID=g12050.t1.CDS4;Parent=g12050.t1;
OY776278.1_Linnaemya_vulpina_genome_assembly,_chromosome:_3	AUGUSTUS	exon	41958874	41959065	.	-	.	ID=g12050.t1.exon4;Parent=g12050.t1;
OY776278.1_Linnaemya_vulpina_genome_assembly,_chromosome:_3	AUGUSTUS	intron	41959066	41959132	1	-	.	ID=g12050.t1.intron4;Parent=g12050.t1;
OY776278.1_Linnaemya_vulpina_genome_assembly,_chromosome:_3	AUGUSTUS	CDS	41959133	41959437	1	-	2	ID=g12050.t1.CDS5;Parent=g12050.t1;
OY776278.1_Linnaemya_vulpina_genome_assembly,_chromosome:_3	AUGUSTUS	exon	41959133	41959437	.	-	.	ID=g12050.t1.exon5;Parent=g12050.t1;
OY776278.1_Linnaemya_vulpina_genome_assembly,_chromosome:_3	AUGUSTUS	intron	41959438	41959505	1	-	.	ID=g12050.t1.intron5;Parent=g12050.t1;
OY776278.1_Linnaemya_vulpina_genome_assembly,_chromosome:_3	AUGUSTUS	CDS	41959506	41959827	1	-	0	ID=g12050.t1.CDS6;Parent=g12050.t1;
OY776278.1_Linnaemya_vulpina_genome_assembly,_chromosome:_3	AUGUSTUS	exon	41959506	41959827	.	-	.	ID=g12050.t1.exon6;Parent=g12050.t1;
OY776278.1_Linnaemya_vulpina_genome_assembly,_chromosome:_3	AUGUSTUS	intron	41959828	41959895	1	-	.	ID=g12050.t1.intron6;Parent=g12050.t1;
OY776278.1_Linnaemya_vulpina_genome_assembly,_chromosome:_3	AUGUSTUS	CDS	41959896	41960167	1	-	2	ID=g12050.t1.CDS7;Parent=g12050.t1;
OY776278.1_Linnaemya_vulpina_genome_assembly,_chromosome:_3	AUGUSTUS	exon	41959896	41960167	.	-	.	ID=g12050.t1.exon7;Parent=g12050.t1;
OY776278.1_Linnaemya_vulpina_genome_assembly,_chromosome:_3	AUGUSTUS	intron	41960168	41961778	1	-	.	ID=g12050.t1.intron7;Parent=g12050.t1;
OY776278.1_Linnaemya_vulpina_genome_assembly,_chromosome:_3	AUGUSTUS	CDS	41961779	41962040	1	-	0	ID=g12050.t1.CDS8;Parent=g12050.t1;
OY776278.1_Linnaemya_vulpina_genome_assembly,_chromosome:_3	AUGUSTUS	exon	41961779	41962040	.	-	.	ID=g12050.t1.exon8;Parent=g12050.t1;
OY776278.1_Linnaemya_vulpina_genome_assembly,_chromosome:_3	AUGUSTUS	intron	41962041	41962102	1	-	.	ID=g12050.t1.intron8;Parent=g12050.t1;
OY776278.1_Linnaemya_vulpina_genome_assembly,_chromosome:_3	AUGUSTUS	CDS	41962103	41962470	1	-	2	ID=g12050.t1.CDS9;Parent=g12050.t1;
OY776278.1_Linnaemya_vulpina_genome_assembly,_chromosome:_3	AUGUSTUS	exon	41962103	41962470	.	-	.	ID=g12050.t1.exon9;Parent=g12050.t1;
OY776278.1_Linnaemya_vulpina_genome_assembly,_chromosome:_3	AUGUSTUS	intron	41962471	41962547	1	-	.	ID=g12050.t1.intron9;Parent=g12050.t1;
OY776278.1_Linnaemya_vulpina_genome_assembly,_chromosome:_3	AUGUSTUS	CDS	41962548	41963051	1	-	2	ID=g12050.t1.CDS10;Parent=g12050.t1;
OY776278.1_Linnaemya_vulpina_genome_assembly,_chromosome:_3	AUGUSTUS	exon	41962548	41963051	.	-	.	ID=g12050.t1.exon10;Parent=g12050.t1;
OY776278.1_Linnaemya_vulpina_genome_assembly,_chromosome:_3	AUGUSTUS	intron	41963052	41963105	1	-	.	ID=g12050.t1.intron10;Parent=g12050.t1;
OY776278.1_Linnaemya_vulpina_genome_assembly,_chromosome:_3	AUGUSTUS	CDS	41963106	41963238	1	-	0	ID=g12050.t1.CDS11;Parent=g12050.t1;
OY776278.1_Linnaemya_vulpina_genome_assembly,_chromosome:_3	AUGUSTUS	exon	41963106	41963238	.	-	.	ID=g12050.t1.exon11;Parent=g12050.t1;
OY776278.1_Linnaemya_vulpina_genome_assembly,_chromosome:_3	AUGUSTUS	intron	41963239	41963297	1	-	.	ID=g12050.t1.intron11;Parent=g12050.t1;
OY776278.1_Linnaemya_vulpina_genome_assembly,_chromosome:_3	AUGUSTUS	CDS	41963298	41963597	1	-	0	ID=g12050.t1.CDS12;Parent=g12050.t1;
OY776278.1_Linnaemya_vulpina_genome_assembly,_chromosome:_3	AUGUSTUS	exon	41963298	41963597	.	-	.	ID=g12050.t1.exon12;Parent=g12050.t1;
OY776278.1_Linnaemya_vulpina_genome_assembly,_chromosome:_3	AUGUSTUS	intron	41963598	41963655	1	-	.	ID=g12050.t1.intron12;Parent=g12050.t1;
OY776278.1_Linnaemya_vulpina_genome_assembly,_chromosome:_3	AUGUSTUS	CDS	41963656	41963788	1	-	1	ID=g12050.t1.CDS13;Parent=g12050.t1;
OY776278.1_Linnaemya_vulpina_genome_assembly,_chromosome:_3	AUGUSTUS	exon	41963656	41963788	.	-	.	ID=g12050.t1.exon13;Parent=g12050.t1;
OY776278.1_Linnaemya_vulpina_genome_assembly,_chromosome:_3	AUGUSTUS	intron	41963789	41963859	1	-	.	ID=g12050.t1.intron13;Parent=g12050.t1;
OY776278.1_Linnaemya_vulpina_genome_assembly,_chromosome:_3	AUGUSTUS	CDS	41963860	41964014	1	-	0	ID=g12050.t1.CDS14;Parent=g12050.t1;
OY776278.1_Linnaemya_vulpina_genome_assembly,_chromosome:_3	AUGUSTUS	exon	41963860	41964014	.	-	.	ID=g12050.t1.exon14;Parent=g12050.t1;
OY776278.1_Linnaemya_vulpina_genome_assembly,_chromosome:_3	AUGUSTUS	start_codon	41964012	41964014	.	-	0	ID=g12050.t1.start1;Parent=g12050.t1;
OY776278.1_Linnaemya_vulpina_genome_assembly,_chromosome:_3	AUGUSTUS	gene	42011336	42015563	.	+	.	ID=g12051;
OY776278.1_Linnaemya_vulpina_genome_assembly,_chromosome:_3	AUGUSTUS	mRNA	42011336	42015563	1	+	.	ID=g12051.t1;Parent=g12051;
OY776278.1_Linnaemya_vulpina_genome_assembly,_chromosome:_3	AUGUSTUS	start_codon	42011336	42011338	.	+	0	ID=g12051.t1.start1;Parent=g12051.t1;
OY776278.1_Linnaemya_vulpina_genome_assembly,_chromosome:_3	AUGUSTUS	CDS	42011336	42012225	1	+	0	ID=g12051.t1.CDS1;Parent=g12051.t1;
OY776278.1_Linnaemya_vulpina_genome_assembly,_chromosome:_3	AUGUSTUS	exon	42011336	42012225	.	+	.	ID=g12051.t1.exon1;Parent=g12051.t1;
OY776278.1_Linnaemya_vulpina_genome_assembly,_chromosome:_3	AUGUSTUS	intron	42012226	42012296	1	+	.	ID=g12051.t1.intron1;Parent=g12051.t1;
OY776278.1_Linnaemya_vulpina_genome_assembly,_chromosome:_3	AUGUSTUS	CDS	42012297	42012469	1	+	1	ID=g12051.t1.CDS2;Parent=g12051.t1;
OY776278.1_Linnaemya_vulpina_genome_assembly,_chromosome:_3	AUGUSTUS	exon	42012297	42012469	.	+	.	ID=g12051.t1.exon2;Parent=g12051.t1;
OY776278.1_Linnaemya_vulpina_genome_assembly,_chromosome:_3	AUGUSTUS	intron	42012470	42014748	1	+	.	ID=g12051.t1.intron2;Parent=g12051.t1;
OY776278.1_Linnaemya_vulpina_genome_assembly,_chromosome:_3	AUGUSTUS	CDS	42014749	42015563	1	+	2	ID=g12051.t1.CDS3;Parent=g12051.t1;
OY776278.1_Linnaemya_vulpina_genome_assembly,_chromosome:_3	AUGUSTUS	exon	42014749	42015563	.	+	.	ID=g12051.t1.exon3;Parent=g12051.t1;
OY776278.1_Linnaemya_vulpina_genome_assembly,_chromosome:_3	AUGUSTUS	stop_codon	42015561	42015563	.	+	0	ID=g12051.t1.stop1;Parent=g12051.t1;
OY776278.1_Linnaemya_vulpina_genome_assembly,_chromosome:_3	AUGUSTUS	mRNA	42011336	42015563	1	+	.	ID=g12051.t2;Parent=g12051;
OY776278.1_Linnaemya_vulpina_genome_assembly,_chromosome:_3	AUGUSTUS	start_codon	42011336	42011338	.	+	0	ID=g12051.t2.start1;Parent=g12051.t2;
OY776278.1_Linnaemya_vulpina_genome_assembly,_chromosome:_3	AUGUSTUS	CDS	42011336	42012225	1	+	0	ID=g12051.t2.CDS1;Parent=g12051.t2;
OY776278.1_Linnaemya_vulpina_genome_assembly,_chromosome:_3	AUGUSTUS	exon	42011336	42012225	.	+	.	ID=g12051.t2.exon1;Parent=g12051.t2;
OY776278.1_Linnaemya_vulpina_genome_assembly,_chromosome:_3	AUGUSTUS	intron	42012226	42012281	1	+	.	ID=g12051.t2.intron1;Parent=g12051.t2;
OY776278.1_Linnaemya_vulpina_genome_assembly,_chromosome:_3	AUGUSTUS	CDS	42012282	42012469	1	+	1	ID=g12051.t2.CDS2;Parent=g12051.t2;
OY776278.1_Linnaemya_vulpina_genome_assembly,_chromosome:_3	AUGUSTUS	exon	42012282	42012469	.	+	.	ID=g12051.t2.exon2;Parent=g12051.t2;
OY776278.1_Linnaemya_vulpina_genome_assembly,_chromosome:_3	AUGUSTUS	intron	42012470	42014748	1	+	.	ID=g12051.t2.intron2;Parent=g12051.t2;
OY776278.1_Linnaemya_vulpina_genome_assembly,_chromosome:_3	AUGUSTUS	CDS	42014749	42015563	1	+	2	ID=g12051.t2.CDS3;Parent=g12051.t2;
OY776278.1_Linnaemya_vulpina_genome_assembly,_chromosome:_3	AUGUSTUS	exon	42014749	42015563	.	+	.	ID=g12051.t2.exon3;Parent=g12051.t2;
OY776278.1_Linnaemya_vulpina_genome_assembly,_chromosome:_3	AUGUSTUS	stop_codon	42015561	42015563	.	+	0	ID=g12051.t2.stop1;Parent=g12051.t2;
OY776278.1_Linnaemya_vulpina_genome_assembly,_chromosome:_3	AUGUSTUS	gene	42032418	42051168	.	+	.	ID=g12052;
OY776278.1_Linnaemya_vulpina_genome_assembly,_chromosome:_3	AUGUSTUS	mRNA	42032418	42051168	1	+	.	ID=g12052.t1;Parent=g12052;
OY776278.1_Linnaemya_vulpina_genome_assembly,_chromosome:_3	AUGUSTUS	start_codon	42032418	42032420	.	+	0	ID=g12052.t1.start1;Parent=g12052.t1;
OY776278.1_Linnaemya_vulpina_genome_assembly,_chromosome:_3	AUGUSTUS	CDS	42032418	42032486	1	+	0	ID=g12052.t1.CDS1;Parent=g12052.t1;
OY776278.1_Linnaemya_vulpina_genome_assembly,_chromosome:_3	AUGUSTUS	exon	42032418	42032486	.	+	.	ID=g12052.t1.exon1;Parent=g12052.t1;
OY776278.1_Linnaemya_vulpina_genome_assembly,_chromosome:_3	AUGUSTUS	intron	42032487	42040021	1	+	.	ID=g12052.t1.intron1;Parent=g12052.t1;
OY776278.1_Linnaemya_vulpina_genome_assembly,_chromosome:_3	AUGUSTUS	CDS	42040022	42040089	1	+	0	ID=g12052.t1.CDS2;Parent=g12052.t1;
OY776278.1_Linnaemya_vulpina_genome_assembly,_chromosome:_3	AUGUSTUS	exon	42040022	42040089	.	+	.	ID=g12052.t1.exon2;Parent=g12052.t1;
OY776278.1_Linnaemya_vulpina_genome_assembly,_chromosome:_3	AUGUSTUS	intron	42040090	42042048	1	+	.	ID=g12052.t1.intron2;Parent=g12052.t1;
OY776278.1_Linnaemya_vulpina_genome_assembly,_chromosome:_3	AUGUSTUS	CDS	42042049	42042152	1	+	1	ID=g12052.t1.CDS3;Parent=g12052.t1;
OY776278.1_Linnaemya_vulpina_genome_assembly,_chromosome:_3	AUGUSTUS	exon	42042049	42042152	.	+	.	ID=g12052.t1.exon3;Parent=g12052.t1;
OY776278.1_Linnaemya_vulpina_genome_assembly,_chromosome:_3	AUGUSTUS	intron	42042153	42043450	1	+	.	ID=g12052.t1.intron3;Parent=g12052.t1;
OY776278.1_Linnaemya_vulpina_genome_assembly,_chromosome:_3	AUGUSTUS	CDS	42043451	42043534	1	+	2	ID=g12052.t1.CDS4;Parent=g12052.t1;
OY776278.1_Linnaemya_vulpina_genome_assembly,_chromosome:_3	AUGUSTUS	exon	42043451	42043534	.	+	.	ID=g12052.t1.exon4;Parent=g12052.t1;
OY776278.1_Linnaemya_vulpina_genome_assembly,_chromosome:_3	AUGUSTUS	intron	42043535	42043601	1	+	.	ID=g12052.t1.intron4;Parent=g12052.t1;
OY776278.1_Linnaemya_vulpina_genome_assembly,_chromosome:_3	AUGUSTUS	CDS	42043602	42044396	1	+	2	ID=g12052.t1.CDS5;Parent=g12052.t1;
OY776278.1_Linnaemya_vulpina_genome_assembly,_chromosome:_3	AUGUSTUS	exon	42043602	42044396	.	+	.	ID=g12052.t1.exon5;Parent=g12052.t1;
OY776278.1_Linnaemya_vulpina_genome_assembly,_chromosome:_3	AUGUSTUS	intron	42044397	42044450	1	+	.	ID=g12052.t1.intron5;Parent=g12052.t1;
OY776278.1_Linnaemya_vulpina_genome_assembly,_chromosome:_3	AUGUSTUS	CDS	42044451	42044516	1	+	2	ID=g12052.t1.CDS6;Parent=g12052.t1;
OY776278.1_Linnaemya_vulpina_genome_assembly,_chromosome:_3	AUGUSTUS	exon	42044451	42044516	.	+	.	ID=g12052.t1.exon6;Parent=g12052.t1;
OY776278.1_Linnaemya_vulpina_genome_assembly,_chromosome:_3	AUGUSTUS	intron	42044517	42046855	1	+	.	ID=g12052.t1.intron6;Parent=g12052.t1;
OY776278.1_Linnaemya_vulpina_genome_assembly,_chromosome:_3	AUGUSTUS	CDS	42046856	42046960	1	+	2	ID=g12052.t1.CDS7;Parent=g12052.t1;
OY776278.1_Linnaemya_vulpina_genome_assembly,_chromosome:_3	AUGUSTUS	exon	42046856	42046960	.	+	.	ID=g12052.t1.exon7;Parent=g12052.t1;
OY776278.1_Linnaemya_vulpina_genome_assembly,_chromosome:_3	AUGUSTUS	intron	42046961	42047588	1	+	.	ID=g12052.t1.intron7;Parent=g12052.t1;
OY776278.1_Linnaemya_vulpina_genome_assembly,_chromosome:_3	AUGUSTUS	CDS	42047589	42047879	1	+	2	ID=g12052.t1.CDS8;Parent=g12052.t1;
OY776278.1_Linnaemya_vulpina_genome_assembly,_chromosome:_3	AUGUSTUS	exon	42047589	42047879	.	+	.	ID=g12052.t1.exon8;Parent=g12052.t1;
OY776278.1_Linnaemya_vulpina_genome_assembly,_chromosome:_3	AUGUSTUS	intron	42047880	42047936	1	+	.	ID=g12052.t1.intron8;Parent=g12052.t1;
OY776278.1_Linnaemya_vulpina_genome_assembly,_chromosome:_3	AUGUSTUS	CDS	42047937	42049331	1	+	2	ID=g12052.t1.CDS9;Parent=g12052.t1;
OY776278.1_Linnaemya_vulpina_genome_assembly,_chromosome:_3	AUGUSTUS	exon	42047937	42049331	.	+	.	ID=g12052.t1.exon9;Parent=g12052.t1;
OY776278.1_Linnaemya_vulpina_genome_assembly,_chromosome:_3	AUGUSTUS	intron	42049332	42049386	1	+	.	ID=g12052.t1.intron9;Parent=g12052.t1;
OY776278.1_Linnaemya_vulpina_genome_assembly,_chromosome:_3	AUGUSTUS	CDS	42049387	42049733	1	+	2	ID=g12052.t1.CDS10;Parent=g12052.t1;
OY776278.1_Linnaemya_vulpina_genome_assembly,_chromosome:_3	AUGUSTUS	exon	42049387	42049733	.	+	.	ID=g12052.t1.exon10;Parent=g12052.t1;
OY776278.1_Linnaemya_vulpina_genome_assembly,_chromosome:_3	AUGUSTUS	intron	42049734	42049795	1	+	.	ID=g12052.t1.intron10;Parent=g12052.t1;
OY776278.1_Linnaemya_vulpina_genome_assembly,_chromosome:_3	AUGUSTUS	CDS	42049796	42049989	1	+	0	ID=g12052.t1.CDS11;Parent=g12052.t1;
OY776278.1_Linnaemya_vulpina_genome_assembly,_chromosome:_3	AUGUSTUS	exon	42049796	42049989	.	+	.	ID=g12052.t1.exon11;Parent=g12052.t1;
OY776278.1_Linnaemya_vulpina_genome_assembly,_chromosome:_3	AUGUSTUS	intron	42049990	42050048	1	+	.	ID=g12052.t1.intron11;Parent=g12052.t1;
OY776278.1_Linnaemya_vulpina_genome_assembly,_chromosome:_3	AUGUSTUS	CDS	42050049	42050171	1	+	1	ID=g12052.t1.CDS12;Parent=g12052.t1;
OY776278.1_Linnaemya_vulpina_genome_assembly,_chromosome:_3	AUGUSTUS	exon	42050049	42050171	.	+	.	ID=g12052.t1.exon12;Parent=g12052.t1;
OY776278.1_Linnaemya_vulpina_genome_assembly,_chromosome:_3	AUGUSTUS	intron	42050172	42050232	1	+	.	ID=g12052.t1.intron12;Parent=g12052.t1;
OY776278.1_Linnaemya_vulpina_genome_assembly,_chromosome:_3	AUGUSTUS	CDS	42050233	42050330	1	+	1	ID=g12052.t1.CDS13;Parent=g12052.t1;
OY776278.1_Linnaemya_vulpina_genome_assembly,_chromosome:_3	AUGUSTUS	exon	42050233	42050330	.	+	.	ID=g12052.t1.exon13;Parent=g12052.t1;
OY776278.1_Linnaemya_vulpina_genome_assembly,_chromosome:_3	AUGUSTUS	intron	42050331	42050524	1	+	.	ID=g12052.t1.intron13;Parent=g12052.t1;
OY776278.1_Linnaemya_vulpina_genome_assembly,_chromosome:_3	AUGUSTUS	CDS	42050525	42051168	1	+	2	ID=g12052.t1.CDS14;Parent=g12052.t1;
OY776278.1_Linnaemya_vulpina_genome_assembly,_chromosome:_3	AUGUSTUS	exon	42050525	42051168	.	+	.	ID=g12052.t1.exon14;Parent=g12052.t1;
OY776278.1_Linnaemya_vulpina_genome_assembly,_chromosome:_3	AUGUSTUS	stop_codon	42051166	42051168	.	+	0	ID=g12052.t1.stop1;Parent=g12052.t1;
OY776278.1_Linnaemya_vulpina_genome_assembly,_chromosome:_3	AUGUSTUS	gene	42052372	42052839	.	+	.	ID=g12053;
OY776278.1_Linnaemya_vulpina_genome_assembly,_chromosome:_3	AUGUSTUS	mRNA	42052372	42052839	0.92	+	.	ID=g12053.t1;Parent=g12053;
OY776278.1_Linnaemya_vulpina_genome_assembly,_chromosome:_3	AUGUSTUS	start_codon	42052372	42052374	.	+	0	ID=g12053.t1.start1;Parent=g12053.t1;
OY776278.1_Linnaemya_vulpina_genome_assembly,_chromosome:_3	AUGUSTUS	CDS	42052372	42052407	0.92	+	0	ID=g12053.t1.CDS1;Parent=g12053.t1;
OY776278.1_Linnaemya_vulpina_genome_assembly,_chromosome:_3	AUGUSTUS	exon	42052372	42052407	.	+	.	ID=g12053.t1.exon1;Parent=g12053.t1;
OY776278.1_Linnaemya_vulpina_genome_assembly,_chromosome:_3	AUGUSTUS	intron	42052408	42052465	0.92	+	.	ID=g12053.t1.intron1;Parent=g12053.t1;
OY776278.1_Linnaemya_vulpina_genome_assembly,_chromosome:_3	AUGUSTUS	CDS	42052466	42052659	1	+	0	ID=g12053.t1.CDS2;Parent=g12053.t1;
OY776278.1_Linnaemya_vulpina_genome_assembly,_chromosome:_3	AUGUSTUS	exon	42052466	42052659	.	+	.	ID=g12053.t1.exon2;Parent=g12053.t1;
OY776278.1_Linnaemya_vulpina_genome_assembly,_chromosome:_3	AUGUSTUS	intron	42052660	42052718	1	+	.	ID=g12053.t1.intron2;Parent=g12053.t1;
OY776278.1_Linnaemya_vulpina_genome_assembly,_chromosome:_3	AUGUSTUS	CDS	42052719	42052839	1	+	1	ID=g12053.t1.CDS3;Parent=g12053.t1;
OY776278.1_Linnaemya_vulpina_genome_assembly,_chromosome:_3	AUGUSTUS	exon	42052719	42052839	.	+	.	ID=g12053.t1.exon3;Parent=g12053.t1;
OY776278.1_Linnaemya_vulpina_genome_assembly,_chromosome:_3	AUGUSTUS	stop_codon	42052837	42052839	.	+	0	ID=g12053.t1.stop1;Parent=g12053.t1;
OY776278.1_Linnaemya_vulpina_genome_assembly,_chromosome:_3	AUGUSTUS	gene	42080577	42081050	.	-	.	ID=g12054;
OY776278.1_Linnaemya_vulpina_genome_assembly,_chromosome:_3	AUGUSTUS	mRNA	42080577	42081050	1	-	.	ID=g12054.t1;Parent=g12054;
OY776278.1_Linnaemya_vulpina_genome_assembly,_chromosome:_3	AUGUSTUS	stop_codon	42080577	42080579	.	-	0	ID=g12054.t1.stop1;Parent=g12054.t1;
OY776278.1_Linnaemya_vulpina_genome_assembly,_chromosome:_3	AUGUSTUS	CDS	42080577	42081050	1	-	0	ID=g12054.t1.CDS1;Parent=g12054.t1;
OY776278.1_Linnaemya_vulpina_genome_assembly,_chromosome:_3	AUGUSTUS	exon	42080577	42081050	.	-	.	ID=g12054.t1.exon1;Parent=g12054.t1;
OY776278.1_Linnaemya_vulpina_genome_assembly,_chromosome:_3	AUGUSTUS	start_codon	42081048	42081050	.	-	0	ID=g12054.t1.start1;Parent=g12054.t1;
OY776278.1_Linnaemya_vulpina_genome_assembly,_chromosome:_3	AUGUSTUS	gene	42081206	42093836	.	-	.	ID=g12055;
OY776278.1_Linnaemya_vulpina_genome_assembly,_chromosome:_3	AUGUSTUS	mRNA	42081206	42093836	0.61	-	.	ID=g12055.t1;Parent=g12055;
OY776278.1_Linnaemya_vulpina_genome_assembly,_chromosome:_3	AUGUSTUS	stop_codon	42081206	42081208	.	-	0	ID=g12055.t1.stop1;Parent=g12055.t1;
OY776278.1_Linnaemya_vulpina_genome_assembly,_chromosome:_3	AUGUSTUS	CDS	42081206	42081346	1	-	0	ID=g12055.t1.CDS1;Parent=g12055.t1;
OY776278.1_Linnaemya_vulpina_genome_assembly,_chromosome:_3	AUGUSTUS	exon	42081206	42081346	.	-	.	ID=g12055.t1.exon1;Parent=g12055.t1;
OY776278.1_Linnaemya_vulpina_genome_assembly,_chromosome:_3	AUGUSTUS	intron	42081347	42083158	1	-	.	ID=g12055.t1.intron1;Parent=g12055.t1;
OY776278.1_Linnaemya_vulpina_genome_assembly,_chromosome:_3	AUGUSTUS	CDS	42083159	42084801	0.61	-	2	ID=g12055.t1.CDS2;Parent=g12055.t1;
OY776278.1_Linnaemya_vulpina_genome_assembly,_chromosome:_3	AUGUSTUS	exon	42083159	42084801	.	-	.	ID=g12055.t1.exon2;Parent=g12055.t1;
OY776278.1_Linnaemya_vulpina_genome_assembly,_chromosome:_3	AUGUSTUS	intron	42084802	42085119	0.61	-	.	ID=g12055.t1.intron2;Parent=g12055.t1;
OY776278.1_Linnaemya_vulpina_genome_assembly,_chromosome:_3	AUGUSTUS	CDS	42085120	42085356	0.61	-	2	ID=g12055.t1.CDS3;Parent=g12055.t1;
OY776278.1_Linnaemya_vulpina_genome_assembly,_chromosome:_3	AUGUSTUS	exon	42085120	42085356	.	-	.	ID=g12055.t1.exon3;Parent=g12055.t1;
OY776278.1_Linnaemya_vulpina_genome_assembly,_chromosome:_3	AUGUSTUS	intron	42085357	42087692	1	-	.	ID=g12055.t1.intron3;Parent=g12055.t1;
OY776278.1_Linnaemya_vulpina_genome_assembly,_chromosome:_3	AUGUSTUS	CDS	42087693	42088043	1	-	2	ID=g12055.t1.CDS4;Parent=g12055.t1;
OY776278.1_Linnaemya_vulpina_genome_assembly,_chromosome:_3	AUGUSTUS	exon	42087693	42088043	.	-	.	ID=g12055.t1.exon4;Parent=g12055.t1;
OY776278.1_Linnaemya_vulpina_genome_assembly,_chromosome:_3	AUGUSTUS	intron	42088044	42088145	1	-	.	ID=g12055.t1.intron4;Parent=g12055.t1;
OY776278.1_Linnaemya_vulpina_genome_assembly,_chromosome:_3	AUGUSTUS	CDS	42088146	42088304	1	-	2	ID=g12055.t1.CDS5;Parent=g12055.t1;
OY776278.1_Linnaemya_vulpina_genome_assembly,_chromosome:_3	AUGUSTUS	exon	42088146	42088304	.	-	.	ID=g12055.t1.exon5;Parent=g12055.t1;
OY776278.1_Linnaemya_vulpina_genome_assembly,_chromosome:_3	AUGUSTUS	intron	42088305	42088393	1	-	.	ID=g12055.t1.intron5;Parent=g12055.t1;
OY776278.1_Linnaemya_vulpina_genome_assembly,_chromosome:_3	AUGUSTUS	CDS	42088394	42088644	1	-	1	ID=g12055.t1.CDS6;Parent=g12055.t1;
OY776278.1_Linnaemya_vulpina_genome_assembly,_chromosome:_3	AUGUSTUS	exon	42088394	42088644	.	-	.	ID=g12055.t1.exon6;Parent=g12055.t1;
OY776278.1_Linnaemya_vulpina_genome_assembly,_chromosome:_3	AUGUSTUS	intron	42088645	42088940	1	-	.	ID=g12055.t1.intron6;Parent=g12055.t1;
OY776278.1_Linnaemya_vulpina_genome_assembly,_chromosome:_3	AUGUSTUS	CDS	42088941	42089221	1	-	0	ID=g12055.t1.CDS7;Parent=g12055.t1;
OY776278.1_Linnaemya_vulpina_genome_assembly,_chromosome:_3	AUGUSTUS	exon	42088941	42089221	.	-	.	ID=g12055.t1.exon7;Parent=g12055.t1;
OY776278.1_Linnaemya_vulpina_genome_assembly,_chromosome:_3	AUGUSTUS	intron	42089222	42090707	1	-	.	ID=g12055.t1.intron7;Parent=g12055.t1;
OY776278.1_Linnaemya_vulpina_genome_assembly,_chromosome:_3	AUGUSTUS	CDS	42090708	42091011	1	-	1	ID=g12055.t1.CDS8;Parent=g12055.t1;
OY776278.1_Linnaemya_vulpina_genome_assembly,_chromosome:_3	AUGUSTUS	exon	42090708	42091011	.	-	.	ID=g12055.t1.exon8;Parent=g12055.t1;
OY776278.1_Linnaemya_vulpina_genome_assembly,_chromosome:_3	AUGUSTUS	intron	42091012	42091101	1	-	.	ID=g12055.t1.intron8;Parent=g12055.t1;
OY776278.1_Linnaemya_vulpina_genome_assembly,_chromosome:_3	AUGUSTUS	CDS	42091102	42091542	1	-	1	ID=g12055.t1.CDS9;Parent=g12055.t1;
OY776278.1_Linnaemya_vulpina_genome_assembly,_chromosome:_3	AUGUSTUS	exon	42091102	42091542	.	-	.	ID=g12055.t1.exon9;Parent=g12055.t1;
OY776278.1_Linnaemya_vulpina_genome_assembly,_chromosome:_3	AUGUSTUS	intron	42091543	42091623	1	-	.	ID=g12055.t1.intron9;Parent=g12055.t1;
OY776278.1_Linnaemya_vulpina_genome_assembly,_chromosome:_3	AUGUSTUS	CDS	42091624	42091833	1	-	1	ID=g12055.t1.CDS10;Parent=g12055.t1;
OY776278.1_Linnaemya_vulpina_genome_assembly,_chromosome:_3	AUGUSTUS	exon	42091624	42091833	.	-	.	ID=g12055.t1.exon10;Parent=g12055.t1;
OY776278.1_Linnaemya_vulpina_genome_assembly,_chromosome:_3	AUGUSTUS	intron	42091834	42091902	1	-	.	ID=g12055.t1.intron10;Parent=g12055.t1;
OY776278.1_Linnaemya_vulpina_genome_assembly,_chromosome:_3	AUGUSTUS	CDS	42091903	42092003	1	-	0	ID=g12055.t1.CDS11;Parent=g12055.t1;
OY776278.1_Linnaemya_vulpina_genome_assembly,_chromosome:_3	AUGUSTUS	exon	42091903	42092003	.	-	.	ID=g12055.t1.exon11;Parent=g12055.t1;
OY776278.1_Linnaemya_vulpina_genome_assembly,_chromosome:_3	AUGUSTUS	intron	42092004	42092940	1	-	.	ID=g12055.t1.intron11;Parent=g12055.t1;
OY776278.1_Linnaemya_vulpina_genome_assembly,_chromosome:_3	AUGUSTUS	CDS	42092941	42093261	1	-	0	ID=g12055.t1.CDS12;Parent=g12055.t1;
OY776278.1_Linnaemya_vulpina_genome_assembly,_chromosome:_3	AUGUSTUS	exon	42092941	42093261	.	-	.	ID=g12055.t1.exon12;Parent=g12055.t1;
OY776278.1_Linnaemya_vulpina_genome_assembly,_chromosome:_3	AUGUSTUS	intron	42093262	42093334	1	-	.	ID=g12055.t1.intron12;Parent=g12055.t1;
OY776278.1_Linnaemya_vulpina_genome_assembly,_chromosome:_3	AUGUSTUS	CDS	42093335	42093693	1	-	2	ID=g12055.t1.CDS13;Parent=g12055.t1;
OY776278.1_Linnaemya_vulpina_genome_assembly,_chromosome:_3	AUGUSTUS	exon	42093335	42093693	.	-	.	ID=g12055.t1.exon13;Parent=g12055.t1;
OY776278.1_Linnaemya_vulpina_genome_assembly,_chromosome:_3	AUGUSTUS	intron	42093694	42093778	1	-	.	ID=g12055.t1.intron13;Parent=g12055.t1;
OY776278.1_Linnaemya_vulpina_genome_assembly,_chromosome:_3	AUGUSTUS	CDS	42093779	42093836	1	-	0	ID=g12055.t1.CDS14;Parent=g12055.t1;
OY776278.1_Linnaemya_vulpina_genome_assembly,_chromosome:_3	AUGUSTUS	exon	42093779	42093836	.	-	.	ID=g12055.t1.exon14;Parent=g12055.t1;
OY776278.1_Linnaemya_vulpina_genome_assembly,_chromosome:_3	AUGUSTUS	start_codon	42093834	42093836	.	-	0	ID=g12055.t1.start1;Parent=g12055.t1;
OY776278.1_Linnaemya_vulpina_genome_assembly,_chromosome:_3	GeneMark.hmm3	gene	42085276	42087695	.	-	.	ID=g12056;
OY776278.1_Linnaemya_vulpina_genome_assembly,_chromosome:_3	GeneMark.hmm3	mRNA	42085276	42087695	.	-	.	ID=g12056.t1;Parent=g12056;
OY776278.1_Linnaemya_vulpina_genome_assembly,_chromosome:_3	GeneMark.hmm3	stop_codon	42085276	42085278	.	-	0	ID=g12056.t1.stop1;Parent=g12056.t1;
OY776278.1_Linnaemya_vulpina_genome_assembly,_chromosome:_3	GeneMark.hmm3	CDS	42085276	42085356	.	-	0	ID=g12056.t1.CDS1;Parent=g12056.t1;
OY776278.1_Linnaemya_vulpina_genome_assembly,_chromosome:_3	GeneMark.hmm3	exon	42085276	42085356	0	-	.	ID=g12056.t1.exon1;Parent=g12056.t1;
OY776278.1_Linnaemya_vulpina_genome_assembly,_chromosome:_3	GeneMark.hmm3	intron	42085357	42087692	.	-	0	ID=g12056.t1.intron1;Parent=g12056.t1;
OY776278.1_Linnaemya_vulpina_genome_assembly,_chromosome:_3	GeneMark.hmm3	CDS	42087693	42087695	.	-	0	ID=g12056.t1.CDS2;Parent=g12056.t1;
OY776278.1_Linnaemya_vulpina_genome_assembly,_chromosome:_3	GeneMark.hmm3	exon	42087693	42087695	0	-	.	ID=g12056.t1.exon2;Parent=g12056.t1;
OY776278.1_Linnaemya_vulpina_genome_assembly,_chromosome:_3	GeneMark.hmm3	start_codon	42087693	42087695	.	-	0	ID=g12056.t1.start1;Parent=g12056.t1;
OY776278.1_Linnaemya_vulpina_genome_assembly,_chromosome:_3	AUGUSTUS	gene	42124525	42125550	.	-	.	ID=g12057;
OY776278.1_Linnaemya_vulpina_genome_assembly,_chromosome:_3	AUGUSTUS	mRNA	42124525	42125550	1	-	.	ID=g12057.t1;Parent=g12057;
OY776278.1_Linnaemya_vulpina_genome_assembly,_chromosome:_3	AUGUSTUS	stop_codon	42124525	42124527	.	-	0	ID=g12057.t1.stop1;Parent=g12057.t1;
OY776278.1_Linnaemya_vulpina_genome_assembly,_chromosome:_3	AUGUSTUS	CDS	42124525	42125550	1	-	0	ID=g12057.t1.CDS1;Parent=g12057.t1;
OY776278.1_Linnaemya_vulpina_genome_assembly,_chromosome:_3	AUGUSTUS	exon	42124525	42125550	.	-	.	ID=g12057.t1.exon1;Parent=g12057.t1;
OY776278.1_Linnaemya_vulpina_genome_assembly,_chromosome:_3	AUGUSTUS	start_codon	42125548	42125550	.	-	0	ID=g12057.t1.start1;Parent=g12057.t1;
OY776278.1_Linnaemya_vulpina_genome_assembly,_chromosome:_3	AUGUSTUS	gene	42152474	42161815	.	-	.	ID=g12058;
OY776278.1_Linnaemya_vulpina_genome_assembly,_chromosome:_3	AUGUSTUS	mRNA	42152474	42161815	.	-	.	ID=g12058.t1;Parent=g12058;
OY776278.1_Linnaemya_vulpina_genome_assembly,_chromosome:_3	AUGUSTUS	stop_codon	42152474	42152476	.	-	0	ID=g12058.t1.stop1;Parent=g12058.t1;
OY776278.1_Linnaemya_vulpina_genome_assembly,_chromosome:_3	AUGUSTUS	CDS	42152474	42152880	0.56	-	2	ID=g12058.t1.CDS1;Parent=g12058.t1;
OY776278.1_Linnaemya_vulpina_genome_assembly,_chromosome:_3	AUGUSTUS	exon	42152474	42152880	.	-	.	ID=g12058.t1.exon1;Parent=g12058.t1;
OY776278.1_Linnaemya_vulpina_genome_assembly,_chromosome:_3	AUGUSTUS	intron	42152881	42152936	0.35	-	.	ID=g12058.t1.intron1;Parent=g12058.t1;
OY776278.1_Linnaemya_vulpina_genome_assembly,_chromosome:_3	AUGUSTUS	CDS	42152937	42153430	0.37	-	1	ID=g12058.t1.CDS2;Parent=g12058.t1;
OY776278.1_Linnaemya_vulpina_genome_assembly,_chromosome:_3	AUGUSTUS	exon	42152937	42153430	.	-	.	ID=g12058.t1.exon2;Parent=g12058.t1;
OY776278.1_Linnaemya_vulpina_genome_assembly,_chromosome:_3	AUGUSTUS	intron	42153431	42161801	0.03	-	.	ID=g12058.t1.intron2;Parent=g12058.t1;
OY776278.1_Linnaemya_vulpina_genome_assembly,_chromosome:_3	AUGUSTUS	CDS	42161802	42161815	0.04	-	0	ID=g12058.t1.CDS3;Parent=g12058.t1;
OY776278.1_Linnaemya_vulpina_genome_assembly,_chromosome:_3	AUGUSTUS	exon	42161802	42161815	.	-	.	ID=g12058.t1.exon3;Parent=g12058.t1;
OY776278.1_Linnaemya_vulpina_genome_assembly,_chromosome:_3	AUGUSTUS	start_codon	42161813	42161815	.	-	0	ID=g12058.t1.start1;Parent=g12058.t1;
OY776278.1_Linnaemya_vulpina_genome_assembly,_chromosome:_3	AUGUSTUS	gene	42187727	42191761	.	-	.	ID=g12059;
OY776278.1_Linnaemya_vulpina_genome_assembly,_chromosome:_3	AUGUSTUS	mRNA	42187727	42191761	0.34	-	.	ID=g12059.t1;Parent=g12059;
OY776278.1_Linnaemya_vulpina_genome_assembly,_chromosome:_3	AUGUSTUS	stop_codon	42187727	42187729	.	-	0	ID=g12059.t1.stop1;Parent=g12059.t1;
OY776278.1_Linnaemya_vulpina_genome_assembly,_chromosome:_3	AUGUSTUS	CDS	42187727	42187836	0.34	-	2	ID=g12059.t1.CDS1;Parent=g12059.t1;
OY776278.1_Linnaemya_vulpina_genome_assembly,_chromosome:_3	AUGUSTUS	exon	42187727	42187836	.	-	.	ID=g12059.t1.exon1;Parent=g12059.t1;
OY776278.1_Linnaemya_vulpina_genome_assembly,_chromosome:_3	AUGUSTUS	intron	42187837	42190950	0.34	-	.	ID=g12059.t1.intron1;Parent=g12059.t1;
OY776278.1_Linnaemya_vulpina_genome_assembly,_chromosome:_3	AUGUSTUS	CDS	42190951	42191761	0.55	-	0	ID=g12059.t1.CDS2;Parent=g12059.t1;
OY776278.1_Linnaemya_vulpina_genome_assembly,_chromosome:_3	AUGUSTUS	exon	42190951	42191761	.	-	.	ID=g12059.t1.exon2;Parent=g12059.t1;
OY776278.1_Linnaemya_vulpina_genome_assembly,_chromosome:_3	AUGUSTUS	start_codon	42191759	42191761	.	-	0	ID=g12059.t1.start1;Parent=g12059.t1;
OY776278.1_Linnaemya_vulpina_genome_assembly,_chromosome:_3	AUGUSTUS	gene	42264009	42269771	.	+	.	ID=g12060;
OY776278.1_Linnaemya_vulpina_genome_assembly,_chromosome:_3	AUGUSTUS	mRNA	42264009	42269771	1	+	.	ID=g12060.t1;Parent=g12060;
OY776278.1_Linnaemya_vulpina_genome_assembly,_chromosome:_3	AUGUSTUS	start_codon	42264009	42264011	.	+	0	ID=g12060.t1.start1;Parent=g12060.t1;
OY776278.1_Linnaemya_vulpina_genome_assembly,_chromosome:_3	AUGUSTUS	CDS	42264009	42264320	1	+	0	ID=g12060.t1.CDS1;Parent=g12060.t1;
OY776278.1_Linnaemya_vulpina_genome_assembly,_chromosome:_3	AUGUSTUS	exon	42264009	42264320	.	+	.	ID=g12060.t1.exon1;Parent=g12060.t1;
OY776278.1_Linnaemya_vulpina_genome_assembly,_chromosome:_3	AUGUSTUS	intron	42264321	42264381	1	+	.	ID=g12060.t1.intron1;Parent=g12060.t1;
OY776278.1_Linnaemya_vulpina_genome_assembly,_chromosome:_3	AUGUSTUS	CDS	42264382	42264499	1	+	0	ID=g12060.t1.CDS2;Parent=g12060.t1;
OY776278.1_Linnaemya_vulpina_genome_assembly,_chromosome:_3	AUGUSTUS	exon	42264382	42264499	.	+	.	ID=g12060.t1.exon2;Parent=g12060.t1;
OY776278.1_Linnaemya_vulpina_genome_assembly,_chromosome:_3	AUGUSTUS	intron	42264500	42267792	1	+	.	ID=g12060.t1.intron2;Parent=g12060.t1;
OY776278.1_Linnaemya_vulpina_genome_assembly,_chromosome:_3	AUGUSTUS	CDS	42267793	42267990	1	+	2	ID=g12060.t1.CDS3;Parent=g12060.t1;
OY776278.1_Linnaemya_vulpina_genome_assembly,_chromosome:_3	AUGUSTUS	exon	42267793	42267990	.	+	.	ID=g12060.t1.exon3;Parent=g12060.t1;
OY776278.1_Linnaemya_vulpina_genome_assembly,_chromosome:_3	AUGUSTUS	intron	42267991	42268082	1	+	.	ID=g12060.t1.intron3;Parent=g12060.t1;
OY776278.1_Linnaemya_vulpina_genome_assembly,_chromosome:_3	AUGUSTUS	CDS	42268083	42268334	1	+	2	ID=g12060.t1.CDS4;Parent=g12060.t1;
OY776278.1_Linnaemya_vulpina_genome_assembly,_chromosome:_3	AUGUSTUS	exon	42268083	42268334	.	+	.	ID=g12060.t1.exon4;Parent=g12060.t1;
OY776278.1_Linnaemya_vulpina_genome_assembly,_chromosome:_3	AUGUSTUS	intron	42268335	42268412	1	+	.	ID=g12060.t1.intron4;Parent=g12060.t1;
OY776278.1_Linnaemya_vulpina_genome_assembly,_chromosome:_3	AUGUSTUS	CDS	42268413	42268569	1	+	2	ID=g12060.t1.CDS5;Parent=g12060.t1;
OY776278.1_Linnaemya_vulpina_genome_assembly,_chromosome:_3	AUGUSTUS	exon	42268413	42268569	.	+	.	ID=g12060.t1.exon5;Parent=g12060.t1;
OY776278.1_Linnaemya_vulpina_genome_assembly,_chromosome:_3	AUGUSTUS	intron	42268570	42269590	1	+	.	ID=g12060.t1.intron5;Parent=g12060.t1;
OY776278.1_Linnaemya_vulpina_genome_assembly,_chromosome:_3	AUGUSTUS	CDS	42269591	42269771	1	+	1	ID=g12060.t1.CDS6;Parent=g12060.t1;
OY776278.1_Linnaemya_vulpina_genome_assembly,_chromosome:_3	AUGUSTUS	exon	42269591	42269771	.	+	.	ID=g12060.t1.exon6;Parent=g12060.t1;
OY776278.1_Linnaemya_vulpina_genome_assembly,_chromosome:_3	AUGUSTUS	stop_codon	42269769	42269771	.	+	0	ID=g12060.t1.stop1;Parent=g12060.t1;
OY776278.1_Linnaemya_vulpina_genome_assembly,_chromosome:_3	AUGUSTUS	gene	42373375	42374976	.	-	.	ID=g12061;
OY776278.1_Linnaemya_vulpina_genome_assembly,_chromosome:_3	AUGUSTUS	mRNA	42373375	42374976	1	-	.	ID=g12061.t1;Parent=g12061;
OY776278.1_Linnaemya_vulpina_genome_assembly,_chromosome:_3	AUGUSTUS	stop_codon	42373375	42373377	.	-	0	ID=g12061.t1.stop1;Parent=g12061.t1;
OY776278.1_Linnaemya_vulpina_genome_assembly,_chromosome:_3	AUGUSTUS	CDS	42373375	42374976	1	-	0	ID=g12061.t1.CDS1;Parent=g12061.t1;
OY776278.1_Linnaemya_vulpina_genome_assembly,_chromosome:_3	AUGUSTUS	exon	42373375	42374976	.	-	.	ID=g12061.t1.exon1;Parent=g12061.t1;
OY776278.1_Linnaemya_vulpina_genome_assembly,_chromosome:_3	AUGUSTUS	start_codon	42374974	42374976	.	-	0	ID=g12061.t1.start1;Parent=g12061.t1;
OY776278.1_Linnaemya_vulpina_genome_assembly,_chromosome:_3	AUGUSTUS	gene	42408307	42419405	.	-	.	ID=g12062;
OY776278.1_Linnaemya_vulpina_genome_assembly,_chromosome:_3	AUGUSTUS	mRNA	42408307	42419405	0.92	-	.	ID=g12062.t1;Parent=g12062;
OY776278.1_Linnaemya_vulpina_genome_assembly,_chromosome:_3	AUGUSTUS	stop_codon	42408307	42408309	.	-	0	ID=g12062.t1.stop1;Parent=g12062.t1;
OY776278.1_Linnaemya_vulpina_genome_assembly,_chromosome:_3	AUGUSTUS	CDS	42408307	42408563	1	-	2	ID=g12062.t1.CDS1;Parent=g12062.t1;
OY776278.1_Linnaemya_vulpina_genome_assembly,_chromosome:_3	AUGUSTUS	exon	42408307	42408563	.	-	.	ID=g12062.t1.exon1;Parent=g12062.t1;
OY776278.1_Linnaemya_vulpina_genome_assembly,_chromosome:_3	AUGUSTUS	intron	42408564	42408868	1	-	.	ID=g12062.t1.intron1;Parent=g12062.t1;
OY776278.1_Linnaemya_vulpina_genome_assembly,_chromosome:_3	AUGUSTUS	CDS	42408869	42409256	1	-	0	ID=g12062.t1.CDS2;Parent=g12062.t1;
OY776278.1_Linnaemya_vulpina_genome_assembly,_chromosome:_3	AUGUSTUS	exon	42408869	42409256	.	-	.	ID=g12062.t1.exon2;Parent=g12062.t1;
OY776278.1_Linnaemya_vulpina_genome_assembly,_chromosome:_3	AUGUSTUS	intron	42409257	42409337	1	-	.	ID=g12062.t1.intron2;Parent=g12062.t1;
OY776278.1_Linnaemya_vulpina_genome_assembly,_chromosome:_3	AUGUSTUS	CDS	42409338	42409611	1	-	1	ID=g12062.t1.CDS3;Parent=g12062.t1;
OY776278.1_Linnaemya_vulpina_genome_assembly,_chromosome:_3	AUGUSTUS	exon	42409338	42409611	.	-	.	ID=g12062.t1.exon3;Parent=g12062.t1;
OY776278.1_Linnaemya_vulpina_genome_assembly,_chromosome:_3	AUGUSTUS	intron	42409612	42418371	1	-	.	ID=g12062.t1.intron3;Parent=g12062.t1;
OY776278.1_Linnaemya_vulpina_genome_assembly,_chromosome:_3	AUGUSTUS	CDS	42418372	42419405	0.92	-	0	ID=g12062.t1.CDS4;Parent=g12062.t1;
OY776278.1_Linnaemya_vulpina_genome_assembly,_chromosome:_3	AUGUSTUS	exon	42418372	42419405	.	-	.	ID=g12062.t1.exon4;Parent=g12062.t1;
OY776278.1_Linnaemya_vulpina_genome_assembly,_chromosome:_3	AUGUSTUS	start_codon	42419403	42419405	.	-	0	ID=g12062.t1.start1;Parent=g12062.t1;
OY776278.1_Linnaemya_vulpina_genome_assembly,_chromosome:_3	AUGUSTUS	gene	42468474	42469028	.	+	.	ID=g12063;
OY776278.1_Linnaemya_vulpina_genome_assembly,_chromosome:_3	AUGUSTUS	mRNA	42468474	42469028	0.66	+	.	ID=g12063.t1;Parent=g12063;
OY776278.1_Linnaemya_vulpina_genome_assembly,_chromosome:_3	AUGUSTUS	start_codon	42468474	42468476	.	+	0	ID=g12063.t1.start1;Parent=g12063.t1;
OY776278.1_Linnaemya_vulpina_genome_assembly,_chromosome:_3	AUGUSTUS	CDS	42468474	42468594	0.99	+	0	ID=g12063.t1.CDS1;Parent=g12063.t1;
OY776278.1_Linnaemya_vulpina_genome_assembly,_chromosome:_3	AUGUSTUS	exon	42468474	42468594	.	+	.	ID=g12063.t1.exon1;Parent=g12063.t1;
OY776278.1_Linnaemya_vulpina_genome_assembly,_chromosome:_3	AUGUSTUS	intron	42468595	42468945	0.66	+	.	ID=g12063.t1.intron1;Parent=g12063.t1;
OY776278.1_Linnaemya_vulpina_genome_assembly,_chromosome:_3	AUGUSTUS	CDS	42468946	42469028	0.66	+	2	ID=g12063.t1.CDS2;Parent=g12063.t1;
OY776278.1_Linnaemya_vulpina_genome_assembly,_chromosome:_3	AUGUSTUS	exon	42468946	42469028	.	+	.	ID=g12063.t1.exon2;Parent=g12063.t1;
OY776278.1_Linnaemya_vulpina_genome_assembly,_chromosome:_3	AUGUSTUS	stop_codon	42469026	42469028	.	+	0	ID=g12063.t1.stop1;Parent=g12063.t1;
OY776278.1_Linnaemya_vulpina_genome_assembly,_chromosome:_3	AUGUSTUS	gene	42483367	42491538	.	+	.	ID=g12064;
OY776278.1_Linnaemya_vulpina_genome_assembly,_chromosome:_3	AUGUSTUS	mRNA	42483367	42491538	0.31	+	.	ID=g12064.t1;Parent=g12064;
OY776278.1_Linnaemya_vulpina_genome_assembly,_chromosome:_3	AUGUSTUS	start_codon	42483367	42483369	.	+	0	ID=g12064.t1.start1;Parent=g12064.t1;
OY776278.1_Linnaemya_vulpina_genome_assembly,_chromosome:_3	AUGUSTUS	CDS	42483367	42483396	0.54	+	0	ID=g12064.t1.CDS1;Parent=g12064.t1;
OY776278.1_Linnaemya_vulpina_genome_assembly,_chromosome:_3	AUGUSTUS	exon	42483367	42483396	.	+	.	ID=g12064.t1.exon1;Parent=g12064.t1;
OY776278.1_Linnaemya_vulpina_genome_assembly,_chromosome:_3	AUGUSTUS	intron	42483397	42483468	0.41	+	.	ID=g12064.t1.intron1;Parent=g12064.t1;
OY776278.1_Linnaemya_vulpina_genome_assembly,_chromosome:_3	AUGUSTUS	CDS	42483469	42483639	0.41	+	0	ID=g12064.t1.CDS2;Parent=g12064.t1;
OY776278.1_Linnaemya_vulpina_genome_assembly,_chromosome:_3	AUGUSTUS	exon	42483469	42483639	.	+	.	ID=g12064.t1.exon2;Parent=g12064.t1;
OY776278.1_Linnaemya_vulpina_genome_assembly,_chromosome:_3	AUGUSTUS	intron	42483640	42483701	0.78	+	.	ID=g12064.t1.intron2;Parent=g12064.t1;
OY776278.1_Linnaemya_vulpina_genome_assembly,_chromosome:_3	AUGUSTUS	CDS	42483702	42483881	0.78	+	0	ID=g12064.t1.CDS3;Parent=g12064.t1;
OY776278.1_Linnaemya_vulpina_genome_assembly,_chromosome:_3	AUGUSTUS	exon	42483702	42483881	.	+	.	ID=g12064.t1.exon3;Parent=g12064.t1;
OY776278.1_Linnaemya_vulpina_genome_assembly,_chromosome:_3	AUGUSTUS	intron	42483882	42485107	0.73	+	.	ID=g12064.t1.intron3;Parent=g12064.t1;
OY776278.1_Linnaemya_vulpina_genome_assembly,_chromosome:_3	AUGUSTUS	CDS	42485108	42485170	0.97	+	0	ID=g12064.t1.CDS4;Parent=g12064.t1;
OY776278.1_Linnaemya_vulpina_genome_assembly,_chromosome:_3	AUGUSTUS	exon	42485108	42485170	.	+	.	ID=g12064.t1.exon4;Parent=g12064.t1;
OY776278.1_Linnaemya_vulpina_genome_assembly,_chromosome:_3	AUGUSTUS	intron	42485171	42485242	0.97	+	.	ID=g12064.t1.intron4;Parent=g12064.t1;
OY776278.1_Linnaemya_vulpina_genome_assembly,_chromosome:_3	AUGUSTUS	CDS	42485243	42485651	1	+	0	ID=g12064.t1.CDS5;Parent=g12064.t1;
OY776278.1_Linnaemya_vulpina_genome_assembly,_chromosome:_3	AUGUSTUS	exon	42485243	42485651	.	+	.	ID=g12064.t1.exon5;Parent=g12064.t1;
OY776278.1_Linnaemya_vulpina_genome_assembly,_chromosome:_3	AUGUSTUS	intron	42485652	42487894	1	+	.	ID=g12064.t1.intron5;Parent=g12064.t1;
OY776278.1_Linnaemya_vulpina_genome_assembly,_chromosome:_3	AUGUSTUS	CDS	42487895	42488366	1	+	2	ID=g12064.t1.CDS6;Parent=g12064.t1;
OY776278.1_Linnaemya_vulpina_genome_assembly,_chromosome:_3	AUGUSTUS	exon	42487895	42488366	.	+	.	ID=g12064.t1.exon6;Parent=g12064.t1;
OY776278.1_Linnaemya_vulpina_genome_assembly,_chromosome:_3	AUGUSTUS	intron	42488367	42488430	1	+	.	ID=g12064.t1.intron6;Parent=g12064.t1;
OY776278.1_Linnaemya_vulpina_genome_assembly,_chromosome:_3	AUGUSTUS	CDS	42488431	42488525	1	+	1	ID=g12064.t1.CDS7;Parent=g12064.t1;
OY776278.1_Linnaemya_vulpina_genome_assembly,_chromosome:_3	AUGUSTUS	exon	42488431	42488525	.	+	.	ID=g12064.t1.exon7;Parent=g12064.t1;
OY776278.1_Linnaemya_vulpina_genome_assembly,_chromosome:_3	AUGUSTUS	intron	42488526	42491090	1	+	.	ID=g12064.t1.intron7;Parent=g12064.t1;
OY776278.1_Linnaemya_vulpina_genome_assembly,_chromosome:_3	AUGUSTUS	CDS	42491091	42491279	1	+	2	ID=g12064.t1.CDS8;Parent=g12064.t1;
OY776278.1_Linnaemya_vulpina_genome_assembly,_chromosome:_3	AUGUSTUS	exon	42491091	42491279	.	+	.	ID=g12064.t1.exon8;Parent=g12064.t1;
OY776278.1_Linnaemya_vulpina_genome_assembly,_chromosome:_3	AUGUSTUS	intron	42491280	42491347	1	+	.	ID=g12064.t1.intron8;Parent=g12064.t1;
OY776278.1_Linnaemya_vulpina_genome_assembly,_chromosome:_3	AUGUSTUS	CDS	42491348	42491538	1	+	2	ID=g12064.t1.CDS9;Parent=g12064.t1;
OY776278.1_Linnaemya_vulpina_genome_assembly,_chromosome:_3	AUGUSTUS	exon	42491348	42491538	.	+	.	ID=g12064.t1.exon9;Parent=g12064.t1;
OY776278.1_Linnaemya_vulpina_genome_assembly,_chromosome:_3	AUGUSTUS	stop_codon	42491536	42491538	.	+	0	ID=g12064.t1.stop1;Parent=g12064.t1;
OY776278.1_Linnaemya_vulpina_genome_assembly,_chromosome:_3	AUGUSTUS	gene	42497168	42497887	.	-	.	ID=g12065;
OY776278.1_Linnaemya_vulpina_genome_assembly,_chromosome:_3	AUGUSTUS	mRNA	42497168	42497887	1	-	.	ID=g12065.t1;Parent=g12065;
OY776278.1_Linnaemya_vulpina_genome_assembly,_chromosome:_3	AUGUSTUS	stop_codon	42497168	42497170	.	-	0	ID=g12065.t1.stop1;Parent=g12065.t1;
OY776278.1_Linnaemya_vulpina_genome_assembly,_chromosome:_3	AUGUSTUS	CDS	42497168	42497505	1	-	2	ID=g12065.t1.CDS1;Parent=g12065.t1;
OY776278.1_Linnaemya_vulpina_genome_assembly,_chromosome:_3	AUGUSTUS	exon	42497168	42497505	.	-	.	ID=g12065.t1.exon1;Parent=g12065.t1;
OY776278.1_Linnaemya_vulpina_genome_assembly,_chromosome:_3	AUGUSTUS	intron	42497506	42497721	1	-	.	ID=g12065.t1.intron1;Parent=g12065.t1;
OY776278.1_Linnaemya_vulpina_genome_assembly,_chromosome:_3	AUGUSTUS	CDS	42497722	42497887	1	-	0	ID=g12065.t1.CDS2;Parent=g12065.t1;
OY776278.1_Linnaemya_vulpina_genome_assembly,_chromosome:_3	AUGUSTUS	exon	42497722	42497887	.	-	.	ID=g12065.t1.exon2;Parent=g12065.t1;
OY776278.1_Linnaemya_vulpina_genome_assembly,_chromosome:_3	AUGUSTUS	start_codon	42497885	42497887	.	-	0	ID=g12065.t1.start1;Parent=g12065.t1;
OY776278.1_Linnaemya_vulpina_genome_assembly,_chromosome:_3	AUGUSTUS	gene	42499011	42502828	.	-	.	ID=g12066;
OY776278.1_Linnaemya_vulpina_genome_assembly,_chromosome:_3	AUGUSTUS	mRNA	42499011	42502828	1	-	.	ID=g12066.t1;Parent=g12066;
OY776278.1_Linnaemya_vulpina_genome_assembly,_chromosome:_3	AUGUSTUS	stop_codon	42499011	42499013	.	-	0	ID=g12066.t1.stop1;Parent=g12066.t1;
OY776278.1_Linnaemya_vulpina_genome_assembly,_chromosome:_3	AUGUSTUS	CDS	42499011	42499129	1	-	2	ID=g12066.t1.CDS1;Parent=g12066.t1;
OY776278.1_Linnaemya_vulpina_genome_assembly,_chromosome:_3	AUGUSTUS	exon	42499011	42499129	.	-	.	ID=g12066.t1.exon1;Parent=g12066.t1;
OY776278.1_Linnaemya_vulpina_genome_assembly,_chromosome:_3	AUGUSTUS	intron	42499130	42500151	1	-	.	ID=g12066.t1.intron1;Parent=g12066.t1;
OY776278.1_Linnaemya_vulpina_genome_assembly,_chromosome:_3	AUGUSTUS	CDS	42500152	42500321	1	-	1	ID=g12066.t1.CDS2;Parent=g12066.t1;
OY776278.1_Linnaemya_vulpina_genome_assembly,_chromosome:_3	AUGUSTUS	exon	42500152	42500321	.	-	.	ID=g12066.t1.exon2;Parent=g12066.t1;
OY776278.1_Linnaemya_vulpina_genome_assembly,_chromosome:_3	AUGUSTUS	intron	42500322	42500389	1	-	.	ID=g12066.t1.intron2;Parent=g12066.t1;
OY776278.1_Linnaemya_vulpina_genome_assembly,_chromosome:_3	AUGUSTUS	CDS	42500390	42500830	1	-	1	ID=g12066.t1.CDS3;Parent=g12066.t1;
OY776278.1_Linnaemya_vulpina_genome_assembly,_chromosome:_3	AUGUSTUS	exon	42500390	42500830	.	-	.	ID=g12066.t1.exon3;Parent=g12066.t1;
OY776278.1_Linnaemya_vulpina_genome_assembly,_chromosome:_3	AUGUSTUS	intron	42500831	42500886	1	-	.	ID=g12066.t1.intron3;Parent=g12066.t1;
OY776278.1_Linnaemya_vulpina_genome_assembly,_chromosome:_3	AUGUSTUS	CDS	42500887	42501022	1	-	2	ID=g12066.t1.CDS4;Parent=g12066.t1;
OY776278.1_Linnaemya_vulpina_genome_assembly,_chromosome:_3	AUGUSTUS	exon	42500887	42501022	.	-	.	ID=g12066.t1.exon4;Parent=g12066.t1;
OY776278.1_Linnaemya_vulpina_genome_assembly,_chromosome:_3	AUGUSTUS	intron	42501023	42501076	1	-	.	ID=g12066.t1.intron4;Parent=g12066.t1;
OY776278.1_Linnaemya_vulpina_genome_assembly,_chromosome:_3	AUGUSTUS	CDS	42501077	42501312	1	-	1	ID=g12066.t1.CDS5;Parent=g12066.t1;
OY776278.1_Linnaemya_vulpina_genome_assembly,_chromosome:_3	AUGUSTUS	exon	42501077	42501312	.	-	.	ID=g12066.t1.exon5;Parent=g12066.t1;
OY776278.1_Linnaemya_vulpina_genome_assembly,_chromosome:_3	AUGUSTUS	intron	42501313	42502379	1	-	.	ID=g12066.t1.intron5;Parent=g12066.t1;
OY776278.1_Linnaemya_vulpina_genome_assembly,_chromosome:_3	AUGUSTUS	CDS	42502380	42502828	1	-	0	ID=g12066.t1.CDS6;Parent=g12066.t1;
OY776278.1_Linnaemya_vulpina_genome_assembly,_chromosome:_3	AUGUSTUS	exon	42502380	42502828	.	-	.	ID=g12066.t1.exon6;Parent=g12066.t1;
OY776278.1_Linnaemya_vulpina_genome_assembly,_chromosome:_3	AUGUSTUS	start_codon	42502826	42502828	.	-	0	ID=g12066.t1.start1;Parent=g12066.t1;
OY776278.1_Linnaemya_vulpina_genome_assembly,_chromosome:_3	AUGUSTUS	gene	42523945	42529213	.	+	.	ID=g12067;
OY776278.1_Linnaemya_vulpina_genome_assembly,_chromosome:_3	AUGUSTUS	mRNA	42523945	42529213	1	+	.	ID=g12067.t1;Parent=g12067;
OY776278.1_Linnaemya_vulpina_genome_assembly,_chromosome:_3	AUGUSTUS	start_codon	42523945	42523947	.	+	0	ID=g12067.t1.start1;Parent=g12067.t1;
OY776278.1_Linnaemya_vulpina_genome_assembly,_chromosome:_3	AUGUSTUS	CDS	42523945	42524168	1	+	0	ID=g12067.t1.CDS1;Parent=g12067.t1;
OY776278.1_Linnaemya_vulpina_genome_assembly,_chromosome:_3	AUGUSTUS	exon	42523945	42524168	.	+	.	ID=g12067.t1.exon1;Parent=g12067.t1;
OY776278.1_Linnaemya_vulpina_genome_assembly,_chromosome:_3	AUGUSTUS	intron	42524169	42524282	1	+	.	ID=g12067.t1.intron1;Parent=g12067.t1;
OY776278.1_Linnaemya_vulpina_genome_assembly,_chromosome:_3	AUGUSTUS	CDS	42524283	42524391	1	+	1	ID=g12067.t1.CDS2;Parent=g12067.t1;
OY776278.1_Linnaemya_vulpina_genome_assembly,_chromosome:_3	AUGUSTUS	exon	42524283	42524391	.	+	.	ID=g12067.t1.exon2;Parent=g12067.t1;
OY776278.1_Linnaemya_vulpina_genome_assembly,_chromosome:_3	AUGUSTUS	intron	42524392	42524508	1	+	.	ID=g12067.t1.intron2;Parent=g12067.t1;
OY776278.1_Linnaemya_vulpina_genome_assembly,_chromosome:_3	AUGUSTUS	CDS	42524509	42524609	1	+	0	ID=g12067.t1.CDS3;Parent=g12067.t1;
OY776278.1_Linnaemya_vulpina_genome_assembly,_chromosome:_3	AUGUSTUS	exon	42524509	42524609	.	+	.	ID=g12067.t1.exon3;Parent=g12067.t1;
OY776278.1_Linnaemya_vulpina_genome_assembly,_chromosome:_3	AUGUSTUS	intron	42524610	42524678	1	+	.	ID=g12067.t1.intron3;Parent=g12067.t1;
OY776278.1_Linnaemya_vulpina_genome_assembly,_chromosome:_3	AUGUSTUS	CDS	42524679	42524782	1	+	1	ID=g12067.t1.CDS4;Parent=g12067.t1;
OY776278.1_Linnaemya_vulpina_genome_assembly,_chromosome:_3	AUGUSTUS	exon	42524679	42524782	.	+	.	ID=g12067.t1.exon4;Parent=g12067.t1;
OY776278.1_Linnaemya_vulpina_genome_assembly,_chromosome:_3	AUGUSTUS	intron	42524783	42525372	1	+	.	ID=g12067.t1.intron4;Parent=g12067.t1;
OY776278.1_Linnaemya_vulpina_genome_assembly,_chromosome:_3	AUGUSTUS	CDS	42525373	42525800	1	+	2	ID=g12067.t1.CDS5;Parent=g12067.t1;
OY776278.1_Linnaemya_vulpina_genome_assembly,_chromosome:_3	AUGUSTUS	exon	42525373	42525800	.	+	.	ID=g12067.t1.exon5;Parent=g12067.t1;
OY776278.1_Linnaemya_vulpina_genome_assembly,_chromosome:_3	AUGUSTUS	intron	42525801	42525874	1	+	.	ID=g12067.t1.intron5;Parent=g12067.t1;
OY776278.1_Linnaemya_vulpina_genome_assembly,_chromosome:_3	AUGUSTUS	CDS	42525875	42526047	1	+	0	ID=g12067.t1.CDS6;Parent=g12067.t1;
OY776278.1_Linnaemya_vulpina_genome_assembly,_chromosome:_3	AUGUSTUS	exon	42525875	42526047	.	+	.	ID=g12067.t1.exon6;Parent=g12067.t1;
OY776278.1_Linnaemya_vulpina_genome_assembly,_chromosome:_3	AUGUSTUS	intron	42526048	42526106	1	+	.	ID=g12067.t1.intron6;Parent=g12067.t1;
OY776278.1_Linnaemya_vulpina_genome_assembly,_chromosome:_3	AUGUSTUS	CDS	42526107	42526336	1	+	1	ID=g12067.t1.CDS7;Parent=g12067.t1;
OY776278.1_Linnaemya_vulpina_genome_assembly,_chromosome:_3	AUGUSTUS	exon	42526107	42526336	.	+	.	ID=g12067.t1.exon7;Parent=g12067.t1;
OY776278.1_Linnaemya_vulpina_genome_assembly,_chromosome:_3	AUGUSTUS	intron	42526337	42526937	1	+	.	ID=g12067.t1.intron7;Parent=g12067.t1;
OY776278.1_Linnaemya_vulpina_genome_assembly,_chromosome:_3	AUGUSTUS	CDS	42526938	42527154	1	+	2	ID=g12067.t1.CDS8;Parent=g12067.t1;
OY776278.1_Linnaemya_vulpina_genome_assembly,_chromosome:_3	AUGUSTUS	exon	42526938	42527154	.	+	.	ID=g12067.t1.exon8;Parent=g12067.t1;
OY776278.1_Linnaemya_vulpina_genome_assembly,_chromosome:_3	AUGUSTUS	intron	42527155	42527902	1	+	.	ID=g12067.t1.intron8;Parent=g12067.t1;
OY776278.1_Linnaemya_vulpina_genome_assembly,_chromosome:_3	AUGUSTUS	CDS	42527903	42528140	1	+	1	ID=g12067.t1.CDS9;Parent=g12067.t1;
OY776278.1_Linnaemya_vulpina_genome_assembly,_chromosome:_3	AUGUSTUS	exon	42527903	42528140	.	+	.	ID=g12067.t1.exon9;Parent=g12067.t1;
OY776278.1_Linnaemya_vulpina_genome_assembly,_chromosome:_3	AUGUSTUS	intron	42528141	42528761	1	+	.	ID=g12067.t1.intron9;Parent=g12067.t1;
OY776278.1_Linnaemya_vulpina_genome_assembly,_chromosome:_3	AUGUSTUS	CDS	42528762	42528905	1	+	0	ID=g12067.t1.CDS10;Parent=g12067.t1;
OY776278.1_Linnaemya_vulpina_genome_assembly,_chromosome:_3	AUGUSTUS	exon	42528762	42528905	.	+	.	ID=g12067.t1.exon10;Parent=g12067.t1;
OY776278.1_Linnaemya_vulpina_genome_assembly,_chromosome:_3	AUGUSTUS	intron	42528906	42528970	1	+	.	ID=g12067.t1.intron10;Parent=g12067.t1;
OY776278.1_Linnaemya_vulpina_genome_assembly,_chromosome:_3	AUGUSTUS	CDS	42528971	42529213	1	+	0	ID=g12067.t1.CDS11;Parent=g12067.t1;
OY776278.1_Linnaemya_vulpina_genome_assembly,_chromosome:_3	AUGUSTUS	exon	42528971	42529213	.	+	.	ID=g12067.t1.exon11;Parent=g12067.t1;
OY776278.1_Linnaemya_vulpina_genome_assembly,_chromosome:_3	AUGUSTUS	stop_codon	42529211	42529213	.	+	0	ID=g12067.t1.stop1;Parent=g12067.t1;
OY776278.1_Linnaemya_vulpina_genome_assembly,_chromosome:_3	AUGUSTUS	gene	42529353	42530105	.	-	.	ID=g12068;
OY776278.1_Linnaemya_vulpina_genome_assembly,_chromosome:_3	AUGUSTUS	mRNA	42529353	42530105	1	-	.	ID=g12068.t1;Parent=g12068;
OY776278.1_Linnaemya_vulpina_genome_assembly,_chromosome:_3	AUGUSTUS	stop_codon	42529353	42529355	.	-	0	ID=g12068.t1.stop1;Parent=g12068.t1;
OY776278.1_Linnaemya_vulpina_genome_assembly,_chromosome:_3	AUGUSTUS	CDS	42529353	42530105	1	-	0	ID=g12068.t1.CDS1;Parent=g12068.t1;
OY776278.1_Linnaemya_vulpina_genome_assembly,_chromosome:_3	AUGUSTUS	exon	42529353	42530105	.	-	.	ID=g12068.t1.exon1;Parent=g12068.t1;
OY776278.1_Linnaemya_vulpina_genome_assembly,_chromosome:_3	AUGUSTUS	start_codon	42530103	42530105	.	-	0	ID=g12068.t1.start1;Parent=g12068.t1;
OY776278.1_Linnaemya_vulpina_genome_assembly,_chromosome:_3	AUGUSTUS	gene	42530622	42534837	.	-	.	ID=g12069;
OY776278.1_Linnaemya_vulpina_genome_assembly,_chromosome:_3	AUGUSTUS	mRNA	42530622	42534837	0.18	-	.	ID=g12069.t1;Parent=g12069;
OY776278.1_Linnaemya_vulpina_genome_assembly,_chromosome:_3	AUGUSTUS	stop_codon	42530622	42530624	.	-	0	ID=g12069.t1.stop1;Parent=g12069.t1;
OY776278.1_Linnaemya_vulpina_genome_assembly,_chromosome:_3	AUGUSTUS	CDS	42530622	42530923	1	-	2	ID=g12069.t1.CDS1;Parent=g12069.t1;
OY776278.1_Linnaemya_vulpina_genome_assembly,_chromosome:_3	AUGUSTUS	exon	42530622	42530923	.	-	.	ID=g12069.t1.exon1;Parent=g12069.t1;
OY776278.1_Linnaemya_vulpina_genome_assembly,_chromosome:_3	AUGUSTUS	intron	42530924	42531811	1	-	.	ID=g12069.t1.intron1;Parent=g12069.t1;
OY776278.1_Linnaemya_vulpina_genome_assembly,_chromosome:_3	AUGUSTUS	CDS	42531812	42531928	0.72	-	2	ID=g12069.t1.CDS2;Parent=g12069.t1;
OY776278.1_Linnaemya_vulpina_genome_assembly,_chromosome:_3	AUGUSTUS	exon	42531812	42531928	.	-	.	ID=g12069.t1.exon2;Parent=g12069.t1;
OY776278.1_Linnaemya_vulpina_genome_assembly,_chromosome:_3	AUGUSTUS	intron	42531929	42532879	0.72	-	.	ID=g12069.t1.intron2;Parent=g12069.t1;
OY776278.1_Linnaemya_vulpina_genome_assembly,_chromosome:_3	AUGUSTUS	CDS	42532880	42533017	1	-	2	ID=g12069.t1.CDS3;Parent=g12069.t1;
OY776278.1_Linnaemya_vulpina_genome_assembly,_chromosome:_3	AUGUSTUS	exon	42532880	42533017	.	-	.	ID=g12069.t1.exon3;Parent=g12069.t1;
OY776278.1_Linnaemya_vulpina_genome_assembly,_chromosome:_3	AUGUSTUS	intron	42533018	42533083	1	-	.	ID=g12069.t1.intron3;Parent=g12069.t1;
OY776278.1_Linnaemya_vulpina_genome_assembly,_chromosome:_3	AUGUSTUS	CDS	42533084	42533218	0.44	-	2	ID=g12069.t1.CDS4;Parent=g12069.t1;
OY776278.1_Linnaemya_vulpina_genome_assembly,_chromosome:_3	AUGUSTUS	exon	42533084	42533218	.	-	.	ID=g12069.t1.exon4;Parent=g12069.t1;
OY776278.1_Linnaemya_vulpina_genome_assembly,_chromosome:_3	AUGUSTUS	intron	42533219	42534401	0.44	-	.	ID=g12069.t1.intron4;Parent=g12069.t1;
OY776278.1_Linnaemya_vulpina_genome_assembly,_chromosome:_3	AUGUSTUS	CDS	42534402	42534837	0.59	-	0	ID=g12069.t1.CDS5;Parent=g12069.t1;
OY776278.1_Linnaemya_vulpina_genome_assembly,_chromosome:_3	AUGUSTUS	exon	42534402	42534837	.	-	.	ID=g12069.t1.exon5;Parent=g12069.t1;
OY776278.1_Linnaemya_vulpina_genome_assembly,_chromosome:_3	AUGUSTUS	start_codon	42534835	42534837	.	-	0	ID=g12069.t1.start1;Parent=g12069.t1;
OY776278.1_Linnaemya_vulpina_genome_assembly,_chromosome:_3	AUGUSTUS	gene	42536759	42537508	.	+	.	ID=g12070;
OY776278.1_Linnaemya_vulpina_genome_assembly,_chromosome:_3	AUGUSTUS	mRNA	42536759	42537508	1	+	.	ID=g12070.t1;Parent=g12070;
OY776278.1_Linnaemya_vulpina_genome_assembly,_chromosome:_3	AUGUSTUS	start_codon	42536759	42536761	.	+	0	ID=g12070.t1.start1;Parent=g12070.t1;
OY776278.1_Linnaemya_vulpina_genome_assembly,_chromosome:_3	AUGUSTUS	CDS	42536759	42537508	1	+	0	ID=g12070.t1.CDS1;Parent=g12070.t1;
OY776278.1_Linnaemya_vulpina_genome_assembly,_chromosome:_3	AUGUSTUS	exon	42536759	42537508	.	+	.	ID=g12070.t1.exon1;Parent=g12070.t1;
OY776278.1_Linnaemya_vulpina_genome_assembly,_chromosome:_3	AUGUSTUS	stop_codon	42537506	42537508	.	+	0	ID=g12070.t1.stop1;Parent=g12070.t1;
OY776278.1_Linnaemya_vulpina_genome_assembly,_chromosome:_3	AUGUSTUS	gene	42537707	42538749	.	-	.	ID=g12071;
OY776278.1_Linnaemya_vulpina_genome_assembly,_chromosome:_3	AUGUSTUS	mRNA	42537707	42538749	1	-	.	ID=g12071.t1;Parent=g12071;
OY776278.1_Linnaemya_vulpina_genome_assembly,_chromosome:_3	AUGUSTUS	stop_codon	42537707	42537709	.	-	0	ID=g12071.t1.stop1;Parent=g12071.t1;
OY776278.1_Linnaemya_vulpina_genome_assembly,_chromosome:_3	AUGUSTUS	CDS	42537707	42538581	1	-	2	ID=g12071.t1.CDS1;Parent=g12071.t1;
OY776278.1_Linnaemya_vulpina_genome_assembly,_chromosome:_3	AUGUSTUS	exon	42537707	42538581	.	-	.	ID=g12071.t1.exon1;Parent=g12071.t1;
OY776278.1_Linnaemya_vulpina_genome_assembly,_chromosome:_3	AUGUSTUS	intron	42538582	42538637	1	-	.	ID=g12071.t1.intron1;Parent=g12071.t1;
OY776278.1_Linnaemya_vulpina_genome_assembly,_chromosome:_3	AUGUSTUS	CDS	42538638	42538749	1	-	0	ID=g12071.t1.CDS2;Parent=g12071.t1;
OY776278.1_Linnaemya_vulpina_genome_assembly,_chromosome:_3	AUGUSTUS	exon	42538638	42538749	.	-	.	ID=g12071.t1.exon2;Parent=g12071.t1;
OY776278.1_Linnaemya_vulpina_genome_assembly,_chromosome:_3	AUGUSTUS	start_codon	42538747	42538749	.	-	0	ID=g12071.t1.start1;Parent=g12071.t1;
OY776278.1_Linnaemya_vulpina_genome_assembly,_chromosome:_3	AUGUSTUS	gene	42539332	42541109	.	+	.	ID=g12072;
OY776278.1_Linnaemya_vulpina_genome_assembly,_chromosome:_3	AUGUSTUS	mRNA	42539332	42541109	1	+	.	ID=g12072.t1;Parent=g12072;
OY776278.1_Linnaemya_vulpina_genome_assembly,_chromosome:_3	AUGUSTUS	start_codon	42539332	42539334	.	+	0	ID=g12072.t1.start1;Parent=g12072.t1;
OY776278.1_Linnaemya_vulpina_genome_assembly,_chromosome:_3	AUGUSTUS	CDS	42539332	42539439	1	+	0	ID=g12072.t1.CDS1;Parent=g12072.t1;
OY776278.1_Linnaemya_vulpina_genome_assembly,_chromosome:_3	AUGUSTUS	exon	42539332	42539439	.	+	.	ID=g12072.t1.exon1;Parent=g12072.t1;
OY776278.1_Linnaemya_vulpina_genome_assembly,_chromosome:_3	AUGUSTUS	intron	42539440	42539493	1	+	.	ID=g12072.t1.intron1;Parent=g12072.t1;
OY776278.1_Linnaemya_vulpina_genome_assembly,_chromosome:_3	AUGUSTUS	CDS	42539494	42539593	1	+	0	ID=g12072.t1.CDS2;Parent=g12072.t1;
OY776278.1_Linnaemya_vulpina_genome_assembly,_chromosome:_3	AUGUSTUS	exon	42539494	42539593	.	+	.	ID=g12072.t1.exon2;Parent=g12072.t1;
OY776278.1_Linnaemya_vulpina_genome_assembly,_chromosome:_3	AUGUSTUS	intron	42539594	42539653	1	+	.	ID=g12072.t1.intron2;Parent=g12072.t1;
OY776278.1_Linnaemya_vulpina_genome_assembly,_chromosome:_3	AUGUSTUS	CDS	42539654	42539800	1	+	2	ID=g12072.t1.CDS3;Parent=g12072.t1;
OY776278.1_Linnaemya_vulpina_genome_assembly,_chromosome:_3	AUGUSTUS	exon	42539654	42539800	.	+	.	ID=g12072.t1.exon3;Parent=g12072.t1;
OY776278.1_Linnaemya_vulpina_genome_assembly,_chromosome:_3	AUGUSTUS	intron	42539801	42540537	1	+	.	ID=g12072.t1.intron3;Parent=g12072.t1;
OY776278.1_Linnaemya_vulpina_genome_assembly,_chromosome:_3	AUGUSTUS	CDS	42540538	42541109	1	+	2	ID=g12072.t1.CDS4;Parent=g12072.t1;
OY776278.1_Linnaemya_vulpina_genome_assembly,_chromosome:_3	AUGUSTUS	exon	42540538	42541109	.	+	.	ID=g12072.t1.exon4;Parent=g12072.t1;
OY776278.1_Linnaemya_vulpina_genome_assembly,_chromosome:_3	AUGUSTUS	stop_codon	42541107	42541109	.	+	0	ID=g12072.t1.stop1;Parent=g12072.t1;
OY776278.1_Linnaemya_vulpina_genome_assembly,_chromosome:_3	AUGUSTUS	gene	42544691	42548247	.	-	.	ID=g12073;
OY776278.1_Linnaemya_vulpina_genome_assembly,_chromosome:_3	AUGUSTUS	mRNA	42544691	42548247	1	-	.	ID=g12073.t1;Parent=g12073;
OY776278.1_Linnaemya_vulpina_genome_assembly,_chromosome:_3	AUGUSTUS	stop_codon	42544691	42544693	.	-	0	ID=g12073.t1.stop1;Parent=g12073.t1;
OY776278.1_Linnaemya_vulpina_genome_assembly,_chromosome:_3	AUGUSTUS	CDS	42544691	42544800	1	-	2	ID=g12073.t1.CDS1;Parent=g12073.t1;
OY776278.1_Linnaemya_vulpina_genome_assembly,_chromosome:_3	AUGUSTUS	exon	42544691	42544800	.	-	.	ID=g12073.t1.exon1;Parent=g12073.t1;
OY776278.1_Linnaemya_vulpina_genome_assembly,_chromosome:_3	AUGUSTUS	intron	42544801	42544856	1	-	.	ID=g12073.t1.intron1;Parent=g12073.t1;
OY776278.1_Linnaemya_vulpina_genome_assembly,_chromosome:_3	AUGUSTUS	CDS	42544857	42544985	1	-	2	ID=g12073.t1.CDS2;Parent=g12073.t1;
OY776278.1_Linnaemya_vulpina_genome_assembly,_chromosome:_3	AUGUSTUS	exon	42544857	42544985	.	-	.	ID=g12073.t1.exon2;Parent=g12073.t1;
OY776278.1_Linnaemya_vulpina_genome_assembly,_chromosome:_3	AUGUSTUS	intron	42544986	42545047	1	-	.	ID=g12073.t1.intron2;Parent=g12073.t1;
OY776278.1_Linnaemya_vulpina_genome_assembly,_chromosome:_3	AUGUSTUS	CDS	42545048	42545879	1	-	0	ID=g12073.t1.CDS3;Parent=g12073.t1;
OY776278.1_Linnaemya_vulpina_genome_assembly,_chromosome:_3	AUGUSTUS	exon	42545048	42545879	.	-	.	ID=g12073.t1.exon3;Parent=g12073.t1;
OY776278.1_Linnaemya_vulpina_genome_assembly,_chromosome:_3	AUGUSTUS	intron	42545880	42546706	1	-	.	ID=g12073.t1.intron3;Parent=g12073.t1;
OY776278.1_Linnaemya_vulpina_genome_assembly,_chromosome:_3	AUGUSTUS	CDS	42546707	42547060	1	-	0	ID=g12073.t1.CDS4;Parent=g12073.t1;
OY776278.1_Linnaemya_vulpina_genome_assembly,_chromosome:_3	AUGUSTUS	exon	42546707	42547060	.	-	.	ID=g12073.t1.exon4;Parent=g12073.t1;
OY776278.1_Linnaemya_vulpina_genome_assembly,_chromosome:_3	AUGUSTUS	intron	42547061	42547119	1	-	.	ID=g12073.t1.intron4;Parent=g12073.t1;
OY776278.1_Linnaemya_vulpina_genome_assembly,_chromosome:_3	AUGUSTUS	CDS	42547120	42547828	1	-	1	ID=g12073.t1.CDS5;Parent=g12073.t1;
OY776278.1_Linnaemya_vulpina_genome_assembly,_chromosome:_3	AUGUSTUS	exon	42547120	42547828	.	-	.	ID=g12073.t1.exon5;Parent=g12073.t1;
OY776278.1_Linnaemya_vulpina_genome_assembly,_chromosome:_3	AUGUSTUS	intron	42547829	42547945	1	-	.	ID=g12073.t1.intron5;Parent=g12073.t1;
OY776278.1_Linnaemya_vulpina_genome_assembly,_chromosome:_3	AUGUSTUS	CDS	42547946	42548247	1	-	0	ID=g12073.t1.CDS6;Parent=g12073.t1;
OY776278.1_Linnaemya_vulpina_genome_assembly,_chromosome:_3	AUGUSTUS	exon	42547946	42548247	.	-	.	ID=g12073.t1.exon6;Parent=g12073.t1;
OY776278.1_Linnaemya_vulpina_genome_assembly,_chromosome:_3	AUGUSTUS	start_codon	42548245	42548247	.	-	0	ID=g12073.t1.start1;Parent=g12073.t1;
OY776278.1_Linnaemya_vulpina_genome_assembly,_chromosome:_3	AUGUSTUS	gene	42549512	42550306	.	-	.	ID=g12074;
OY776278.1_Linnaemya_vulpina_genome_assembly,_chromosome:_3	AUGUSTUS	mRNA	42549512	42550306	1	-	.	ID=g12074.t1;Parent=g12074;
OY776278.1_Linnaemya_vulpina_genome_assembly,_chromosome:_3	AUGUSTUS	stop_codon	42549512	42549514	.	-	0	ID=g12074.t1.stop1;Parent=g12074.t1;
OY776278.1_Linnaemya_vulpina_genome_assembly,_chromosome:_3	AUGUSTUS	CDS	42549512	42550306	1	-	0	ID=g12074.t1.CDS1;Parent=g12074.t1;
OY776278.1_Linnaemya_vulpina_genome_assembly,_chromosome:_3	AUGUSTUS	exon	42549512	42550306	.	-	.	ID=g12074.t1.exon1;Parent=g12074.t1;
OY776278.1_Linnaemya_vulpina_genome_assembly,_chromosome:_3	AUGUSTUS	start_codon	42550304	42550306	.	-	0	ID=g12074.t1.start1;Parent=g12074.t1;
OY776278.1_Linnaemya_vulpina_genome_assembly,_chromosome:_3	AUGUSTUS	gene	42551755	42554410	.	+	.	ID=g12075;
OY776278.1_Linnaemya_vulpina_genome_assembly,_chromosome:_3	AUGUSTUS	mRNA	42551755	42554410	1	+	.	ID=g12075.t1;Parent=g12075;
OY776278.1_Linnaemya_vulpina_genome_assembly,_chromosome:_3	AUGUSTUS	start_codon	42551755	42551757	.	+	0	ID=g12075.t1.start1;Parent=g12075.t1;
OY776278.1_Linnaemya_vulpina_genome_assembly,_chromosome:_3	AUGUSTUS	CDS	42551755	42551841	1	+	0	ID=g12075.t1.CDS1;Parent=g12075.t1;
OY776278.1_Linnaemya_vulpina_genome_assembly,_chromosome:_3	AUGUSTUS	exon	42551755	42551841	.	+	.	ID=g12075.t1.exon1;Parent=g12075.t1;
OY776278.1_Linnaemya_vulpina_genome_assembly,_chromosome:_3	AUGUSTUS	intron	42551842	42552015	1	+	.	ID=g12075.t1.intron1;Parent=g12075.t1;
OY776278.1_Linnaemya_vulpina_genome_assembly,_chromosome:_3	AUGUSTUS	CDS	42552016	42552080	1	+	0	ID=g12075.t1.CDS2;Parent=g12075.t1;
OY776278.1_Linnaemya_vulpina_genome_assembly,_chromosome:_3	AUGUSTUS	exon	42552016	42552080	.	+	.	ID=g12075.t1.exon2;Parent=g12075.t1;
OY776278.1_Linnaemya_vulpina_genome_assembly,_chromosome:_3	AUGUSTUS	intron	42552081	42552147	1	+	.	ID=g12075.t1.intron2;Parent=g12075.t1;
OY776278.1_Linnaemya_vulpina_genome_assembly,_chromosome:_3	AUGUSTUS	CDS	42552148	42552261	1	+	1	ID=g12075.t1.CDS3;Parent=g12075.t1;
OY776278.1_Linnaemya_vulpina_genome_assembly,_chromosome:_3	AUGUSTUS	exon	42552148	42552261	.	+	.	ID=g12075.t1.exon3;Parent=g12075.t1;
OY776278.1_Linnaemya_vulpina_genome_assembly,_chromosome:_3	AUGUSTUS	intron	42552262	42552849	1	+	.	ID=g12075.t1.intron3;Parent=g12075.t1;
OY776278.1_Linnaemya_vulpina_genome_assembly,_chromosome:_3	AUGUSTUS	CDS	42552850	42552943	1	+	1	ID=g12075.t1.CDS4;Parent=g12075.t1;
OY776278.1_Linnaemya_vulpina_genome_assembly,_chromosome:_3	AUGUSTUS	exon	42552850	42552943	.	+	.	ID=g12075.t1.exon4;Parent=g12075.t1;
OY776278.1_Linnaemya_vulpina_genome_assembly,_chromosome:_3	AUGUSTUS	intron	42552944	42553205	1	+	.	ID=g12075.t1.intron4;Parent=g12075.t1;
OY776278.1_Linnaemya_vulpina_genome_assembly,_chromosome:_3	AUGUSTUS	CDS	42553206	42553631	1	+	0	ID=g12075.t1.CDS5;Parent=g12075.t1;
OY776278.1_Linnaemya_vulpina_genome_assembly,_chromosome:_3	AUGUSTUS	exon	42553206	42553631	.	+	.	ID=g12075.t1.exon5;Parent=g12075.t1;
OY776278.1_Linnaemya_vulpina_genome_assembly,_chromosome:_3	AUGUSTUS	intron	42553632	42553696	1	+	.	ID=g12075.t1.intron5;Parent=g12075.t1;
OY776278.1_Linnaemya_vulpina_genome_assembly,_chromosome:_3	AUGUSTUS	CDS	42553697	42554410	1	+	0	ID=g12075.t1.CDS6;Parent=g12075.t1;
OY776278.1_Linnaemya_vulpina_genome_assembly,_chromosome:_3	AUGUSTUS	exon	42553697	42554410	.	+	.	ID=g12075.t1.exon6;Parent=g12075.t1;
OY776278.1_Linnaemya_vulpina_genome_assembly,_chromosome:_3	AUGUSTUS	stop_codon	42554408	42554410	.	+	0	ID=g12075.t1.stop1;Parent=g12075.t1;
OY776278.1_Linnaemya_vulpina_genome_assembly,_chromosome:_3	AUGUSTUS	gene	42555793	42556476	.	-	.	ID=g12076;
OY776278.1_Linnaemya_vulpina_genome_assembly,_chromosome:_3	AUGUSTUS	mRNA	42555793	42556476	1	-	.	ID=g12076.t1;Parent=g12076;
OY776278.1_Linnaemya_vulpina_genome_assembly,_chromosome:_3	AUGUSTUS	stop_codon	42555793	42555795	.	-	0	ID=g12076.t1.stop1;Parent=g12076.t1;
OY776278.1_Linnaemya_vulpina_genome_assembly,_chromosome:_3	AUGUSTUS	CDS	42555793	42556037	1	-	2	ID=g12076.t1.CDS1;Parent=g12076.t1;
OY776278.1_Linnaemya_vulpina_genome_assembly,_chromosome:_3	AUGUSTUS	exon	42555793	42556037	.	-	.	ID=g12076.t1.exon1;Parent=g12076.t1;
OY776278.1_Linnaemya_vulpina_genome_assembly,_chromosome:_3	AUGUSTUS	intron	42556038	42556087	1	-	.	ID=g12076.t1.intron1;Parent=g12076.t1;
OY776278.1_Linnaemya_vulpina_genome_assembly,_chromosome:_3	AUGUSTUS	CDS	42556088	42556194	1	-	1	ID=g12076.t1.CDS2;Parent=g12076.t1;
OY776278.1_Linnaemya_vulpina_genome_assembly,_chromosome:_3	AUGUSTUS	exon	42556088	42556194	.	-	.	ID=g12076.t1.exon2;Parent=g12076.t1;
OY776278.1_Linnaemya_vulpina_genome_assembly,_chromosome:_3	AUGUSTUS	intron	42556195	42556255	1	-	.	ID=g12076.t1.intron2;Parent=g12076.t1;
OY776278.1_Linnaemya_vulpina_genome_assembly,_chromosome:_3	AUGUSTUS	CDS	42556256	42556307	1	-	2	ID=g12076.t1.CDS3;Parent=g12076.t1;
OY776278.1_Linnaemya_vulpina_genome_assembly,_chromosome:_3	AUGUSTUS	exon	42556256	42556307	.	-	.	ID=g12076.t1.exon3;Parent=g12076.t1;
OY776278.1_Linnaemya_vulpina_genome_assembly,_chromosome:_3	AUGUSTUS	intron	42556308	42556370	1	-	.	ID=g12076.t1.intron3;Parent=g12076.t1;
OY776278.1_Linnaemya_vulpina_genome_assembly,_chromosome:_3	AUGUSTUS	CDS	42556371	42556476	1	-	0	ID=g12076.t1.CDS4;Parent=g12076.t1;
OY776278.1_Linnaemya_vulpina_genome_assembly,_chromosome:_3	AUGUSTUS	exon	42556371	42556476	.	-	.	ID=g12076.t1.exon4;Parent=g12076.t1;
OY776278.1_Linnaemya_vulpina_genome_assembly,_chromosome:_3	AUGUSTUS	start_codon	42556474	42556476	.	-	0	ID=g12076.t1.start1;Parent=g12076.t1;
OY776278.1_Linnaemya_vulpina_genome_assembly,_chromosome:_3	AUGUSTUS	gene	42558166	42558888	.	+	.	ID=g12077;
OY776278.1_Linnaemya_vulpina_genome_assembly,_chromosome:_3	AUGUSTUS	mRNA	42558166	42558888	1	+	.	ID=g12077.t1;Parent=g12077;
OY776278.1_Linnaemya_vulpina_genome_assembly,_chromosome:_3	AUGUSTUS	start_codon	42558166	42558168	.	+	0	ID=g12077.t1.start1;Parent=g12077.t1;
OY776278.1_Linnaemya_vulpina_genome_assembly,_chromosome:_3	AUGUSTUS	CDS	42558166	42558888	1	+	0	ID=g12077.t1.CDS1;Parent=g12077.t1;
OY776278.1_Linnaemya_vulpina_genome_assembly,_chromosome:_3	AUGUSTUS	exon	42558166	42558888	.	+	.	ID=g12077.t1.exon1;Parent=g12077.t1;
OY776278.1_Linnaemya_vulpina_genome_assembly,_chromosome:_3	AUGUSTUS	stop_codon	42558886	42558888	.	+	0	ID=g12077.t1.stop1;Parent=g12077.t1;
OY776278.1_Linnaemya_vulpina_genome_assembly,_chromosome:_3	GeneMark.hmm3	mRNA	42558181	42558888	.	+	.	ID=g12077.t2;Parent=g12077;
OY776278.1_Linnaemya_vulpina_genome_assembly,_chromosome:_3	GeneMark.hmm3	CDS	42558181	42558888	.	+	0	ID=g12077.t2.CDS1;Parent=g12077.t2;
OY776278.1_Linnaemya_vulpina_genome_assembly,_chromosome:_3	GeneMark.hmm3	exon	42558181	42558888	.	+	0	ID=g12077.t2.exon1;Parent=g12077.t2;
OY776278.1_Linnaemya_vulpina_genome_assembly,_chromosome:_3	AUGUSTUS	gene	42561790	42562383	.	-	.	ID=g12078;
OY776278.1_Linnaemya_vulpina_genome_assembly,_chromosome:_3	AUGUSTUS	mRNA	42561790	42562383	1	-	.	ID=g12078.t1;Parent=g12078;
OY776278.1_Linnaemya_vulpina_genome_assembly,_chromosome:_3	AUGUSTUS	stop_codon	42561790	42561792	.	-	0	ID=g12078.t1.stop1;Parent=g12078.t1;
OY776278.1_Linnaemya_vulpina_genome_assembly,_chromosome:_3	AUGUSTUS	CDS	42561790	42562383	1	-	0	ID=g12078.t1.CDS1;Parent=g12078.t1;
OY776278.1_Linnaemya_vulpina_genome_assembly,_chromosome:_3	AUGUSTUS	exon	42561790	42562383	.	-	.	ID=g12078.t1.exon1;Parent=g12078.t1;
OY776278.1_Linnaemya_vulpina_genome_assembly,_chromosome:_3	AUGUSTUS	start_codon	42562381	42562383	.	-	0	ID=g12078.t1.start1;Parent=g12078.t1;
OY776278.1_Linnaemya_vulpina_genome_assembly,_chromosome:_3	AUGUSTUS	gene	42566128	42566751	.	-	.	ID=g12079;
OY776278.1_Linnaemya_vulpina_genome_assembly,_chromosome:_3	AUGUSTUS	mRNA	42566128	42566751	1	-	.	ID=g12079.t1;Parent=g12079;
OY776278.1_Linnaemya_vulpina_genome_assembly,_chromosome:_3	AUGUSTUS	stop_codon	42566128	42566130	.	-	0	ID=g12079.t1.stop1;Parent=g12079.t1;
OY776278.1_Linnaemya_vulpina_genome_assembly,_chromosome:_3	AUGUSTUS	CDS	42566128	42566751	1	-	0	ID=g12079.t1.CDS1;Parent=g12079.t1;
OY776278.1_Linnaemya_vulpina_genome_assembly,_chromosome:_3	AUGUSTUS	exon	42566128	42566751	.	-	.	ID=g12079.t1.exon1;Parent=g12079.t1;
OY776278.1_Linnaemya_vulpina_genome_assembly,_chromosome:_3	AUGUSTUS	start_codon	42566749	42566751	.	-	0	ID=g12079.t1.start1;Parent=g12079.t1;
OY776278.1_Linnaemya_vulpina_genome_assembly,_chromosome:_3	AUGUSTUS	gene	42572953	42574680	.	+	.	ID=g12080;
OY776278.1_Linnaemya_vulpina_genome_assembly,_chromosome:_3	AUGUSTUS	mRNA	42572953	42574680	1	+	.	ID=g12080.t1;Parent=g12080;
OY776278.1_Linnaemya_vulpina_genome_assembly,_chromosome:_3	AUGUSTUS	start_codon	42572953	42572955	.	+	0	ID=g12080.t1.start1;Parent=g12080.t1;
OY776278.1_Linnaemya_vulpina_genome_assembly,_chromosome:_3	AUGUSTUS	CDS	42572953	42573151	1	+	0	ID=g12080.t1.CDS1;Parent=g12080.t1;
OY776278.1_Linnaemya_vulpina_genome_assembly,_chromosome:_3	AUGUSTUS	exon	42572953	42573151	.	+	.	ID=g12080.t1.exon1;Parent=g12080.t1;
OY776278.1_Linnaemya_vulpina_genome_assembly,_chromosome:_3	AUGUSTUS	intron	42573152	42573223	1	+	.	ID=g12080.t1.intron1;Parent=g12080.t1;
OY776278.1_Linnaemya_vulpina_genome_assembly,_chromosome:_3	AUGUSTUS	CDS	42573224	42573383	1	+	2	ID=g12080.t1.CDS2;Parent=g12080.t1;
OY776278.1_Linnaemya_vulpina_genome_assembly,_chromosome:_3	AUGUSTUS	exon	42573224	42573383	.	+	.	ID=g12080.t1.exon2;Parent=g12080.t1;
OY776278.1_Linnaemya_vulpina_genome_assembly,_chromosome:_3	AUGUSTUS	intron	42573384	42574622	1	+	.	ID=g12080.t1.intron2;Parent=g12080.t1;
OY776278.1_Linnaemya_vulpina_genome_assembly,_chromosome:_3	AUGUSTUS	CDS	42574623	42574680	1	+	1	ID=g12080.t1.CDS3;Parent=g12080.t1;
OY776278.1_Linnaemya_vulpina_genome_assembly,_chromosome:_3	AUGUSTUS	exon	42574623	42574680	.	+	.	ID=g12080.t1.exon3;Parent=g12080.t1;
OY776278.1_Linnaemya_vulpina_genome_assembly,_chromosome:_3	AUGUSTUS	stop_codon	42574678	42574680	.	+	0	ID=g12080.t1.stop1;Parent=g12080.t1;
OY776278.1_Linnaemya_vulpina_genome_assembly,_chromosome:_3	AUGUSTUS	gene	42577641	42578138	.	+	.	ID=g12081;
OY776278.1_Linnaemya_vulpina_genome_assembly,_chromosome:_3	AUGUSTUS	mRNA	42577641	42578138	1	+	.	ID=g12081.t1;Parent=g12081;
OY776278.1_Linnaemya_vulpina_genome_assembly,_chromosome:_3	AUGUSTUS	start_codon	42577641	42577643	.	+	0	ID=g12081.t1.start1;Parent=g12081.t1;
OY776278.1_Linnaemya_vulpina_genome_assembly,_chromosome:_3	AUGUSTUS	CDS	42577641	42578138	1	+	0	ID=g12081.t1.CDS1;Parent=g12081.t1;
OY776278.1_Linnaemya_vulpina_genome_assembly,_chromosome:_3	AUGUSTUS	exon	42577641	42578138	.	+	.	ID=g12081.t1.exon1;Parent=g12081.t1;
OY776278.1_Linnaemya_vulpina_genome_assembly,_chromosome:_3	AUGUSTUS	stop_codon	42578136	42578138	.	+	0	ID=g12081.t1.stop1;Parent=g12081.t1;
OY776278.1_Linnaemya_vulpina_genome_assembly,_chromosome:_3	AUGUSTUS	gene	42583922	42584509	.	-	.	ID=g12082;
OY776278.1_Linnaemya_vulpina_genome_assembly,_chromosome:_3	AUGUSTUS	mRNA	42583922	42584509	1	-	.	ID=g12082.t1;Parent=g12082;
OY776278.1_Linnaemya_vulpina_genome_assembly,_chromosome:_3	AUGUSTUS	stop_codon	42583922	42583924	.	-	0	ID=g12082.t1.stop1;Parent=g12082.t1;
OY776278.1_Linnaemya_vulpina_genome_assembly,_chromosome:_3	AUGUSTUS	CDS	42583922	42584509	1	-	0	ID=g12082.t1.CDS1;Parent=g12082.t1;
OY776278.1_Linnaemya_vulpina_genome_assembly,_chromosome:_3	AUGUSTUS	exon	42583922	42584509	.	-	.	ID=g12082.t1.exon1;Parent=g12082.t1;
OY776278.1_Linnaemya_vulpina_genome_assembly,_chromosome:_3	AUGUSTUS	start_codon	42584507	42584509	.	-	0	ID=g12082.t1.start1;Parent=g12082.t1;
OY776278.1_Linnaemya_vulpina_genome_assembly,_chromosome:_3	AUGUSTUS	gene	42589195	42591216	.	-	.	ID=g12083;
OY776278.1_Linnaemya_vulpina_genome_assembly,_chromosome:_3	AUGUSTUS	mRNA	42589195	42591216	1	-	.	ID=g12083.t1;Parent=g12083;
OY776278.1_Linnaemya_vulpina_genome_assembly,_chromosome:_3	AUGUSTUS	stop_codon	42589195	42589197	.	-	0	ID=g12083.t1.stop1;Parent=g12083.t1;
OY776278.1_Linnaemya_vulpina_genome_assembly,_chromosome:_3	AUGUSTUS	CDS	42589195	42591216	1	-	0	ID=g12083.t1.CDS1;Parent=g12083.t1;
OY776278.1_Linnaemya_vulpina_genome_assembly,_chromosome:_3	AUGUSTUS	exon	42589195	42591216	.	-	.	ID=g12083.t1.exon1;Parent=g12083.t1;
OY776278.1_Linnaemya_vulpina_genome_assembly,_chromosome:_3	AUGUSTUS	start_codon	42591214	42591216	.	-	0	ID=g12083.t1.start1;Parent=g12083.t1;
OY776278.1_Linnaemya_vulpina_genome_assembly,_chromosome:_3	AUGUSTUS	gene	42599833	42600387	.	-	.	ID=g12084;
OY776278.1_Linnaemya_vulpina_genome_assembly,_chromosome:_3	AUGUSTUS	mRNA	42599833	42600387	1	-	.	ID=g12084.t1;Parent=g12084;
OY776278.1_Linnaemya_vulpina_genome_assembly,_chromosome:_3	AUGUSTUS	stop_codon	42599833	42599835	.	-	0	ID=g12084.t1.stop1;Parent=g12084.t1;
OY776278.1_Linnaemya_vulpina_genome_assembly,_chromosome:_3	AUGUSTUS	CDS	42599833	42600387	1	-	0	ID=g12084.t1.CDS1;Parent=g12084.t1;
OY776278.1_Linnaemya_vulpina_genome_assembly,_chromosome:_3	AUGUSTUS	exon	42599833	42600387	.	-	.	ID=g12084.t1.exon1;Parent=g12084.t1;
OY776278.1_Linnaemya_vulpina_genome_assembly,_chromosome:_3	AUGUSTUS	start_codon	42600385	42600387	.	-	0	ID=g12084.t1.start1;Parent=g12084.t1;
OY776278.1_Linnaemya_vulpina_genome_assembly,_chromosome:_3	AUGUSTUS	gene	42602322	42602933	.	+	.	ID=g12085;
OY776278.1_Linnaemya_vulpina_genome_assembly,_chromosome:_3	AUGUSTUS	mRNA	42602322	42602933	1	+	.	ID=g12085.t1;Parent=g12085;
OY776278.1_Linnaemya_vulpina_genome_assembly,_chromosome:_3	AUGUSTUS	start_codon	42602322	42602324	.	+	0	ID=g12085.t1.start1;Parent=g12085.t1;
OY776278.1_Linnaemya_vulpina_genome_assembly,_chromosome:_3	AUGUSTUS	CDS	42602322	42602933	1	+	0	ID=g12085.t1.CDS1;Parent=g12085.t1;
OY776278.1_Linnaemya_vulpina_genome_assembly,_chromosome:_3	AUGUSTUS	exon	42602322	42602933	.	+	.	ID=g12085.t1.exon1;Parent=g12085.t1;
OY776278.1_Linnaemya_vulpina_genome_assembly,_chromosome:_3	AUGUSTUS	stop_codon	42602931	42602933	.	+	0	ID=g12085.t1.stop1;Parent=g12085.t1;
OY776278.1_Linnaemya_vulpina_genome_assembly,_chromosome:_3	AUGUSTUS	gene	42606656	42607213	.	-	.	ID=g12086;
OY776278.1_Linnaemya_vulpina_genome_assembly,_chromosome:_3	AUGUSTUS	mRNA	42606656	42607213	1	-	.	ID=g12086.t1;Parent=g12086;
OY776278.1_Linnaemya_vulpina_genome_assembly,_chromosome:_3	AUGUSTUS	stop_codon	42606656	42606658	.	-	0	ID=g12086.t1.stop1;Parent=g12086.t1;
OY776278.1_Linnaemya_vulpina_genome_assembly,_chromosome:_3	AUGUSTUS	CDS	42606656	42607213	1	-	0	ID=g12086.t1.CDS1;Parent=g12086.t1;
OY776278.1_Linnaemya_vulpina_genome_assembly,_chromosome:_3	AUGUSTUS	exon	42606656	42607213	.	-	.	ID=g12086.t1.exon1;Parent=g12086.t1;
OY776278.1_Linnaemya_vulpina_genome_assembly,_chromosome:_3	AUGUSTUS	start_codon	42607211	42607213	.	-	0	ID=g12086.t1.start1;Parent=g12086.t1;
OY776278.1_Linnaemya_vulpina_genome_assembly,_chromosome:_3	AUGUSTUS	gene	42609096	42609707	.	+	.	ID=g12087;
OY776278.1_Linnaemya_vulpina_genome_assembly,_chromosome:_3	AUGUSTUS	mRNA	42609096	42609707	1	+	.	ID=g12087.t1;Parent=g12087;
OY776278.1_Linnaemya_vulpina_genome_assembly,_chromosome:_3	AUGUSTUS	start_codon	42609096	42609098	.	+	0	ID=g12087.t1.start1;Parent=g12087.t1;
OY776278.1_Linnaemya_vulpina_genome_assembly,_chromosome:_3	AUGUSTUS	CDS	42609096	42609707	1	+	0	ID=g12087.t1.CDS1;Parent=g12087.t1;
OY776278.1_Linnaemya_vulpina_genome_assembly,_chromosome:_3	AUGUSTUS	exon	42609096	42609707	.	+	.	ID=g12087.t1.exon1;Parent=g12087.t1;
OY776278.1_Linnaemya_vulpina_genome_assembly,_chromosome:_3	AUGUSTUS	stop_codon	42609705	42609707	.	+	0	ID=g12087.t1.stop1;Parent=g12087.t1;
OY776278.1_Linnaemya_vulpina_genome_assembly,_chromosome:_3	AUGUSTUS	gene	42613619	42614176	.	-	.	ID=g12088;
OY776278.1_Linnaemya_vulpina_genome_assembly,_chromosome:_3	AUGUSTUS	mRNA	42613619	42614176	1	-	.	ID=g12088.t1;Parent=g12088;
OY776278.1_Linnaemya_vulpina_genome_assembly,_chromosome:_3	AUGUSTUS	stop_codon	42613619	42613621	.	-	0	ID=g12088.t1.stop1;Parent=g12088.t1;
OY776278.1_Linnaemya_vulpina_genome_assembly,_chromosome:_3	AUGUSTUS	CDS	42613619	42614176	1	-	0	ID=g12088.t1.CDS1;Parent=g12088.t1;
OY776278.1_Linnaemya_vulpina_genome_assembly,_chromosome:_3	AUGUSTUS	exon	42613619	42614176	.	-	.	ID=g12088.t1.exon1;Parent=g12088.t1;
OY776278.1_Linnaemya_vulpina_genome_assembly,_chromosome:_3	AUGUSTUS	start_codon	42614174	42614176	.	-	0	ID=g12088.t1.start1;Parent=g12088.t1;
OY776278.1_Linnaemya_vulpina_genome_assembly,_chromosome:_3	AUGUSTUS	gene	42616063	42616671	.	+	.	ID=g12089;
OY776278.1_Linnaemya_vulpina_genome_assembly,_chromosome:_3	AUGUSTUS	mRNA	42616063	42616671	1	+	.	ID=g12089.t1;Parent=g12089;
OY776278.1_Linnaemya_vulpina_genome_assembly,_chromosome:_3	AUGUSTUS	start_codon	42616063	42616065	.	+	0	ID=g12089.t1.start1;Parent=g12089.t1;
OY776278.1_Linnaemya_vulpina_genome_assembly,_chromosome:_3	AUGUSTUS	CDS	42616063	42616671	1	+	0	ID=g12089.t1.CDS1;Parent=g12089.t1;
OY776278.1_Linnaemya_vulpina_genome_assembly,_chromosome:_3	AUGUSTUS	exon	42616063	42616671	.	+	.	ID=g12089.t1.exon1;Parent=g12089.t1;
OY776278.1_Linnaemya_vulpina_genome_assembly,_chromosome:_3	AUGUSTUS	stop_codon	42616669	42616671	.	+	0	ID=g12089.t1.stop1;Parent=g12089.t1;
OY776278.1_Linnaemya_vulpina_genome_assembly,_chromosome:_3	AUGUSTUS	gene	42620197	42620754	.	-	.	ID=g12090;
OY776278.1_Linnaemya_vulpina_genome_assembly,_chromosome:_3	AUGUSTUS	mRNA	42620197	42620754	1	-	.	ID=g12090.t1;Parent=g12090;
OY776278.1_Linnaemya_vulpina_genome_assembly,_chromosome:_3	AUGUSTUS	stop_codon	42620197	42620199	.	-	0	ID=g12090.t1.stop1;Parent=g12090.t1;
OY776278.1_Linnaemya_vulpina_genome_assembly,_chromosome:_3	AUGUSTUS	CDS	42620197	42620754	1	-	0	ID=g12090.t1.CDS1;Parent=g12090.t1;
OY776278.1_Linnaemya_vulpina_genome_assembly,_chromosome:_3	AUGUSTUS	exon	42620197	42620754	.	-	.	ID=g12090.t1.exon1;Parent=g12090.t1;
OY776278.1_Linnaemya_vulpina_genome_assembly,_chromosome:_3	AUGUSTUS	start_codon	42620752	42620754	.	-	0	ID=g12090.t1.start1;Parent=g12090.t1;
OY776278.1_Linnaemya_vulpina_genome_assembly,_chromosome:_3	AUGUSTUS	gene	42622709	42624619	.	+	.	ID=g12091;
OY776278.1_Linnaemya_vulpina_genome_assembly,_chromosome:_3	AUGUSTUS	mRNA	42622709	42624619	1	+	.	ID=g12091.t1;Parent=g12091;
OY776278.1_Linnaemya_vulpina_genome_assembly,_chromosome:_3	AUGUSTUS	start_codon	42622709	42622711	.	+	0	ID=g12091.t1.start1;Parent=g12091.t1;
OY776278.1_Linnaemya_vulpina_genome_assembly,_chromosome:_3	AUGUSTUS	CDS	42622709	42624619	1	+	0	ID=g12091.t1.CDS1;Parent=g12091.t1;
OY776278.1_Linnaemya_vulpina_genome_assembly,_chromosome:_3	AUGUSTUS	exon	42622709	42624619	.	+	.	ID=g12091.t1.exon1;Parent=g12091.t1;
OY776278.1_Linnaemya_vulpina_genome_assembly,_chromosome:_3	AUGUSTUS	stop_codon	42624617	42624619	.	+	0	ID=g12091.t1.stop1;Parent=g12091.t1;
OY776278.1_Linnaemya_vulpina_genome_assembly,_chromosome:_3	AUGUSTUS	gene	42628248	42628925	.	-	.	ID=g12092;
OY776278.1_Linnaemya_vulpina_genome_assembly,_chromosome:_3	AUGUSTUS	mRNA	42628248	42628925	1	-	.	ID=g12092.t1;Parent=g12092;
OY776278.1_Linnaemya_vulpina_genome_assembly,_chromosome:_3	AUGUSTUS	stop_codon	42628248	42628250	.	-	0	ID=g12092.t1.stop1;Parent=g12092.t1;
OY776278.1_Linnaemya_vulpina_genome_assembly,_chromosome:_3	AUGUSTUS	CDS	42628248	42628925	1	-	0	ID=g12092.t1.CDS1;Parent=g12092.t1;
OY776278.1_Linnaemya_vulpina_genome_assembly,_chromosome:_3	AUGUSTUS	exon	42628248	42628925	.	-	.	ID=g12092.t1.exon1;Parent=g12092.t1;
OY776278.1_Linnaemya_vulpina_genome_assembly,_chromosome:_3	AUGUSTUS	start_codon	42628923	42628925	.	-	0	ID=g12092.t1.start1;Parent=g12092.t1;
OY776278.1_Linnaemya_vulpina_genome_assembly,_chromosome:_3	AUGUSTUS	gene	42631047	42634028	.	-	.	ID=g12093;
OY776278.1_Linnaemya_vulpina_genome_assembly,_chromosome:_3	AUGUSTUS	mRNA	42631047	42634028	1	-	.	ID=g12093.t1;Parent=g12093;
OY776278.1_Linnaemya_vulpina_genome_assembly,_chromosome:_3	AUGUSTUS	stop_codon	42631047	42631049	.	-	0	ID=g12093.t1.stop1;Parent=g12093.t1;
OY776278.1_Linnaemya_vulpina_genome_assembly,_chromosome:_3	AUGUSTUS	CDS	42631047	42634028	1	-	0	ID=g12093.t1.CDS1;Parent=g12093.t1;
OY776278.1_Linnaemya_vulpina_genome_assembly,_chromosome:_3	AUGUSTUS	exon	42631047	42634028	.	-	.	ID=g12093.t1.exon1;Parent=g12093.t1;
OY776278.1_Linnaemya_vulpina_genome_assembly,_chromosome:_3	AUGUSTUS	start_codon	42634026	42634028	.	-	0	ID=g12093.t1.start1;Parent=g12093.t1;
OY776278.1_Linnaemya_vulpina_genome_assembly,_chromosome:_3	AUGUSTUS	gene	42634940	42636023	.	-	.	ID=g12094;
OY776278.1_Linnaemya_vulpina_genome_assembly,_chromosome:_3	AUGUSTUS	mRNA	42634940	42636023	0.99	-	.	ID=g12094.t1;Parent=g12094;
OY776278.1_Linnaemya_vulpina_genome_assembly,_chromosome:_3	AUGUSTUS	stop_codon	42634940	42634942	.	-	0	ID=g12094.t1.stop1;Parent=g12094.t1;
OY776278.1_Linnaemya_vulpina_genome_assembly,_chromosome:_3	AUGUSTUS	CDS	42634940	42635023	1	-	0	ID=g12094.t1.CDS1;Parent=g12094.t1;
OY776278.1_Linnaemya_vulpina_genome_assembly,_chromosome:_3	AUGUSTUS	exon	42634940	42635023	.	-	.	ID=g12094.t1.exon1;Parent=g12094.t1;
OY776278.1_Linnaemya_vulpina_genome_assembly,_chromosome:_3	AUGUSTUS	intron	42635024	42635146	1	-	.	ID=g12094.t1.intron1;Parent=g12094.t1;
OY776278.1_Linnaemya_vulpina_genome_assembly,_chromosome:_3	AUGUSTUS	CDS	42635147	42635511	1	-	2	ID=g12094.t1.CDS2;Parent=g12094.t1;
OY776278.1_Linnaemya_vulpina_genome_assembly,_chromosome:_3	AUGUSTUS	exon	42635147	42635511	.	-	.	ID=g12094.t1.exon2;Parent=g12094.t1;
OY776278.1_Linnaemya_vulpina_genome_assembly,_chromosome:_3	AUGUSTUS	intron	42635512	42635598	1	-	.	ID=g12094.t1.intron2;Parent=g12094.t1;
OY776278.1_Linnaemya_vulpina_genome_assembly,_chromosome:_3	AUGUSTUS	CDS	42635599	42635767	1	-	0	ID=g12094.t1.CDS3;Parent=g12094.t1;
OY776278.1_Linnaemya_vulpina_genome_assembly,_chromosome:_3	AUGUSTUS	exon	42635599	42635767	.	-	.	ID=g12094.t1.exon3;Parent=g12094.t1;
OY776278.1_Linnaemya_vulpina_genome_assembly,_chromosome:_3	AUGUSTUS	intron	42635768	42635843	1	-	.	ID=g12094.t1.intron3;Parent=g12094.t1;
OY776278.1_Linnaemya_vulpina_genome_assembly,_chromosome:_3	AUGUSTUS	CDS	42635844	42635942	1	-	0	ID=g12094.t1.CDS4;Parent=g12094.t1;
OY776278.1_Linnaemya_vulpina_genome_assembly,_chromosome:_3	AUGUSTUS	exon	42635844	42635942	.	-	.	ID=g12094.t1.exon4;Parent=g12094.t1;
OY776278.1_Linnaemya_vulpina_genome_assembly,_chromosome:_3	AUGUSTUS	intron	42635943	42635999	0.99	-	.	ID=g12094.t1.intron4;Parent=g12094.t1;
OY776278.1_Linnaemya_vulpina_genome_assembly,_chromosome:_3	AUGUSTUS	CDS	42636000	42636023	0.99	-	0	ID=g12094.t1.CDS5;Parent=g12094.t1;
OY776278.1_Linnaemya_vulpina_genome_assembly,_chromosome:_3	AUGUSTUS	exon	42636000	42636023	.	-	.	ID=g12094.t1.exon5;Parent=g12094.t1;
OY776278.1_Linnaemya_vulpina_genome_assembly,_chromosome:_3	AUGUSTUS	start_codon	42636021	42636023	.	-	0	ID=g12094.t1.start1;Parent=g12094.t1;
OY776278.1_Linnaemya_vulpina_genome_assembly,_chromosome:_3	AUGUSTUS	gene	42642804	42679114	.	-	.	ID=g12095;
OY776278.1_Linnaemya_vulpina_genome_assembly,_chromosome:_3	AUGUSTUS	mRNA	42642804	42679114	1	-	.	ID=g12095.t1;Parent=g12095;
OY776278.1_Linnaemya_vulpina_genome_assembly,_chromosome:_3	AUGUSTUS	stop_codon	42642804	42642806	.	-	0	ID=g12095.t1.stop1;Parent=g12095.t1;
OY776278.1_Linnaemya_vulpina_genome_assembly,_chromosome:_3	AUGUSTUS	CDS	42642804	42643540	1	-	2	ID=g12095.t1.CDS1;Parent=g12095.t1;
OY776278.1_Linnaemya_vulpina_genome_assembly,_chromosome:_3	AUGUSTUS	exon	42642804	42643540	.	-	.	ID=g12095.t1.exon1;Parent=g12095.t1;
OY776278.1_Linnaemya_vulpina_genome_assembly,_chromosome:_3	AUGUSTUS	intron	42643541	42644218	1	-	.	ID=g12095.t1.intron1;Parent=g12095.t1;
OY776278.1_Linnaemya_vulpina_genome_assembly,_chromosome:_3	AUGUSTUS	CDS	42644219	42644964	1	-	1	ID=g12095.t1.CDS2;Parent=g12095.t1;
OY776278.1_Linnaemya_vulpina_genome_assembly,_chromosome:_3	AUGUSTUS	exon	42644219	42644964	.	-	.	ID=g12095.t1.exon2;Parent=g12095.t1;
OY776278.1_Linnaemya_vulpina_genome_assembly,_chromosome:_3	AUGUSTUS	intron	42644965	42645021	1	-	.	ID=g12095.t1.intron2;Parent=g12095.t1;
OY776278.1_Linnaemya_vulpina_genome_assembly,_chromosome:_3	AUGUSTUS	CDS	42645022	42645142	1	-	2	ID=g12095.t1.CDS3;Parent=g12095.t1;
OY776278.1_Linnaemya_vulpina_genome_assembly,_chromosome:_3	AUGUSTUS	exon	42645022	42645142	.	-	.	ID=g12095.t1.exon3;Parent=g12095.t1;
OY776278.1_Linnaemya_vulpina_genome_assembly,_chromosome:_3	AUGUSTUS	intron	42645143	42647704	1	-	.	ID=g12095.t1.intron3;Parent=g12095.t1;
OY776278.1_Linnaemya_vulpina_genome_assembly,_chromosome:_3	AUGUSTUS	CDS	42647705	42647849	1	-	0	ID=g12095.t1.CDS4;Parent=g12095.t1;
OY776278.1_Linnaemya_vulpina_genome_assembly,_chromosome:_3	AUGUSTUS	exon	42647705	42647849	.	-	.	ID=g12095.t1.exon4;Parent=g12095.t1;
OY776278.1_Linnaemya_vulpina_genome_assembly,_chromosome:_3	AUGUSTUS	intron	42647850	42650311	1	-	.	ID=g12095.t1.intron4;Parent=g12095.t1;
OY776278.1_Linnaemya_vulpina_genome_assembly,_chromosome:_3	AUGUSTUS	CDS	42650312	42650543	1	-	1	ID=g12095.t1.CDS5;Parent=g12095.t1;
OY776278.1_Linnaemya_vulpina_genome_assembly,_chromosome:_3	AUGUSTUS	exon	42650312	42650543	.	-	.	ID=g12095.t1.exon5;Parent=g12095.t1;
OY776278.1_Linnaemya_vulpina_genome_assembly,_chromosome:_3	AUGUSTUS	intron	42650544	42679025	1	-	.	ID=g12095.t1.intron5;Parent=g12095.t1;
OY776278.1_Linnaemya_vulpina_genome_assembly,_chromosome:_3	AUGUSTUS	CDS	42679026	42679114	1	-	0	ID=g12095.t1.CDS6;Parent=g12095.t1;
OY776278.1_Linnaemya_vulpina_genome_assembly,_chromosome:_3	AUGUSTUS	exon	42679026	42679114	.	-	.	ID=g12095.t1.exon6;Parent=g12095.t1;
OY776278.1_Linnaemya_vulpina_genome_assembly,_chromosome:_3	AUGUSTUS	start_codon	42679112	42679114	.	-	0	ID=g12095.t1.start1;Parent=g12095.t1;
OY776278.1_Linnaemya_vulpina_genome_assembly,_chromosome:_3	AUGUSTUS	gene	42682435	42683148	.	+	.	ID=g12096;
OY776278.1_Linnaemya_vulpina_genome_assembly,_chromosome:_3	AUGUSTUS	mRNA	42682435	42683148	1	+	.	ID=g12096.t1;Parent=g12096;
OY776278.1_Linnaemya_vulpina_genome_assembly,_chromosome:_3	AUGUSTUS	start_codon	42682435	42682437	.	+	0	ID=g12096.t1.start1;Parent=g12096.t1;
OY776278.1_Linnaemya_vulpina_genome_assembly,_chromosome:_3	AUGUSTUS	CDS	42682435	42683148	1	+	0	ID=g12096.t1.CDS1;Parent=g12096.t1;
OY776278.1_Linnaemya_vulpina_genome_assembly,_chromosome:_3	AUGUSTUS	exon	42682435	42683148	.	+	.	ID=g12096.t1.exon1;Parent=g12096.t1;
OY776278.1_Linnaemya_vulpina_genome_assembly,_chromosome:_3	AUGUSTUS	stop_codon	42683146	42683148	.	+	0	ID=g12096.t1.stop1;Parent=g12096.t1;
OY776278.1_Linnaemya_vulpina_genome_assembly,_chromosome:_3	AUGUSTUS	gene	42684283	42686519	.	-	.	ID=g12097;
OY776278.1_Linnaemya_vulpina_genome_assembly,_chromosome:_3	AUGUSTUS	mRNA	42684283	42686519	1	-	.	ID=g12097.t1;Parent=g12097;
OY776278.1_Linnaemya_vulpina_genome_assembly,_chromosome:_3	AUGUSTUS	stop_codon	42684283	42684285	.	-	0	ID=g12097.t1.stop1;Parent=g12097.t1;
OY776278.1_Linnaemya_vulpina_genome_assembly,_chromosome:_3	AUGUSTUS	CDS	42684283	42684443	1	-	2	ID=g12097.t1.CDS1;Parent=g12097.t1;
OY776278.1_Linnaemya_vulpina_genome_assembly,_chromosome:_3	AUGUSTUS	exon	42684283	42684443	.	-	.	ID=g12097.t1.exon1;Parent=g12097.t1;
OY776278.1_Linnaemya_vulpina_genome_assembly,_chromosome:_3	AUGUSTUS	intron	42684444	42684845	1	-	.	ID=g12097.t1.intron1;Parent=g12097.t1;
OY776278.1_Linnaemya_vulpina_genome_assembly,_chromosome:_3	AUGUSTUS	CDS	42684846	42684933	1	-	0	ID=g12097.t1.CDS2;Parent=g12097.t1;
OY776278.1_Linnaemya_vulpina_genome_assembly,_chromosome:_3	AUGUSTUS	exon	42684846	42684933	.	-	.	ID=g12097.t1.exon2;Parent=g12097.t1;
OY776278.1_Linnaemya_vulpina_genome_assembly,_chromosome:_3	AUGUSTUS	intron	42684934	42684994	1	-	.	ID=g12097.t1.intron2;Parent=g12097.t1;
OY776278.1_Linnaemya_vulpina_genome_assembly,_chromosome:_3	AUGUSTUS	CDS	42684995	42685169	1	-	1	ID=g12097.t1.CDS3;Parent=g12097.t1;
OY776278.1_Linnaemya_vulpina_genome_assembly,_chromosome:_3	AUGUSTUS	exon	42684995	42685169	.	-	.	ID=g12097.t1.exon3;Parent=g12097.t1;
OY776278.1_Linnaemya_vulpina_genome_assembly,_chromosome:_3	AUGUSTUS	intron	42685170	42686127	1	-	.	ID=g12097.t1.intron3;Parent=g12097.t1;
OY776278.1_Linnaemya_vulpina_genome_assembly,_chromosome:_3	AUGUSTUS	CDS	42686128	42686375	1	-	0	ID=g12097.t1.CDS4;Parent=g12097.t1;
OY776278.1_Linnaemya_vulpina_genome_assembly,_chromosome:_3	AUGUSTUS	exon	42686128	42686375	.	-	.	ID=g12097.t1.exon4;Parent=g12097.t1;
OY776278.1_Linnaemya_vulpina_genome_assembly,_chromosome:_3	AUGUSTUS	intron	42686376	42686459	1	-	.	ID=g12097.t1.intron4;Parent=g12097.t1;
OY776278.1_Linnaemya_vulpina_genome_assembly,_chromosome:_3	AUGUSTUS	CDS	42686460	42686519	1	-	0	ID=g12097.t1.CDS5;Parent=g12097.t1;
OY776278.1_Linnaemya_vulpina_genome_assembly,_chromosome:_3	AUGUSTUS	exon	42686460	42686519	.	-	.	ID=g12097.t1.exon5;Parent=g12097.t1;
OY776278.1_Linnaemya_vulpina_genome_assembly,_chromosome:_3	AUGUSTUS	start_codon	42686517	42686519	.	-	0	ID=g12097.t1.start1;Parent=g12097.t1;
OY776278.1_Linnaemya_vulpina_genome_assembly,_chromosome:_3	AUGUSTUS	gene	42693910	42700254	.	-	.	ID=g12098;
OY776278.1_Linnaemya_vulpina_genome_assembly,_chromosome:_3	AUGUSTUS	mRNA	42693910	42700254	1	-	.	ID=g12098.t1;Parent=g12098;
OY776278.1_Linnaemya_vulpina_genome_assembly,_chromosome:_3	AUGUSTUS	stop_codon	42693910	42693912	.	-	0	ID=g12098.t1.stop1;Parent=g12098.t1;
OY776278.1_Linnaemya_vulpina_genome_assembly,_chromosome:_3	AUGUSTUS	CDS	42693910	42694067	1	-	2	ID=g12098.t1.CDS1;Parent=g12098.t1;
OY776278.1_Linnaemya_vulpina_genome_assembly,_chromosome:_3	AUGUSTUS	exon	42693910	42694067	.	-	.	ID=g12098.t1.exon1;Parent=g12098.t1;
OY776278.1_Linnaemya_vulpina_genome_assembly,_chromosome:_3	AUGUSTUS	intron	42694068	42694142	1	-	.	ID=g12098.t1.intron1;Parent=g12098.t1;
OY776278.1_Linnaemya_vulpina_genome_assembly,_chromosome:_3	AUGUSTUS	CDS	42694143	42694329	1	-	0	ID=g12098.t1.CDS2;Parent=g12098.t1;
OY776278.1_Linnaemya_vulpina_genome_assembly,_chromosome:_3	AUGUSTUS	exon	42694143	42694329	.	-	.	ID=g12098.t1.exon2;Parent=g12098.t1;
OY776278.1_Linnaemya_vulpina_genome_assembly,_chromosome:_3	AUGUSTUS	intron	42694330	42694941	1	-	.	ID=g12098.t1.intron2;Parent=g12098.t1;
OY776278.1_Linnaemya_vulpina_genome_assembly,_chromosome:_3	AUGUSTUS	CDS	42694942	42695111	1	-	2	ID=g12098.t1.CDS3;Parent=g12098.t1;
OY776278.1_Linnaemya_vulpina_genome_assembly,_chromosome:_3	AUGUSTUS	exon	42694942	42695111	.	-	.	ID=g12098.t1.exon3;Parent=g12098.t1;
OY776278.1_Linnaemya_vulpina_genome_assembly,_chromosome:_3	AUGUSTUS	intron	42695112	42700031	1	-	.	ID=g12098.t1.intron3;Parent=g12098.t1;
OY776278.1_Linnaemya_vulpina_genome_assembly,_chromosome:_3	AUGUSTUS	CDS	42700032	42700254	1	-	0	ID=g12098.t1.CDS4;Parent=g12098.t1;
OY776278.1_Linnaemya_vulpina_genome_assembly,_chromosome:_3	AUGUSTUS	exon	42700032	42700254	.	-	.	ID=g12098.t1.exon4;Parent=g12098.t1;
OY776278.1_Linnaemya_vulpina_genome_assembly,_chromosome:_3	AUGUSTUS	start_codon	42700252	42700254	.	-	0	ID=g12098.t1.start1;Parent=g12098.t1;
OY776278.1_Linnaemya_vulpina_genome_assembly,_chromosome:_3	AUGUSTUS	gene	42733445	42742137	.	-	.	ID=g12099;
OY776278.1_Linnaemya_vulpina_genome_assembly,_chromosome:_3	AUGUSTUS	mRNA	42733445	42742137	0.67	-	.	ID=g12099.t1;Parent=g12099;
OY776278.1_Linnaemya_vulpina_genome_assembly,_chromosome:_3	AUGUSTUS	stop_codon	42733445	42733447	.	-	0	ID=g12099.t1.stop1;Parent=g12099.t1;
OY776278.1_Linnaemya_vulpina_genome_assembly,_chromosome:_3	AUGUSTUS	CDS	42733445	42733627	0.67	-	0	ID=g12099.t1.CDS1;Parent=g12099.t1;
OY776278.1_Linnaemya_vulpina_genome_assembly,_chromosome:_3	AUGUSTUS	exon	42733445	42733627	.	-	.	ID=g12099.t1.exon1;Parent=g12099.t1;
OY776278.1_Linnaemya_vulpina_genome_assembly,_chromosome:_3	AUGUSTUS	intron	42733628	42738193	1	-	.	ID=g12099.t1.intron1;Parent=g12099.t1;
OY776278.1_Linnaemya_vulpina_genome_assembly,_chromosome:_3	AUGUSTUS	CDS	42738194	42738383	1	-	1	ID=g12099.t1.CDS2;Parent=g12099.t1;
OY776278.1_Linnaemya_vulpina_genome_assembly,_chromosome:_3	AUGUSTUS	exon	42738194	42738383	.	-	.	ID=g12099.t1.exon2;Parent=g12099.t1;
OY776278.1_Linnaemya_vulpina_genome_assembly,_chromosome:_3	AUGUSTUS	intron	42738384	42742009	1	-	.	ID=g12099.t1.intron2;Parent=g12099.t1;
OY776278.1_Linnaemya_vulpina_genome_assembly,_chromosome:_3	AUGUSTUS	CDS	42742010	42742137	1	-	0	ID=g12099.t1.CDS3;Parent=g12099.t1;
OY776278.1_Linnaemya_vulpina_genome_assembly,_chromosome:_3	AUGUSTUS	exon	42742010	42742137	.	-	.	ID=g12099.t1.exon3;Parent=g12099.t1;
OY776278.1_Linnaemya_vulpina_genome_assembly,_chromosome:_3	AUGUSTUS	start_codon	42742135	42742137	.	-	0	ID=g12099.t1.start1;Parent=g12099.t1;
OY776278.1_Linnaemya_vulpina_genome_assembly,_chromosome:_3	AUGUSTUS	gene	42769241	42779061	.	-	.	ID=g12100;
OY776278.1_Linnaemya_vulpina_genome_assembly,_chromosome:_3	AUGUSTUS	mRNA	42769241	42779061	1	-	.	ID=g12100.t1;Parent=g12100;
OY776278.1_Linnaemya_vulpina_genome_assembly,_chromosome:_3	AUGUSTUS	stop_codon	42769241	42769243	.	-	0	ID=g12100.t1.stop1;Parent=g12100.t1;
OY776278.1_Linnaemya_vulpina_genome_assembly,_chromosome:_3	AUGUSTUS	CDS	42769241	42774010	1	-	0	ID=g12100.t1.CDS1;Parent=g12100.t1;
OY776278.1_Linnaemya_vulpina_genome_assembly,_chromosome:_3	AUGUSTUS	exon	42769241	42774010	.	-	.	ID=g12100.t1.exon1;Parent=g12100.t1;
OY776278.1_Linnaemya_vulpina_genome_assembly,_chromosome:_3	AUGUSTUS	intron	42774011	42776479	1	-	.	ID=g12100.t1.intron1;Parent=g12100.t1;
OY776278.1_Linnaemya_vulpina_genome_assembly,_chromosome:_3	AUGUSTUS	CDS	42776480	42776542	1	-	0	ID=g12100.t1.CDS2;Parent=g12100.t1;
OY776278.1_Linnaemya_vulpina_genome_assembly,_chromosome:_3	AUGUSTUS	exon	42776480	42776542	.	-	.	ID=g12100.t1.exon2;Parent=g12100.t1;
OY776278.1_Linnaemya_vulpina_genome_assembly,_chromosome:_3	AUGUSTUS	intron	42776543	42776610	1	-	.	ID=g12100.t1.intron2;Parent=g12100.t1;
OY776278.1_Linnaemya_vulpina_genome_assembly,_chromosome:_3	AUGUSTUS	CDS	42776611	42779061	1	-	0	ID=g12100.t1.CDS3;Parent=g12100.t1;
OY776278.1_Linnaemya_vulpina_genome_assembly,_chromosome:_3	AUGUSTUS	exon	42776611	42779061	.	-	.	ID=g12100.t1.exon3;Parent=g12100.t1;
OY776278.1_Linnaemya_vulpina_genome_assembly,_chromosome:_3	AUGUSTUS	start_codon	42779059	42779061	.	-	0	ID=g12100.t1.start1;Parent=g12100.t1;
OY776278.1_Linnaemya_vulpina_genome_assembly,_chromosome:_3	AUGUSTUS	gene	42786263	42792066	.	-	.	ID=g12101;
OY776278.1_Linnaemya_vulpina_genome_assembly,_chromosome:_3	AUGUSTUS	mRNA	42786263	42792066	0.99	-	.	ID=g12101.t1;Parent=g12101;
OY776278.1_Linnaemya_vulpina_genome_assembly,_chromosome:_3	AUGUSTUS	stop_codon	42786263	42786265	.	-	0	ID=g12101.t1.stop1;Parent=g12101.t1;
OY776278.1_Linnaemya_vulpina_genome_assembly,_chromosome:_3	AUGUSTUS	CDS	42786263	42786280	0.99	-	0	ID=g12101.t1.CDS1;Parent=g12101.t1;
OY776278.1_Linnaemya_vulpina_genome_assembly,_chromosome:_3	AUGUSTUS	exon	42786263	42786280	.	-	.	ID=g12101.t1.exon1;Parent=g12101.t1;
OY776278.1_Linnaemya_vulpina_genome_assembly,_chromosome:_3	AUGUSTUS	intron	42786281	42786561	0.99	-	.	ID=g12101.t1.intron1;Parent=g12101.t1;
OY776278.1_Linnaemya_vulpina_genome_assembly,_chromosome:_3	AUGUSTUS	CDS	42786562	42786806	1	-	2	ID=g12101.t1.CDS2;Parent=g12101.t1;
OY776278.1_Linnaemya_vulpina_genome_assembly,_chromosome:_3	AUGUSTUS	exon	42786562	42786806	.	-	.	ID=g12101.t1.exon2;Parent=g12101.t1;
OY776278.1_Linnaemya_vulpina_genome_assembly,_chromosome:_3	AUGUSTUS	intron	42786807	42786872	1	-	.	ID=g12101.t1.intron2;Parent=g12101.t1;
OY776278.1_Linnaemya_vulpina_genome_assembly,_chromosome:_3	AUGUSTUS	CDS	42786873	42787249	1	-	1	ID=g12101.t1.CDS3;Parent=g12101.t1;
OY776278.1_Linnaemya_vulpina_genome_assembly,_chromosome:_3	AUGUSTUS	exon	42786873	42787249	.	-	.	ID=g12101.t1.exon3;Parent=g12101.t1;
OY776278.1_Linnaemya_vulpina_genome_assembly,_chromosome:_3	AUGUSTUS	intron	42787250	42791902	1	-	.	ID=g12101.t1.intron3;Parent=g12101.t1;
OY776278.1_Linnaemya_vulpina_genome_assembly,_chromosome:_3	AUGUSTUS	CDS	42791903	42792066	1	-	0	ID=g12101.t1.CDS4;Parent=g12101.t1;
OY776278.1_Linnaemya_vulpina_genome_assembly,_chromosome:_3	AUGUSTUS	exon	42791903	42792066	.	-	.	ID=g12101.t1.exon4;Parent=g12101.t1;
OY776278.1_Linnaemya_vulpina_genome_assembly,_chromosome:_3	AUGUSTUS	start_codon	42792064	42792066	.	-	0	ID=g12101.t1.start1;Parent=g12101.t1;
OY776278.1_Linnaemya_vulpina_genome_assembly,_chromosome:_3	AUGUSTUS	gene	42835460	42835690	.	-	.	ID=g12102;
OY776278.1_Linnaemya_vulpina_genome_assembly,_chromosome:_3	AUGUSTUS	mRNA	42835460	42835690	1	-	.	ID=g12102.t1;Parent=g12102;
OY776278.1_Linnaemya_vulpina_genome_assembly,_chromosome:_3	AUGUSTUS	stop_codon	42835460	42835462	.	-	0	ID=g12102.t1.stop1;Parent=g12102.t1;
OY776278.1_Linnaemya_vulpina_genome_assembly,_chromosome:_3	AUGUSTUS	CDS	42835460	42835690	1	-	0	ID=g12102.t1.CDS1;Parent=g12102.t1;
OY776278.1_Linnaemya_vulpina_genome_assembly,_chromosome:_3	AUGUSTUS	exon	42835460	42835690	.	-	.	ID=g12102.t1.exon1;Parent=g12102.t1;
OY776278.1_Linnaemya_vulpina_genome_assembly,_chromosome:_3	AUGUSTUS	start_codon	42835688	42835690	.	-	0	ID=g12102.t1.start1;Parent=g12102.t1;
OY776278.1_Linnaemya_vulpina_genome_assembly,_chromosome:_3	AUGUSTUS	gene	42881515	42883476	.	-	.	ID=g12103;
OY776278.1_Linnaemya_vulpina_genome_assembly,_chromosome:_3	AUGUSTUS	mRNA	42881515	42883476	1	-	.	ID=g12103.t1;Parent=g12103;
OY776278.1_Linnaemya_vulpina_genome_assembly,_chromosome:_3	AUGUSTUS	stop_codon	42881515	42881517	.	-	0	ID=g12103.t1.stop1;Parent=g12103.t1;
OY776278.1_Linnaemya_vulpina_genome_assembly,_chromosome:_3	AUGUSTUS	CDS	42881515	42883476	1	-	0	ID=g12103.t1.CDS1;Parent=g12103.t1;
OY776278.1_Linnaemya_vulpina_genome_assembly,_chromosome:_3	AUGUSTUS	exon	42881515	42883476	.	-	.	ID=g12103.t1.exon1;Parent=g12103.t1;
OY776278.1_Linnaemya_vulpina_genome_assembly,_chromosome:_3	AUGUSTUS	start_codon	42883474	42883476	.	-	0	ID=g12103.t1.start1;Parent=g12103.t1;
OY776278.1_Linnaemya_vulpina_genome_assembly,_chromosome:_3	AUGUSTUS	gene	42945710	42949454	.	+	.	ID=g12104;
OY776278.1_Linnaemya_vulpina_genome_assembly,_chromosome:_3	AUGUSTUS	mRNA	42945710	42949454	1	+	.	ID=g12104.t1;Parent=g12104;
OY776278.1_Linnaemya_vulpina_genome_assembly,_chromosome:_3	AUGUSTUS	start_codon	42945710	42945712	.	+	0	ID=g12104.t1.start1;Parent=g12104.t1;
OY776278.1_Linnaemya_vulpina_genome_assembly,_chromosome:_3	AUGUSTUS	CDS	42945710	42945780	1	+	0	ID=g12104.t1.CDS1;Parent=g12104.t1;
OY776278.1_Linnaemya_vulpina_genome_assembly,_chromosome:_3	AUGUSTUS	exon	42945710	42945780	.	+	.	ID=g12104.t1.exon1;Parent=g12104.t1;
OY776278.1_Linnaemya_vulpina_genome_assembly,_chromosome:_3	AUGUSTUS	intron	42945781	42948850	1	+	.	ID=g12104.t1.intron1;Parent=g12104.t1;
OY776278.1_Linnaemya_vulpina_genome_assembly,_chromosome:_3	AUGUSTUS	CDS	42948851	42949036	1	+	1	ID=g12104.t1.CDS2;Parent=g12104.t1;
OY776278.1_Linnaemya_vulpina_genome_assembly,_chromosome:_3	AUGUSTUS	exon	42948851	42949036	.	+	.	ID=g12104.t1.exon2;Parent=g12104.t1;
OY776278.1_Linnaemya_vulpina_genome_assembly,_chromosome:_3	AUGUSTUS	intron	42949037	42949099	1	+	.	ID=g12104.t1.intron2;Parent=g12104.t1;
OY776278.1_Linnaemya_vulpina_genome_assembly,_chromosome:_3	AUGUSTUS	CDS	42949100	42949454	1	+	1	ID=g12104.t1.CDS3;Parent=g12104.t1;
OY776278.1_Linnaemya_vulpina_genome_assembly,_chromosome:_3	AUGUSTUS	exon	42949100	42949454	.	+	.	ID=g12104.t1.exon3;Parent=g12104.t1;
OY776278.1_Linnaemya_vulpina_genome_assembly,_chromosome:_3	AUGUSTUS	stop_codon	42949452	42949454	.	+	0	ID=g12104.t1.stop1;Parent=g12104.t1;
OY776278.1_Linnaemya_vulpina_genome_assembly,_chromosome:_3	AUGUSTUS	gene	42957504	42958403	.	-	.	ID=g12105;
OY776278.1_Linnaemya_vulpina_genome_assembly,_chromosome:_3	AUGUSTUS	mRNA	42957504	42958403	1	-	.	ID=g12105.t1;Parent=g12105;
OY776278.1_Linnaemya_vulpina_genome_assembly,_chromosome:_3	AUGUSTUS	stop_codon	42957504	42957506	.	-	0	ID=g12105.t1.stop1;Parent=g12105.t1;
OY776278.1_Linnaemya_vulpina_genome_assembly,_chromosome:_3	AUGUSTUS	CDS	42957504	42958403	1	-	0	ID=g12105.t1.CDS1;Parent=g12105.t1;
OY776278.1_Linnaemya_vulpina_genome_assembly,_chromosome:_3	AUGUSTUS	exon	42957504	42958403	.	-	.	ID=g12105.t1.exon1;Parent=g12105.t1;
OY776278.1_Linnaemya_vulpina_genome_assembly,_chromosome:_3	AUGUSTUS	start_codon	42958401	42958403	.	-	0	ID=g12105.t1.start1;Parent=g12105.t1;
OY776278.1_Linnaemya_vulpina_genome_assembly,_chromosome:_3	AUGUSTUS	gene	42964888	42965349	.	+	.	ID=g12106;
OY776278.1_Linnaemya_vulpina_genome_assembly,_chromosome:_3	AUGUSTUS	mRNA	42964888	42965349	1	+	.	ID=g12106.t1;Parent=g12106;
OY776278.1_Linnaemya_vulpina_genome_assembly,_chromosome:_3	AUGUSTUS	start_codon	42964888	42964890	.	+	0	ID=g12106.t1.start1;Parent=g12106.t1;
OY776278.1_Linnaemya_vulpina_genome_assembly,_chromosome:_3	AUGUSTUS	CDS	42964888	42965349	1	+	0	ID=g12106.t1.CDS1;Parent=g12106.t1;
OY776278.1_Linnaemya_vulpina_genome_assembly,_chromosome:_3	AUGUSTUS	exon	42964888	42965349	.	+	.	ID=g12106.t1.exon1;Parent=g12106.t1;
OY776278.1_Linnaemya_vulpina_genome_assembly,_chromosome:_3	AUGUSTUS	stop_codon	42965347	42965349	.	+	0	ID=g12106.t1.stop1;Parent=g12106.t1;
OY776278.1_Linnaemya_vulpina_genome_assembly,_chromosome:_3	AUGUSTUS	gene	42967573	42982907	.	-	.	ID=g12107;
OY776278.1_Linnaemya_vulpina_genome_assembly,_chromosome:_3	AUGUSTUS	mRNA	42967573	42982907	0.73	-	.	ID=g12107.t1;Parent=g12107;
OY776278.1_Linnaemya_vulpina_genome_assembly,_chromosome:_3	AUGUSTUS	stop_codon	42967573	42967575	.	-	0	ID=g12107.t1.stop1;Parent=g12107.t1;
OY776278.1_Linnaemya_vulpina_genome_assembly,_chromosome:_3	AUGUSTUS	CDS	42967573	42969690	1	-	0	ID=g12107.t1.CDS1;Parent=g12107.t1;
OY776278.1_Linnaemya_vulpina_genome_assembly,_chromosome:_3	AUGUSTUS	exon	42967573	42969690	.	-	.	ID=g12107.t1.exon1;Parent=g12107.t1;
OY776278.1_Linnaemya_vulpina_genome_assembly,_chromosome:_3	AUGUSTUS	intron	42969691	42971372	1	-	.	ID=g12107.t1.intron1;Parent=g12107.t1;
OY776278.1_Linnaemya_vulpina_genome_assembly,_chromosome:_3	AUGUSTUS	CDS	42971373	42971843	1	-	0	ID=g12107.t1.CDS2;Parent=g12107.t1;
OY776278.1_Linnaemya_vulpina_genome_assembly,_chromosome:_3	AUGUSTUS	exon	42971373	42971843	.	-	.	ID=g12107.t1.exon2;Parent=g12107.t1;
OY776278.1_Linnaemya_vulpina_genome_assembly,_chromosome:_3	AUGUSTUS	intron	42971844	42971909	1	-	.	ID=g12107.t1.intron2;Parent=g12107.t1;
OY776278.1_Linnaemya_vulpina_genome_assembly,_chromosome:_3	AUGUSTUS	CDS	42971910	42972047	1	-	0	ID=g12107.t1.CDS3;Parent=g12107.t1;
OY776278.1_Linnaemya_vulpina_genome_assembly,_chromosome:_3	AUGUSTUS	exon	42971910	42972047	.	-	.	ID=g12107.t1.exon3;Parent=g12107.t1;
OY776278.1_Linnaemya_vulpina_genome_assembly,_chromosome:_3	AUGUSTUS	intron	42972048	42972105	1	-	.	ID=g12107.t1.intron3;Parent=g12107.t1;
OY776278.1_Linnaemya_vulpina_genome_assembly,_chromosome:_3	AUGUSTUS	CDS	42972106	42972308	1	-	2	ID=g12107.t1.CDS4;Parent=g12107.t1;
OY776278.1_Linnaemya_vulpina_genome_assembly,_chromosome:_3	AUGUSTUS	exon	42972106	42972308	.	-	.	ID=g12107.t1.exon4;Parent=g12107.t1;
OY776278.1_Linnaemya_vulpina_genome_assembly,_chromosome:_3	AUGUSTUS	intron	42972309	42972372	1	-	.	ID=g12107.t1.intron4;Parent=g12107.t1;
OY776278.1_Linnaemya_vulpina_genome_assembly,_chromosome:_3	AUGUSTUS	CDS	42972373	42974319	1	-	2	ID=g12107.t1.CDS5;Parent=g12107.t1;
OY776278.1_Linnaemya_vulpina_genome_assembly,_chromosome:_3	AUGUSTUS	exon	42972373	42974319	.	-	.	ID=g12107.t1.exon5;Parent=g12107.t1;
OY776278.1_Linnaemya_vulpina_genome_assembly,_chromosome:_3	AUGUSTUS	intron	42974320	42982474	1	-	.	ID=g12107.t1.intron5;Parent=g12107.t1;
OY776278.1_Linnaemya_vulpina_genome_assembly,_chromosome:_3	AUGUSTUS	CDS	42982475	42982907	0.73	-	0	ID=g12107.t1.CDS6;Parent=g12107.t1;
OY776278.1_Linnaemya_vulpina_genome_assembly,_chromosome:_3	AUGUSTUS	exon	42982475	42982907	.	-	.	ID=g12107.t1.exon6;Parent=g12107.t1;
OY776278.1_Linnaemya_vulpina_genome_assembly,_chromosome:_3	AUGUSTUS	start_codon	42982905	42982907	.	-	0	ID=g12107.t1.start1;Parent=g12107.t1;
OY776278.1_Linnaemya_vulpina_genome_assembly,_chromosome:_3	AUGUSTUS	gene	42983847	42984089	.	+	.	ID=g12108;
OY776278.1_Linnaemya_vulpina_genome_assembly,_chromosome:_3	AUGUSTUS	mRNA	42983847	42984089	1	+	.	ID=g12108.t1;Parent=g12108;
OY776278.1_Linnaemya_vulpina_genome_assembly,_chromosome:_3	AUGUSTUS	start_codon	42983847	42983849	.	+	0	ID=g12108.t1.start1;Parent=g12108.t1;
OY776278.1_Linnaemya_vulpina_genome_assembly,_chromosome:_3	AUGUSTUS	CDS	42983847	42984089	1	+	0	ID=g12108.t1.CDS1;Parent=g12108.t1;
OY776278.1_Linnaemya_vulpina_genome_assembly,_chromosome:_3	AUGUSTUS	exon	42983847	42984089	.	+	.	ID=g12108.t1.exon1;Parent=g12108.t1;
OY776278.1_Linnaemya_vulpina_genome_assembly,_chromosome:_3	AUGUSTUS	stop_codon	42984087	42984089	.	+	0	ID=g12108.t1.stop1;Parent=g12108.t1;
OY776278.1_Linnaemya_vulpina_genome_assembly,_chromosome:_3	AUGUSTUS	gene	42985046	42987144	.	-	.	ID=g12109;
OY776278.1_Linnaemya_vulpina_genome_assembly,_chromosome:_3	AUGUSTUS	mRNA	42985046	42987144	1	-	.	ID=g12109.t1;Parent=g12109;
OY776278.1_Linnaemya_vulpina_genome_assembly,_chromosome:_3	AUGUSTUS	stop_codon	42985046	42985048	.	-	0	ID=g12109.t1.stop1;Parent=g12109.t1;
OY776278.1_Linnaemya_vulpina_genome_assembly,_chromosome:_3	AUGUSTUS	CDS	42985046	42985232	1	-	1	ID=g12109.t1.CDS1;Parent=g12109.t1;
OY776278.1_Linnaemya_vulpina_genome_assembly,_chromosome:_3	AUGUSTUS	exon	42985046	42985232	.	-	.	ID=g12109.t1.exon1;Parent=g12109.t1;
OY776278.1_Linnaemya_vulpina_genome_assembly,_chromosome:_3	AUGUSTUS	intron	42985233	42985292	1	-	.	ID=g12109.t1.intron1;Parent=g12109.t1;
OY776278.1_Linnaemya_vulpina_genome_assembly,_chromosome:_3	AUGUSTUS	CDS	42985293	42985426	1	-	0	ID=g12109.t1.CDS2;Parent=g12109.t1;
OY776278.1_Linnaemya_vulpina_genome_assembly,_chromosome:_3	AUGUSTUS	exon	42985293	42985426	.	-	.	ID=g12109.t1.exon2;Parent=g12109.t1;
OY776278.1_Linnaemya_vulpina_genome_assembly,_chromosome:_3	AUGUSTUS	intron	42985427	42985477	1	-	.	ID=g12109.t1.intron2;Parent=g12109.t1;
OY776278.1_Linnaemya_vulpina_genome_assembly,_chromosome:_3	AUGUSTUS	CDS	42985478	42985690	1	-	0	ID=g12109.t1.CDS3;Parent=g12109.t1;
OY776278.1_Linnaemya_vulpina_genome_assembly,_chromosome:_3	AUGUSTUS	exon	42985478	42985690	.	-	.	ID=g12109.t1.exon3;Parent=g12109.t1;
OY776278.1_Linnaemya_vulpina_genome_assembly,_chromosome:_3	AUGUSTUS	intron	42985691	42985757	1	-	.	ID=g12109.t1.intron3;Parent=g12109.t1;
OY776278.1_Linnaemya_vulpina_genome_assembly,_chromosome:_3	AUGUSTUS	CDS	42985758	42986002	1	-	2	ID=g12109.t1.CDS4;Parent=g12109.t1;
OY776278.1_Linnaemya_vulpina_genome_assembly,_chromosome:_3	AUGUSTUS	exon	42985758	42986002	.	-	.	ID=g12109.t1.exon4;Parent=g12109.t1;
OY776278.1_Linnaemya_vulpina_genome_assembly,_chromosome:_3	AUGUSTUS	intron	42986003	42986332	1	-	.	ID=g12109.t1.intron4;Parent=g12109.t1;
OY776278.1_Linnaemya_vulpina_genome_assembly,_chromosome:_3	AUGUSTUS	CDS	42986333	42986450	1	-	0	ID=g12109.t1.CDS5;Parent=g12109.t1;
OY776278.1_Linnaemya_vulpina_genome_assembly,_chromosome:_3	AUGUSTUS	exon	42986333	42986450	.	-	.	ID=g12109.t1.exon5;Parent=g12109.t1;
OY776278.1_Linnaemya_vulpina_genome_assembly,_chromosome:_3	AUGUSTUS	intron	42986451	42986502	1	-	.	ID=g12109.t1.intron5;Parent=g12109.t1;
OY776278.1_Linnaemya_vulpina_genome_assembly,_chromosome:_3	AUGUSTUS	CDS	42986503	42986666	1	-	2	ID=g12109.t1.CDS6;Parent=g12109.t1;
OY776278.1_Linnaemya_vulpina_genome_assembly,_chromosome:_3	AUGUSTUS	exon	42986503	42986666	.	-	.	ID=g12109.t1.exon6;Parent=g12109.t1;
OY776278.1_Linnaemya_vulpina_genome_assembly,_chromosome:_3	AUGUSTUS	intron	42986667	42986740	1	-	.	ID=g12109.t1.intron6;Parent=g12109.t1;
OY776278.1_Linnaemya_vulpina_genome_assembly,_chromosome:_3	AUGUSTUS	CDS	42986741	42986806	1	-	2	ID=g12109.t1.CDS7;Parent=g12109.t1;
OY776278.1_Linnaemya_vulpina_genome_assembly,_chromosome:_3	AUGUSTUS	exon	42986741	42986806	.	-	.	ID=g12109.t1.exon7;Parent=g12109.t1;
OY776278.1_Linnaemya_vulpina_genome_assembly,_chromosome:_3	AUGUSTUS	intron	42986807	42986887	1	-	.	ID=g12109.t1.intron7;Parent=g12109.t1;
OY776278.1_Linnaemya_vulpina_genome_assembly,_chromosome:_3	AUGUSTUS	CDS	42986888	42986972	1	-	0	ID=g12109.t1.CDS8;Parent=g12109.t1;
OY776278.1_Linnaemya_vulpina_genome_assembly,_chromosome:_3	AUGUSTUS	exon	42986888	42986972	.	-	.	ID=g12109.t1.exon8;Parent=g12109.t1;
OY776278.1_Linnaemya_vulpina_genome_assembly,_chromosome:_3	AUGUSTUS	intron	42986973	42987096	1	-	.	ID=g12109.t1.intron8;Parent=g12109.t1;
OY776278.1_Linnaemya_vulpina_genome_assembly,_chromosome:_3	AUGUSTUS	CDS	42987097	42987144	1	-	0	ID=g12109.t1.CDS9;Parent=g12109.t1;
OY776278.1_Linnaemya_vulpina_genome_assembly,_chromosome:_3	AUGUSTUS	exon	42987097	42987144	.	-	.	ID=g12109.t1.exon9;Parent=g12109.t1;
OY776278.1_Linnaemya_vulpina_genome_assembly,_chromosome:_3	AUGUSTUS	start_codon	42987142	42987144	.	-	0	ID=g12109.t1.start1;Parent=g12109.t1;
OY776278.1_Linnaemya_vulpina_genome_assembly,_chromosome:_3	AUGUSTUS	gene	42993842	43000057	.	-	.	ID=g12110;
OY776278.1_Linnaemya_vulpina_genome_assembly,_chromosome:_3	AUGUSTUS	mRNA	42993842	43000057	1	-	.	ID=g12110.t1;Parent=g12110;
OY776278.1_Linnaemya_vulpina_genome_assembly,_chromosome:_3	AUGUSTUS	stop_codon	42993842	42993844	.	-	0	ID=g12110.t1.stop1;Parent=g12110.t1;
OY776278.1_Linnaemya_vulpina_genome_assembly,_chromosome:_3	AUGUSTUS	CDS	42993842	42994043	1	-	1	ID=g12110.t1.CDS1;Parent=g12110.t1;
OY776278.1_Linnaemya_vulpina_genome_assembly,_chromosome:_3	AUGUSTUS	exon	42993842	42994043	.	-	.	ID=g12110.t1.exon1;Parent=g12110.t1;
OY776278.1_Linnaemya_vulpina_genome_assembly,_chromosome:_3	AUGUSTUS	intron	42994044	42994098	1	-	.	ID=g12110.t1.intron1;Parent=g12110.t1;
OY776278.1_Linnaemya_vulpina_genome_assembly,_chromosome:_3	AUGUSTUS	CDS	42994099	42994733	1	-	0	ID=g12110.t1.CDS2;Parent=g12110.t1;
OY776278.1_Linnaemya_vulpina_genome_assembly,_chromosome:_3	AUGUSTUS	exon	42994099	42994733	.	-	.	ID=g12110.t1.exon2;Parent=g12110.t1;
OY776278.1_Linnaemya_vulpina_genome_assembly,_chromosome:_3	AUGUSTUS	intron	42994734	42994866	1	-	.	ID=g12110.t1.intron2;Parent=g12110.t1;
OY776278.1_Linnaemya_vulpina_genome_assembly,_chromosome:_3	AUGUSTUS	CDS	42994867	42995013	1	-	0	ID=g12110.t1.CDS3;Parent=g12110.t1;
OY776278.1_Linnaemya_vulpina_genome_assembly,_chromosome:_3	AUGUSTUS	exon	42994867	42995013	.	-	.	ID=g12110.t1.exon3;Parent=g12110.t1;
OY776278.1_Linnaemya_vulpina_genome_assembly,_chromosome:_3	AUGUSTUS	intron	42995014	42995085	1	-	.	ID=g12110.t1.intron3;Parent=g12110.t1;
OY776278.1_Linnaemya_vulpina_genome_assembly,_chromosome:_3	AUGUSTUS	CDS	42995086	42995311	1	-	1	ID=g12110.t1.CDS4;Parent=g12110.t1;
OY776278.1_Linnaemya_vulpina_genome_assembly,_chromosome:_3	AUGUSTUS	exon	42995086	42995311	.	-	.	ID=g12110.t1.exon4;Parent=g12110.t1;
OY776278.1_Linnaemya_vulpina_genome_assembly,_chromosome:_3	AUGUSTUS	intron	42995312	42995380	1	-	.	ID=g12110.t1.intron4;Parent=g12110.t1;
OY776278.1_Linnaemya_vulpina_genome_assembly,_chromosome:_3	AUGUSTUS	CDS	42995381	42995643	1	-	0	ID=g12110.t1.CDS5;Parent=g12110.t1;
OY776278.1_Linnaemya_vulpina_genome_assembly,_chromosome:_3	AUGUSTUS	exon	42995381	42995643	.	-	.	ID=g12110.t1.exon5;Parent=g12110.t1;
OY776278.1_Linnaemya_vulpina_genome_assembly,_chromosome:_3	AUGUSTUS	intron	42995644	42995719	1	-	.	ID=g12110.t1.intron5;Parent=g12110.t1;
OY776278.1_Linnaemya_vulpina_genome_assembly,_chromosome:_3	AUGUSTUS	CDS	42995720	42995893	1	-	0	ID=g12110.t1.CDS6;Parent=g12110.t1;
OY776278.1_Linnaemya_vulpina_genome_assembly,_chromosome:_3	AUGUSTUS	exon	42995720	42995893	.	-	.	ID=g12110.t1.exon6;Parent=g12110.t1;
OY776278.1_Linnaemya_vulpina_genome_assembly,_chromosome:_3	AUGUSTUS	intron	42995894	42999805	1	-	.	ID=g12110.t1.intron6;Parent=g12110.t1;
OY776278.1_Linnaemya_vulpina_genome_assembly,_chromosome:_3	AUGUSTUS	CDS	42999806	43000057	1	-	0	ID=g12110.t1.CDS7;Parent=g12110.t1;
OY776278.1_Linnaemya_vulpina_genome_assembly,_chromosome:_3	AUGUSTUS	exon	42999806	43000057	.	-	.	ID=g12110.t1.exon7;Parent=g12110.t1;
OY776278.1_Linnaemya_vulpina_genome_assembly,_chromosome:_3	AUGUSTUS	start_codon	43000055	43000057	.	-	0	ID=g12110.t1.start1;Parent=g12110.t1;
OY776278.1_Linnaemya_vulpina_genome_assembly,_chromosome:_3	AUGUSTUS	gene	43002491	43004006	.	-	.	ID=g12111;
OY776278.1_Linnaemya_vulpina_genome_assembly,_chromosome:_3	AUGUSTUS	mRNA	43002491	43004006	1	-	.	ID=g12111.t1;Parent=g12111;
OY776278.1_Linnaemya_vulpina_genome_assembly,_chromosome:_3	AUGUSTUS	stop_codon	43002491	43002493	.	-	0	ID=g12111.t1.stop1;Parent=g12111.t1;
OY776278.1_Linnaemya_vulpina_genome_assembly,_chromosome:_3	AUGUSTUS	CDS	43002491	43003003	1	-	0	ID=g12111.t1.CDS1;Parent=g12111.t1;
OY776278.1_Linnaemya_vulpina_genome_assembly,_chromosome:_3	AUGUSTUS	exon	43002491	43003003	.	-	.	ID=g12111.t1.exon1;Parent=g12111.t1;
OY776278.1_Linnaemya_vulpina_genome_assembly,_chromosome:_3	AUGUSTUS	intron	43003004	43003386	1	-	.	ID=g12111.t1.intron1;Parent=g12111.t1;
OY776278.1_Linnaemya_vulpina_genome_assembly,_chromosome:_3	AUGUSTUS	CDS	43003387	43003529	1	-	2	ID=g12111.t1.CDS2;Parent=g12111.t1;
OY776278.1_Linnaemya_vulpina_genome_assembly,_chromosome:_3	AUGUSTUS	exon	43003387	43003529	.	-	.	ID=g12111.t1.exon2;Parent=g12111.t1;
OY776278.1_Linnaemya_vulpina_genome_assembly,_chromosome:_3	AUGUSTUS	intron	43003530	43003585	1	-	.	ID=g12111.t1.intron2;Parent=g12111.t1;
OY776278.1_Linnaemya_vulpina_genome_assembly,_chromosome:_3	AUGUSTUS	CDS	43003586	43004006	1	-	0	ID=g12111.t1.CDS3;Parent=g12111.t1;
OY776278.1_Linnaemya_vulpina_genome_assembly,_chromosome:_3	AUGUSTUS	exon	43003586	43004006	.	-	.	ID=g12111.t1.exon3;Parent=g12111.t1;
OY776278.1_Linnaemya_vulpina_genome_assembly,_chromosome:_3	AUGUSTUS	start_codon	43004004	43004006	.	-	0	ID=g12111.t1.start1;Parent=g12111.t1;
OY776278.1_Linnaemya_vulpina_genome_assembly,_chromosome:_3	AUGUSTUS	gene	43004915	43010282	.	+	.	ID=g12112;
OY776278.1_Linnaemya_vulpina_genome_assembly,_chromosome:_3	AUGUSTUS	mRNA	43004915	43010282	0.99	+	.	ID=g12112.t1;Parent=g12112;
OY776278.1_Linnaemya_vulpina_genome_assembly,_chromosome:_3	AUGUSTUS	start_codon	43004915	43004917	.	+	0	ID=g12112.t1.start1;Parent=g12112.t1;
OY776278.1_Linnaemya_vulpina_genome_assembly,_chromosome:_3	AUGUSTUS	CDS	43004915	43005239	1	+	0	ID=g12112.t1.CDS1;Parent=g12112.t1;
OY776278.1_Linnaemya_vulpina_genome_assembly,_chromosome:_3	AUGUSTUS	exon	43004915	43005239	.	+	.	ID=g12112.t1.exon1;Parent=g12112.t1;
OY776278.1_Linnaemya_vulpina_genome_assembly,_chromosome:_3	AUGUSTUS	intron	43005240	43005730	1	+	.	ID=g12112.t1.intron1;Parent=g12112.t1;
OY776278.1_Linnaemya_vulpina_genome_assembly,_chromosome:_3	AUGUSTUS	CDS	43005731	43005892	1	+	2	ID=g12112.t1.CDS2;Parent=g12112.t1;
OY776278.1_Linnaemya_vulpina_genome_assembly,_chromosome:_3	AUGUSTUS	exon	43005731	43005892	.	+	.	ID=g12112.t1.exon2;Parent=g12112.t1;
OY776278.1_Linnaemya_vulpina_genome_assembly,_chromosome:_3	AUGUSTUS	intron	43005893	43009620	1	+	.	ID=g12112.t1.intron2;Parent=g12112.t1;
OY776278.1_Linnaemya_vulpina_genome_assembly,_chromosome:_3	AUGUSTUS	CDS	43009621	43010282	0.99	+	2	ID=g12112.t1.CDS3;Parent=g12112.t1;
OY776278.1_Linnaemya_vulpina_genome_assembly,_chromosome:_3	AUGUSTUS	exon	43009621	43010282	.	+	.	ID=g12112.t1.exon3;Parent=g12112.t1;
OY776278.1_Linnaemya_vulpina_genome_assembly,_chromosome:_3	AUGUSTUS	stop_codon	43010280	43010282	.	+	0	ID=g12112.t1.stop1;Parent=g12112.t1;
OY776278.1_Linnaemya_vulpina_genome_assembly,_chromosome:_3	AUGUSTUS	gene	43015043	43028161	.	+	.	ID=g12113;
OY776278.1_Linnaemya_vulpina_genome_assembly,_chromosome:_3	AUGUSTUS	mRNA	43015043	43028161	1	+	.	ID=g12113.t1;Parent=g12113;
OY776278.1_Linnaemya_vulpina_genome_assembly,_chromosome:_3	AUGUSTUS	start_codon	43015043	43015045	.	+	0	ID=g12113.t1.start1;Parent=g12113.t1;
OY776278.1_Linnaemya_vulpina_genome_assembly,_chromosome:_3	AUGUSTUS	CDS	43015043	43015130	1	+	0	ID=g12113.t1.CDS1;Parent=g12113.t1;
OY776278.1_Linnaemya_vulpina_genome_assembly,_chromosome:_3	AUGUSTUS	exon	43015043	43015130	.	+	.	ID=g12113.t1.exon1;Parent=g12113.t1;
OY776278.1_Linnaemya_vulpina_genome_assembly,_chromosome:_3	AUGUSTUS	intron	43015131	43015203	1	+	.	ID=g12113.t1.intron1;Parent=g12113.t1;
OY776278.1_Linnaemya_vulpina_genome_assembly,_chromosome:_3	AUGUSTUS	CDS	43015204	43016895	1	+	2	ID=g12113.t1.CDS2;Parent=g12113.t1;
OY776278.1_Linnaemya_vulpina_genome_assembly,_chromosome:_3	AUGUSTUS	exon	43015204	43016895	.	+	.	ID=g12113.t1.exon2;Parent=g12113.t1;
OY776278.1_Linnaemya_vulpina_genome_assembly,_chromosome:_3	AUGUSTUS	intron	43016896	43016948	1	+	.	ID=g12113.t1.intron2;Parent=g12113.t1;
OY776278.1_Linnaemya_vulpina_genome_assembly,_chromosome:_3	AUGUSTUS	CDS	43016949	43017399	1	+	2	ID=g12113.t1.CDS3;Parent=g12113.t1;
OY776278.1_Linnaemya_vulpina_genome_assembly,_chromosome:_3	AUGUSTUS	exon	43016949	43017399	.	+	.	ID=g12113.t1.exon3;Parent=g12113.t1;
OY776278.1_Linnaemya_vulpina_genome_assembly,_chromosome:_3	AUGUSTUS	intron	43017400	43017459	1	+	.	ID=g12113.t1.intron3;Parent=g12113.t1;
OY776278.1_Linnaemya_vulpina_genome_assembly,_chromosome:_3	AUGUSTUS	CDS	43017460	43018195	1	+	1	ID=g12113.t1.CDS4;Parent=g12113.t1;
OY776278.1_Linnaemya_vulpina_genome_assembly,_chromosome:_3	AUGUSTUS	exon	43017460	43018195	.	+	.	ID=g12113.t1.exon4;Parent=g12113.t1;
OY776278.1_Linnaemya_vulpina_genome_assembly,_chromosome:_3	AUGUSTUS	intron	43018196	43018262	1	+	.	ID=g12113.t1.intron4;Parent=g12113.t1;
OY776278.1_Linnaemya_vulpina_genome_assembly,_chromosome:_3	AUGUSTUS	CDS	43018263	43018772	1	+	0	ID=g12113.t1.CDS5;Parent=g12113.t1;
OY776278.1_Linnaemya_vulpina_genome_assembly,_chromosome:_3	AUGUSTUS	exon	43018263	43018772	.	+	.	ID=g12113.t1.exon5;Parent=g12113.t1;
OY776278.1_Linnaemya_vulpina_genome_assembly,_chromosome:_3	AUGUSTUS	intron	43018773	43019546	1	+	.	ID=g12113.t1.intron5;Parent=g12113.t1;
OY776278.1_Linnaemya_vulpina_genome_assembly,_chromosome:_3	AUGUSTUS	CDS	43019547	43019880	1	+	0	ID=g12113.t1.CDS6;Parent=g12113.t1;
OY776278.1_Linnaemya_vulpina_genome_assembly,_chromosome:_3	AUGUSTUS	exon	43019547	43019880	.	+	.	ID=g12113.t1.exon6;Parent=g12113.t1;
OY776278.1_Linnaemya_vulpina_genome_assembly,_chromosome:_3	AUGUSTUS	intron	43019881	43020822	1	+	.	ID=g12113.t1.intron6;Parent=g12113.t1;
OY776278.1_Linnaemya_vulpina_genome_assembly,_chromosome:_3	AUGUSTUS	CDS	43020823	43021939	1	+	2	ID=g12113.t1.CDS7;Parent=g12113.t1;
OY776278.1_Linnaemya_vulpina_genome_assembly,_chromosome:_3	AUGUSTUS	exon	43020823	43021939	.	+	.	ID=g12113.t1.exon7;Parent=g12113.t1;
OY776278.1_Linnaemya_vulpina_genome_assembly,_chromosome:_3	AUGUSTUS	intron	43021940	43022581	1	+	.	ID=g12113.t1.intron7;Parent=g12113.t1;
OY776278.1_Linnaemya_vulpina_genome_assembly,_chromosome:_3	AUGUSTUS	CDS	43022582	43022681	1	+	1	ID=g12113.t1.CDS8;Parent=g12113.t1;
OY776278.1_Linnaemya_vulpina_genome_assembly,_chromosome:_3	AUGUSTUS	exon	43022582	43022681	.	+	.	ID=g12113.t1.exon8;Parent=g12113.t1;
OY776278.1_Linnaemya_vulpina_genome_assembly,_chromosome:_3	AUGUSTUS	intron	43022682	43023558	1	+	.	ID=g12113.t1.intron8;Parent=g12113.t1;
OY776278.1_Linnaemya_vulpina_genome_assembly,_chromosome:_3	AUGUSTUS	CDS	43023559	43023628	1	+	0	ID=g12113.t1.CDS9;Parent=g12113.t1;
OY776278.1_Linnaemya_vulpina_genome_assembly,_chromosome:_3	AUGUSTUS	exon	43023559	43023628	.	+	.	ID=g12113.t1.exon9;Parent=g12113.t1;
OY776278.1_Linnaemya_vulpina_genome_assembly,_chromosome:_3	AUGUSTUS	intron	43023629	43023686	1	+	.	ID=g12113.t1.intron9;Parent=g12113.t1;
OY776278.1_Linnaemya_vulpina_genome_assembly,_chromosome:_3	AUGUSTUS	CDS	43023687	43023803	1	+	2	ID=g12113.t1.CDS10;Parent=g12113.t1;
OY776278.1_Linnaemya_vulpina_genome_assembly,_chromosome:_3	AUGUSTUS	exon	43023687	43023803	.	+	.	ID=g12113.t1.exon10;Parent=g12113.t1;
OY776278.1_Linnaemya_vulpina_genome_assembly,_chromosome:_3	AUGUSTUS	intron	43023804	43023872	1	+	.	ID=g12113.t1.intron10;Parent=g12113.t1;
OY776278.1_Linnaemya_vulpina_genome_assembly,_chromosome:_3	AUGUSTUS	CDS	43023873	43024659	1	+	2	ID=g12113.t1.CDS11;Parent=g12113.t1;
OY776278.1_Linnaemya_vulpina_genome_assembly,_chromosome:_3	AUGUSTUS	exon	43023873	43024659	.	+	.	ID=g12113.t1.exon11;Parent=g12113.t1;
OY776278.1_Linnaemya_vulpina_genome_assembly,_chromosome:_3	AUGUSTUS	intron	43024660	43024728	1	+	.	ID=g12113.t1.intron11;Parent=g12113.t1;
OY776278.1_Linnaemya_vulpina_genome_assembly,_chromosome:_3	AUGUSTUS	CDS	43024729	43024920	1	+	1	ID=g12113.t1.CDS12;Parent=g12113.t1;
OY776278.1_Linnaemya_vulpina_genome_assembly,_chromosome:_3	AUGUSTUS	exon	43024729	43024920	.	+	.	ID=g12113.t1.exon12;Parent=g12113.t1;
OY776278.1_Linnaemya_vulpina_genome_assembly,_chromosome:_3	AUGUSTUS	intron	43024921	43025556	1	+	.	ID=g12113.t1.intron12;Parent=g12113.t1;
OY776278.1_Linnaemya_vulpina_genome_assembly,_chromosome:_3	AUGUSTUS	CDS	43025557	43026014	1	+	1	ID=g12113.t1.CDS13;Parent=g12113.t1;
OY776278.1_Linnaemya_vulpina_genome_assembly,_chromosome:_3	AUGUSTUS	exon	43025557	43026014	.	+	.	ID=g12113.t1.exon13;Parent=g12113.t1;
OY776278.1_Linnaemya_vulpina_genome_assembly,_chromosome:_3	AUGUSTUS	intron	43026015	43026070	1	+	.	ID=g12113.t1.intron13;Parent=g12113.t1;
OY776278.1_Linnaemya_vulpina_genome_assembly,_chromosome:_3	AUGUSTUS	CDS	43026071	43026229	1	+	2	ID=g12113.t1.CDS14;Parent=g12113.t1;
OY776278.1_Linnaemya_vulpina_genome_assembly,_chromosome:_3	AUGUSTUS	exon	43026071	43026229	.	+	.	ID=g12113.t1.exon14;Parent=g12113.t1;
OY776278.1_Linnaemya_vulpina_genome_assembly,_chromosome:_3	AUGUSTUS	intron	43026230	43026290	1	+	.	ID=g12113.t1.intron14;Parent=g12113.t1;
OY776278.1_Linnaemya_vulpina_genome_assembly,_chromosome:_3	AUGUSTUS	CDS	43026291	43026423	1	+	2	ID=g12113.t1.CDS15;Parent=g12113.t1;
OY776278.1_Linnaemya_vulpina_genome_assembly,_chromosome:_3	AUGUSTUS	exon	43026291	43026423	.	+	.	ID=g12113.t1.exon15;Parent=g12113.t1;
OY776278.1_Linnaemya_vulpina_genome_assembly,_chromosome:_3	AUGUSTUS	intron	43026424	43027374	1	+	.	ID=g12113.t1.intron15;Parent=g12113.t1;
OY776278.1_Linnaemya_vulpina_genome_assembly,_chromosome:_3	AUGUSTUS	CDS	43027375	43027482	1	+	1	ID=g12113.t1.CDS16;Parent=g12113.t1;
OY776278.1_Linnaemya_vulpina_genome_assembly,_chromosome:_3	AUGUSTUS	exon	43027375	43027482	.	+	.	ID=g12113.t1.exon16;Parent=g12113.t1;
OY776278.1_Linnaemya_vulpina_genome_assembly,_chromosome:_3	AUGUSTUS	intron	43027483	43027542	1	+	.	ID=g12113.t1.intron16;Parent=g12113.t1;
OY776278.1_Linnaemya_vulpina_genome_assembly,_chromosome:_3	AUGUSTUS	CDS	43027543	43027671	1	+	1	ID=g12113.t1.CDS17;Parent=g12113.t1;
OY776278.1_Linnaemya_vulpina_genome_assembly,_chromosome:_3	AUGUSTUS	exon	43027543	43027671	.	+	.	ID=g12113.t1.exon17;Parent=g12113.t1;
OY776278.1_Linnaemya_vulpina_genome_assembly,_chromosome:_3	AUGUSTUS	intron	43027672	43027743	1	+	.	ID=g12113.t1.intron17;Parent=g12113.t1;
OY776278.1_Linnaemya_vulpina_genome_assembly,_chromosome:_3	AUGUSTUS	CDS	43027744	43028161	1	+	1	ID=g12113.t1.CDS18;Parent=g12113.t1;
OY776278.1_Linnaemya_vulpina_genome_assembly,_chromosome:_3	AUGUSTUS	exon	43027744	43028161	.	+	.	ID=g12113.t1.exon18;Parent=g12113.t1;
OY776278.1_Linnaemya_vulpina_genome_assembly,_chromosome:_3	AUGUSTUS	stop_codon	43028159	43028161	.	+	0	ID=g12113.t1.stop1;Parent=g12113.t1;
OY776278.1_Linnaemya_vulpina_genome_assembly,_chromosome:_3	GeneMark.hmm3	mRNA	43015127	43028161	.	+	.	ID=g12113.t2;Parent=g12113;
OY776278.1_Linnaemya_vulpina_genome_assembly,_chromosome:_3	GeneMark.hmm3	start_codon	43015127	43015129	.	+	0	ID=g12113.t2.start1;Parent=g12113.t2;
OY776278.1_Linnaemya_vulpina_genome_assembly,_chromosome:_3	GeneMark.hmm3	CDS	43015127	43015130	.	+	0	ID=g12113.t2.CDS1;Parent=g12113.t2;
OY776278.1_Linnaemya_vulpina_genome_assembly,_chromosome:_3	GeneMark.hmm3	exon	43015127	43015130	0	+	.	ID=g12113.t2.exon1;Parent=g12113.t2;
OY776278.1_Linnaemya_vulpina_genome_assembly,_chromosome:_3	GeneMark.hmm3	intron	43015131	43015203	.	+	2	ID=g12113.t2.intron1;Parent=g12113.t2;
OY776278.1_Linnaemya_vulpina_genome_assembly,_chromosome:_3	GeneMark.hmm3	CDS	43015204	43016895	.	+	2	ID=g12113.t2.CDS2;Parent=g12113.t2;
OY776278.1_Linnaemya_vulpina_genome_assembly,_chromosome:_3	GeneMark.hmm3	exon	43015204	43016895	0	+	.	ID=g12113.t2.exon2;Parent=g12113.t2;
OY776278.1_Linnaemya_vulpina_genome_assembly,_chromosome:_3	GeneMark.hmm3	intron	43016896	43016948	.	+	2	ID=g12113.t2.intron2;Parent=g12113.t2;
OY776278.1_Linnaemya_vulpina_genome_assembly,_chromosome:_3	GeneMark.hmm3	CDS	43016949	43017399	.	+	2	ID=g12113.t2.CDS3;Parent=g12113.t2;
OY776278.1_Linnaemya_vulpina_genome_assembly,_chromosome:_3	GeneMark.hmm3	exon	43016949	43017399	0	+	.	ID=g12113.t2.exon3;Parent=g12113.t2;
OY776278.1_Linnaemya_vulpina_genome_assembly,_chromosome:_3	GeneMark.hmm3	intron	43017400	43017459	.	+	1	ID=g12113.t2.intron3;Parent=g12113.t2;
OY776278.1_Linnaemya_vulpina_genome_assembly,_chromosome:_3	GeneMark.hmm3	CDS	43017460	43018195	.	+	1	ID=g12113.t2.CDS4;Parent=g12113.t2;
OY776278.1_Linnaemya_vulpina_genome_assembly,_chromosome:_3	GeneMark.hmm3	exon	43017460	43018195	0	+	.	ID=g12113.t2.exon4;Parent=g12113.t2;
OY776278.1_Linnaemya_vulpina_genome_assembly,_chromosome:_3	GeneMark.hmm3	intron	43018196	43018262	.	+	0	ID=g12113.t2.intron4;Parent=g12113.t2;
OY776278.1_Linnaemya_vulpina_genome_assembly,_chromosome:_3	GeneMark.hmm3	CDS	43018263	43018772	.	+	0	ID=g12113.t2.CDS5;Parent=g12113.t2;
OY776278.1_Linnaemya_vulpina_genome_assembly,_chromosome:_3	GeneMark.hmm3	exon	43018263	43018772	0	+	.	ID=g12113.t2.exon5;Parent=g12113.t2;
OY776278.1_Linnaemya_vulpina_genome_assembly,_chromosome:_3	GeneMark.hmm3	intron	43018773	43019546	.	+	0	ID=g12113.t2.intron5;Parent=g12113.t2;
OY776278.1_Linnaemya_vulpina_genome_assembly,_chromosome:_3	GeneMark.hmm3	CDS	43019547	43019880	.	+	0	ID=g12113.t2.CDS6;Parent=g12113.t2;
OY776278.1_Linnaemya_vulpina_genome_assembly,_chromosome:_3	GeneMark.hmm3	exon	43019547	43019880	0	+	.	ID=g12113.t2.exon6;Parent=g12113.t2;
OY776278.1_Linnaemya_vulpina_genome_assembly,_chromosome:_3	GeneMark.hmm3	intron	43019881	43020822	.	+	2	ID=g12113.t2.intron6;Parent=g12113.t2;
OY776278.1_Linnaemya_vulpina_genome_assembly,_chromosome:_3	GeneMark.hmm3	CDS	43020823	43021939	.	+	2	ID=g12113.t2.CDS7;Parent=g12113.t2;
OY776278.1_Linnaemya_vulpina_genome_assembly,_chromosome:_3	GeneMark.hmm3	exon	43020823	43021939	0	+	.	ID=g12113.t2.exon7;Parent=g12113.t2;
OY776278.1_Linnaemya_vulpina_genome_assembly,_chromosome:_3	GeneMark.hmm3	intron	43021940	43022581	.	+	1	ID=g12113.t2.intron7;Parent=g12113.t2;
OY776278.1_Linnaemya_vulpina_genome_assembly,_chromosome:_3	GeneMark.hmm3	CDS	43022582	43022681	.	+	1	ID=g12113.t2.CDS8;Parent=g12113.t2;
OY776278.1_Linnaemya_vulpina_genome_assembly,_chromosome:_3	GeneMark.hmm3	exon	43022582	43022681	0	+	.	ID=g12113.t2.exon8;Parent=g12113.t2;
OY776278.1_Linnaemya_vulpina_genome_assembly,_chromosome:_3	GeneMark.hmm3	intron	43022682	43023558	.	+	0	ID=g12113.t2.intron8;Parent=g12113.t2;
OY776278.1_Linnaemya_vulpina_genome_assembly,_chromosome:_3	GeneMark.hmm3	CDS	43023559	43023628	.	+	0	ID=g12113.t2.CDS9;Parent=g12113.t2;
OY776278.1_Linnaemya_vulpina_genome_assembly,_chromosome:_3	GeneMark.hmm3	exon	43023559	43023628	0	+	.	ID=g12113.t2.exon9;Parent=g12113.t2;
OY776278.1_Linnaemya_vulpina_genome_assembly,_chromosome:_3	GeneMark.hmm3	intron	43023629	43023686	.	+	2	ID=g12113.t2.intron9;Parent=g12113.t2;
OY776278.1_Linnaemya_vulpina_genome_assembly,_chromosome:_3	GeneMark.hmm3	CDS	43023687	43023803	.	+	2	ID=g12113.t2.CDS10;Parent=g12113.t2;
OY776278.1_Linnaemya_vulpina_genome_assembly,_chromosome:_3	GeneMark.hmm3	exon	43023687	43023803	0	+	.	ID=g12113.t2.exon10;Parent=g12113.t2;
OY776278.1_Linnaemya_vulpina_genome_assembly,_chromosome:_3	GeneMark.hmm3	intron	43023804	43023872	.	+	2	ID=g12113.t2.intron10;Parent=g12113.t2;
OY776278.1_Linnaemya_vulpina_genome_assembly,_chromosome:_3	GeneMark.hmm3	CDS	43023873	43024659	.	+	2	ID=g12113.t2.CDS11;Parent=g12113.t2;
OY776278.1_Linnaemya_vulpina_genome_assembly,_chromosome:_3	GeneMark.hmm3	exon	43023873	43024659	0	+	.	ID=g12113.t2.exon11;Parent=g12113.t2;
OY776278.1_Linnaemya_vulpina_genome_assembly,_chromosome:_3	GeneMark.hmm3	intron	43024660	43024728	.	+	1	ID=g12113.t2.intron11;Parent=g12113.t2;
OY776278.1_Linnaemya_vulpina_genome_assembly,_chromosome:_3	GeneMark.hmm3	CDS	43024729	43024920	.	+	1	ID=g12113.t2.CDS12;Parent=g12113.t2;
OY776278.1_Linnaemya_vulpina_genome_assembly,_chromosome:_3	GeneMark.hmm3	exon	43024729	43024920	0	+	.	ID=g12113.t2.exon12;Parent=g12113.t2;
OY776278.1_Linnaemya_vulpina_genome_assembly,_chromosome:_3	GeneMark.hmm3	intron	43024921	43025556	.	+	1	ID=g12113.t2.intron12;Parent=g12113.t2;
OY776278.1_Linnaemya_vulpina_genome_assembly,_chromosome:_3	GeneMark.hmm3	CDS	43025557	43026014	.	+	1	ID=g12113.t2.CDS13;Parent=g12113.t2;
OY776278.1_Linnaemya_vulpina_genome_assembly,_chromosome:_3	GeneMark.hmm3	exon	43025557	43026014	0	+	.	ID=g12113.t2.exon13;Parent=g12113.t2;
OY776278.1_Linnaemya_vulpina_genome_assembly,_chromosome:_3	GeneMark.hmm3	intron	43026015	43026070	.	+	2	ID=g12113.t2.intron13;Parent=g12113.t2;
OY776278.1_Linnaemya_vulpina_genome_assembly,_chromosome:_3	GeneMark.hmm3	CDS	43026071	43026229	.	+	2	ID=g12113.t2.CDS14;Parent=g12113.t2;
OY776278.1_Linnaemya_vulpina_genome_assembly,_chromosome:_3	GeneMark.hmm3	exon	43026071	43026229	0	+	.	ID=g12113.t2.exon14;Parent=g12113.t2;
OY776278.1_Linnaemya_vulpina_genome_assembly,_chromosome:_3	GeneMark.hmm3	intron	43026230	43026290	.	+	2	ID=g12113.t2.intron14;Parent=g12113.t2;
OY776278.1_Linnaemya_vulpina_genome_assembly,_chromosome:_3	GeneMark.hmm3	CDS	43026291	43026423	.	+	2	ID=g12113.t2.CDS15;Parent=g12113.t2;
OY776278.1_Linnaemya_vulpina_genome_assembly,_chromosome:_3	GeneMark.hmm3	exon	43026291	43026423	0	+	.	ID=g12113.t2.exon15;Parent=g12113.t2;
OY776278.1_Linnaemya_vulpina_genome_assembly,_chromosome:_3	GeneMark.hmm3	intron	43026424	43027374	.	+	1	ID=g12113.t2.intron15;Parent=g12113.t2;
OY776278.1_Linnaemya_vulpina_genome_assembly,_chromosome:_3	GeneMark.hmm3	CDS	43027375	43027482	.	+	1	ID=g12113.t2.CDS16;Parent=g12113.t2;
OY776278.1_Linnaemya_vulpina_genome_assembly,_chromosome:_3	GeneMark.hmm3	exon	43027375	43027482	0	+	.	ID=g12113.t2.exon16;Parent=g12113.t2;
OY776278.1_Linnaemya_vulpina_genome_assembly,_chromosome:_3	GeneMark.hmm3	intron	43027483	43027542	.	+	1	ID=g12113.t2.intron16;Parent=g12113.t2;
OY776278.1_Linnaemya_vulpina_genome_assembly,_chromosome:_3	GeneMark.hmm3	CDS	43027543	43027671	.	+	1	ID=g12113.t2.CDS17;Parent=g12113.t2;
OY776278.1_Linnaemya_vulpina_genome_assembly,_chromosome:_3	GeneMark.hmm3	exon	43027543	43027671	0	+	.	ID=g12113.t2.exon17;Parent=g12113.t2;
OY776278.1_Linnaemya_vulpina_genome_assembly,_chromosome:_3	GeneMark.hmm3	intron	43027672	43027743	.	+	1	ID=g12113.t2.intron17;Parent=g12113.t2;
OY776278.1_Linnaemya_vulpina_genome_assembly,_chromosome:_3	GeneMark.hmm3	CDS	43027744	43028161	.	+	1	ID=g12113.t2.CDS18;Parent=g12113.t2;
OY776278.1_Linnaemya_vulpina_genome_assembly,_chromosome:_3	GeneMark.hmm3	exon	43027744	43028161	0	+	.	ID=g12113.t2.exon18;Parent=g12113.t2;
OY776278.1_Linnaemya_vulpina_genome_assembly,_chromosome:_3	GeneMark.hmm3	stop_codon	43028159	43028161	.	+	0	ID=g12113.t2.stop1;Parent=g12113.t2;
OY776278.1_Linnaemya_vulpina_genome_assembly,_chromosome:_3	AUGUSTUS	gene	43048423	43054767	.	-	.	ID=g12114;
OY776278.1_Linnaemya_vulpina_genome_assembly,_chromosome:_3	AUGUSTUS	mRNA	43048423	43054767	0.41	-	.	ID=g12114.t1;Parent=g12114;
OY776278.1_Linnaemya_vulpina_genome_assembly,_chromosome:_3	AUGUSTUS	stop_codon	43048423	43048425	.	-	0	ID=g12114.t1.stop1;Parent=g12114.t1;
OY776278.1_Linnaemya_vulpina_genome_assembly,_chromosome:_3	AUGUSTUS	CDS	43048423	43048731	1	-	0	ID=g12114.t1.CDS1;Parent=g12114.t1;
OY776278.1_Linnaemya_vulpina_genome_assembly,_chromosome:_3	AUGUSTUS	exon	43048423	43048731	.	-	.	ID=g12114.t1.exon1;Parent=g12114.t1;
OY776278.1_Linnaemya_vulpina_genome_assembly,_chromosome:_3	AUGUSTUS	intron	43048732	43048799	1	-	.	ID=g12114.t1.intron1;Parent=g12114.t1;
OY776278.1_Linnaemya_vulpina_genome_assembly,_chromosome:_3	AUGUSTUS	CDS	43048800	43049003	1	-	0	ID=g12114.t1.CDS2;Parent=g12114.t1;
OY776278.1_Linnaemya_vulpina_genome_assembly,_chromosome:_3	AUGUSTUS	exon	43048800	43049003	.	-	.	ID=g12114.t1.exon2;Parent=g12114.t1;
OY776278.1_Linnaemya_vulpina_genome_assembly,_chromosome:_3	AUGUSTUS	intron	43049004	43050756	1	-	.	ID=g12114.t1.intron2;Parent=g12114.t1;
OY776278.1_Linnaemya_vulpina_genome_assembly,_chromosome:_3	AUGUSTUS	CDS	43050757	43050858	1	-	0	ID=g12114.t1.CDS3;Parent=g12114.t1;
OY776278.1_Linnaemya_vulpina_genome_assembly,_chromosome:_3	AUGUSTUS	exon	43050757	43050858	.	-	.	ID=g12114.t1.exon3;Parent=g12114.t1;
OY776278.1_Linnaemya_vulpina_genome_assembly,_chromosome:_3	AUGUSTUS	intron	43050859	43050934	1	-	.	ID=g12114.t1.intron3;Parent=g12114.t1;
OY776278.1_Linnaemya_vulpina_genome_assembly,_chromosome:_3	AUGUSTUS	CDS	43050935	43051040	1	-	1	ID=g12114.t1.CDS4;Parent=g12114.t1;
OY776278.1_Linnaemya_vulpina_genome_assembly,_chromosome:_3	AUGUSTUS	exon	43050935	43051040	.	-	.	ID=g12114.t1.exon4;Parent=g12114.t1;
OY776278.1_Linnaemya_vulpina_genome_assembly,_chromosome:_3	AUGUSTUS	intron	43051041	43052673	1	-	.	ID=g12114.t1.intron4;Parent=g12114.t1;
OY776278.1_Linnaemya_vulpina_genome_assembly,_chromosome:_3	AUGUSTUS	CDS	43052674	43052905	1	-	2	ID=g12114.t1.CDS5;Parent=g12114.t1;
OY776278.1_Linnaemya_vulpina_genome_assembly,_chromosome:_3	AUGUSTUS	exon	43052674	43052905	.	-	.	ID=g12114.t1.exon5;Parent=g12114.t1;
OY776278.1_Linnaemya_vulpina_genome_assembly,_chromosome:_3	AUGUSTUS	intron	43052906	43054730	0.45	-	.	ID=g12114.t1.intron5;Parent=g12114.t1;
OY776278.1_Linnaemya_vulpina_genome_assembly,_chromosome:_3	AUGUSTUS	CDS	43054731	43054767	0.41	-	0	ID=g12114.t1.CDS6;Parent=g12114.t1;
OY776278.1_Linnaemya_vulpina_genome_assembly,_chromosome:_3	AUGUSTUS	exon	43054731	43054767	.	-	.	ID=g12114.t1.exon6;Parent=g12114.t1;
OY776278.1_Linnaemya_vulpina_genome_assembly,_chromosome:_3	AUGUSTUS	start_codon	43054765	43054767	.	-	0	ID=g12114.t1.start1;Parent=g12114.t1;
OY776278.1_Linnaemya_vulpina_genome_assembly,_chromosome:_3	AUGUSTUS	gene	43082469	43082933	.	-	.	ID=g12115;
OY776278.1_Linnaemya_vulpina_genome_assembly,_chromosome:_3	AUGUSTUS	mRNA	43082469	43082933	0.88	-	.	ID=g12115.t1;Parent=g12115;
OY776278.1_Linnaemya_vulpina_genome_assembly,_chromosome:_3	AUGUSTUS	stop_codon	43082469	43082471	.	-	0	ID=g12115.t1.stop1;Parent=g12115.t1;
OY776278.1_Linnaemya_vulpina_genome_assembly,_chromosome:_3	AUGUSTUS	CDS	43082469	43082933	0.88	-	0	ID=g12115.t1.CDS1;Parent=g12115.t1;
OY776278.1_Linnaemya_vulpina_genome_assembly,_chromosome:_3	AUGUSTUS	exon	43082469	43082933	.	-	.	ID=g12115.t1.exon1;Parent=g12115.t1;
OY776278.1_Linnaemya_vulpina_genome_assembly,_chromosome:_3	AUGUSTUS	start_codon	43082931	43082933	.	-	0	ID=g12115.t1.start1;Parent=g12115.t1;
OY776278.1_Linnaemya_vulpina_genome_assembly,_chromosome:_3	AUGUSTUS	gene	43154715	43180975	.	+	.	ID=g12116;
OY776278.1_Linnaemya_vulpina_genome_assembly,_chromosome:_3	AUGUSTUS	mRNA	43154715	43180975	0.41	+	.	ID=g12116.t1;Parent=g12116;
OY776278.1_Linnaemya_vulpina_genome_assembly,_chromosome:_3	AUGUSTUS	start_codon	43154715	43154717	.	+	0	ID=g12116.t1.start1;Parent=g12116.t1;
OY776278.1_Linnaemya_vulpina_genome_assembly,_chromosome:_3	AUGUSTUS	CDS	43154715	43154791	0.41	+	0	ID=g12116.t1.CDS1;Parent=g12116.t1;
OY776278.1_Linnaemya_vulpina_genome_assembly,_chromosome:_3	AUGUSTUS	exon	43154715	43154791	.	+	.	ID=g12116.t1.exon1;Parent=g12116.t1;
OY776278.1_Linnaemya_vulpina_genome_assembly,_chromosome:_3	AUGUSTUS	intron	43154792	43159113	0.41	+	.	ID=g12116.t1.intron1;Parent=g12116.t1;
OY776278.1_Linnaemya_vulpina_genome_assembly,_chromosome:_3	AUGUSTUS	CDS	43159114	43159586	0.67	+	1	ID=g12116.t1.CDS2;Parent=g12116.t1;
OY776278.1_Linnaemya_vulpina_genome_assembly,_chromosome:_3	AUGUSTUS	exon	43159114	43159586	.	+	.	ID=g12116.t1.exon2;Parent=g12116.t1;
OY776278.1_Linnaemya_vulpina_genome_assembly,_chromosome:_3	AUGUSTUS	intron	43159587	43162225	1	+	.	ID=g12116.t1.intron2;Parent=g12116.t1;
OY776278.1_Linnaemya_vulpina_genome_assembly,_chromosome:_3	AUGUSTUS	CDS	43162226	43162568	1	+	2	ID=g12116.t1.CDS3;Parent=g12116.t1;
OY776278.1_Linnaemya_vulpina_genome_assembly,_chromosome:_3	AUGUSTUS	exon	43162226	43162568	.	+	.	ID=g12116.t1.exon3;Parent=g12116.t1;
OY776278.1_Linnaemya_vulpina_genome_assembly,_chromosome:_3	AUGUSTUS	intron	43162569	43167558	1	+	.	ID=g12116.t1.intron3;Parent=g12116.t1;
OY776278.1_Linnaemya_vulpina_genome_assembly,_chromosome:_3	AUGUSTUS	CDS	43167559	43169825	1	+	1	ID=g12116.t1.CDS4;Parent=g12116.t1;
OY776278.1_Linnaemya_vulpina_genome_assembly,_chromosome:_3	AUGUSTUS	exon	43167559	43169825	.	+	.	ID=g12116.t1.exon4;Parent=g12116.t1;
OY776278.1_Linnaemya_vulpina_genome_assembly,_chromosome:_3	AUGUSTUS	intron	43169826	43171998	1	+	.	ID=g12116.t1.intron4;Parent=g12116.t1;
OY776278.1_Linnaemya_vulpina_genome_assembly,_chromosome:_3	AUGUSTUS	CDS	43171999	43174814	1	+	2	ID=g12116.t1.CDS5;Parent=g12116.t1;
OY776278.1_Linnaemya_vulpina_genome_assembly,_chromosome:_3	AUGUSTUS	exon	43171999	43174814	.	+	.	ID=g12116.t1.exon5;Parent=g12116.t1;
OY776278.1_Linnaemya_vulpina_genome_assembly,_chromosome:_3	AUGUSTUS	intron	43174815	43177564	1	+	.	ID=g12116.t1.intron5;Parent=g12116.t1;
OY776278.1_Linnaemya_vulpina_genome_assembly,_chromosome:_3	AUGUSTUS	CDS	43177565	43178060	1	+	0	ID=g12116.t1.CDS6;Parent=g12116.t1;
OY776278.1_Linnaemya_vulpina_genome_assembly,_chromosome:_3	AUGUSTUS	exon	43177565	43178060	.	+	.	ID=g12116.t1.exon6;Parent=g12116.t1;
OY776278.1_Linnaemya_vulpina_genome_assembly,_chromosome:_3	AUGUSTUS	intron	43178061	43179410	1	+	.	ID=g12116.t1.intron6;Parent=g12116.t1;
OY776278.1_Linnaemya_vulpina_genome_assembly,_chromosome:_3	AUGUSTUS	CDS	43179411	43180975	1	+	2	ID=g12116.t1.CDS7;Parent=g12116.t1;
OY776278.1_Linnaemya_vulpina_genome_assembly,_chromosome:_3	AUGUSTUS	exon	43179411	43180975	.	+	.	ID=g12116.t1.exon7;Parent=g12116.t1;
OY776278.1_Linnaemya_vulpina_genome_assembly,_chromosome:_3	AUGUSTUS	stop_codon	43180973	43180975	.	+	0	ID=g12116.t1.stop1;Parent=g12116.t1;
OY776278.1_Linnaemya_vulpina_genome_assembly,_chromosome:_3	AUGUSTUS	gene	43260018	43260607	.	-	.	ID=g12117;
OY776278.1_Linnaemya_vulpina_genome_assembly,_chromosome:_3	AUGUSTUS	mRNA	43260018	43260607	0.93	-	.	ID=g12117.t1;Parent=g12117;
OY776278.1_Linnaemya_vulpina_genome_assembly,_chromosome:_3	AUGUSTUS	stop_codon	43260018	43260020	.	-	0	ID=g12117.t1.stop1;Parent=g12117.t1;
OY776278.1_Linnaemya_vulpina_genome_assembly,_chromosome:_3	AUGUSTUS	CDS	43260018	43260512	0.93	-	0	ID=g12117.t1.CDS1;Parent=g12117.t1;
OY776278.1_Linnaemya_vulpina_genome_assembly,_chromosome:_3	AUGUSTUS	exon	43260018	43260512	.	-	.	ID=g12117.t1.exon1;Parent=g12117.t1;
OY776278.1_Linnaemya_vulpina_genome_assembly,_chromosome:_3	AUGUSTUS	intron	43260513	43260592	0.93	-	.	ID=g12117.t1.intron1;Parent=g12117.t1;
OY776278.1_Linnaemya_vulpina_genome_assembly,_chromosome:_3	AUGUSTUS	CDS	43260593	43260607	1	-	0	ID=g12117.t1.CDS2;Parent=g12117.t1;
OY776278.1_Linnaemya_vulpina_genome_assembly,_chromosome:_3	AUGUSTUS	exon	43260593	43260607	.	-	.	ID=g12117.t1.exon2;Parent=g12117.t1;
OY776278.1_Linnaemya_vulpina_genome_assembly,_chromosome:_3	AUGUSTUS	start_codon	43260605	43260607	.	-	0	ID=g12117.t1.start1;Parent=g12117.t1;
OY776278.1_Linnaemya_vulpina_genome_assembly,_chromosome:_3	AUGUSTUS	gene	43270823	43288069	.	-	.	ID=g12118;
OY776278.1_Linnaemya_vulpina_genome_assembly,_chromosome:_3	AUGUSTUS	mRNA	43270823	43288069	0.33	-	.	ID=g12118.t1;Parent=g12118;
OY776278.1_Linnaemya_vulpina_genome_assembly,_chromosome:_3	AUGUSTUS	stop_codon	43270823	43270825	.	-	0	ID=g12118.t1.stop1;Parent=g12118.t1;
OY776278.1_Linnaemya_vulpina_genome_assembly,_chromosome:_3	AUGUSTUS	CDS	43270823	43271179	1	-	0	ID=g12118.t1.CDS1;Parent=g12118.t1;
OY776278.1_Linnaemya_vulpina_genome_assembly,_chromosome:_3	AUGUSTUS	exon	43270823	43271179	.	-	.	ID=g12118.t1.exon1;Parent=g12118.t1;
OY776278.1_Linnaemya_vulpina_genome_assembly,_chromosome:_3	AUGUSTUS	intron	43271180	43282233	1	-	.	ID=g12118.t1.intron1;Parent=g12118.t1;
OY776278.1_Linnaemya_vulpina_genome_assembly,_chromosome:_3	AUGUSTUS	CDS	43282234	43284103	1	-	1	ID=g12118.t1.CDS2;Parent=g12118.t1;
OY776278.1_Linnaemya_vulpina_genome_assembly,_chromosome:_3	AUGUSTUS	exon	43282234	43284103	.	-	.	ID=g12118.t1.exon2;Parent=g12118.t1;
OY776278.1_Linnaemya_vulpina_genome_assembly,_chromosome:_3	AUGUSTUS	intron	43284104	43288007	0.37	-	.	ID=g12118.t1.intron2;Parent=g12118.t1;
OY776278.1_Linnaemya_vulpina_genome_assembly,_chromosome:_3	AUGUSTUS	CDS	43288008	43288069	0.33	-	0	ID=g12118.t1.CDS3;Parent=g12118.t1;
OY776278.1_Linnaemya_vulpina_genome_assembly,_chromosome:_3	AUGUSTUS	exon	43288008	43288069	.	-	.	ID=g12118.t1.exon3;Parent=g12118.t1;
OY776278.1_Linnaemya_vulpina_genome_assembly,_chromosome:_3	AUGUSTUS	start_codon	43288067	43288069	.	-	0	ID=g12118.t1.start1;Parent=g12118.t1;
OY776278.1_Linnaemya_vulpina_genome_assembly,_chromosome:_3	AUGUSTUS	gene	43330418	43330787	.	-	.	ID=g12119;
OY776278.1_Linnaemya_vulpina_genome_assembly,_chromosome:_3	AUGUSTUS	mRNA	43330418	43330787	0.38	-	.	ID=g12119.t1;Parent=g12119;
OY776278.1_Linnaemya_vulpina_genome_assembly,_chromosome:_3	AUGUSTUS	stop_codon	43330418	43330420	.	-	0	ID=g12119.t1.stop1;Parent=g12119.t1;
OY776278.1_Linnaemya_vulpina_genome_assembly,_chromosome:_3	AUGUSTUS	CDS	43330418	43330625	1	-	1	ID=g12119.t1.CDS1;Parent=g12119.t1;
OY776278.1_Linnaemya_vulpina_genome_assembly,_chromosome:_3	AUGUSTUS	exon	43330418	43330625	.	-	.	ID=g12119.t1.exon1;Parent=g12119.t1;
OY776278.1_Linnaemya_vulpina_genome_assembly,_chromosome:_3	AUGUSTUS	intron	43330626	43330704	0.54	-	.	ID=g12119.t1.intron1;Parent=g12119.t1;
OY776278.1_Linnaemya_vulpina_genome_assembly,_chromosome:_3	AUGUSTUS	CDS	43330705	43330787	0.38	-	0	ID=g12119.t1.CDS2;Parent=g12119.t1;
OY776278.1_Linnaemya_vulpina_genome_assembly,_chromosome:_3	AUGUSTUS	exon	43330705	43330787	.	-	.	ID=g12119.t1.exon2;Parent=g12119.t1;
OY776278.1_Linnaemya_vulpina_genome_assembly,_chromosome:_3	AUGUSTUS	start_codon	43330785	43330787	.	-	0	ID=g12119.t1.start1;Parent=g12119.t1;
OY776278.1_Linnaemya_vulpina_genome_assembly,_chromosome:_3	AUGUSTUS	gene	43358174	43359916	.	-	.	ID=g12120;
OY776278.1_Linnaemya_vulpina_genome_assembly,_chromosome:_3	AUGUSTUS	mRNA	43358174	43359916	1	-	.	ID=g12120.t1;Parent=g12120;
OY776278.1_Linnaemya_vulpina_genome_assembly,_chromosome:_3	AUGUSTUS	stop_codon	43358174	43358176	.	-	0	ID=g12120.t1.stop1;Parent=g12120.t1;
OY776278.1_Linnaemya_vulpina_genome_assembly,_chromosome:_3	AUGUSTUS	CDS	43358174	43359916	1	-	0	ID=g12120.t1.CDS1;Parent=g12120.t1;
OY776278.1_Linnaemya_vulpina_genome_assembly,_chromosome:_3	AUGUSTUS	exon	43358174	43359916	.	-	.	ID=g12120.t1.exon1;Parent=g12120.t1;
OY776278.1_Linnaemya_vulpina_genome_assembly,_chromosome:_3	AUGUSTUS	start_codon	43359914	43359916	.	-	0	ID=g12120.t1.start1;Parent=g12120.t1;
OY776278.1_Linnaemya_vulpina_genome_assembly,_chromosome:_3	AUGUSTUS	gene	43553860	43554451	.	+	.	ID=g12121;
OY776278.1_Linnaemya_vulpina_genome_assembly,_chromosome:_3	AUGUSTUS	mRNA	43553860	43554451	1	+	.	ID=g12121.t1;Parent=g12121;
OY776278.1_Linnaemya_vulpina_genome_assembly,_chromosome:_3	AUGUSTUS	start_codon	43553860	43553862	.	+	0	ID=g12121.t1.start1;Parent=g12121.t1;
OY776278.1_Linnaemya_vulpina_genome_assembly,_chromosome:_3	AUGUSTUS	CDS	43553860	43553948	1	+	0	ID=g12121.t1.CDS1;Parent=g12121.t1;
OY776278.1_Linnaemya_vulpina_genome_assembly,_chromosome:_3	AUGUSTUS	exon	43553860	43553948	.	+	.	ID=g12121.t1.exon1;Parent=g12121.t1;
OY776278.1_Linnaemya_vulpina_genome_assembly,_chromosome:_3	AUGUSTUS	intron	43553949	43554003	1	+	.	ID=g12121.t1.intron1;Parent=g12121.t1;
OY776278.1_Linnaemya_vulpina_genome_assembly,_chromosome:_3	AUGUSTUS	CDS	43554004	43554451	1	+	1	ID=g12121.t1.CDS2;Parent=g12121.t1;
OY776278.1_Linnaemya_vulpina_genome_assembly,_chromosome:_3	AUGUSTUS	exon	43554004	43554451	.	+	.	ID=g12121.t1.exon2;Parent=g12121.t1;
OY776278.1_Linnaemya_vulpina_genome_assembly,_chromosome:_3	AUGUSTUS	stop_codon	43554449	43554451	.	+	0	ID=g12121.t1.stop1;Parent=g12121.t1;
OY776278.1_Linnaemya_vulpina_genome_assembly,_chromosome:_3	AUGUSTUS	gene	43554560	43555544	.	-	.	ID=g12122;
OY776278.1_Linnaemya_vulpina_genome_assembly,_chromosome:_3	AUGUSTUS	mRNA	43554560	43555544	1	-	.	ID=g12122.t1;Parent=g12122;
OY776278.1_Linnaemya_vulpina_genome_assembly,_chromosome:_3	AUGUSTUS	stop_codon	43554560	43554562	.	-	0	ID=g12122.t1.stop1;Parent=g12122.t1;
OY776278.1_Linnaemya_vulpina_genome_assembly,_chromosome:_3	AUGUSTUS	CDS	43554560	43554605	1	-	1	ID=g12122.t1.CDS1;Parent=g12122.t1;
OY776278.1_Linnaemya_vulpina_genome_assembly,_chromosome:_3	AUGUSTUS	exon	43554560	43554605	.	-	.	ID=g12122.t1.exon1;Parent=g12122.t1;
OY776278.1_Linnaemya_vulpina_genome_assembly,_chromosome:_3	AUGUSTUS	intron	43554606	43554665	1	-	.	ID=g12122.t1.intron1;Parent=g12122.t1;
OY776278.1_Linnaemya_vulpina_genome_assembly,_chromosome:_3	AUGUSTUS	CDS	43554666	43555008	1	-	2	ID=g12122.t1.CDS2;Parent=g12122.t1;
OY776278.1_Linnaemya_vulpina_genome_assembly,_chromosome:_3	AUGUSTUS	exon	43554666	43555008	.	-	.	ID=g12122.t1.exon2;Parent=g12122.t1;
OY776278.1_Linnaemya_vulpina_genome_assembly,_chromosome:_3	AUGUSTUS	intron	43555009	43555078	1	-	.	ID=g12122.t1.intron2;Parent=g12122.t1;
OY776278.1_Linnaemya_vulpina_genome_assembly,_chromosome:_3	AUGUSTUS	CDS	43555079	43555544	1	-	0	ID=g12122.t1.CDS3;Parent=g12122.t1;
OY776278.1_Linnaemya_vulpina_genome_assembly,_chromosome:_3	AUGUSTUS	exon	43555079	43555544	.	-	.	ID=g12122.t1.exon3;Parent=g12122.t1;
OY776278.1_Linnaemya_vulpina_genome_assembly,_chromosome:_3	AUGUSTUS	start_codon	43555542	43555544	.	-	0	ID=g12122.t1.start1;Parent=g12122.t1;
OY776278.1_Linnaemya_vulpina_genome_assembly,_chromosome:_3	AUGUSTUS	gene	43557326	43559188	.	-	.	ID=g12123;
OY776278.1_Linnaemya_vulpina_genome_assembly,_chromosome:_3	AUGUSTUS	mRNA	43557326	43559188	1	-	.	ID=g12123.t1;Parent=g12123;
OY776278.1_Linnaemya_vulpina_genome_assembly,_chromosome:_3	AUGUSTUS	stop_codon	43557326	43557328	.	-	0	ID=g12123.t1.stop1;Parent=g12123.t1;
OY776278.1_Linnaemya_vulpina_genome_assembly,_chromosome:_3	AUGUSTUS	CDS	43557326	43557421	1	-	0	ID=g12123.t1.CDS1;Parent=g12123.t1;
OY776278.1_Linnaemya_vulpina_genome_assembly,_chromosome:_3	AUGUSTUS	exon	43557326	43557421	.	-	.	ID=g12123.t1.exon1;Parent=g12123.t1;
OY776278.1_Linnaemya_vulpina_genome_assembly,_chromosome:_3	AUGUSTUS	intron	43557422	43557479	1	-	.	ID=g12123.t1.intron1;Parent=g12123.t1;
OY776278.1_Linnaemya_vulpina_genome_assembly,_chromosome:_3	AUGUSTUS	CDS	43557480	43557635	1	-	0	ID=g12123.t1.CDS2;Parent=g12123.t1;
OY776278.1_Linnaemya_vulpina_genome_assembly,_chromosome:_3	AUGUSTUS	exon	43557480	43557635	.	-	.	ID=g12123.t1.exon2;Parent=g12123.t1;
OY776278.1_Linnaemya_vulpina_genome_assembly,_chromosome:_3	AUGUSTUS	intron	43557636	43557692	1	-	.	ID=g12123.t1.intron2;Parent=g12123.t1;
OY776278.1_Linnaemya_vulpina_genome_assembly,_chromosome:_3	AUGUSTUS	CDS	43557693	43557932	1	-	0	ID=g12123.t1.CDS3;Parent=g12123.t1;
OY776278.1_Linnaemya_vulpina_genome_assembly,_chromosome:_3	AUGUSTUS	exon	43557693	43557932	.	-	.	ID=g12123.t1.exon3;Parent=g12123.t1;
OY776278.1_Linnaemya_vulpina_genome_assembly,_chromosome:_3	AUGUSTUS	intron	43557933	43558699	1	-	.	ID=g12123.t1.intron3;Parent=g12123.t1;
OY776278.1_Linnaemya_vulpina_genome_assembly,_chromosome:_3	AUGUSTUS	CDS	43558700	43558844	1	-	1	ID=g12123.t1.CDS4;Parent=g12123.t1;
OY776278.1_Linnaemya_vulpina_genome_assembly,_chromosome:_3	AUGUSTUS	exon	43558700	43558844	.	-	.	ID=g12123.t1.exon4;Parent=g12123.t1;
OY776278.1_Linnaemya_vulpina_genome_assembly,_chromosome:_3	AUGUSTUS	intron	43558845	43558909	1	-	.	ID=g12123.t1.intron4;Parent=g12123.t1;
OY776278.1_Linnaemya_vulpina_genome_assembly,_chromosome:_3	AUGUSTUS	CDS	43558910	43558979	1	-	2	ID=g12123.t1.CDS5;Parent=g12123.t1;
OY776278.1_Linnaemya_vulpina_genome_assembly,_chromosome:_3	AUGUSTUS	exon	43558910	43558979	.	-	.	ID=g12123.t1.exon5;Parent=g12123.t1;
OY776278.1_Linnaemya_vulpina_genome_assembly,_chromosome:_3	AUGUSTUS	intron	43558980	43559037	1	-	.	ID=g12123.t1.intron5;Parent=g12123.t1;
OY776278.1_Linnaemya_vulpina_genome_assembly,_chromosome:_3	AUGUSTUS	CDS	43559038	43559188	1	-	0	ID=g12123.t1.CDS6;Parent=g12123.t1;
OY776278.1_Linnaemya_vulpina_genome_assembly,_chromosome:_3	AUGUSTUS	exon	43559038	43559188	.	-	.	ID=g12123.t1.exon6;Parent=g12123.t1;
OY776278.1_Linnaemya_vulpina_genome_assembly,_chromosome:_3	AUGUSTUS	start_codon	43559186	43559188	.	-	0	ID=g12123.t1.start1;Parent=g12123.t1;
OY776278.1_Linnaemya_vulpina_genome_assembly,_chromosome:_3	AUGUSTUS	gene	43560607	43563714	.	+	.	ID=g12124;
OY776278.1_Linnaemya_vulpina_genome_assembly,_chromosome:_3	AUGUSTUS	mRNA	43560607	43563714	1	+	.	ID=g12124.t1;Parent=g12124;
OY776278.1_Linnaemya_vulpina_genome_assembly,_chromosome:_3	AUGUSTUS	start_codon	43560607	43560609	.	+	0	ID=g12124.t1.start1;Parent=g12124.t1;
OY776278.1_Linnaemya_vulpina_genome_assembly,_chromosome:_3	AUGUSTUS	CDS	43560607	43560650	1	+	0	ID=g12124.t1.CDS1;Parent=g12124.t1;
OY776278.1_Linnaemya_vulpina_genome_assembly,_chromosome:_3	AUGUSTUS	exon	43560607	43560650	.	+	.	ID=g12124.t1.exon1;Parent=g12124.t1;
OY776278.1_Linnaemya_vulpina_genome_assembly,_chromosome:_3	AUGUSTUS	intron	43560651	43560781	1	+	.	ID=g12124.t1.intron1;Parent=g12124.t1;
OY776278.1_Linnaemya_vulpina_genome_assembly,_chromosome:_3	AUGUSTUS	CDS	43560782	43560962	1	+	1	ID=g12124.t1.CDS2;Parent=g12124.t1;
OY776278.1_Linnaemya_vulpina_genome_assembly,_chromosome:_3	AUGUSTUS	exon	43560782	43560962	.	+	.	ID=g12124.t1.exon2;Parent=g12124.t1;
OY776278.1_Linnaemya_vulpina_genome_assembly,_chromosome:_3	AUGUSTUS	intron	43560963	43561126	1	+	.	ID=g12124.t1.intron2;Parent=g12124.t1;
OY776278.1_Linnaemya_vulpina_genome_assembly,_chromosome:_3	AUGUSTUS	CDS	43561127	43561333	1	+	0	ID=g12124.t1.CDS3;Parent=g12124.t1;
OY776278.1_Linnaemya_vulpina_genome_assembly,_chromosome:_3	AUGUSTUS	exon	43561127	43561333	.	+	.	ID=g12124.t1.exon3;Parent=g12124.t1;
OY776278.1_Linnaemya_vulpina_genome_assembly,_chromosome:_3	AUGUSTUS	intron	43561334	43561396	1	+	.	ID=g12124.t1.intron3;Parent=g12124.t1;
OY776278.1_Linnaemya_vulpina_genome_assembly,_chromosome:_3	AUGUSTUS	CDS	43561397	43561504	1	+	0	ID=g12124.t1.CDS4;Parent=g12124.t1;
OY776278.1_Linnaemya_vulpina_genome_assembly,_chromosome:_3	AUGUSTUS	exon	43561397	43561504	.	+	.	ID=g12124.t1.exon4;Parent=g12124.t1;
OY776278.1_Linnaemya_vulpina_genome_assembly,_chromosome:_3	AUGUSTUS	intron	43561505	43562861	1	+	.	ID=g12124.t1.intron4;Parent=g12124.t1;
OY776278.1_Linnaemya_vulpina_genome_assembly,_chromosome:_3	AUGUSTUS	CDS	43562862	43563398	1	+	0	ID=g12124.t1.CDS5;Parent=g12124.t1;
OY776278.1_Linnaemya_vulpina_genome_assembly,_chromosome:_3	AUGUSTUS	exon	43562862	43563398	.	+	.	ID=g12124.t1.exon5;Parent=g12124.t1;
OY776278.1_Linnaemya_vulpina_genome_assembly,_chromosome:_3	AUGUSTUS	intron	43563399	43563461	1	+	.	ID=g12124.t1.intron5;Parent=g12124.t1;
OY776278.1_Linnaemya_vulpina_genome_assembly,_chromosome:_3	AUGUSTUS	CDS	43563462	43563545	1	+	0	ID=g12124.t1.CDS6;Parent=g12124.t1;
OY776278.1_Linnaemya_vulpina_genome_assembly,_chromosome:_3	AUGUSTUS	exon	43563462	43563545	.	+	.	ID=g12124.t1.exon6;Parent=g12124.t1;
OY776278.1_Linnaemya_vulpina_genome_assembly,_chromosome:_3	AUGUSTUS	intron	43563546	43563618	1	+	.	ID=g12124.t1.intron6;Parent=g12124.t1;
OY776278.1_Linnaemya_vulpina_genome_assembly,_chromosome:_3	AUGUSTUS	CDS	43563619	43563714	1	+	0	ID=g12124.t1.CDS7;Parent=g12124.t1;
OY776278.1_Linnaemya_vulpina_genome_assembly,_chromosome:_3	AUGUSTUS	exon	43563619	43563714	.	+	.	ID=g12124.t1.exon7;Parent=g12124.t1;
OY776278.1_Linnaemya_vulpina_genome_assembly,_chromosome:_3	AUGUSTUS	stop_codon	43563712	43563714	.	+	0	ID=g12124.t1.stop1;Parent=g12124.t1;
OY776278.1_Linnaemya_vulpina_genome_assembly,_chromosome:_3	AUGUSTUS	gene	43566966	43569987	.	-	.	ID=g12125;
OY776278.1_Linnaemya_vulpina_genome_assembly,_chromosome:_3	AUGUSTUS	mRNA	43566966	43569987	1	-	.	ID=g12125.t1;Parent=g12125;
OY776278.1_Linnaemya_vulpina_genome_assembly,_chromosome:_3	AUGUSTUS	stop_codon	43566966	43566968	.	-	0	ID=g12125.t1.stop1;Parent=g12125.t1;
OY776278.1_Linnaemya_vulpina_genome_assembly,_chromosome:_3	AUGUSTUS	CDS	43566966	43567147	1	-	2	ID=g12125.t1.CDS1;Parent=g12125.t1;
OY776278.1_Linnaemya_vulpina_genome_assembly,_chromosome:_3	AUGUSTUS	exon	43566966	43567147	.	-	.	ID=g12125.t1.exon1;Parent=g12125.t1;
OY776278.1_Linnaemya_vulpina_genome_assembly,_chromosome:_3	AUGUSTUS	intron	43567148	43567201	1	-	.	ID=g12125.t1.intron1;Parent=g12125.t1;
OY776278.1_Linnaemya_vulpina_genome_assembly,_chromosome:_3	AUGUSTUS	CDS	43567202	43567467	1	-	1	ID=g12125.t1.CDS2;Parent=g12125.t1;
OY776278.1_Linnaemya_vulpina_genome_assembly,_chromosome:_3	AUGUSTUS	exon	43567202	43567467	.	-	.	ID=g12125.t1.exon2;Parent=g12125.t1;
OY776278.1_Linnaemya_vulpina_genome_assembly,_chromosome:_3	AUGUSTUS	intron	43567468	43567523	1	-	.	ID=g12125.t1.intron2;Parent=g12125.t1;
OY776278.1_Linnaemya_vulpina_genome_assembly,_chromosome:_3	AUGUSTUS	CDS	43567524	43567847	1	-	1	ID=g12125.t1.CDS3;Parent=g12125.t1;
OY776278.1_Linnaemya_vulpina_genome_assembly,_chromosome:_3	AUGUSTUS	exon	43567524	43567847	.	-	.	ID=g12125.t1.exon3;Parent=g12125.t1;
OY776278.1_Linnaemya_vulpina_genome_assembly,_chromosome:_3	AUGUSTUS	intron	43567848	43567903	1	-	.	ID=g12125.t1.intron3;Parent=g12125.t1;
OY776278.1_Linnaemya_vulpina_genome_assembly,_chromosome:_3	AUGUSTUS	CDS	43567904	43568045	1	-	2	ID=g12125.t1.CDS4;Parent=g12125.t1;
OY776278.1_Linnaemya_vulpina_genome_assembly,_chromosome:_3	AUGUSTUS	exon	43567904	43568045	.	-	.	ID=g12125.t1.exon4;Parent=g12125.t1;
OY776278.1_Linnaemya_vulpina_genome_assembly,_chromosome:_3	AUGUSTUS	intron	43568046	43568104	1	-	.	ID=g12125.t1.intron4;Parent=g12125.t1;
OY776278.1_Linnaemya_vulpina_genome_assembly,_chromosome:_3	AUGUSTUS	CDS	43568105	43568512	1	-	2	ID=g12125.t1.CDS5;Parent=g12125.t1;
OY776278.1_Linnaemya_vulpina_genome_assembly,_chromosome:_3	AUGUSTUS	exon	43568105	43568512	.	-	.	ID=g12125.t1.exon5;Parent=g12125.t1;
OY776278.1_Linnaemya_vulpina_genome_assembly,_chromosome:_3	AUGUSTUS	intron	43568513	43568574	1	-	.	ID=g12125.t1.intron5;Parent=g12125.t1;
OY776278.1_Linnaemya_vulpina_genome_assembly,_chromosome:_3	AUGUSTUS	CDS	43568575	43568891	1	-	1	ID=g12125.t1.CDS6;Parent=g12125.t1;
OY776278.1_Linnaemya_vulpina_genome_assembly,_chromosome:_3	AUGUSTUS	exon	43568575	43568891	.	-	.	ID=g12125.t1.exon6;Parent=g12125.t1;
OY776278.1_Linnaemya_vulpina_genome_assembly,_chromosome:_3	AUGUSTUS	intron	43568892	43568944	1	-	.	ID=g12125.t1.intron6;Parent=g12125.t1;
OY776278.1_Linnaemya_vulpina_genome_assembly,_chromosome:_3	AUGUSTUS	CDS	43568945	43569132	1	-	0	ID=g12125.t1.CDS7;Parent=g12125.t1;
OY776278.1_Linnaemya_vulpina_genome_assembly,_chromosome:_3	AUGUSTUS	exon	43568945	43569132	.	-	.	ID=g12125.t1.exon7;Parent=g12125.t1;
OY776278.1_Linnaemya_vulpina_genome_assembly,_chromosome:_3	AUGUSTUS	intron	43569133	43569436	1	-	.	ID=g12125.t1.intron7;Parent=g12125.t1;
OY776278.1_Linnaemya_vulpina_genome_assembly,_chromosome:_3	AUGUSTUS	CDS	43569437	43569610	1	-	0	ID=g12125.t1.CDS8;Parent=g12125.t1;
OY776278.1_Linnaemya_vulpina_genome_assembly,_chromosome:_3	AUGUSTUS	exon	43569437	43569610	.	-	.	ID=g12125.t1.exon8;Parent=g12125.t1;
OY776278.1_Linnaemya_vulpina_genome_assembly,_chromosome:_3	AUGUSTUS	intron	43569611	43569858	1	-	.	ID=g12125.t1.intron8;Parent=g12125.t1;
OY776278.1_Linnaemya_vulpina_genome_assembly,_chromosome:_3	AUGUSTUS	CDS	43569859	43569987	1	-	0	ID=g12125.t1.CDS9;Parent=g12125.t1;
OY776278.1_Linnaemya_vulpina_genome_assembly,_chromosome:_3	AUGUSTUS	exon	43569859	43569987	.	-	.	ID=g12125.t1.exon9;Parent=g12125.t1;
OY776278.1_Linnaemya_vulpina_genome_assembly,_chromosome:_3	AUGUSTUS	start_codon	43569985	43569987	.	-	0	ID=g12125.t1.start1;Parent=g12125.t1;
OY776278.1_Linnaemya_vulpina_genome_assembly,_chromosome:_3	AUGUSTUS	gene	43571300	43579633	.	+	.	ID=g12126;
OY776278.1_Linnaemya_vulpina_genome_assembly,_chromosome:_3	AUGUSTUS	mRNA	43571300	43579633	0.98	+	.	ID=g12126.t1;Parent=g12126;
OY776278.1_Linnaemya_vulpina_genome_assembly,_chromosome:_3	AUGUSTUS	start_codon	43571300	43571302	.	+	0	ID=g12126.t1.start1;Parent=g12126.t1;
OY776278.1_Linnaemya_vulpina_genome_assembly,_chromosome:_3	AUGUSTUS	CDS	43571300	43571368	1	+	0	ID=g12126.t1.CDS1;Parent=g12126.t1;
OY776278.1_Linnaemya_vulpina_genome_assembly,_chromosome:_3	AUGUSTUS	exon	43571300	43571368	.	+	.	ID=g12126.t1.exon1;Parent=g12126.t1;
OY776278.1_Linnaemya_vulpina_genome_assembly,_chromosome:_3	AUGUSTUS	intron	43571369	43574221	1	+	.	ID=g12126.t1.intron1;Parent=g12126.t1;
OY776278.1_Linnaemya_vulpina_genome_assembly,_chromosome:_3	AUGUSTUS	CDS	43574222	43574485	0.98	+	0	ID=g12126.t1.CDS2;Parent=g12126.t1;
OY776278.1_Linnaemya_vulpina_genome_assembly,_chromosome:_3	AUGUSTUS	exon	43574222	43574485	.	+	.	ID=g12126.t1.exon2;Parent=g12126.t1;
OY776278.1_Linnaemya_vulpina_genome_assembly,_chromosome:_3	AUGUSTUS	intron	43574486	43574571	1	+	.	ID=g12126.t1.intron2;Parent=g12126.t1;
OY776278.1_Linnaemya_vulpina_genome_assembly,_chromosome:_3	AUGUSTUS	CDS	43574572	43574871	1	+	0	ID=g12126.t1.CDS3;Parent=g12126.t1;
OY776278.1_Linnaemya_vulpina_genome_assembly,_chromosome:_3	AUGUSTUS	exon	43574572	43574871	.	+	.	ID=g12126.t1.exon3;Parent=g12126.t1;
OY776278.1_Linnaemya_vulpina_genome_assembly,_chromosome:_3	AUGUSTUS	intron	43574872	43574940	1	+	.	ID=g12126.t1.intron3;Parent=g12126.t1;
OY776278.1_Linnaemya_vulpina_genome_assembly,_chromosome:_3	AUGUSTUS	CDS	43574941	43576118	1	+	0	ID=g12126.t1.CDS4;Parent=g12126.t1;
OY776278.1_Linnaemya_vulpina_genome_assembly,_chromosome:_3	AUGUSTUS	exon	43574941	43576118	.	+	.	ID=g12126.t1.exon4;Parent=g12126.t1;
OY776278.1_Linnaemya_vulpina_genome_assembly,_chromosome:_3	AUGUSTUS	intron	43576119	43576186	1	+	.	ID=g12126.t1.intron4;Parent=g12126.t1;
OY776278.1_Linnaemya_vulpina_genome_assembly,_chromosome:_3	AUGUSTUS	CDS	43576187	43577053	1	+	1	ID=g12126.t1.CDS5;Parent=g12126.t1;
OY776278.1_Linnaemya_vulpina_genome_assembly,_chromosome:_3	AUGUSTUS	exon	43576187	43577053	.	+	.	ID=g12126.t1.exon5;Parent=g12126.t1;
OY776278.1_Linnaemya_vulpina_genome_assembly,_chromosome:_3	AUGUSTUS	intron	43577054	43577124	1	+	.	ID=g12126.t1.intron5;Parent=g12126.t1;
OY776278.1_Linnaemya_vulpina_genome_assembly,_chromosome:_3	AUGUSTUS	CDS	43577125	43577393	1	+	1	ID=g12126.t1.CDS6;Parent=g12126.t1;
OY776278.1_Linnaemya_vulpina_genome_assembly,_chromosome:_3	AUGUSTUS	exon	43577125	43577393	.	+	.	ID=g12126.t1.exon6;Parent=g12126.t1;
OY776278.1_Linnaemya_vulpina_genome_assembly,_chromosome:_3	AUGUSTUS	intron	43577394	43577458	1	+	.	ID=g12126.t1.intron6;Parent=g12126.t1;
OY776278.1_Linnaemya_vulpina_genome_assembly,_chromosome:_3	AUGUSTUS	CDS	43577459	43577606	1	+	2	ID=g12126.t1.CDS7;Parent=g12126.t1;
OY776278.1_Linnaemya_vulpina_genome_assembly,_chromosome:_3	AUGUSTUS	exon	43577459	43577606	.	+	.	ID=g12126.t1.exon7;Parent=g12126.t1;
OY776278.1_Linnaemya_vulpina_genome_assembly,_chromosome:_3	AUGUSTUS	intron	43577607	43579115	1	+	.	ID=g12126.t1.intron7;Parent=g12126.t1;
OY776278.1_Linnaemya_vulpina_genome_assembly,_chromosome:_3	AUGUSTUS	CDS	43579116	43579244	1	+	1	ID=g12126.t1.CDS8;Parent=g12126.t1;
OY776278.1_Linnaemya_vulpina_genome_assembly,_chromosome:_3	AUGUSTUS	exon	43579116	43579244	.	+	.	ID=g12126.t1.exon8;Parent=g12126.t1;
OY776278.1_Linnaemya_vulpina_genome_assembly,_chromosome:_3	AUGUSTUS	intron	43579245	43579449	1	+	.	ID=g12126.t1.intron8;Parent=g12126.t1;
OY776278.1_Linnaemya_vulpina_genome_assembly,_chromosome:_3	AUGUSTUS	CDS	43579450	43579633	1	+	1	ID=g12126.t1.CDS9;Parent=g12126.t1;
OY776278.1_Linnaemya_vulpina_genome_assembly,_chromosome:_3	AUGUSTUS	exon	43579450	43579633	.	+	.	ID=g12126.t1.exon9;Parent=g12126.t1;
OY776278.1_Linnaemya_vulpina_genome_assembly,_chromosome:_3	AUGUSTUS	stop_codon	43579631	43579633	.	+	0	ID=g12126.t1.stop1;Parent=g12126.t1;
OY776278.1_Linnaemya_vulpina_genome_assembly,_chromosome:_3	AUGUSTUS	mRNA	43571300	43579633	0.95	+	.	ID=g12126.t2;Parent=g12126;
OY776278.1_Linnaemya_vulpina_genome_assembly,_chromosome:_3	AUGUSTUS	start_codon	43571300	43571302	.	+	0	ID=g12126.t2.start1;Parent=g12126.t2;
OY776278.1_Linnaemya_vulpina_genome_assembly,_chromosome:_3	AUGUSTUS	CDS	43571300	43571368	1	+	0	ID=g12126.t2.CDS1;Parent=g12126.t2;
OY776278.1_Linnaemya_vulpina_genome_assembly,_chromosome:_3	AUGUSTUS	exon	43571300	43571368	.	+	.	ID=g12126.t2.exon1;Parent=g12126.t2;
OY776278.1_Linnaemya_vulpina_genome_assembly,_chromosome:_3	AUGUSTUS	intron	43571369	43574221	1	+	.	ID=g12126.t2.intron1;Parent=g12126.t2;
OY776278.1_Linnaemya_vulpina_genome_assembly,_chromosome:_3	AUGUSTUS	CDS	43574222	43574485	0.95	+	0	ID=g12126.t2.CDS2;Parent=g12126.t2;
OY776278.1_Linnaemya_vulpina_genome_assembly,_chromosome:_3	AUGUSTUS	exon	43574222	43574485	.	+	.	ID=g12126.t2.exon2;Parent=g12126.t2;
OY776278.1_Linnaemya_vulpina_genome_assembly,_chromosome:_3	AUGUSTUS	intron	43574486	43574571	1	+	.	ID=g12126.t2.intron2;Parent=g12126.t2;
OY776278.1_Linnaemya_vulpina_genome_assembly,_chromosome:_3	AUGUSTUS	CDS	43574572	43574871	1	+	0	ID=g12126.t2.CDS3;Parent=g12126.t2;
OY776278.1_Linnaemya_vulpina_genome_assembly,_chromosome:_3	AUGUSTUS	exon	43574572	43574871	.	+	.	ID=g12126.t2.exon3;Parent=g12126.t2;
OY776278.1_Linnaemya_vulpina_genome_assembly,_chromosome:_3	AUGUSTUS	intron	43574872	43574940	1	+	.	ID=g12126.t2.intron3;Parent=g12126.t2;
OY776278.1_Linnaemya_vulpina_genome_assembly,_chromosome:_3	AUGUSTUS	CDS	43574941	43576118	1	+	0	ID=g12126.t2.CDS4;Parent=g12126.t2;
OY776278.1_Linnaemya_vulpina_genome_assembly,_chromosome:_3	AUGUSTUS	exon	43574941	43576118	.	+	.	ID=g12126.t2.exon4;Parent=g12126.t2;
OY776278.1_Linnaemya_vulpina_genome_assembly,_chromosome:_3	AUGUSTUS	intron	43576119	43576186	1	+	.	ID=g12126.t2.intron4;Parent=g12126.t2;
OY776278.1_Linnaemya_vulpina_genome_assembly,_chromosome:_3	AUGUSTUS	CDS	43576187	43577053	1	+	1	ID=g12126.t2.CDS5;Parent=g12126.t2;
OY776278.1_Linnaemya_vulpina_genome_assembly,_chromosome:_3	AUGUSTUS	exon	43576187	43577053	.	+	.	ID=g12126.t2.exon5;Parent=g12126.t2;
OY776278.1_Linnaemya_vulpina_genome_assembly,_chromosome:_3	AUGUSTUS	intron	43577054	43577124	1	+	.	ID=g12126.t2.intron5;Parent=g12126.t2;
OY776278.1_Linnaemya_vulpina_genome_assembly,_chromosome:_3	AUGUSTUS	CDS	43577125	43577393	1	+	1	ID=g12126.t2.CDS6;Parent=g12126.t2;
OY776278.1_Linnaemya_vulpina_genome_assembly,_chromosome:_3	AUGUSTUS	exon	43577125	43577393	.	+	.	ID=g12126.t2.exon6;Parent=g12126.t2;
OY776278.1_Linnaemya_vulpina_genome_assembly,_chromosome:_3	AUGUSTUS	intron	43577394	43577458	1	+	.	ID=g12126.t2.intron6;Parent=g12126.t2;
OY776278.1_Linnaemya_vulpina_genome_assembly,_chromosome:_3	AUGUSTUS	CDS	43577459	43577606	1	+	2	ID=g12126.t2.CDS7;Parent=g12126.t2;
OY776278.1_Linnaemya_vulpina_genome_assembly,_chromosome:_3	AUGUSTUS	exon	43577459	43577606	.	+	.	ID=g12126.t2.exon7;Parent=g12126.t2;
OY776278.1_Linnaemya_vulpina_genome_assembly,_chromosome:_3	AUGUSTUS	intron	43577607	43579449	1	+	.	ID=g12126.t2.intron7;Parent=g12126.t2;
OY776278.1_Linnaemya_vulpina_genome_assembly,_chromosome:_3	AUGUSTUS	CDS	43579450	43579633	1	+	1	ID=g12126.t2.CDS8;Parent=g12126.t2;
OY776278.1_Linnaemya_vulpina_genome_assembly,_chromosome:_3	AUGUSTUS	exon	43579450	43579633	.	+	.	ID=g12126.t2.exon8;Parent=g12126.t2;
OY776278.1_Linnaemya_vulpina_genome_assembly,_chromosome:_3	AUGUSTUS	stop_codon	43579631	43579633	.	+	0	ID=g12126.t2.stop1;Parent=g12126.t2;
OY776278.1_Linnaemya_vulpina_genome_assembly,_chromosome:_3	AUGUSTUS	gene	43581893	43583416	.	-	.	ID=g12127;
OY776278.1_Linnaemya_vulpina_genome_assembly,_chromosome:_3	AUGUSTUS	mRNA	43581893	43583395	1	-	.	ID=g12127.t1;Parent=g12127;
OY776278.1_Linnaemya_vulpina_genome_assembly,_chromosome:_3	AUGUSTUS	stop_codon	43581893	43581895	.	-	0	ID=g12127.t1.stop1;Parent=g12127.t1;
OY776278.1_Linnaemya_vulpina_genome_assembly,_chromosome:_3	AUGUSTUS	CDS	43581893	43583271	1	-	2	ID=g12127.t1.CDS1;Parent=g12127.t1;
OY776278.1_Linnaemya_vulpina_genome_assembly,_chromosome:_3	AUGUSTUS	exon	43581893	43583271	.	-	.	ID=g12127.t1.exon1;Parent=g12127.t1;
OY776278.1_Linnaemya_vulpina_genome_assembly,_chromosome:_3	AUGUSTUS	intron	43583272	43583337	1	-	.	ID=g12127.t1.intron1;Parent=g12127.t1;
OY776278.1_Linnaemya_vulpina_genome_assembly,_chromosome:_3	AUGUSTUS	CDS	43583338	43583395	1	-	0	ID=g12127.t1.CDS2;Parent=g12127.t1;
OY776278.1_Linnaemya_vulpina_genome_assembly,_chromosome:_3	AUGUSTUS	exon	43583338	43583395	.	-	.	ID=g12127.t1.exon2;Parent=g12127.t1;
OY776278.1_Linnaemya_vulpina_genome_assembly,_chromosome:_3	AUGUSTUS	start_codon	43583393	43583395	.	-	0	ID=g12127.t1.start1;Parent=g12127.t1;
OY776278.1_Linnaemya_vulpina_genome_assembly,_chromosome:_3	GeneMark.hmm3	mRNA	43581893	43583416	.	-	.	ID=g12127.t2;Parent=g12127;
OY776278.1_Linnaemya_vulpina_genome_assembly,_chromosome:_3	GeneMark.hmm3	stop_codon	43581893	43581895	.	-	0	ID=g12127.t2.stop1;Parent=g12127.t2;
OY776278.1_Linnaemya_vulpina_genome_assembly,_chromosome:_3	GeneMark.hmm3	CDS	43581893	43583271	.	-	2	ID=g12127.t2.CDS1;Parent=g12127.t2;
OY776278.1_Linnaemya_vulpina_genome_assembly,_chromosome:_3	GeneMark.hmm3	exon	43581893	43583271	0	-	.	ID=g12127.t2.exon1;Parent=g12127.t2;
OY776278.1_Linnaemya_vulpina_genome_assembly,_chromosome:_3	GeneMark.hmm3	intron	43583272	43583337	.	-	0	ID=g12127.t2.intron1;Parent=g12127.t2;
OY776278.1_Linnaemya_vulpina_genome_assembly,_chromosome:_3	GeneMark.hmm3	CDS	43583338	43583416	.	-	0	ID=g12127.t2.CDS2;Parent=g12127.t2;
OY776278.1_Linnaemya_vulpina_genome_assembly,_chromosome:_3	GeneMark.hmm3	exon	43583338	43583416	0	-	.	ID=g12127.t2.exon2;Parent=g12127.t2;
OY776278.1_Linnaemya_vulpina_genome_assembly,_chromosome:_3	GeneMark.hmm3	start_codon	43583414	43583416	.	-	0	ID=g12127.t2.start1;Parent=g12127.t2;
OY776278.1_Linnaemya_vulpina_genome_assembly,_chromosome:_3	AUGUSTUS	gene	43592393	43600279	.	-	.	ID=g12128;
OY776278.1_Linnaemya_vulpina_genome_assembly,_chromosome:_3	AUGUSTUS	mRNA	43592393	43600279	0.41	-	.	ID=g12128.t1;Parent=g12128;
OY776278.1_Linnaemya_vulpina_genome_assembly,_chromosome:_3	AUGUSTUS	stop_codon	43592393	43592395	.	-	0	ID=g12128.t1.stop1;Parent=g12128.t1;
OY776278.1_Linnaemya_vulpina_genome_assembly,_chromosome:_3	AUGUSTUS	CDS	43592393	43592744	1	-	1	ID=g12128.t1.CDS1;Parent=g12128.t1;
OY776278.1_Linnaemya_vulpina_genome_assembly,_chromosome:_3	AUGUSTUS	exon	43592393	43592744	.	-	.	ID=g12128.t1.exon1;Parent=g12128.t1;
OY776278.1_Linnaemya_vulpina_genome_assembly,_chromosome:_3	AUGUSTUS	intron	43592745	43600250	0.41	-	.	ID=g12128.t1.intron1;Parent=g12128.t1;
OY776278.1_Linnaemya_vulpina_genome_assembly,_chromosome:_3	AUGUSTUS	CDS	43600251	43600279	0.41	-	0	ID=g12128.t1.CDS2;Parent=g12128.t1;
OY776278.1_Linnaemya_vulpina_genome_assembly,_chromosome:_3	AUGUSTUS	exon	43600251	43600279	.	-	.	ID=g12128.t1.exon2;Parent=g12128.t1;
OY776278.1_Linnaemya_vulpina_genome_assembly,_chromosome:_3	AUGUSTUS	start_codon	43600277	43600279	.	-	0	ID=g12128.t1.start1;Parent=g12128.t1;
OY776278.1_Linnaemya_vulpina_genome_assembly,_chromosome:_3	AUGUSTUS	gene	43649279	43650157	.	+	.	ID=g12129;
OY776278.1_Linnaemya_vulpina_genome_assembly,_chromosome:_3	AUGUSTUS	mRNA	43649279	43650157	0.95	+	.	ID=g12129.t1;Parent=g12129;
OY776278.1_Linnaemya_vulpina_genome_assembly,_chromosome:_3	AUGUSTUS	start_codon	43649279	43649281	.	+	0	ID=g12129.t1.start1;Parent=g12129.t1;
OY776278.1_Linnaemya_vulpina_genome_assembly,_chromosome:_3	AUGUSTUS	CDS	43649279	43649501	1	+	0	ID=g12129.t1.CDS1;Parent=g12129.t1;
OY776278.1_Linnaemya_vulpina_genome_assembly,_chromosome:_3	AUGUSTUS	exon	43649279	43649501	.	+	.	ID=g12129.t1.exon1;Parent=g12129.t1;
OY776278.1_Linnaemya_vulpina_genome_assembly,_chromosome:_3	AUGUSTUS	intron	43649502	43649903	1	+	.	ID=g12129.t1.intron1;Parent=g12129.t1;
OY776278.1_Linnaemya_vulpina_genome_assembly,_chromosome:_3	AUGUSTUS	CDS	43649904	43650157	0.95	+	2	ID=g12129.t1.CDS2;Parent=g12129.t1;
OY776278.1_Linnaemya_vulpina_genome_assembly,_chromosome:_3	AUGUSTUS	exon	43649904	43650157	.	+	.	ID=g12129.t1.exon2;Parent=g12129.t1;
OY776278.1_Linnaemya_vulpina_genome_assembly,_chromosome:_3	AUGUSTUS	stop_codon	43650155	43650157	.	+	0	ID=g12129.t1.stop1;Parent=g12129.t1;
OY776278.1_Linnaemya_vulpina_genome_assembly,_chromosome:_3	GeneMark.hmm3	mRNA	43649321	43650157	.	+	.	ID=g12129.t2;Parent=g12129;
OY776278.1_Linnaemya_vulpina_genome_assembly,_chromosome:_3	GeneMark.hmm3	start_codon	43649321	43649323	.	+	0	ID=g12129.t2.start1;Parent=g12129.t2;
OY776278.1_Linnaemya_vulpina_genome_assembly,_chromosome:_3	GeneMark.hmm3	CDS	43649321	43649501	.	+	0	ID=g12129.t2.CDS1;Parent=g12129.t2;
OY776278.1_Linnaemya_vulpina_genome_assembly,_chromosome:_3	GeneMark.hmm3	exon	43649321	43649501	0	+	.	ID=g12129.t2.exon1;Parent=g12129.t2;
OY776278.1_Linnaemya_vulpina_genome_assembly,_chromosome:_3	GeneMark.hmm3	intron	43649502	43649903	.	+	2	ID=g12129.t2.intron1;Parent=g12129.t2;
OY776278.1_Linnaemya_vulpina_genome_assembly,_chromosome:_3	GeneMark.hmm3	CDS	43649904	43650157	.	+	2	ID=g12129.t2.CDS2;Parent=g12129.t2;
OY776278.1_Linnaemya_vulpina_genome_assembly,_chromosome:_3	GeneMark.hmm3	exon	43649904	43650157	0	+	.	ID=g12129.t2.exon2;Parent=g12129.t2;
OY776278.1_Linnaemya_vulpina_genome_assembly,_chromosome:_3	GeneMark.hmm3	stop_codon	43650155	43650157	.	+	0	ID=g12129.t2.stop1;Parent=g12129.t2;
OY776278.1_Linnaemya_vulpina_genome_assembly,_chromosome:_3	AUGUSTUS	gene	43652877	43653164	.	-	.	ID=g12130;
OY776278.1_Linnaemya_vulpina_genome_assembly,_chromosome:_3	AUGUSTUS	mRNA	43652877	43653164	0.81	-	.	ID=g12130.t1;Parent=g12130;
OY776278.1_Linnaemya_vulpina_genome_assembly,_chromosome:_3	AUGUSTUS	stop_codon	43652877	43652879	.	-	0	ID=g12130.t1.stop1;Parent=g12130.t1;
OY776278.1_Linnaemya_vulpina_genome_assembly,_chromosome:_3	AUGUSTUS	CDS	43652877	43652910	0.81	-	1	ID=g12130.t1.CDS1;Parent=g12130.t1;
OY776278.1_Linnaemya_vulpina_genome_assembly,_chromosome:_3	AUGUSTUS	exon	43652877	43652910	.	-	.	ID=g12130.t1.exon1;Parent=g12130.t1;
OY776278.1_Linnaemya_vulpina_genome_assembly,_chromosome:_3	AUGUSTUS	intron	43652911	43652973	0.81	-	.	ID=g12130.t1.intron1;Parent=g12130.t1;
OY776278.1_Linnaemya_vulpina_genome_assembly,_chromosome:_3	AUGUSTUS	CDS	43652974	43653164	1	-	0	ID=g12130.t1.CDS2;Parent=g12130.t1;
OY776278.1_Linnaemya_vulpina_genome_assembly,_chromosome:_3	AUGUSTUS	exon	43652974	43653164	.	-	.	ID=g12130.t1.exon2;Parent=g12130.t1;
OY776278.1_Linnaemya_vulpina_genome_assembly,_chromosome:_3	AUGUSTUS	start_codon	43653162	43653164	.	-	0	ID=g12130.t1.start1;Parent=g12130.t1;
OY776278.1_Linnaemya_vulpina_genome_assembly,_chromosome:_3	AUGUSTUS	gene	43683130	43689903	.	+	.	ID=g12131;
OY776278.1_Linnaemya_vulpina_genome_assembly,_chromosome:_3	AUGUSTUS	mRNA	43683130	43689903	1	+	.	ID=g12131.t1;Parent=g12131;
OY776278.1_Linnaemya_vulpina_genome_assembly,_chromosome:_3	AUGUSTUS	start_codon	43683130	43683132	.	+	0	ID=g12131.t1.start1;Parent=g12131.t1;
OY776278.1_Linnaemya_vulpina_genome_assembly,_chromosome:_3	AUGUSTUS	CDS	43683130	43683793	1	+	0	ID=g12131.t1.CDS1;Parent=g12131.t1;
OY776278.1_Linnaemya_vulpina_genome_assembly,_chromosome:_3	AUGUSTUS	exon	43683130	43683793	.	+	.	ID=g12131.t1.exon1;Parent=g12131.t1;
OY776278.1_Linnaemya_vulpina_genome_assembly,_chromosome:_3	AUGUSTUS	intron	43683794	43683860	1	+	.	ID=g12131.t1.intron1;Parent=g12131.t1;
OY776278.1_Linnaemya_vulpina_genome_assembly,_chromosome:_3	AUGUSTUS	CDS	43683861	43684046	1	+	2	ID=g12131.t1.CDS2;Parent=g12131.t1;
OY776278.1_Linnaemya_vulpina_genome_assembly,_chromosome:_3	AUGUSTUS	exon	43683861	43684046	.	+	.	ID=g12131.t1.exon2;Parent=g12131.t1;
OY776278.1_Linnaemya_vulpina_genome_assembly,_chromosome:_3	AUGUSTUS	intron	43684047	43684206	1	+	.	ID=g12131.t1.intron2;Parent=g12131.t1;
OY776278.1_Linnaemya_vulpina_genome_assembly,_chromosome:_3	AUGUSTUS	CDS	43684207	43684452	1	+	2	ID=g12131.t1.CDS3;Parent=g12131.t1;
OY776278.1_Linnaemya_vulpina_genome_assembly,_chromosome:_3	AUGUSTUS	exon	43684207	43684452	.	+	.	ID=g12131.t1.exon3;Parent=g12131.t1;
OY776278.1_Linnaemya_vulpina_genome_assembly,_chromosome:_3	AUGUSTUS	intron	43684453	43689108	1	+	.	ID=g12131.t1.intron3;Parent=g12131.t1;
OY776278.1_Linnaemya_vulpina_genome_assembly,_chromosome:_3	AUGUSTUS	CDS	43689109	43689289	1	+	2	ID=g12131.t1.CDS4;Parent=g12131.t1;
OY776278.1_Linnaemya_vulpina_genome_assembly,_chromosome:_3	AUGUSTUS	exon	43689109	43689289	.	+	.	ID=g12131.t1.exon4;Parent=g12131.t1;
OY776278.1_Linnaemya_vulpina_genome_assembly,_chromosome:_3	AUGUSTUS	intron	43689290	43689359	1	+	.	ID=g12131.t1.intron4;Parent=g12131.t1;
OY776278.1_Linnaemya_vulpina_genome_assembly,_chromosome:_3	AUGUSTUS	CDS	43689360	43689560	1	+	1	ID=g12131.t1.CDS5;Parent=g12131.t1;
OY776278.1_Linnaemya_vulpina_genome_assembly,_chromosome:_3	AUGUSTUS	exon	43689360	43689560	.	+	.	ID=g12131.t1.exon5;Parent=g12131.t1;
OY776278.1_Linnaemya_vulpina_genome_assembly,_chromosome:_3	AUGUSTUS	intron	43689561	43689794	1	+	.	ID=g12131.t1.intron5;Parent=g12131.t1;
OY776278.1_Linnaemya_vulpina_genome_assembly,_chromosome:_3	AUGUSTUS	CDS	43689795	43689903	1	+	1	ID=g12131.t1.CDS6;Parent=g12131.t1;
OY776278.1_Linnaemya_vulpina_genome_assembly,_chromosome:_3	AUGUSTUS	exon	43689795	43689903	.	+	.	ID=g12131.t1.exon6;Parent=g12131.t1;
OY776278.1_Linnaemya_vulpina_genome_assembly,_chromosome:_3	AUGUSTUS	stop_codon	43689901	43689903	.	+	0	ID=g12131.t1.stop1;Parent=g12131.t1;
OY776278.1_Linnaemya_vulpina_genome_assembly,_chromosome:_3	AUGUSTUS	gene	43694786	43695019	.	-	.	ID=g12132;
OY776278.1_Linnaemya_vulpina_genome_assembly,_chromosome:_3	AUGUSTUS	mRNA	43694786	43695019	0.99	-	.	ID=g12132.t1;Parent=g12132;
OY776278.1_Linnaemya_vulpina_genome_assembly,_chromosome:_3	AUGUSTUS	stop_codon	43694786	43694788	.	-	0	ID=g12132.t1.stop1;Parent=g12132.t1;
OY776278.1_Linnaemya_vulpina_genome_assembly,_chromosome:_3	AUGUSTUS	CDS	43694786	43695019	0.99	-	0	ID=g12132.t1.CDS1;Parent=g12132.t1;
OY776278.1_Linnaemya_vulpina_genome_assembly,_chromosome:_3	AUGUSTUS	exon	43694786	43695019	.	-	.	ID=g12132.t1.exon1;Parent=g12132.t1;
OY776278.1_Linnaemya_vulpina_genome_assembly,_chromosome:_3	AUGUSTUS	start_codon	43695017	43695019	.	-	0	ID=g12132.t1.start1;Parent=g12132.t1;
OY776278.1_Linnaemya_vulpina_genome_assembly,_chromosome:_3	AUGUSTUS	gene	43699605	43700280	.	+	.	ID=g12133;
OY776278.1_Linnaemya_vulpina_genome_assembly,_chromosome:_3	AUGUSTUS	mRNA	43699605	43700280	1	+	.	ID=g12133.t1;Parent=g12133;
OY776278.1_Linnaemya_vulpina_genome_assembly,_chromosome:_3	AUGUSTUS	start_codon	43699605	43699607	.	+	0	ID=g12133.t1.start1;Parent=g12133.t1;
OY776278.1_Linnaemya_vulpina_genome_assembly,_chromosome:_3	AUGUSTUS	CDS	43699605	43699866	1	+	0	ID=g12133.t1.CDS1;Parent=g12133.t1;
OY776278.1_Linnaemya_vulpina_genome_assembly,_chromosome:_3	AUGUSTUS	exon	43699605	43699866	.	+	.	ID=g12133.t1.exon1;Parent=g12133.t1;
OY776278.1_Linnaemya_vulpina_genome_assembly,_chromosome:_3	AUGUSTUS	intron	43699867	43699929	1	+	.	ID=g12133.t1.intron1;Parent=g12133.t1;
OY776278.1_Linnaemya_vulpina_genome_assembly,_chromosome:_3	AUGUSTUS	CDS	43699930	43700128	1	+	2	ID=g12133.t1.CDS2;Parent=g12133.t1;
OY776278.1_Linnaemya_vulpina_genome_assembly,_chromosome:_3	AUGUSTUS	exon	43699930	43700128	.	+	.	ID=g12133.t1.exon2;Parent=g12133.t1;
OY776278.1_Linnaemya_vulpina_genome_assembly,_chromosome:_3	AUGUSTUS	intron	43700129	43700192	1	+	.	ID=g12133.t1.intron2;Parent=g12133.t1;
OY776278.1_Linnaemya_vulpina_genome_assembly,_chromosome:_3	AUGUSTUS	CDS	43700193	43700280	1	+	1	ID=g12133.t1.CDS3;Parent=g12133.t1;
OY776278.1_Linnaemya_vulpina_genome_assembly,_chromosome:_3	AUGUSTUS	exon	43700193	43700280	.	+	.	ID=g12133.t1.exon3;Parent=g12133.t1;
OY776278.1_Linnaemya_vulpina_genome_assembly,_chromosome:_3	AUGUSTUS	stop_codon	43700278	43700280	.	+	0	ID=g12133.t1.stop1;Parent=g12133.t1;
OY776278.1_Linnaemya_vulpina_genome_assembly,_chromosome:_3	AUGUSTUS	gene	43702017	43704454	.	+	.	ID=g12134;
OY776278.1_Linnaemya_vulpina_genome_assembly,_chromosome:_3	AUGUSTUS	mRNA	43702017	43704454	0.5	+	.	ID=g12134.t1;Parent=g12134;
OY776278.1_Linnaemya_vulpina_genome_assembly,_chromosome:_3	AUGUSTUS	start_codon	43702017	43702019	.	+	0	ID=g12134.t1.start1;Parent=g12134.t1;
OY776278.1_Linnaemya_vulpina_genome_assembly,_chromosome:_3	AUGUSTUS	CDS	43702017	43702044	0.93	+	0	ID=g12134.t1.CDS1;Parent=g12134.t1;
OY776278.1_Linnaemya_vulpina_genome_assembly,_chromosome:_3	AUGUSTUS	exon	43702017	43702044	.	+	.	ID=g12134.t1.exon1;Parent=g12134.t1;
OY776278.1_Linnaemya_vulpina_genome_assembly,_chromosome:_3	AUGUSTUS	intron	43702045	43702104	0.79	+	.	ID=g12134.t1.intron1;Parent=g12134.t1;
OY776278.1_Linnaemya_vulpina_genome_assembly,_chromosome:_3	AUGUSTUS	CDS	43702105	43702185	0.85	+	2	ID=g12134.t1.CDS2;Parent=g12134.t1;
OY776278.1_Linnaemya_vulpina_genome_assembly,_chromosome:_3	AUGUSTUS	exon	43702105	43702185	.	+	.	ID=g12134.t1.exon2;Parent=g12134.t1;
OY776278.1_Linnaemya_vulpina_genome_assembly,_chromosome:_3	AUGUSTUS	intron	43702186	43702342	0.85	+	.	ID=g12134.t1.intron2;Parent=g12134.t1;
OY776278.1_Linnaemya_vulpina_genome_assembly,_chromosome:_3	AUGUSTUS	CDS	43702343	43702999	0.69	+	2	ID=g12134.t1.CDS3;Parent=g12134.t1;
OY776278.1_Linnaemya_vulpina_genome_assembly,_chromosome:_3	AUGUSTUS	exon	43702343	43702999	.	+	.	ID=g12134.t1.exon3;Parent=g12134.t1;
OY776278.1_Linnaemya_vulpina_genome_assembly,_chromosome:_3	AUGUSTUS	intron	43703000	43704221	0.62	+	.	ID=g12134.t1.intron3;Parent=g12134.t1;
OY776278.1_Linnaemya_vulpina_genome_assembly,_chromosome:_3	AUGUSTUS	CDS	43704222	43704454	0.65	+	2	ID=g12134.t1.CDS4;Parent=g12134.t1;
OY776278.1_Linnaemya_vulpina_genome_assembly,_chromosome:_3	AUGUSTUS	exon	43704222	43704454	.	+	.	ID=g12134.t1.exon4;Parent=g12134.t1;
OY776278.1_Linnaemya_vulpina_genome_assembly,_chromosome:_3	AUGUSTUS	stop_codon	43704452	43704454	.	+	0	ID=g12134.t1.stop1;Parent=g12134.t1;
OY776278.1_Linnaemya_vulpina_genome_assembly,_chromosome:_3	AUGUSTUS	gene	43722392	43722763	.	+	.	ID=g12135;
OY776278.1_Linnaemya_vulpina_genome_assembly,_chromosome:_3	AUGUSTUS	mRNA	43722392	43722763	0.87	+	.	ID=g12135.t1;Parent=g12135;
OY776278.1_Linnaemya_vulpina_genome_assembly,_chromosome:_3	AUGUSTUS	start_codon	43722392	43722394	.	+	0	ID=g12135.t1.start1;Parent=g12135.t1;
OY776278.1_Linnaemya_vulpina_genome_assembly,_chromosome:_3	AUGUSTUS	CDS	43722392	43722763	0.87	+	0	ID=g12135.t1.CDS1;Parent=g12135.t1;
OY776278.1_Linnaemya_vulpina_genome_assembly,_chromosome:_3	AUGUSTUS	exon	43722392	43722763	.	+	.	ID=g12135.t1.exon1;Parent=g12135.t1;
OY776278.1_Linnaemya_vulpina_genome_assembly,_chromosome:_3	AUGUSTUS	stop_codon	43722761	43722763	.	+	0	ID=g12135.t1.stop1;Parent=g12135.t1;
OY776278.1_Linnaemya_vulpina_genome_assembly,_chromosome:_3	AUGUSTUS	gene	43729438	43730129	.	+	.	ID=g12136;
OY776278.1_Linnaemya_vulpina_genome_assembly,_chromosome:_3	AUGUSTUS	mRNA	43729438	43730129	0.54	+	.	ID=g12136.t1;Parent=g12136;
OY776278.1_Linnaemya_vulpina_genome_assembly,_chromosome:_3	AUGUSTUS	start_codon	43729438	43729440	.	+	0	ID=g12136.t1.start1;Parent=g12136.t1;
OY776278.1_Linnaemya_vulpina_genome_assembly,_chromosome:_3	AUGUSTUS	CDS	43729438	43729577	0.54	+	0	ID=g12136.t1.CDS1;Parent=g12136.t1;
OY776278.1_Linnaemya_vulpina_genome_assembly,_chromosome:_3	AUGUSTUS	exon	43729438	43729577	.	+	.	ID=g12136.t1.exon1;Parent=g12136.t1;
OY776278.1_Linnaemya_vulpina_genome_assembly,_chromosome:_3	AUGUSTUS	intron	43729578	43729632	0.54	+	.	ID=g12136.t1.intron1;Parent=g12136.t1;
OY776278.1_Linnaemya_vulpina_genome_assembly,_chromosome:_3	AUGUSTUS	CDS	43729633	43729790	0.54	+	1	ID=g12136.t1.CDS2;Parent=g12136.t1;
OY776278.1_Linnaemya_vulpina_genome_assembly,_chromosome:_3	AUGUSTUS	exon	43729633	43729790	.	+	.	ID=g12136.t1.exon2;Parent=g12136.t1;
OY776278.1_Linnaemya_vulpina_genome_assembly,_chromosome:_3	AUGUSTUS	intron	43729791	43729857	1	+	.	ID=g12136.t1.intron2;Parent=g12136.t1;
OY776278.1_Linnaemya_vulpina_genome_assembly,_chromosome:_3	AUGUSTUS	CDS	43729858	43730129	1	+	2	ID=g12136.t1.CDS3;Parent=g12136.t1;
OY776278.1_Linnaemya_vulpina_genome_assembly,_chromosome:_3	AUGUSTUS	exon	43729858	43730129	.	+	.	ID=g12136.t1.exon3;Parent=g12136.t1;
OY776278.1_Linnaemya_vulpina_genome_assembly,_chromosome:_3	AUGUSTUS	stop_codon	43730127	43730129	.	+	0	ID=g12136.t1.stop1;Parent=g12136.t1;
OY776278.1_Linnaemya_vulpina_genome_assembly,_chromosome:_3	AUGUSTUS	gene	43730354	43731085	.	-	.	ID=g12137;
OY776278.1_Linnaemya_vulpina_genome_assembly,_chromosome:_3	AUGUSTUS	mRNA	43730354	43731085	0.46	-	.	ID=g12137.t1;Parent=g12137;
OY776278.1_Linnaemya_vulpina_genome_assembly,_chromosome:_3	AUGUSTUS	stop_codon	43730354	43730356	.	-	0	ID=g12137.t1.stop1;Parent=g12137.t1;
OY776278.1_Linnaemya_vulpina_genome_assembly,_chromosome:_3	AUGUSTUS	CDS	43730354	43730822	0.46	-	1	ID=g12137.t1.CDS1;Parent=g12137.t1;
OY776278.1_Linnaemya_vulpina_genome_assembly,_chromosome:_3	AUGUSTUS	exon	43730354	43730822	.	-	.	ID=g12137.t1.exon1;Parent=g12137.t1;
OY776278.1_Linnaemya_vulpina_genome_assembly,_chromosome:_3	AUGUSTUS	intron	43730823	43730940	0.46	-	.	ID=g12137.t1.intron1;Parent=g12137.t1;
OY776278.1_Linnaemya_vulpina_genome_assembly,_chromosome:_3	AUGUSTUS	CDS	43730941	43730977	0.49	-	2	ID=g12137.t1.CDS2;Parent=g12137.t1;
OY776278.1_Linnaemya_vulpina_genome_assembly,_chromosome:_3	AUGUSTUS	exon	43730941	43730977	.	-	.	ID=g12137.t1.exon2;Parent=g12137.t1;
OY776278.1_Linnaemya_vulpina_genome_assembly,_chromosome:_3	AUGUSTUS	intron	43730978	43731039	1	-	.	ID=g12137.t1.intron2;Parent=g12137.t1;
OY776278.1_Linnaemya_vulpina_genome_assembly,_chromosome:_3	AUGUSTUS	CDS	43731040	43731085	1	-	0	ID=g12137.t1.CDS3;Parent=g12137.t1;
OY776278.1_Linnaemya_vulpina_genome_assembly,_chromosome:_3	AUGUSTUS	exon	43731040	43731085	.	-	.	ID=g12137.t1.exon3;Parent=g12137.t1;
OY776278.1_Linnaemya_vulpina_genome_assembly,_chromosome:_3	AUGUSTUS	start_codon	43731083	43731085	.	-	0	ID=g12137.t1.start1;Parent=g12137.t1;
OY776278.1_Linnaemya_vulpina_genome_assembly,_chromosome:_3	AUGUSTUS	gene	43731240	43731678	.	-	.	ID=g12138;
OY776278.1_Linnaemya_vulpina_genome_assembly,_chromosome:_3	AUGUSTUS	mRNA	43731240	43731678	1	-	.	ID=g12138.t1;Parent=g12138;
OY776278.1_Linnaemya_vulpina_genome_assembly,_chromosome:_3	AUGUSTUS	stop_codon	43731240	43731242	.	-	0	ID=g12138.t1.stop1;Parent=g12138.t1;
OY776278.1_Linnaemya_vulpina_genome_assembly,_chromosome:_3	AUGUSTUS	CDS	43731240	43731380	1	-	0	ID=g12138.t1.CDS1;Parent=g12138.t1;
OY776278.1_Linnaemya_vulpina_genome_assembly,_chromosome:_3	AUGUSTUS	exon	43731240	43731380	.	-	.	ID=g12138.t1.exon1;Parent=g12138.t1;
OY776278.1_Linnaemya_vulpina_genome_assembly,_chromosome:_3	AUGUSTUS	intron	43731381	43731443	1	-	.	ID=g12138.t1.intron1;Parent=g12138.t1;
OY776278.1_Linnaemya_vulpina_genome_assembly,_chromosome:_3	AUGUSTUS	CDS	43731444	43731515	1	-	0	ID=g12138.t1.CDS2;Parent=g12138.t1;
OY776278.1_Linnaemya_vulpina_genome_assembly,_chromosome:_3	AUGUSTUS	exon	43731444	43731515	.	-	.	ID=g12138.t1.exon2;Parent=g12138.t1;
OY776278.1_Linnaemya_vulpina_genome_assembly,_chromosome:_3	AUGUSTUS	intron	43731516	43731576	1	-	.	ID=g12138.t1.intron2;Parent=g12138.t1;
OY776278.1_Linnaemya_vulpina_genome_assembly,_chromosome:_3	AUGUSTUS	CDS	43731577	43731678	1	-	0	ID=g12138.t1.CDS3;Parent=g12138.t1;
OY776278.1_Linnaemya_vulpina_genome_assembly,_chromosome:_3	AUGUSTUS	exon	43731577	43731678	.	-	.	ID=g12138.t1.exon3;Parent=g12138.t1;
OY776278.1_Linnaemya_vulpina_genome_assembly,_chromosome:_3	AUGUSTUS	start_codon	43731676	43731678	.	-	0	ID=g12138.t1.start1;Parent=g12138.t1;
OY776278.1_Linnaemya_vulpina_genome_assembly,_chromosome:_3	AUGUSTUS	gene	43753187	43753966	.	+	.	ID=g12139;
OY776278.1_Linnaemya_vulpina_genome_assembly,_chromosome:_3	AUGUSTUS	mRNA	43753187	43753966	1	+	.	ID=g12139.t1;Parent=g12139;
OY776278.1_Linnaemya_vulpina_genome_assembly,_chromosome:_3	AUGUSTUS	start_codon	43753187	43753189	.	+	0	ID=g12139.t1.start1;Parent=g12139.t1;
OY776278.1_Linnaemya_vulpina_genome_assembly,_chromosome:_3	AUGUSTUS	CDS	43753187	43753966	1	+	0	ID=g12139.t1.CDS1;Parent=g12139.t1;
OY776278.1_Linnaemya_vulpina_genome_assembly,_chromosome:_3	AUGUSTUS	exon	43753187	43753966	.	+	.	ID=g12139.t1.exon1;Parent=g12139.t1;
OY776278.1_Linnaemya_vulpina_genome_assembly,_chromosome:_3	AUGUSTUS	stop_codon	43753964	43753966	.	+	0	ID=g12139.t1.stop1;Parent=g12139.t1;
OY776278.1_Linnaemya_vulpina_genome_assembly,_chromosome:_3	AUGUSTUS	gene	43755890	43757321	.	+	.	ID=g12140;
OY776278.1_Linnaemya_vulpina_genome_assembly,_chromosome:_3	AUGUSTUS	mRNA	43755890	43757321	0.65	+	.	ID=g12140.t1;Parent=g12140;
OY776278.1_Linnaemya_vulpina_genome_assembly,_chromosome:_3	AUGUSTUS	start_codon	43755890	43755892	.	+	0	ID=g12140.t1.start1;Parent=g12140.t1;
OY776278.1_Linnaemya_vulpina_genome_assembly,_chromosome:_3	AUGUSTUS	CDS	43755890	43755902	0.7	+	0	ID=g12140.t1.CDS1;Parent=g12140.t1;
OY776278.1_Linnaemya_vulpina_genome_assembly,_chromosome:_3	AUGUSTUS	exon	43755890	43755902	.	+	.	ID=g12140.t1.exon1;Parent=g12140.t1;
OY776278.1_Linnaemya_vulpina_genome_assembly,_chromosome:_3	AUGUSTUS	intron	43755903	43757103	0.65	+	.	ID=g12140.t1.intron1;Parent=g12140.t1;
OY776278.1_Linnaemya_vulpina_genome_assembly,_chromosome:_3	AUGUSTUS	CDS	43757104	43757321	0.67	+	2	ID=g12140.t1.CDS2;Parent=g12140.t1;
OY776278.1_Linnaemya_vulpina_genome_assembly,_chromosome:_3	AUGUSTUS	exon	43757104	43757321	.	+	.	ID=g12140.t1.exon2;Parent=g12140.t1;
OY776278.1_Linnaemya_vulpina_genome_assembly,_chromosome:_3	AUGUSTUS	stop_codon	43757319	43757321	.	+	0	ID=g12140.t1.stop1;Parent=g12140.t1;
OY776278.1_Linnaemya_vulpina_genome_assembly,_chromosome:_3	AUGUSTUS	gene	43757372	43758151	.	+	.	ID=g12141;
OY776278.1_Linnaemya_vulpina_genome_assembly,_chromosome:_3	AUGUSTUS	mRNA	43757501	43758151	1	+	.	ID=g12141.t1;Parent=g12141;
OY776278.1_Linnaemya_vulpina_genome_assembly,_chromosome:_3	AUGUSTUS	start_codon	43757501	43757503	.	+	0	ID=g12141.t1.start1;Parent=g12141.t1;
OY776278.1_Linnaemya_vulpina_genome_assembly,_chromosome:_3	AUGUSTUS	CDS	43757501	43758151	1	+	0	ID=g12141.t1.CDS1;Parent=g12141.t1;
OY776278.1_Linnaemya_vulpina_genome_assembly,_chromosome:_3	AUGUSTUS	exon	43757501	43758151	.	+	.	ID=g12141.t1.exon1;Parent=g12141.t1;
OY776278.1_Linnaemya_vulpina_genome_assembly,_chromosome:_3	AUGUSTUS	stop_codon	43758149	43758151	.	+	0	ID=g12141.t1.stop1;Parent=g12141.t1;
OY776278.1_Linnaemya_vulpina_genome_assembly,_chromosome:_3	AUGUSTUS	mRNA	43757501	43757873	0.5	+	.	ID=g12141.t2;Parent=g12141;
OY776278.1_Linnaemya_vulpina_genome_assembly,_chromosome:_3	AUGUSTUS	start_codon	43757501	43757503	.	+	0	ID=g12141.t2.start1;Parent=g12141.t2;
OY776278.1_Linnaemya_vulpina_genome_assembly,_chromosome:_3	AUGUSTUS	CDS	43757501	43757793	0.5	+	0	ID=g12141.t2.CDS1;Parent=g12141.t2;
OY776278.1_Linnaemya_vulpina_genome_assembly,_chromosome:_3	AUGUSTUS	exon	43757501	43757793	.	+	.	ID=g12141.t2.exon1;Parent=g12141.t2;
OY776278.1_Linnaemya_vulpina_genome_assembly,_chromosome:_3	AUGUSTUS	intron	43757794	43757842	0.5	+	.	ID=g12141.t2.intron1;Parent=g12141.t2;
OY776278.1_Linnaemya_vulpina_genome_assembly,_chromosome:_3	AUGUSTUS	CDS	43757843	43757873	0.5	+	1	ID=g12141.t2.CDS2;Parent=g12141.t2;
OY776278.1_Linnaemya_vulpina_genome_assembly,_chromosome:_3	AUGUSTUS	exon	43757843	43757873	.	+	.	ID=g12141.t2.exon2;Parent=g12141.t2;
OY776278.1_Linnaemya_vulpina_genome_assembly,_chromosome:_3	AUGUSTUS	stop_codon	43757871	43757873	.	+	0	ID=g12141.t2.stop1;Parent=g12141.t2;
OY776278.1_Linnaemya_vulpina_genome_assembly,_chromosome:_3	AUGUSTUS	mRNA	43757372	43758151	0.7	+	.	ID=g12141.t3;Parent=g12141;
OY776278.1_Linnaemya_vulpina_genome_assembly,_chromosome:_3	AUGUSTUS	start_codon	43757372	43757374	.	+	0	ID=g12141.t3.start1;Parent=g12141.t3;
OY776278.1_Linnaemya_vulpina_genome_assembly,_chromosome:_3	AUGUSTUS	CDS	43757372	43758151	0.7	+	0	ID=g12141.t3.CDS1;Parent=g12141.t3;
OY776278.1_Linnaemya_vulpina_genome_assembly,_chromosome:_3	AUGUSTUS	exon	43757372	43758151	.	+	.	ID=g12141.t3.exon1;Parent=g12141.t3;
OY776278.1_Linnaemya_vulpina_genome_assembly,_chromosome:_3	AUGUSTUS	stop_codon	43758149	43758151	.	+	0	ID=g12141.t3.stop1;Parent=g12141.t3;
OY776278.1_Linnaemya_vulpina_genome_assembly,_chromosome:_3	AUGUSTUS	gene	43758914	43760386	.	-	.	ID=g12142;
OY776278.1_Linnaemya_vulpina_genome_assembly,_chromosome:_3	AUGUSTUS	mRNA	43758914	43760386	0.59	-	.	ID=g12142.t1;Parent=g12142;
OY776278.1_Linnaemya_vulpina_genome_assembly,_chromosome:_3	AUGUSTUS	stop_codon	43758914	43758916	.	-	0	ID=g12142.t1.stop1;Parent=g12142.t1;
OY776278.1_Linnaemya_vulpina_genome_assembly,_chromosome:_3	AUGUSTUS	CDS	43758914	43759659	0.7	-	2	ID=g12142.t1.CDS1;Parent=g12142.t1;
OY776278.1_Linnaemya_vulpina_genome_assembly,_chromosome:_3	AUGUSTUS	exon	43758914	43759659	.	-	.	ID=g12142.t1.exon1;Parent=g12142.t1;
OY776278.1_Linnaemya_vulpina_genome_assembly,_chromosome:_3	AUGUSTUS	intron	43759660	43759717	0.7	-	.	ID=g12142.t1.intron1;Parent=g12142.t1;
OY776278.1_Linnaemya_vulpina_genome_assembly,_chromosome:_3	AUGUSTUS	CDS	43759718	43760074	0.6	-	2	ID=g12142.t1.CDS2;Parent=g12142.t1;
OY776278.1_Linnaemya_vulpina_genome_assembly,_chromosome:_3	AUGUSTUS	exon	43759718	43760074	.	-	.	ID=g12142.t1.exon2;Parent=g12142.t1;
OY776278.1_Linnaemya_vulpina_genome_assembly,_chromosome:_3	AUGUSTUS	intron	43760075	43760163	0.85	-	.	ID=g12142.t1.intron2;Parent=g12142.t1;
OY776278.1_Linnaemya_vulpina_genome_assembly,_chromosome:_3	AUGUSTUS	CDS	43760164	43760386	0.85	-	0	ID=g12142.t1.CDS3;Parent=g12142.t1;
OY776278.1_Linnaemya_vulpina_genome_assembly,_chromosome:_3	AUGUSTUS	exon	43760164	43760386	.	-	.	ID=g12142.t1.exon3;Parent=g12142.t1;
OY776278.1_Linnaemya_vulpina_genome_assembly,_chromosome:_3	AUGUSTUS	start_codon	43760384	43760386	.	-	0	ID=g12142.t1.start1;Parent=g12142.t1;
OY776278.1_Linnaemya_vulpina_genome_assembly,_chromosome:_3	AUGUSTUS	gene	43764982	43766391	.	+	.	ID=g12143;
OY776278.1_Linnaemya_vulpina_genome_assembly,_chromosome:_3	AUGUSTUS	mRNA	43764982	43766391	0.98	+	.	ID=g12143.t1;Parent=g12143;
OY776278.1_Linnaemya_vulpina_genome_assembly,_chromosome:_3	AUGUSTUS	start_codon	43764982	43764984	.	+	0	ID=g12143.t1.start1;Parent=g12143.t1;
OY776278.1_Linnaemya_vulpina_genome_assembly,_chromosome:_3	AUGUSTUS	CDS	43764982	43765069	0.99	+	0	ID=g12143.t1.CDS1;Parent=g12143.t1;
OY776278.1_Linnaemya_vulpina_genome_assembly,_chromosome:_3	AUGUSTUS	exon	43764982	43765069	.	+	.	ID=g12143.t1.exon1;Parent=g12143.t1;
OY776278.1_Linnaemya_vulpina_genome_assembly,_chromosome:_3	AUGUSTUS	intron	43765070	43766107	0.98	+	.	ID=g12143.t1.intron1;Parent=g12143.t1;
OY776278.1_Linnaemya_vulpina_genome_assembly,_chromosome:_3	AUGUSTUS	CDS	43766108	43766391	0.98	+	2	ID=g12143.t1.CDS2;Parent=g12143.t1;
OY776278.1_Linnaemya_vulpina_genome_assembly,_chromosome:_3	AUGUSTUS	exon	43766108	43766391	.	+	.	ID=g12143.t1.exon2;Parent=g12143.t1;
OY776278.1_Linnaemya_vulpina_genome_assembly,_chromosome:_3	AUGUSTUS	stop_codon	43766389	43766391	.	+	0	ID=g12143.t1.stop1;Parent=g12143.t1;
OY776278.1_Linnaemya_vulpina_genome_assembly,_chromosome:_3	AUGUSTUS	gene	43765921	43766391	.	+	.	ID=g12144;
OY776278.1_Linnaemya_vulpina_genome_assembly,_chromosome:_3	AUGUSTUS	mRNA	43765921	43766391	0.98	+	.	ID=g12144.t1;Parent=g12144;
OY776278.1_Linnaemya_vulpina_genome_assembly,_chromosome:_3	AUGUSTUS	start_codon	43765921	43765923	.	+	0	ID=g12144.t1.start1;Parent=g12144.t1;
OY776278.1_Linnaemya_vulpina_genome_assembly,_chromosome:_3	AUGUSTUS	CDS	43765921	43766391	0.98	+	0	ID=g12144.t1.CDS1;Parent=g12144.t1;
OY776278.1_Linnaemya_vulpina_genome_assembly,_chromosome:_3	AUGUSTUS	exon	43765921	43766391	.	+	.	ID=g12144.t1.exon1;Parent=g12144.t1;
OY776278.1_Linnaemya_vulpina_genome_assembly,_chromosome:_3	AUGUSTUS	stop_codon	43766389	43766391	.	+	0	ID=g12144.t1.stop1;Parent=g12144.t1;
OY776278.1_Linnaemya_vulpina_genome_assembly,_chromosome:_3	AUGUSTUS	gene	43769638	43770048	.	+	.	ID=g12145;
OY776278.1_Linnaemya_vulpina_genome_assembly,_chromosome:_3	AUGUSTUS	mRNA	43769638	43770048	0.96	+	.	ID=g12145.t1;Parent=g12145;
OY776278.1_Linnaemya_vulpina_genome_assembly,_chromosome:_3	AUGUSTUS	start_codon	43769638	43769640	.	+	0	ID=g12145.t1.start1;Parent=g12145.t1;
OY776278.1_Linnaemya_vulpina_genome_assembly,_chromosome:_3	AUGUSTUS	CDS	43769638	43770048	0.96	+	0	ID=g12145.t1.CDS1;Parent=g12145.t1;
OY776278.1_Linnaemya_vulpina_genome_assembly,_chromosome:_3	AUGUSTUS	exon	43769638	43770048	.	+	.	ID=g12145.t1.exon1;Parent=g12145.t1;
OY776278.1_Linnaemya_vulpina_genome_assembly,_chromosome:_3	AUGUSTUS	stop_codon	43770046	43770048	.	+	0	ID=g12145.t1.stop1;Parent=g12145.t1;
OY776278.1_Linnaemya_vulpina_genome_assembly,_chromosome:_3	AUGUSTUS	gene	43770463	43776320	.	+	.	ID=g12146;
OY776278.1_Linnaemya_vulpina_genome_assembly,_chromosome:_3	AUGUSTUS	mRNA	43770463	43776320	0.36	+	.	ID=g12146.t1;Parent=g12146;
OY776278.1_Linnaemya_vulpina_genome_assembly,_chromosome:_3	AUGUSTUS	start_codon	43770463	43770465	.	+	0	ID=g12146.t1.start1;Parent=g12146.t1;
OY776278.1_Linnaemya_vulpina_genome_assembly,_chromosome:_3	AUGUSTUS	CDS	43770463	43770534	0.53	+	0	ID=g12146.t1.CDS1;Parent=g12146.t1;
OY776278.1_Linnaemya_vulpina_genome_assembly,_chromosome:_3	AUGUSTUS	exon	43770463	43770534	.	+	.	ID=g12146.t1.exon1;Parent=g12146.t1;
OY776278.1_Linnaemya_vulpina_genome_assembly,_chromosome:_3	AUGUSTUS	intron	43770535	43774923	0.72	+	.	ID=g12146.t1.intron1;Parent=g12146.t1;
OY776278.1_Linnaemya_vulpina_genome_assembly,_chromosome:_3	AUGUSTUS	CDS	43774924	43776099	0.71	+	0	ID=g12146.t1.CDS2;Parent=g12146.t1;
OY776278.1_Linnaemya_vulpina_genome_assembly,_chromosome:_3	AUGUSTUS	exon	43774924	43776099	.	+	.	ID=g12146.t1.exon2;Parent=g12146.t1;
OY776278.1_Linnaemya_vulpina_genome_assembly,_chromosome:_3	AUGUSTUS	intron	43776100	43776173	0.99	+	.	ID=g12146.t1.intron2;Parent=g12146.t1;
OY776278.1_Linnaemya_vulpina_genome_assembly,_chromosome:_3	AUGUSTUS	CDS	43776174	43776320	0.99	+	0	ID=g12146.t1.CDS3;Parent=g12146.t1;
OY776278.1_Linnaemya_vulpina_genome_assembly,_chromosome:_3	AUGUSTUS	exon	43776174	43776320	.	+	.	ID=g12146.t1.exon3;Parent=g12146.t1;
OY776278.1_Linnaemya_vulpina_genome_assembly,_chromosome:_3	AUGUSTUS	stop_codon	43776318	43776320	.	+	0	ID=g12146.t1.stop1;Parent=g12146.t1;
OY776278.1_Linnaemya_vulpina_genome_assembly,_chromosome:_3	AUGUSTUS	gene	43776361	43776912	.	+	.	ID=g12147;
OY776278.1_Linnaemya_vulpina_genome_assembly,_chromosome:_3	AUGUSTUS	mRNA	43776361	43776912	0.28	+	.	ID=g12147.t1;Parent=g12147;
OY776278.1_Linnaemya_vulpina_genome_assembly,_chromosome:_3	AUGUSTUS	start_codon	43776361	43776363	.	+	0	ID=g12147.t1.start1;Parent=g12147.t1;
OY776278.1_Linnaemya_vulpina_genome_assembly,_chromosome:_3	AUGUSTUS	CDS	43776361	43776912	0.28	+	0	ID=g12147.t1.CDS1;Parent=g12147.t1;
OY776278.1_Linnaemya_vulpina_genome_assembly,_chromosome:_3	AUGUSTUS	exon	43776361	43776912	.	+	.	ID=g12147.t1.exon1;Parent=g12147.t1;
OY776278.1_Linnaemya_vulpina_genome_assembly,_chromosome:_3	AUGUSTUS	stop_codon	43776910	43776912	.	+	0	ID=g12147.t1.stop1;Parent=g12147.t1;
OY776278.1_Linnaemya_vulpina_genome_assembly,_chromosome:_3	AUGUSTUS	gene	43779853	43781093	.	+	.	ID=g12148;
OY776278.1_Linnaemya_vulpina_genome_assembly,_chromosome:_3	AUGUSTUS	mRNA	43779853	43781093	0.28	+	.	ID=g12148.t1;Parent=g12148;
OY776278.1_Linnaemya_vulpina_genome_assembly,_chromosome:_3	AUGUSTUS	start_codon	43779853	43779855	.	+	0	ID=g12148.t1.start1;Parent=g12148.t1;
OY776278.1_Linnaemya_vulpina_genome_assembly,_chromosome:_3	AUGUSTUS	CDS	43779853	43780872	0.28	+	0	ID=g12148.t1.CDS1;Parent=g12148.t1;
OY776278.1_Linnaemya_vulpina_genome_assembly,_chromosome:_3	AUGUSTUS	exon	43779853	43780872	.	+	.	ID=g12148.t1.exon1;Parent=g12148.t1;
OY776278.1_Linnaemya_vulpina_genome_assembly,_chromosome:_3	AUGUSTUS	intron	43780873	43780946	1	+	.	ID=g12148.t1.intron1;Parent=g12148.t1;
OY776278.1_Linnaemya_vulpina_genome_assembly,_chromosome:_3	AUGUSTUS	CDS	43780947	43781093	1	+	0	ID=g12148.t1.CDS2;Parent=g12148.t1;
OY776278.1_Linnaemya_vulpina_genome_assembly,_chromosome:_3	AUGUSTUS	exon	43780947	43781093	.	+	.	ID=g12148.t1.exon2;Parent=g12148.t1;
OY776278.1_Linnaemya_vulpina_genome_assembly,_chromosome:_3	AUGUSTUS	stop_codon	43781091	43781093	.	+	0	ID=g12148.t1.stop1;Parent=g12148.t1;
OY776278.1_Linnaemya_vulpina_genome_assembly,_chromosome:_3	AUGUSTUS	gene	43781134	43781685	.	+	.	ID=g12149;
OY776278.1_Linnaemya_vulpina_genome_assembly,_chromosome:_3	AUGUSTUS	mRNA	43781134	43781685	0.95	+	.	ID=g12149.t1;Parent=g12149;
OY776278.1_Linnaemya_vulpina_genome_assembly,_chromosome:_3	AUGUSTUS	start_codon	43781134	43781136	.	+	0	ID=g12149.t1.start1;Parent=g12149.t1;
OY776278.1_Linnaemya_vulpina_genome_assembly,_chromosome:_3	AUGUSTUS	CDS	43781134	43781685	0.95	+	0	ID=g12149.t1.CDS1;Parent=g12149.t1;
OY776278.1_Linnaemya_vulpina_genome_assembly,_chromosome:_3	AUGUSTUS	exon	43781134	43781685	.	+	.	ID=g12149.t1.exon1;Parent=g12149.t1;
OY776278.1_Linnaemya_vulpina_genome_assembly,_chromosome:_3	AUGUSTUS	stop_codon	43781683	43781685	.	+	0	ID=g12149.t1.stop1;Parent=g12149.t1;
OY776278.1_Linnaemya_vulpina_genome_assembly,_chromosome:_3	AUGUSTUS	gene	43783652	43786881	.	+	.	ID=g12150;
OY776278.1_Linnaemya_vulpina_genome_assembly,_chromosome:_3	AUGUSTUS	mRNA	43783652	43786881	0.15	+	.	ID=g12150.t1;Parent=g12150;
OY776278.1_Linnaemya_vulpina_genome_assembly,_chromosome:_3	AUGUSTUS	start_codon	43783652	43783654	.	+	0	ID=g12150.t1.start1;Parent=g12150.t1;
OY776278.1_Linnaemya_vulpina_genome_assembly,_chromosome:_3	AUGUSTUS	CDS	43783652	43783930	0.57	+	0	ID=g12150.t1.CDS1;Parent=g12150.t1;
OY776278.1_Linnaemya_vulpina_genome_assembly,_chromosome:_3	AUGUSTUS	exon	43783652	43783930	.	+	.	ID=g12150.t1.exon1;Parent=g12150.t1;
OY776278.1_Linnaemya_vulpina_genome_assembly,_chromosome:_3	AUGUSTUS	intron	43783931	43784287	0.65	+	.	ID=g12150.t1.intron1;Parent=g12150.t1;
OY776278.1_Linnaemya_vulpina_genome_assembly,_chromosome:_3	AUGUSTUS	CDS	43784288	43784548	0.46	+	0	ID=g12150.t1.CDS2;Parent=g12150.t1;
OY776278.1_Linnaemya_vulpina_genome_assembly,_chromosome:_3	AUGUSTUS	exon	43784288	43784548	.	+	.	ID=g12150.t1.exon2;Parent=g12150.t1;
OY776278.1_Linnaemya_vulpina_genome_assembly,_chromosome:_3	AUGUSTUS	intron	43784549	43784901	0.72	+	.	ID=g12150.t1.intron2;Parent=g12150.t1;
OY776278.1_Linnaemya_vulpina_genome_assembly,_chromosome:_3	AUGUSTUS	CDS	43784902	43785162	0.42	+	0	ID=g12150.t1.CDS3;Parent=g12150.t1;
OY776278.1_Linnaemya_vulpina_genome_assembly,_chromosome:_3	AUGUSTUS	exon	43784902	43785162	.	+	.	ID=g12150.t1.exon3;Parent=g12150.t1;
OY776278.1_Linnaemya_vulpina_genome_assembly,_chromosome:_3	AUGUSTUS	intron	43785163	43785516	0.65	+	.	ID=g12150.t1.intron3;Parent=g12150.t1;
OY776278.1_Linnaemya_vulpina_genome_assembly,_chromosome:_3	AUGUSTUS	CDS	43785517	43785777	0.47	+	0	ID=g12150.t1.CDS4;Parent=g12150.t1;
OY776278.1_Linnaemya_vulpina_genome_assembly,_chromosome:_3	AUGUSTUS	exon	43785517	43785777	.	+	.	ID=g12150.t1.exon4;Parent=g12150.t1;
OY776278.1_Linnaemya_vulpina_genome_assembly,_chromosome:_3	AUGUSTUS	intron	43785778	43786132	0.75	+	.	ID=g12150.t1.intron4;Parent=g12150.t1;
OY776278.1_Linnaemya_vulpina_genome_assembly,_chromosome:_3	AUGUSTUS	CDS	43786133	43786428	0.61	+	0	ID=g12150.t1.CDS5;Parent=g12150.t1;
OY776278.1_Linnaemya_vulpina_genome_assembly,_chromosome:_3	AUGUSTUS	exon	43786133	43786428	.	+	.	ID=g12150.t1.exon5;Parent=g12150.t1;
OY776278.1_Linnaemya_vulpina_genome_assembly,_chromosome:_3	AUGUSTUS	intron	43786429	43786814	0.73	+	.	ID=g12150.t1.intron5;Parent=g12150.t1;
OY776278.1_Linnaemya_vulpina_genome_assembly,_chromosome:_3	AUGUSTUS	CDS	43786815	43786881	0.74	+	1	ID=g12150.t1.CDS6;Parent=g12150.t1;
OY776278.1_Linnaemya_vulpina_genome_assembly,_chromosome:_3	AUGUSTUS	exon	43786815	43786881	.	+	.	ID=g12150.t1.exon6;Parent=g12150.t1;
OY776278.1_Linnaemya_vulpina_genome_assembly,_chromosome:_3	AUGUSTUS	stop_codon	43786879	43786881	.	+	0	ID=g12150.t1.stop1;Parent=g12150.t1;
OY776278.1_Linnaemya_vulpina_genome_assembly,_chromosome:_3	AUGUSTUS	gene	43787201	43788115	.	+	.	ID=g12151;
OY776278.1_Linnaemya_vulpina_genome_assembly,_chromosome:_3	AUGUSTUS	mRNA	43787201	43788115	1	+	.	ID=g12151.t1;Parent=g12151;
OY776278.1_Linnaemya_vulpina_genome_assembly,_chromosome:_3	AUGUSTUS	start_codon	43787201	43787203	.	+	0	ID=g12151.t1.start1;Parent=g12151.t1;
OY776278.1_Linnaemya_vulpina_genome_assembly,_chromosome:_3	AUGUSTUS	CDS	43787201	43788115	1	+	0	ID=g12151.t1.CDS1;Parent=g12151.t1;
OY776278.1_Linnaemya_vulpina_genome_assembly,_chromosome:_3	AUGUSTUS	exon	43787201	43788115	.	+	.	ID=g12151.t1.exon1;Parent=g12151.t1;
OY776278.1_Linnaemya_vulpina_genome_assembly,_chromosome:_3	AUGUSTUS	stop_codon	43788113	43788115	.	+	0	ID=g12151.t1.stop1;Parent=g12151.t1;
OY776278.1_Linnaemya_vulpina_genome_assembly,_chromosome:_3	AUGUSTUS	gene	43788403	43792604	.	+	.	ID=g12152;
OY776278.1_Linnaemya_vulpina_genome_assembly,_chromosome:_3	AUGUSTUS	mRNA	43788403	43792604	0.06	+	.	ID=g12152.t1;Parent=g12152;
OY776278.1_Linnaemya_vulpina_genome_assembly,_chromosome:_3	AUGUSTUS	start_codon	43788403	43788405	.	+	0	ID=g12152.t1.start1;Parent=g12152.t1;
OY776278.1_Linnaemya_vulpina_genome_assembly,_chromosome:_3	AUGUSTUS	CDS	43788403	43789120	0.7	+	0	ID=g12152.t1.CDS1;Parent=g12152.t1;
OY776278.1_Linnaemya_vulpina_genome_assembly,_chromosome:_3	AUGUSTUS	exon	43788403	43789120	.	+	.	ID=g12152.t1.exon1;Parent=g12152.t1;
OY776278.1_Linnaemya_vulpina_genome_assembly,_chromosome:_3	AUGUSTUS	intron	43789121	43789220	0.7	+	.	ID=g12152.t1.intron1;Parent=g12152.t1;
OY776278.1_Linnaemya_vulpina_genome_assembly,_chromosome:_3	AUGUSTUS	CDS	43789221	43789625	0.59	+	2	ID=g12152.t1.CDS2;Parent=g12152.t1;
OY776278.1_Linnaemya_vulpina_genome_assembly,_chromosome:_3	AUGUSTUS	exon	43789221	43789625	.	+	.	ID=g12152.t1.exon2;Parent=g12152.t1;
OY776278.1_Linnaemya_vulpina_genome_assembly,_chromosome:_3	AUGUSTUS	intron	43789626	43790906	0.81	+	.	ID=g12152.t1.intron2;Parent=g12152.t1;
OY776278.1_Linnaemya_vulpina_genome_assembly,_chromosome:_3	AUGUSTUS	CDS	43790907	43791451	0.35	+	2	ID=g12152.t1.CDS3;Parent=g12152.t1;
OY776278.1_Linnaemya_vulpina_genome_assembly,_chromosome:_3	AUGUSTUS	exon	43790907	43791451	.	+	.	ID=g12152.t1.exon3;Parent=g12152.t1;
OY776278.1_Linnaemya_vulpina_genome_assembly,_chromosome:_3	AUGUSTUS	intron	43791452	43791507	0.31	+	.	ID=g12152.t1.intron3;Parent=g12152.t1;
OY776278.1_Linnaemya_vulpina_genome_assembly,_chromosome:_3	AUGUSTUS	CDS	43791508	43791788	0.31	+	0	ID=g12152.t1.CDS4;Parent=g12152.t1;
OY776278.1_Linnaemya_vulpina_genome_assembly,_chromosome:_3	AUGUSTUS	exon	43791508	43791788	.	+	.	ID=g12152.t1.exon4;Parent=g12152.t1;
OY776278.1_Linnaemya_vulpina_genome_assembly,_chromosome:_3	AUGUSTUS	intron	43791789	43791881	0.84	+	.	ID=g12152.t1.intron4;Parent=g12152.t1;
OY776278.1_Linnaemya_vulpina_genome_assembly,_chromosome:_3	AUGUSTUS	CDS	43791882	43792279	0.46	+	1	ID=g12152.t1.CDS5;Parent=g12152.t1;
OY776278.1_Linnaemya_vulpina_genome_assembly,_chromosome:_3	AUGUSTUS	exon	43791882	43792279	.	+	.	ID=g12152.t1.exon5;Parent=g12152.t1;
OY776278.1_Linnaemya_vulpina_genome_assembly,_chromosome:_3	AUGUSTUS	intron	43792280	43792323	0.41	+	.	ID=g12152.t1.intron5;Parent=g12152.t1;
OY776278.1_Linnaemya_vulpina_genome_assembly,_chromosome:_3	AUGUSTUS	CDS	43792324	43792604	0.41	+	2	ID=g12152.t1.CDS6;Parent=g12152.t1;
OY776278.1_Linnaemya_vulpina_genome_assembly,_chromosome:_3	AUGUSTUS	exon	43792324	43792604	.	+	.	ID=g12152.t1.exon6;Parent=g12152.t1;
OY776278.1_Linnaemya_vulpina_genome_assembly,_chromosome:_3	AUGUSTUS	stop_codon	43792602	43792604	.	+	0	ID=g12152.t1.stop1;Parent=g12152.t1;
OY776278.1_Linnaemya_vulpina_genome_assembly,_chromosome:_3	AUGUSTUS	gene	43794852	43795489	.	+	.	ID=g12153;
OY776278.1_Linnaemya_vulpina_genome_assembly,_chromosome:_3	AUGUSTUS	mRNA	43795259	43795489	0.71	+	.	ID=g12153.t1;Parent=g12153;
OY776278.1_Linnaemya_vulpina_genome_assembly,_chromosome:_3	AUGUSTUS	start_codon	43795259	43795261	.	+	0	ID=g12153.t1.start1;Parent=g12153.t1;
OY776278.1_Linnaemya_vulpina_genome_assembly,_chromosome:_3	AUGUSTUS	CDS	43795259	43795489	0.71	+	0	ID=g12153.t1.CDS1;Parent=g12153.t1;
OY776278.1_Linnaemya_vulpina_genome_assembly,_chromosome:_3	AUGUSTUS	exon	43795259	43795489	.	+	.	ID=g12153.t1.exon1;Parent=g12153.t1;
OY776278.1_Linnaemya_vulpina_genome_assembly,_chromosome:_3	AUGUSTUS	stop_codon	43795487	43795489	.	+	0	ID=g12153.t1.stop1;Parent=g12153.t1;
OY776278.1_Linnaemya_vulpina_genome_assembly,_chromosome:_3	AUGUSTUS	mRNA	43794852	43795489	0.32	+	.	ID=g12153.t2;Parent=g12153;
OY776278.1_Linnaemya_vulpina_genome_assembly,_chromosome:_3	AUGUSTUS	start_codon	43794852	43794854	.	+	0	ID=g12153.t2.start1;Parent=g12153.t2;
OY776278.1_Linnaemya_vulpina_genome_assembly,_chromosome:_3	AUGUSTUS	CDS	43794852	43795082	0.33	+	0	ID=g12153.t2.CDS1;Parent=g12153.t2;
OY776278.1_Linnaemya_vulpina_genome_assembly,_chromosome:_3	AUGUSTUS	exon	43794852	43795082	.	+	.	ID=g12153.t2.exon1;Parent=g12153.t2;
OY776278.1_Linnaemya_vulpina_genome_assembly,_chromosome:_3	AUGUSTUS	intron	43795083	43795138	0.34	+	.	ID=g12153.t2.intron1;Parent=g12153.t2;
OY776278.1_Linnaemya_vulpina_genome_assembly,_chromosome:_3	AUGUSTUS	CDS	43795139	43795489	0.34	+	0	ID=g12153.t2.CDS2;Parent=g12153.t2;
OY776278.1_Linnaemya_vulpina_genome_assembly,_chromosome:_3	AUGUSTUS	exon	43795139	43795489	.	+	.	ID=g12153.t2.exon2;Parent=g12153.t2;
OY776278.1_Linnaemya_vulpina_genome_assembly,_chromosome:_3	AUGUSTUS	stop_codon	43795487	43795489	.	+	0	ID=g12153.t2.stop1;Parent=g12153.t2;
OY776278.1_Linnaemya_vulpina_genome_assembly,_chromosome:_3	AUGUSTUS	mRNA	43794903	43795489	0.47	+	.	ID=g12153.t3;Parent=g12153;
OY776278.1_Linnaemya_vulpina_genome_assembly,_chromosome:_3	AUGUSTUS	start_codon	43794903	43794905	.	+	0	ID=g12153.t3.start1;Parent=g12153.t3;
OY776278.1_Linnaemya_vulpina_genome_assembly,_chromosome:_3	AUGUSTUS	CDS	43794903	43795082	0.47	+	0	ID=g12153.t3.CDS1;Parent=g12153.t3;
OY776278.1_Linnaemya_vulpina_genome_assembly,_chromosome:_3	AUGUSTUS	exon	43794903	43795082	.	+	.	ID=g12153.t3.exon1;Parent=g12153.t3;
OY776278.1_Linnaemya_vulpina_genome_assembly,_chromosome:_3	AUGUSTUS	intron	43795083	43795138	0.47	+	.	ID=g12153.t3.intron1;Parent=g12153.t3;
OY776278.1_Linnaemya_vulpina_genome_assembly,_chromosome:_3	AUGUSTUS	CDS	43795139	43795489	0.47	+	0	ID=g12153.t3.CDS2;Parent=g12153.t3;
OY776278.1_Linnaemya_vulpina_genome_assembly,_chromosome:_3	AUGUSTUS	exon	43795139	43795489	.	+	.	ID=g12153.t3.exon2;Parent=g12153.t3;
OY776278.1_Linnaemya_vulpina_genome_assembly,_chromosome:_3	AUGUSTUS	stop_codon	43795487	43795489	.	+	0	ID=g12153.t3.stop1;Parent=g12153.t3;
OY776278.1_Linnaemya_vulpina_genome_assembly,_chromosome:_3	AUGUSTUS	gene	43795821	43797083	.	+	.	ID=g12154;
OY776278.1_Linnaemya_vulpina_genome_assembly,_chromosome:_3	AUGUSTUS	mRNA	43795821	43797083	0.73	+	.	ID=g12154.t1;Parent=g12154;
OY776278.1_Linnaemya_vulpina_genome_assembly,_chromosome:_3	AUGUSTUS	start_codon	43795821	43795823	.	+	0	ID=g12154.t1.start1;Parent=g12154.t1;
OY776278.1_Linnaemya_vulpina_genome_assembly,_chromosome:_3	AUGUSTUS	CDS	43795821	43795956	0.95	+	0	ID=g12154.t1.CDS1;Parent=g12154.t1;
OY776278.1_Linnaemya_vulpina_genome_assembly,_chromosome:_3	AUGUSTUS	exon	43795821	43795956	.	+	.	ID=g12154.t1.exon1;Parent=g12154.t1;
OY776278.1_Linnaemya_vulpina_genome_assembly,_chromosome:_3	AUGUSTUS	intron	43795957	43796052	0.73	+	.	ID=g12154.t1.intron1;Parent=g12154.t1;
OY776278.1_Linnaemya_vulpina_genome_assembly,_chromosome:_3	AUGUSTUS	CDS	43796053	43797083	0.76	+	2	ID=g12154.t1.CDS2;Parent=g12154.t1;
OY776278.1_Linnaemya_vulpina_genome_assembly,_chromosome:_3	AUGUSTUS	exon	43796053	43797083	.	+	.	ID=g12154.t1.exon2;Parent=g12154.t1;
OY776278.1_Linnaemya_vulpina_genome_assembly,_chromosome:_3	AUGUSTUS	stop_codon	43797081	43797083	.	+	0	ID=g12154.t1.stop1;Parent=g12154.t1;
OY776278.1_Linnaemya_vulpina_genome_assembly,_chromosome:_3	AUGUSTUS	mRNA	43795821	43796532	0.45	+	.	ID=g12154.t2;Parent=g12154;
OY776278.1_Linnaemya_vulpina_genome_assembly,_chromosome:_3	AUGUSTUS	start_codon	43795821	43795823	.	+	0	ID=g12154.t2.start1;Parent=g12154.t2;
OY776278.1_Linnaemya_vulpina_genome_assembly,_chromosome:_3	AUGUSTUS	CDS	43795821	43795956	0.96	+	0	ID=g12154.t2.CDS1;Parent=g12154.t2;
OY776278.1_Linnaemya_vulpina_genome_assembly,_chromosome:_3	AUGUSTUS	exon	43795821	43795956	.	+	.	ID=g12154.t2.exon1;Parent=g12154.t2;
OY776278.1_Linnaemya_vulpina_genome_assembly,_chromosome:_3	AUGUSTUS	intron	43795957	43796052	0.7	+	.	ID=g12154.t2.intron1;Parent=g12154.t2;
OY776278.1_Linnaemya_vulpina_genome_assembly,_chromosome:_3	AUGUSTUS	CDS	43796053	43796423	0.64	+	2	ID=g12154.t2.CDS2;Parent=g12154.t2;
OY776278.1_Linnaemya_vulpina_genome_assembly,_chromosome:_3	AUGUSTUS	exon	43796053	43796423	.	+	.	ID=g12154.t2.exon2;Parent=g12154.t2;
OY776278.1_Linnaemya_vulpina_genome_assembly,_chromosome:_3	AUGUSTUS	intron	43796424	43796523	0.62	+	.	ID=g12154.t2.intron2;Parent=g12154.t2;
OY776278.1_Linnaemya_vulpina_genome_assembly,_chromosome:_3	AUGUSTUS	CDS	43796524	43796532	0.62	+	0	ID=g12154.t2.CDS3;Parent=g12154.t2;
OY776278.1_Linnaemya_vulpina_genome_assembly,_chromosome:_3	AUGUSTUS	exon	43796524	43796532	.	+	.	ID=g12154.t2.exon3;Parent=g12154.t2;
OY776278.1_Linnaemya_vulpina_genome_assembly,_chromosome:_3	AUGUSTUS	stop_codon	43796530	43796532	.	+	0	ID=g12154.t2.stop1;Parent=g12154.t2;
OY776278.1_Linnaemya_vulpina_genome_assembly,_chromosome:_3	AUGUSTUS	gene	43797134	43797846	.	+	.	ID=g12155;
OY776278.1_Linnaemya_vulpina_genome_assembly,_chromosome:_3	AUGUSTUS	mRNA	43797134	43797846	0.28	+	.	ID=g12155.t1;Parent=g12155;
OY776278.1_Linnaemya_vulpina_genome_assembly,_chromosome:_3	AUGUSTUS	start_codon	43797134	43797136	.	+	0	ID=g12155.t1.start1;Parent=g12155.t1;
OY776278.1_Linnaemya_vulpina_genome_assembly,_chromosome:_3	AUGUSTUS	CDS	43797134	43797320	0.28	+	0	ID=g12155.t1.CDS1;Parent=g12155.t1;
OY776278.1_Linnaemya_vulpina_genome_assembly,_chromosome:_3	AUGUSTUS	exon	43797134	43797320	.	+	.	ID=g12155.t1.exon1;Parent=g12155.t1;
OY776278.1_Linnaemya_vulpina_genome_assembly,_chromosome:_3	AUGUSTUS	intron	43797321	43797385	0.3	+	.	ID=g12155.t1.intron1;Parent=g12155.t1;
OY776278.1_Linnaemya_vulpina_genome_assembly,_chromosome:_3	AUGUSTUS	CDS	43797386	43797846	0.47	+	2	ID=g12155.t1.CDS2;Parent=g12155.t1;
OY776278.1_Linnaemya_vulpina_genome_assembly,_chromosome:_3	AUGUSTUS	exon	43797386	43797846	.	+	.	ID=g12155.t1.exon2;Parent=g12155.t1;
OY776278.1_Linnaemya_vulpina_genome_assembly,_chromosome:_3	AUGUSTUS	stop_codon	43797844	43797846	.	+	0	ID=g12155.t1.stop1;Parent=g12155.t1;
OY776278.1_Linnaemya_vulpina_genome_assembly,_chromosome:_3	AUGUSTUS	gene	43797427	43797846	.	+	.	ID=g12156;
OY776278.1_Linnaemya_vulpina_genome_assembly,_chromosome:_3	AUGUSTUS	mRNA	43797427	43797846	1	+	.	ID=g12156.t1;Parent=g12156;
OY776278.1_Linnaemya_vulpina_genome_assembly,_chromosome:_3	AUGUSTUS	start_codon	43797427	43797429	.	+	0	ID=g12156.t1.start1;Parent=g12156.t1;
OY776278.1_Linnaemya_vulpina_genome_assembly,_chromosome:_3	AUGUSTUS	CDS	43797427	43797846	1	+	0	ID=g12156.t1.CDS1;Parent=g12156.t1;
OY776278.1_Linnaemya_vulpina_genome_assembly,_chromosome:_3	AUGUSTUS	exon	43797427	43797846	.	+	.	ID=g12156.t1.exon1;Parent=g12156.t1;
OY776278.1_Linnaemya_vulpina_genome_assembly,_chromosome:_3	AUGUSTUS	stop_codon	43797844	43797846	.	+	0	ID=g12156.t1.stop1;Parent=g12156.t1;
OY776278.1_Linnaemya_vulpina_genome_assembly,_chromosome:_3	AUGUSTUS	gene	43799132	43801061	.	-	.	ID=g12157;
OY776278.1_Linnaemya_vulpina_genome_assembly,_chromosome:_3	AUGUSTUS	mRNA	43799132	43801061	1	-	.	ID=g12157.t1;Parent=g12157;
OY776278.1_Linnaemya_vulpina_genome_assembly,_chromosome:_3	AUGUSTUS	stop_codon	43799132	43799134	.	-	0	ID=g12157.t1.stop1;Parent=g12157.t1;
OY776278.1_Linnaemya_vulpina_genome_assembly,_chromosome:_3	AUGUSTUS	CDS	43799132	43799398	1	-	0	ID=g12157.t1.CDS1;Parent=g12157.t1;
OY776278.1_Linnaemya_vulpina_genome_assembly,_chromosome:_3	AUGUSTUS	exon	43799132	43799398	.	-	.	ID=g12157.t1.exon1;Parent=g12157.t1;
OY776278.1_Linnaemya_vulpina_genome_assembly,_chromosome:_3	AUGUSTUS	intron	43799399	43800617	1	-	.	ID=g12157.t1.intron1;Parent=g12157.t1;
OY776278.1_Linnaemya_vulpina_genome_assembly,_chromosome:_3	AUGUSTUS	CDS	43800618	43800836	1	-	0	ID=g12157.t1.CDS2;Parent=g12157.t1;
OY776278.1_Linnaemya_vulpina_genome_assembly,_chromosome:_3	AUGUSTUS	exon	43800618	43800836	.	-	.	ID=g12157.t1.exon2;Parent=g12157.t1;
OY776278.1_Linnaemya_vulpina_genome_assembly,_chromosome:_3	AUGUSTUS	intron	43800837	43800899	1	-	.	ID=g12157.t1.intron2;Parent=g12157.t1;
OY776278.1_Linnaemya_vulpina_genome_assembly,_chromosome:_3	AUGUSTUS	CDS	43800900	43801061	1	-	0	ID=g12157.t1.CDS3;Parent=g12157.t1;
OY776278.1_Linnaemya_vulpina_genome_assembly,_chromosome:_3	AUGUSTUS	exon	43800900	43801061	.	-	.	ID=g12157.t1.exon3;Parent=g12157.t1;
OY776278.1_Linnaemya_vulpina_genome_assembly,_chromosome:_3	AUGUSTUS	start_codon	43801059	43801061	.	-	0	ID=g12157.t1.start1;Parent=g12157.t1;
OY776278.1_Linnaemya_vulpina_genome_assembly,_chromosome:_3	AUGUSTUS	gene	43803677	43807521	.	+	.	ID=g12158;
OY776278.1_Linnaemya_vulpina_genome_assembly,_chromosome:_3	AUGUSTUS	mRNA	43803677	43807521	1	+	.	ID=g12158.t1;Parent=g12158;
OY776278.1_Linnaemya_vulpina_genome_assembly,_chromosome:_3	AUGUSTUS	start_codon	43803677	43803679	.	+	0	ID=g12158.t1.start1;Parent=g12158.t1;
OY776278.1_Linnaemya_vulpina_genome_assembly,_chromosome:_3	AUGUSTUS	CDS	43803677	43803700	1	+	0	ID=g12158.t1.CDS1;Parent=g12158.t1;
OY776278.1_Linnaemya_vulpina_genome_assembly,_chromosome:_3	AUGUSTUS	exon	43803677	43803700	.	+	.	ID=g12158.t1.exon1;Parent=g12158.t1;
OY776278.1_Linnaemya_vulpina_genome_assembly,_chromosome:_3	AUGUSTUS	intron	43803701	43803766	1	+	.	ID=g12158.t1.intron1;Parent=g12158.t1;
OY776278.1_Linnaemya_vulpina_genome_assembly,_chromosome:_3	AUGUSTUS	CDS	43803767	43803842	1	+	0	ID=g12158.t1.CDS2;Parent=g12158.t1;
OY776278.1_Linnaemya_vulpina_genome_assembly,_chromosome:_3	AUGUSTUS	exon	43803767	43803842	.	+	.	ID=g12158.t1.exon2;Parent=g12158.t1;
OY776278.1_Linnaemya_vulpina_genome_assembly,_chromosome:_3	AUGUSTUS	intron	43803843	43804721	1	+	.	ID=g12158.t1.intron2;Parent=g12158.t1;
OY776278.1_Linnaemya_vulpina_genome_assembly,_chromosome:_3	AUGUSTUS	CDS	43804722	43805975	1	+	2	ID=g12158.t1.CDS3;Parent=g12158.t1;
OY776278.1_Linnaemya_vulpina_genome_assembly,_chromosome:_3	AUGUSTUS	exon	43804722	43805975	.	+	.	ID=g12158.t1.exon3;Parent=g12158.t1;
OY776278.1_Linnaemya_vulpina_genome_assembly,_chromosome:_3	AUGUSTUS	intron	43805976	43806046	1	+	.	ID=g12158.t1.intron3;Parent=g12158.t1;
OY776278.1_Linnaemya_vulpina_genome_assembly,_chromosome:_3	AUGUSTUS	CDS	43806047	43807521	1	+	2	ID=g12158.t1.CDS4;Parent=g12158.t1;
OY776278.1_Linnaemya_vulpina_genome_assembly,_chromosome:_3	AUGUSTUS	exon	43806047	43807521	.	+	.	ID=g12158.t1.exon4;Parent=g12158.t1;
OY776278.1_Linnaemya_vulpina_genome_assembly,_chromosome:_3	AUGUSTUS	stop_codon	43807519	43807521	.	+	0	ID=g12158.t1.stop1;Parent=g12158.t1;
OY776278.1_Linnaemya_vulpina_genome_assembly,_chromosome:_3	AUGUSTUS	gene	43822681	43869037	.	-	.	ID=g12159;
OY776278.1_Linnaemya_vulpina_genome_assembly,_chromosome:_3	AUGUSTUS	mRNA	43822681	43869037	1	-	.	ID=g12159.t1;Parent=g12159;
OY776278.1_Linnaemya_vulpina_genome_assembly,_chromosome:_3	AUGUSTUS	stop_codon	43822681	43822683	.	-	0	ID=g12159.t1.stop1;Parent=g12159.t1;
OY776278.1_Linnaemya_vulpina_genome_assembly,_chromosome:_3	AUGUSTUS	CDS	43822681	43823064	1	-	0	ID=g12159.t1.CDS1;Parent=g12159.t1;
OY776278.1_Linnaemya_vulpina_genome_assembly,_chromosome:_3	AUGUSTUS	exon	43822681	43823064	.	-	.	ID=g12159.t1.exon1;Parent=g12159.t1;
OY776278.1_Linnaemya_vulpina_genome_assembly,_chromosome:_3	AUGUSTUS	intron	43823065	43824581	1	-	.	ID=g12159.t1.intron1;Parent=g12159.t1;
OY776278.1_Linnaemya_vulpina_genome_assembly,_chromosome:_3	AUGUSTUS	CDS	43824582	43824691	1	-	2	ID=g12159.t1.CDS2;Parent=g12159.t1;
OY776278.1_Linnaemya_vulpina_genome_assembly,_chromosome:_3	AUGUSTUS	exon	43824582	43824691	.	-	.	ID=g12159.t1.exon2;Parent=g12159.t1;
OY776278.1_Linnaemya_vulpina_genome_assembly,_chromosome:_3	AUGUSTUS	intron	43824692	43825567	1	-	.	ID=g12159.t1.intron2;Parent=g12159.t1;
OY776278.1_Linnaemya_vulpina_genome_assembly,_chromosome:_3	AUGUSTUS	CDS	43825568	43825718	1	-	0	ID=g12159.t1.CDS3;Parent=g12159.t1;
OY776278.1_Linnaemya_vulpina_genome_assembly,_chromosome:_3	AUGUSTUS	exon	43825568	43825718	.	-	.	ID=g12159.t1.exon3;Parent=g12159.t1;
OY776278.1_Linnaemya_vulpina_genome_assembly,_chromosome:_3	AUGUSTUS	intron	43825719	43825788	1	-	.	ID=g12159.t1.intron3;Parent=g12159.t1;
OY776278.1_Linnaemya_vulpina_genome_assembly,_chromosome:_3	AUGUSTUS	CDS	43825789	43830556	1	-	1	ID=g12159.t1.CDS4;Parent=g12159.t1;
OY776278.1_Linnaemya_vulpina_genome_assembly,_chromosome:_3	AUGUSTUS	exon	43825789	43830556	.	-	.	ID=g12159.t1.exon4;Parent=g12159.t1;
OY776278.1_Linnaemya_vulpina_genome_assembly,_chromosome:_3	AUGUSTUS	intron	43830557	43830842	1	-	.	ID=g12159.t1.intron4;Parent=g12159.t1;
OY776278.1_Linnaemya_vulpina_genome_assembly,_chromosome:_3	AUGUSTUS	CDS	43830843	43831540	1	-	0	ID=g12159.t1.CDS5;Parent=g12159.t1;
OY776278.1_Linnaemya_vulpina_genome_assembly,_chromosome:_3	AUGUSTUS	exon	43830843	43831540	.	-	.	ID=g12159.t1.exon5;Parent=g12159.t1;
OY776278.1_Linnaemya_vulpina_genome_assembly,_chromosome:_3	AUGUSTUS	intron	43831541	43834699	1	-	.	ID=g12159.t1.intron5;Parent=g12159.t1;
OY776278.1_Linnaemya_vulpina_genome_assembly,_chromosome:_3	AUGUSTUS	CDS	43834700	43834904	1	-	1	ID=g12159.t1.CDS6;Parent=g12159.t1;
OY776278.1_Linnaemya_vulpina_genome_assembly,_chromosome:_3	AUGUSTUS	exon	43834700	43834904	.	-	.	ID=g12159.t1.exon6;Parent=g12159.t1;
OY776278.1_Linnaemya_vulpina_genome_assembly,_chromosome:_3	AUGUSTUS	intron	43834905	43840554	1	-	.	ID=g12159.t1.intron6;Parent=g12159.t1;
OY776278.1_Linnaemya_vulpina_genome_assembly,_chromosome:_3	AUGUSTUS	CDS	43840555	43841187	1	-	1	ID=g12159.t1.CDS7;Parent=g12159.t1;
OY776278.1_Linnaemya_vulpina_genome_assembly,_chromosome:_3	AUGUSTUS	exon	43840555	43841187	.	-	.	ID=g12159.t1.exon7;Parent=g12159.t1;
OY776278.1_Linnaemya_vulpina_genome_assembly,_chromosome:_3	AUGUSTUS	intron	43841188	43843188	1	-	.	ID=g12159.t1.intron7;Parent=g12159.t1;
OY776278.1_Linnaemya_vulpina_genome_assembly,_chromosome:_3	AUGUSTUS	CDS	43843189	43843933	1	-	2	ID=g12159.t1.CDS8;Parent=g12159.t1;
OY776278.1_Linnaemya_vulpina_genome_assembly,_chromosome:_3	AUGUSTUS	exon	43843189	43843933	.	-	.	ID=g12159.t1.exon8;Parent=g12159.t1;
OY776278.1_Linnaemya_vulpina_genome_assembly,_chromosome:_3	AUGUSTUS	intron	43843934	43844053	1	-	.	ID=g12159.t1.intron8;Parent=g12159.t1;
OY776278.1_Linnaemya_vulpina_genome_assembly,_chromosome:_3	AUGUSTUS	CDS	43844054	43844538	1	-	1	ID=g12159.t1.CDS9;Parent=g12159.t1;
OY776278.1_Linnaemya_vulpina_genome_assembly,_chromosome:_3	AUGUSTUS	exon	43844054	43844538	.	-	.	ID=g12159.t1.exon9;Parent=g12159.t1;
OY776278.1_Linnaemya_vulpina_genome_assembly,_chromosome:_3	AUGUSTUS	intron	43844539	43846321	1	-	.	ID=g12159.t1.intron9;Parent=g12159.t1;
OY776278.1_Linnaemya_vulpina_genome_assembly,_chromosome:_3	AUGUSTUS	CDS	43846322	43846405	1	-	1	ID=g12159.t1.CDS10;Parent=g12159.t1;
OY776278.1_Linnaemya_vulpina_genome_assembly,_chromosome:_3	AUGUSTUS	exon	43846322	43846405	.	-	.	ID=g12159.t1.exon10;Parent=g12159.t1;
OY776278.1_Linnaemya_vulpina_genome_assembly,_chromosome:_3	AUGUSTUS	intron	43846406	43846462	1	-	.	ID=g12159.t1.intron10;Parent=g12159.t1;
OY776278.1_Linnaemya_vulpina_genome_assembly,_chromosome:_3	AUGUSTUS	CDS	43846463	43846556	1	-	2	ID=g12159.t1.CDS11;Parent=g12159.t1;
OY776278.1_Linnaemya_vulpina_genome_assembly,_chromosome:_3	AUGUSTUS	exon	43846463	43846556	.	-	.	ID=g12159.t1.exon11;Parent=g12159.t1;
OY776278.1_Linnaemya_vulpina_genome_assembly,_chromosome:_3	AUGUSTUS	intron	43846557	43859894	1	-	.	ID=g12159.t1.intron11;Parent=g12159.t1;
OY776278.1_Linnaemya_vulpina_genome_assembly,_chromosome:_3	AUGUSTUS	CDS	43859895	43860207	1	-	0	ID=g12159.t1.CDS12;Parent=g12159.t1;
OY776278.1_Linnaemya_vulpina_genome_assembly,_chromosome:_3	AUGUSTUS	exon	43859895	43860207	.	-	.	ID=g12159.t1.exon12;Parent=g12159.t1;
OY776278.1_Linnaemya_vulpina_genome_assembly,_chromosome:_3	AUGUSTUS	intron	43860208	43868968	1	-	.	ID=g12159.t1.intron12;Parent=g12159.t1;
OY776278.1_Linnaemya_vulpina_genome_assembly,_chromosome:_3	AUGUSTUS	CDS	43868969	43869037	1	-	0	ID=g12159.t1.CDS13;Parent=g12159.t1;
OY776278.1_Linnaemya_vulpina_genome_assembly,_chromosome:_3	AUGUSTUS	exon	43868969	43869037	.	-	.	ID=g12159.t1.exon13;Parent=g12159.t1;
OY776278.1_Linnaemya_vulpina_genome_assembly,_chromosome:_3	AUGUSTUS	start_codon	43869035	43869037	.	-	0	ID=g12159.t1.start1;Parent=g12159.t1;
OY776278.1_Linnaemya_vulpina_genome_assembly,_chromosome:_3	AUGUSTUS	mRNA	43822681	43869037	0.97	-	.	ID=g12159.t2;Parent=g12159;
OY776278.1_Linnaemya_vulpina_genome_assembly,_chromosome:_3	AUGUSTUS	stop_codon	43822681	43822683	.	-	0	ID=g12159.t2.stop1;Parent=g12159.t2;
OY776278.1_Linnaemya_vulpina_genome_assembly,_chromosome:_3	AUGUSTUS	CDS	43822681	43823064	1	-	0	ID=g12159.t2.CDS1;Parent=g12159.t2;
OY776278.1_Linnaemya_vulpina_genome_assembly,_chromosome:_3	AUGUSTUS	exon	43822681	43823064	.	-	.	ID=g12159.t2.exon1;Parent=g12159.t2;
OY776278.1_Linnaemya_vulpina_genome_assembly,_chromosome:_3	AUGUSTUS	intron	43823065	43824581	1	-	.	ID=g12159.t2.intron1;Parent=g12159.t2;
OY776278.1_Linnaemya_vulpina_genome_assembly,_chromosome:_3	AUGUSTUS	CDS	43824582	43824691	1	-	2	ID=g12159.t2.CDS2;Parent=g12159.t2;
OY776278.1_Linnaemya_vulpina_genome_assembly,_chromosome:_3	AUGUSTUS	exon	43824582	43824691	.	-	.	ID=g12159.t2.exon2;Parent=g12159.t2;
OY776278.1_Linnaemya_vulpina_genome_assembly,_chromosome:_3	AUGUSTUS	intron	43824692	43825567	1	-	.	ID=g12159.t2.intron2;Parent=g12159.t2;
OY776278.1_Linnaemya_vulpina_genome_assembly,_chromosome:_3	AUGUSTUS	CDS	43825568	43825718	1	-	0	ID=g12159.t2.CDS3;Parent=g12159.t2;
OY776278.1_Linnaemya_vulpina_genome_assembly,_chromosome:_3	AUGUSTUS	exon	43825568	43825718	.	-	.	ID=g12159.t2.exon3;Parent=g12159.t2;
OY776278.1_Linnaemya_vulpina_genome_assembly,_chromosome:_3	AUGUSTUS	intron	43825719	43825788	1	-	.	ID=g12159.t2.intron3;Parent=g12159.t2;
OY776278.1_Linnaemya_vulpina_genome_assembly,_chromosome:_3	AUGUSTUS	CDS	43825789	43830556	1	-	1	ID=g12159.t2.CDS4;Parent=g12159.t2;
OY776278.1_Linnaemya_vulpina_genome_assembly,_chromosome:_3	AUGUSTUS	exon	43825789	43830556	.	-	.	ID=g12159.t2.exon4;Parent=g12159.t2;
OY776278.1_Linnaemya_vulpina_genome_assembly,_chromosome:_3	AUGUSTUS	intron	43830557	43830842	1	-	.	ID=g12159.t2.intron4;Parent=g12159.t2;
OY776278.1_Linnaemya_vulpina_genome_assembly,_chromosome:_3	AUGUSTUS	CDS	43830843	43831540	1	-	0	ID=g12159.t2.CDS5;Parent=g12159.t2;
OY776278.1_Linnaemya_vulpina_genome_assembly,_chromosome:_3	AUGUSTUS	exon	43830843	43831540	.	-	.	ID=g12159.t2.exon5;Parent=g12159.t2;
OY776278.1_Linnaemya_vulpina_genome_assembly,_chromosome:_3	AUGUSTUS	intron	43831541	43834699	1	-	.	ID=g12159.t2.intron5;Parent=g12159.t2;
OY776278.1_Linnaemya_vulpina_genome_assembly,_chromosome:_3	AUGUSTUS	CDS	43834700	43834904	1	-	1	ID=g12159.t2.CDS6;Parent=g12159.t2;
OY776278.1_Linnaemya_vulpina_genome_assembly,_chromosome:_3	AUGUSTUS	exon	43834700	43834904	.	-	.	ID=g12159.t2.exon6;Parent=g12159.t2;
OY776278.1_Linnaemya_vulpina_genome_assembly,_chromosome:_3	AUGUSTUS	intron	43834905	43840554	1	-	.	ID=g12159.t2.intron6;Parent=g12159.t2;
OY776278.1_Linnaemya_vulpina_genome_assembly,_chromosome:_3	AUGUSTUS	CDS	43840555	43841127	0.97	-	1	ID=g12159.t2.CDS7;Parent=g12159.t2;
OY776278.1_Linnaemya_vulpina_genome_assembly,_chromosome:_3	AUGUSTUS	exon	43840555	43841127	.	-	.	ID=g12159.t2.exon7;Parent=g12159.t2;
OY776278.1_Linnaemya_vulpina_genome_assembly,_chromosome:_3	AUGUSTUS	intron	43841128	43843188	0.97	-	.	ID=g12159.t2.intron7;Parent=g12159.t2;
OY776278.1_Linnaemya_vulpina_genome_assembly,_chromosome:_3	AUGUSTUS	CDS	43843189	43843933	1	-	2	ID=g12159.t2.CDS8;Parent=g12159.t2;
OY776278.1_Linnaemya_vulpina_genome_assembly,_chromosome:_3	AUGUSTUS	exon	43843189	43843933	.	-	.	ID=g12159.t2.exon8;Parent=g12159.t2;
OY776278.1_Linnaemya_vulpina_genome_assembly,_chromosome:_3	AUGUSTUS	intron	43843934	43844053	1	-	.	ID=g12159.t2.intron8;Parent=g12159.t2;
OY776278.1_Linnaemya_vulpina_genome_assembly,_chromosome:_3	AUGUSTUS	CDS	43844054	43844538	1	-	1	ID=g12159.t2.CDS9;Parent=g12159.t2;
OY776278.1_Linnaemya_vulpina_genome_assembly,_chromosome:_3	AUGUSTUS	exon	43844054	43844538	.	-	.	ID=g12159.t2.exon9;Parent=g12159.t2;
OY776278.1_Linnaemya_vulpina_genome_assembly,_chromosome:_3	AUGUSTUS	intron	43844539	43846321	1	-	.	ID=g12159.t2.intron9;Parent=g12159.t2;
OY776278.1_Linnaemya_vulpina_genome_assembly,_chromosome:_3	AUGUSTUS	CDS	43846322	43846405	1	-	1	ID=g12159.t2.CDS10;Parent=g12159.t2;
OY776278.1_Linnaemya_vulpina_genome_assembly,_chromosome:_3	AUGUSTUS	exon	43846322	43846405	.	-	.	ID=g12159.t2.exon10;Parent=g12159.t2;
OY776278.1_Linnaemya_vulpina_genome_assembly,_chromosome:_3	AUGUSTUS	intron	43846406	43846462	1	-	.	ID=g12159.t2.intron10;Parent=g12159.t2;
OY776278.1_Linnaemya_vulpina_genome_assembly,_chromosome:_3	AUGUSTUS	CDS	43846463	43846556	1	-	2	ID=g12159.t2.CDS11;Parent=g12159.t2;
OY776278.1_Linnaemya_vulpina_genome_assembly,_chromosome:_3	AUGUSTUS	exon	43846463	43846556	.	-	.	ID=g12159.t2.exon11;Parent=g12159.t2;
OY776278.1_Linnaemya_vulpina_genome_assembly,_chromosome:_3	AUGUSTUS	intron	43846557	43859894	1	-	.	ID=g12159.t2.intron11;Parent=g12159.t2;
OY776278.1_Linnaemya_vulpina_genome_assembly,_chromosome:_3	AUGUSTUS	CDS	43859895	43860207	1	-	0	ID=g12159.t2.CDS12;Parent=g12159.t2;
OY776278.1_Linnaemya_vulpina_genome_assembly,_chromosome:_3	AUGUSTUS	exon	43859895	43860207	.	-	.	ID=g12159.t2.exon12;Parent=g12159.t2;
OY776278.1_Linnaemya_vulpina_genome_assembly,_chromosome:_3	AUGUSTUS	intron	43860208	43868968	1	-	.	ID=g12159.t2.intron12;Parent=g12159.t2;
OY776278.1_Linnaemya_vulpina_genome_assembly,_chromosome:_3	AUGUSTUS	CDS	43868969	43869037	1	-	0	ID=g12159.t2.CDS13;Parent=g12159.t2;
OY776278.1_Linnaemya_vulpina_genome_assembly,_chromosome:_3	AUGUSTUS	exon	43868969	43869037	.	-	.	ID=g12159.t2.exon13;Parent=g12159.t2;
OY776278.1_Linnaemya_vulpina_genome_assembly,_chromosome:_3	AUGUSTUS	start_codon	43869035	43869037	.	-	0	ID=g12159.t2.start1;Parent=g12159.t2;
OY776278.1_Linnaemya_vulpina_genome_assembly,_chromosome:_3	AUGUSTUS	gene	43879674	43880416	.	+	.	ID=g12160;
OY776278.1_Linnaemya_vulpina_genome_assembly,_chromosome:_3	AUGUSTUS	mRNA	43879674	43880416	1	+	.	ID=g12160.t1;Parent=g12160;
OY776278.1_Linnaemya_vulpina_genome_assembly,_chromosome:_3	AUGUSTUS	start_codon	43879674	43879676	.	+	0	ID=g12160.t1.start1;Parent=g12160.t1;
OY776278.1_Linnaemya_vulpina_genome_assembly,_chromosome:_3	AUGUSTUS	CDS	43879674	43879721	1	+	0	ID=g12160.t1.CDS1;Parent=g12160.t1;
OY776278.1_Linnaemya_vulpina_genome_assembly,_chromosome:_3	AUGUSTUS	exon	43879674	43879721	.	+	.	ID=g12160.t1.exon1;Parent=g12160.t1;
OY776278.1_Linnaemya_vulpina_genome_assembly,_chromosome:_3	AUGUSTUS	intron	43879722	43879781	1	+	.	ID=g12160.t1.intron1;Parent=g12160.t1;
OY776278.1_Linnaemya_vulpina_genome_assembly,_chromosome:_3	AUGUSTUS	CDS	43879782	43879864	1	+	0	ID=g12160.t1.CDS2;Parent=g12160.t1;
OY776278.1_Linnaemya_vulpina_genome_assembly,_chromosome:_3	AUGUSTUS	exon	43879782	43879864	.	+	.	ID=g12160.t1.exon2;Parent=g12160.t1;
OY776278.1_Linnaemya_vulpina_genome_assembly,_chromosome:_3	AUGUSTUS	intron	43879865	43879916	1	+	.	ID=g12160.t1.intron2;Parent=g12160.t1;
OY776278.1_Linnaemya_vulpina_genome_assembly,_chromosome:_3	AUGUSTUS	CDS	43879917	43880119	1	+	1	ID=g12160.t1.CDS3;Parent=g12160.t1;
OY776278.1_Linnaemya_vulpina_genome_assembly,_chromosome:_3	AUGUSTUS	exon	43879917	43880119	.	+	.	ID=g12160.t1.exon3;Parent=g12160.t1;
OY776278.1_Linnaemya_vulpina_genome_assembly,_chromosome:_3	AUGUSTUS	intron	43880120	43880180	1	+	.	ID=g12160.t1.intron3;Parent=g12160.t1;
OY776278.1_Linnaemya_vulpina_genome_assembly,_chromosome:_3	AUGUSTUS	CDS	43880181	43880416	1	+	2	ID=g12160.t1.CDS4;Parent=g12160.t1;
OY776278.1_Linnaemya_vulpina_genome_assembly,_chromosome:_3	AUGUSTUS	exon	43880181	43880416	.	+	.	ID=g12160.t1.exon4;Parent=g12160.t1;
OY776278.1_Linnaemya_vulpina_genome_assembly,_chromosome:_3	AUGUSTUS	stop_codon	43880414	43880416	.	+	0	ID=g12160.t1.stop1;Parent=g12160.t1;
OY776278.1_Linnaemya_vulpina_genome_assembly,_chromosome:_3	AUGUSTUS	gene	43880494	43881883	.	-	.	ID=g12161;
OY776278.1_Linnaemya_vulpina_genome_assembly,_chromosome:_3	AUGUSTUS	mRNA	43880494	43881883	1	-	.	ID=g12161.t1;Parent=g12161;
OY776278.1_Linnaemya_vulpina_genome_assembly,_chromosome:_3	AUGUSTUS	stop_codon	43880494	43880496	.	-	0	ID=g12161.t1.stop1;Parent=g12161.t1;
OY776278.1_Linnaemya_vulpina_genome_assembly,_chromosome:_3	AUGUSTUS	CDS	43880494	43881189	1	-	0	ID=g12161.t1.CDS1;Parent=g12161.t1;
OY776278.1_Linnaemya_vulpina_genome_assembly,_chromosome:_3	AUGUSTUS	exon	43880494	43881189	.	-	.	ID=g12161.t1.exon1;Parent=g12161.t1;
OY776278.1_Linnaemya_vulpina_genome_assembly,_chromosome:_3	AUGUSTUS	intron	43881190	43881301	1	-	.	ID=g12161.t1.intron1;Parent=g12161.t1;
OY776278.1_Linnaemya_vulpina_genome_assembly,_chromosome:_3	AUGUSTUS	CDS	43881302	43881395	1	-	1	ID=g12161.t1.CDS2;Parent=g12161.t1;
OY776278.1_Linnaemya_vulpina_genome_assembly,_chromosome:_3	AUGUSTUS	exon	43881302	43881395	.	-	.	ID=g12161.t1.exon2;Parent=g12161.t1;
OY776278.1_Linnaemya_vulpina_genome_assembly,_chromosome:_3	AUGUSTUS	intron	43881396	43881449	1	-	.	ID=g12161.t1.intron2;Parent=g12161.t1;
OY776278.1_Linnaemya_vulpina_genome_assembly,_chromosome:_3	AUGUSTUS	CDS	43881450	43881883	1	-	0	ID=g12161.t1.CDS3;Parent=g12161.t1;
OY776278.1_Linnaemya_vulpina_genome_assembly,_chromosome:_3	AUGUSTUS	exon	43881450	43881883	.	-	.	ID=g12161.t1.exon3;Parent=g12161.t1;
OY776278.1_Linnaemya_vulpina_genome_assembly,_chromosome:_3	AUGUSTUS	start_codon	43881881	43881883	.	-	0	ID=g12161.t1.start1;Parent=g12161.t1;
OY776278.1_Linnaemya_vulpina_genome_assembly,_chromosome:_3	AUGUSTUS	gene	43883791	43886730	.	+	.	ID=g12162;
OY776278.1_Linnaemya_vulpina_genome_assembly,_chromosome:_3	AUGUSTUS	mRNA	43883791	43886730	1	+	.	ID=g12162.t1;Parent=g12162;
OY776278.1_Linnaemya_vulpina_genome_assembly,_chromosome:_3	AUGUSTUS	start_codon	43883791	43883793	.	+	0	ID=g12162.t1.start1;Parent=g12162.t1;
OY776278.1_Linnaemya_vulpina_genome_assembly,_chromosome:_3	AUGUSTUS	CDS	43883791	43883851	1	+	0	ID=g12162.t1.CDS1;Parent=g12162.t1;
OY776278.1_Linnaemya_vulpina_genome_assembly,_chromosome:_3	AUGUSTUS	exon	43883791	43883851	.	+	.	ID=g12162.t1.exon1;Parent=g12162.t1;
OY776278.1_Linnaemya_vulpina_genome_assembly,_chromosome:_3	AUGUSTUS	intron	43883852	43883909	1	+	.	ID=g12162.t1.intron1;Parent=g12162.t1;
OY776278.1_Linnaemya_vulpina_genome_assembly,_chromosome:_3	AUGUSTUS	CDS	43883910	43884344	1	+	2	ID=g12162.t1.CDS2;Parent=g12162.t1;
OY776278.1_Linnaemya_vulpina_genome_assembly,_chromosome:_3	AUGUSTUS	exon	43883910	43884344	.	+	.	ID=g12162.t1.exon2;Parent=g12162.t1;
OY776278.1_Linnaemya_vulpina_genome_assembly,_chromosome:_3	AUGUSTUS	intron	43884345	43884865	1	+	.	ID=g12162.t1.intron2;Parent=g12162.t1;
OY776278.1_Linnaemya_vulpina_genome_assembly,_chromosome:_3	AUGUSTUS	CDS	43884866	43886730	1	+	2	ID=g12162.t1.CDS3;Parent=g12162.t1;
OY776278.1_Linnaemya_vulpina_genome_assembly,_chromosome:_3	AUGUSTUS	exon	43884866	43886730	.	+	.	ID=g12162.t1.exon3;Parent=g12162.t1;
OY776278.1_Linnaemya_vulpina_genome_assembly,_chromosome:_3	AUGUSTUS	stop_codon	43886728	43886730	.	+	0	ID=g12162.t1.stop1;Parent=g12162.t1;
OY776278.1_Linnaemya_vulpina_genome_assembly,_chromosome:_3	AUGUSTUS	gene	43891218	43891730	.	+	.	ID=g12163;
OY776278.1_Linnaemya_vulpina_genome_assembly,_chromosome:_3	AUGUSTUS	mRNA	43891218	43891730	0.91	+	.	ID=g12163.t1;Parent=g12163;
OY776278.1_Linnaemya_vulpina_genome_assembly,_chromosome:_3	AUGUSTUS	start_codon	43891218	43891220	.	+	0	ID=g12163.t1.start1;Parent=g12163.t1;
OY776278.1_Linnaemya_vulpina_genome_assembly,_chromosome:_3	AUGUSTUS	CDS	43891218	43891252	0.92	+	0	ID=g12163.t1.CDS1;Parent=g12163.t1;
OY776278.1_Linnaemya_vulpina_genome_assembly,_chromosome:_3	AUGUSTUS	exon	43891218	43891252	.	+	.	ID=g12163.t1.exon1;Parent=g12163.t1;
OY776278.1_Linnaemya_vulpina_genome_assembly,_chromosome:_3	AUGUSTUS	intron	43891253	43891314	1	+	.	ID=g12163.t1.intron1;Parent=g12163.t1;
OY776278.1_Linnaemya_vulpina_genome_assembly,_chromosome:_3	AUGUSTUS	CDS	43891315	43891436	1	+	1	ID=g12163.t1.CDS2;Parent=g12163.t1;
OY776278.1_Linnaemya_vulpina_genome_assembly,_chromosome:_3	AUGUSTUS	exon	43891315	43891436	.	+	.	ID=g12163.t1.exon2;Parent=g12163.t1;
OY776278.1_Linnaemya_vulpina_genome_assembly,_chromosome:_3	AUGUSTUS	intron	43891437	43891494	1	+	.	ID=g12163.t1.intron2;Parent=g12163.t1;
OY776278.1_Linnaemya_vulpina_genome_assembly,_chromosome:_3	AUGUSTUS	CDS	43891495	43891598	0.99	+	2	ID=g12163.t1.CDS3;Parent=g12163.t1;
OY776278.1_Linnaemya_vulpina_genome_assembly,_chromosome:_3	AUGUSTUS	exon	43891495	43891598	.	+	.	ID=g12163.t1.exon3;Parent=g12163.t1;
OY776278.1_Linnaemya_vulpina_genome_assembly,_chromosome:_3	AUGUSTUS	intron	43891599	43891655	0.99	+	.	ID=g12163.t1.intron3;Parent=g12163.t1;
OY776278.1_Linnaemya_vulpina_genome_assembly,_chromosome:_3	AUGUSTUS	CDS	43891656	43891730	0.99	+	0	ID=g12163.t1.CDS4;Parent=g12163.t1;
OY776278.1_Linnaemya_vulpina_genome_assembly,_chromosome:_3	AUGUSTUS	exon	43891656	43891730	.	+	.	ID=g12163.t1.exon4;Parent=g12163.t1;
OY776278.1_Linnaemya_vulpina_genome_assembly,_chromosome:_3	AUGUSTUS	stop_codon	43891728	43891730	.	+	0	ID=g12163.t1.stop1;Parent=g12163.t1;
OY776278.1_Linnaemya_vulpina_genome_assembly,_chromosome:_3	AUGUSTUS	gene	43891808	43893183	.	-	.	ID=g12164;
OY776278.1_Linnaemya_vulpina_genome_assembly,_chromosome:_3	AUGUSTUS	mRNA	43891808	43893183	1	-	.	ID=g12164.t1;Parent=g12164;
OY776278.1_Linnaemya_vulpina_genome_assembly,_chromosome:_3	AUGUSTUS	stop_codon	43891808	43891810	.	-	0	ID=g12164.t1.stop1;Parent=g12164.t1;
OY776278.1_Linnaemya_vulpina_genome_assembly,_chromosome:_3	AUGUSTUS	CDS	43891808	43892497	1	-	0	ID=g12164.t1.CDS1;Parent=g12164.t1;
OY776278.1_Linnaemya_vulpina_genome_assembly,_chromosome:_3	AUGUSTUS	exon	43891808	43892497	.	-	.	ID=g12164.t1.exon1;Parent=g12164.t1;
OY776278.1_Linnaemya_vulpina_genome_assembly,_chromosome:_3	AUGUSTUS	intron	43892498	43892607	1	-	.	ID=g12164.t1.intron1;Parent=g12164.t1;
OY776278.1_Linnaemya_vulpina_genome_assembly,_chromosome:_3	AUGUSTUS	CDS	43892608	43892701	1	-	1	ID=g12164.t1.CDS2;Parent=g12164.t1;
OY776278.1_Linnaemya_vulpina_genome_assembly,_chromosome:_3	AUGUSTUS	exon	43892608	43892701	.	-	.	ID=g12164.t1.exon2;Parent=g12164.t1;
OY776278.1_Linnaemya_vulpina_genome_assembly,_chromosome:_3	AUGUSTUS	intron	43892702	43892752	1	-	.	ID=g12164.t1.intron2;Parent=g12164.t1;
OY776278.1_Linnaemya_vulpina_genome_assembly,_chromosome:_3	AUGUSTUS	CDS	43892753	43893183	1	-	0	ID=g12164.t1.CDS3;Parent=g12164.t1;
OY776278.1_Linnaemya_vulpina_genome_assembly,_chromosome:_3	AUGUSTUS	exon	43892753	43893183	.	-	.	ID=g12164.t1.exon3;Parent=g12164.t1;
OY776278.1_Linnaemya_vulpina_genome_assembly,_chromosome:_3	AUGUSTUS	start_codon	43893181	43893183	.	-	0	ID=g12164.t1.start1;Parent=g12164.t1;
OY776278.1_Linnaemya_vulpina_genome_assembly,_chromosome:_3	AUGUSTUS	gene	43893704	43894299	.	+	.	ID=g12165;
OY776278.1_Linnaemya_vulpina_genome_assembly,_chromosome:_3	AUGUSTUS	mRNA	43893704	43894299	0.65	+	.	ID=g12165.t1;Parent=g12165;
OY776278.1_Linnaemya_vulpina_genome_assembly,_chromosome:_3	AUGUSTUS	start_codon	43893704	43893706	.	+	0	ID=g12165.t1.start1;Parent=g12165.t1;
OY776278.1_Linnaemya_vulpina_genome_assembly,_chromosome:_3	AUGUSTUS	CDS	43893704	43893764	0.93	+	0	ID=g12165.t1.CDS1;Parent=g12165.t1;
OY776278.1_Linnaemya_vulpina_genome_assembly,_chromosome:_3	AUGUSTUS	exon	43893704	43893764	.	+	.	ID=g12165.t1.exon1;Parent=g12165.t1;
OY776278.1_Linnaemya_vulpina_genome_assembly,_chromosome:_3	AUGUSTUS	intron	43893765	43893826	0.93	+	.	ID=g12165.t1.intron1;Parent=g12165.t1;
OY776278.1_Linnaemya_vulpina_genome_assembly,_chromosome:_3	AUGUSTUS	CDS	43893827	43893907	0.68	+	2	ID=g12165.t1.CDS2;Parent=g12165.t1;
OY776278.1_Linnaemya_vulpina_genome_assembly,_chromosome:_3	AUGUSTUS	exon	43893827	43893907	.	+	.	ID=g12165.t1.exon2;Parent=g12165.t1;
OY776278.1_Linnaemya_vulpina_genome_assembly,_chromosome:_3	AUGUSTUS	intron	43893908	43894168	0.66	+	.	ID=g12165.t1.intron2;Parent=g12165.t1;
OY776278.1_Linnaemya_vulpina_genome_assembly,_chromosome:_3	AUGUSTUS	CDS	43894169	43894299	0.67	+	2	ID=g12165.t1.CDS3;Parent=g12165.t1;
OY776278.1_Linnaemya_vulpina_genome_assembly,_chromosome:_3	AUGUSTUS	exon	43894169	43894299	.	+	.	ID=g12165.t1.exon3;Parent=g12165.t1;
OY776278.1_Linnaemya_vulpina_genome_assembly,_chromosome:_3	AUGUSTUS	stop_codon	43894297	43894299	.	+	0	ID=g12165.t1.stop1;Parent=g12165.t1;
OY776278.1_Linnaemya_vulpina_genome_assembly,_chromosome:_3	AUGUSTUS	gene	43895091	43898018	.	+	.	ID=g12166;
OY776278.1_Linnaemya_vulpina_genome_assembly,_chromosome:_3	AUGUSTUS	mRNA	43895091	43898018	1	+	.	ID=g12166.t1;Parent=g12166;
OY776278.1_Linnaemya_vulpina_genome_assembly,_chromosome:_3	AUGUSTUS	start_codon	43895091	43895093	.	+	0	ID=g12166.t1.start1;Parent=g12166.t1;
OY776278.1_Linnaemya_vulpina_genome_assembly,_chromosome:_3	AUGUSTUS	CDS	43895091	43895151	1	+	0	ID=g12166.t1.CDS1;Parent=g12166.t1;
OY776278.1_Linnaemya_vulpina_genome_assembly,_chromosome:_3	AUGUSTUS	exon	43895091	43895151	.	+	.	ID=g12166.t1.exon1;Parent=g12166.t1;
OY776278.1_Linnaemya_vulpina_genome_assembly,_chromosome:_3	AUGUSTUS	intron	43895152	43895209	1	+	.	ID=g12166.t1.intron1;Parent=g12166.t1;
OY776278.1_Linnaemya_vulpina_genome_assembly,_chromosome:_3	AUGUSTUS	CDS	43895210	43895644	1	+	2	ID=g12166.t1.CDS2;Parent=g12166.t1;
OY776278.1_Linnaemya_vulpina_genome_assembly,_chromosome:_3	AUGUSTUS	exon	43895210	43895644	.	+	.	ID=g12166.t1.exon2;Parent=g12166.t1;
OY776278.1_Linnaemya_vulpina_genome_assembly,_chromosome:_3	AUGUSTUS	intron	43895645	43896165	1	+	.	ID=g12166.t1.intron2;Parent=g12166.t1;
OY776278.1_Linnaemya_vulpina_genome_assembly,_chromosome:_3	AUGUSTUS	CDS	43896166	43898018	1	+	2	ID=g12166.t1.CDS3;Parent=g12166.t1;
OY776278.1_Linnaemya_vulpina_genome_assembly,_chromosome:_3	AUGUSTUS	exon	43896166	43898018	.	+	.	ID=g12166.t1.exon3;Parent=g12166.t1;
OY776278.1_Linnaemya_vulpina_genome_assembly,_chromosome:_3	AUGUSTUS	stop_codon	43898016	43898018	.	+	0	ID=g12166.t1.stop1;Parent=g12166.t1;
OY776278.1_Linnaemya_vulpina_genome_assembly,_chromosome:_3	AUGUSTUS	gene	43899350	43901276	.	+	.	ID=g12167;
OY776278.1_Linnaemya_vulpina_genome_assembly,_chromosome:_3	AUGUSTUS	mRNA	43899350	43901276	1	+	.	ID=g12167.t1;Parent=g12167;
OY776278.1_Linnaemya_vulpina_genome_assembly,_chromosome:_3	AUGUSTUS	start_codon	43899350	43899352	.	+	0	ID=g12167.t1.start1;Parent=g12167.t1;
OY776278.1_Linnaemya_vulpina_genome_assembly,_chromosome:_3	AUGUSTUS	CDS	43899350	43899462	1	+	0	ID=g12167.t1.CDS1;Parent=g12167.t1;
OY776278.1_Linnaemya_vulpina_genome_assembly,_chromosome:_3	AUGUSTUS	exon	43899350	43899462	.	+	.	ID=g12167.t1.exon1;Parent=g12167.t1;
OY776278.1_Linnaemya_vulpina_genome_assembly,_chromosome:_3	AUGUSTUS	intron	43899463	43899550	1	+	.	ID=g12167.t1.intron1;Parent=g12167.t1;
OY776278.1_Linnaemya_vulpina_genome_assembly,_chromosome:_3	AUGUSTUS	CDS	43899551	43900565	1	+	1	ID=g12167.t1.CDS2;Parent=g12167.t1;
OY776278.1_Linnaemya_vulpina_genome_assembly,_chromosome:_3	AUGUSTUS	exon	43899551	43900565	.	+	.	ID=g12167.t1.exon2;Parent=g12167.t1;
OY776278.1_Linnaemya_vulpina_genome_assembly,_chromosome:_3	AUGUSTUS	intron	43900566	43900647	1	+	.	ID=g12167.t1.intron2;Parent=g12167.t1;
OY776278.1_Linnaemya_vulpina_genome_assembly,_chromosome:_3	AUGUSTUS	CDS	43900648	43901134	1	+	0	ID=g12167.t1.CDS3;Parent=g12167.t1;
OY776278.1_Linnaemya_vulpina_genome_assembly,_chromosome:_3	AUGUSTUS	exon	43900648	43901134	.	+	.	ID=g12167.t1.exon3;Parent=g12167.t1;
OY776278.1_Linnaemya_vulpina_genome_assembly,_chromosome:_3	AUGUSTUS	intron	43901135	43901220	1	+	.	ID=g12167.t1.intron3;Parent=g12167.t1;
OY776278.1_Linnaemya_vulpina_genome_assembly,_chromosome:_3	AUGUSTUS	CDS	43901221	43901276	1	+	2	ID=g12167.t1.CDS4;Parent=g12167.t1;
OY776278.1_Linnaemya_vulpina_genome_assembly,_chromosome:_3	AUGUSTUS	exon	43901221	43901276	.	+	.	ID=g12167.t1.exon4;Parent=g12167.t1;
OY776278.1_Linnaemya_vulpina_genome_assembly,_chromosome:_3	AUGUSTUS	stop_codon	43901274	43901276	.	+	0	ID=g12167.t1.stop1;Parent=g12167.t1;
OY776278.1_Linnaemya_vulpina_genome_assembly,_chromosome:_3	AUGUSTUS	gene	43901637	43909030	.	-	.	ID=g12168;
OY776278.1_Linnaemya_vulpina_genome_assembly,_chromosome:_3	AUGUSTUS	mRNA	43901637	43909030	0.84	-	.	ID=g12168.t1;Parent=g12168;
OY776278.1_Linnaemya_vulpina_genome_assembly,_chromosome:_3	AUGUSTUS	stop_codon	43901637	43901639	.	-	0	ID=g12168.t1.stop1;Parent=g12168.t1;
OY776278.1_Linnaemya_vulpina_genome_assembly,_chromosome:_3	AUGUSTUS	CDS	43901637	43901828	1	-	0	ID=g12168.t1.CDS1;Parent=g12168.t1;
OY776278.1_Linnaemya_vulpina_genome_assembly,_chromosome:_3	AUGUSTUS	exon	43901637	43901828	.	-	.	ID=g12168.t1.exon1;Parent=g12168.t1;
OY776278.1_Linnaemya_vulpina_genome_assembly,_chromosome:_3	AUGUSTUS	intron	43901829	43901889	1	-	.	ID=g12168.t1.intron1;Parent=g12168.t1;
OY776278.1_Linnaemya_vulpina_genome_assembly,_chromosome:_3	AUGUSTUS	CDS	43901890	43902131	1	-	2	ID=g12168.t1.CDS2;Parent=g12168.t1;
OY776278.1_Linnaemya_vulpina_genome_assembly,_chromosome:_3	AUGUSTUS	exon	43901890	43902131	.	-	.	ID=g12168.t1.exon2;Parent=g12168.t1;
OY776278.1_Linnaemya_vulpina_genome_assembly,_chromosome:_3	AUGUSTUS	intron	43902132	43902197	1	-	.	ID=g12168.t1.intron2;Parent=g12168.t1;
OY776278.1_Linnaemya_vulpina_genome_assembly,_chromosome:_3	AUGUSTUS	CDS	43902198	43902330	1	-	0	ID=g12168.t1.CDS3;Parent=g12168.t1;
OY776278.1_Linnaemya_vulpina_genome_assembly,_chromosome:_3	AUGUSTUS	exon	43902198	43902330	.	-	.	ID=g12168.t1.exon3;Parent=g12168.t1;
OY776278.1_Linnaemya_vulpina_genome_assembly,_chromosome:_3	AUGUSTUS	intron	43902331	43904308	1	-	.	ID=g12168.t1.intron3;Parent=g12168.t1;
OY776278.1_Linnaemya_vulpina_genome_assembly,_chromosome:_3	AUGUSTUS	CDS	43904309	43904767	1	-	0	ID=g12168.t1.CDS4;Parent=g12168.t1;
OY776278.1_Linnaemya_vulpina_genome_assembly,_chromosome:_3	AUGUSTUS	exon	43904309	43904767	.	-	.	ID=g12168.t1.exon4;Parent=g12168.t1;
OY776278.1_Linnaemya_vulpina_genome_assembly,_chromosome:_3	AUGUSTUS	intron	43904768	43904835	1	-	.	ID=g12168.t1.intron4;Parent=g12168.t1;
OY776278.1_Linnaemya_vulpina_genome_assembly,_chromosome:_3	AUGUSTUS	CDS	43904836	43905084	0.96	-	0	ID=g12168.t1.CDS5;Parent=g12168.t1;
OY776278.1_Linnaemya_vulpina_genome_assembly,_chromosome:_3	AUGUSTUS	exon	43904836	43905084	.	-	.	ID=g12168.t1.exon5;Parent=g12168.t1;
OY776278.1_Linnaemya_vulpina_genome_assembly,_chromosome:_3	AUGUSTUS	intron	43905085	43908865	0.96	-	.	ID=g12168.t1.intron5;Parent=g12168.t1;
OY776278.1_Linnaemya_vulpina_genome_assembly,_chromosome:_3	AUGUSTUS	CDS	43908866	43909030	0.88	-	0	ID=g12168.t1.CDS6;Parent=g12168.t1;
OY776278.1_Linnaemya_vulpina_genome_assembly,_chromosome:_3	AUGUSTUS	exon	43908866	43909030	.	-	.	ID=g12168.t1.exon6;Parent=g12168.t1;
OY776278.1_Linnaemya_vulpina_genome_assembly,_chromosome:_3	AUGUSTUS	start_codon	43909028	43909030	.	-	0	ID=g12168.t1.start1;Parent=g12168.t1;
OY776278.1_Linnaemya_vulpina_genome_assembly,_chromosome:_3	AUGUSTUS	gene	44019538	44019741	.	-	.	ID=g12169;
OY776278.1_Linnaemya_vulpina_genome_assembly,_chromosome:_3	AUGUSTUS	mRNA	44019538	44019741	0.73	-	.	ID=g12169.t1;Parent=g12169;
OY776278.1_Linnaemya_vulpina_genome_assembly,_chromosome:_3	AUGUSTUS	stop_codon	44019538	44019540	.	-	0	ID=g12169.t1.stop1;Parent=g12169.t1;
OY776278.1_Linnaemya_vulpina_genome_assembly,_chromosome:_3	AUGUSTUS	CDS	44019538	44019741	0.73	-	0	ID=g12169.t1.CDS1;Parent=g12169.t1;
OY776278.1_Linnaemya_vulpina_genome_assembly,_chromosome:_3	AUGUSTUS	exon	44019538	44019741	.	-	.	ID=g12169.t1.exon1;Parent=g12169.t1;
OY776278.1_Linnaemya_vulpina_genome_assembly,_chromosome:_3	AUGUSTUS	start_codon	44019739	44019741	.	-	0	ID=g12169.t1.start1;Parent=g12169.t1;
OY776278.1_Linnaemya_vulpina_genome_assembly,_chromosome:_3	AUGUSTUS	gene	44019842	44020417	.	-	.	ID=g12170;
OY776278.1_Linnaemya_vulpina_genome_assembly,_chromosome:_3	AUGUSTUS	mRNA	44019842	44020417	0.94	-	.	ID=g12170.t1;Parent=g12170;
OY776278.1_Linnaemya_vulpina_genome_assembly,_chromosome:_3	AUGUSTUS	stop_codon	44019842	44019844	.	-	0	ID=g12170.t1.stop1;Parent=g12170.t1;
OY776278.1_Linnaemya_vulpina_genome_assembly,_chromosome:_3	AUGUSTUS	CDS	44019842	44020417	0.94	-	0	ID=g12170.t1.CDS1;Parent=g12170.t1;
OY776278.1_Linnaemya_vulpina_genome_assembly,_chromosome:_3	AUGUSTUS	exon	44019842	44020417	.	-	.	ID=g12170.t1.exon1;Parent=g12170.t1;
OY776278.1_Linnaemya_vulpina_genome_assembly,_chromosome:_3	AUGUSTUS	start_codon	44020415	44020417	.	-	0	ID=g12170.t1.start1;Parent=g12170.t1;
OY776278.1_Linnaemya_vulpina_genome_assembly,_chromosome:_3	AUGUSTUS	gene	44020857	44021410	.	-	.	ID=g12171;
OY776278.1_Linnaemya_vulpina_genome_assembly,_chromosome:_3	AUGUSTUS	mRNA	44020857	44021410	1	-	.	ID=g12171.t1;Parent=g12171;
OY776278.1_Linnaemya_vulpina_genome_assembly,_chromosome:_3	AUGUSTUS	stop_codon	44020857	44020859	.	-	0	ID=g12171.t1.stop1;Parent=g12171.t1;
OY776278.1_Linnaemya_vulpina_genome_assembly,_chromosome:_3	AUGUSTUS	CDS	44020857	44020916	1	-	0	ID=g12171.t1.CDS1;Parent=g12171.t1;
OY776278.1_Linnaemya_vulpina_genome_assembly,_chromosome:_3	AUGUSTUS	exon	44020857	44020916	.	-	.	ID=g12171.t1.exon1;Parent=g12171.t1;
OY776278.1_Linnaemya_vulpina_genome_assembly,_chromosome:_3	AUGUSTUS	intron	44020917	44021086	1	-	.	ID=g12171.t1.intron1;Parent=g12171.t1;
OY776278.1_Linnaemya_vulpina_genome_assembly,_chromosome:_3	AUGUSTUS	CDS	44021087	44021410	1	-	0	ID=g12171.t1.CDS2;Parent=g12171.t1;
OY776278.1_Linnaemya_vulpina_genome_assembly,_chromosome:_3	AUGUSTUS	exon	44021087	44021410	.	-	.	ID=g12171.t1.exon2;Parent=g12171.t1;
OY776278.1_Linnaemya_vulpina_genome_assembly,_chromosome:_3	AUGUSTUS	start_codon	44021408	44021410	.	-	0	ID=g12171.t1.start1;Parent=g12171.t1;
OY776278.1_Linnaemya_vulpina_genome_assembly,_chromosome:_3	AUGUSTUS	gene	44175114	44176247	.	-	.	ID=g12172;
OY776278.1_Linnaemya_vulpina_genome_assembly,_chromosome:_3	AUGUSTUS	mRNA	44175114	44176247	1	-	.	ID=g12172.t1;Parent=g12172;
OY776278.1_Linnaemya_vulpina_genome_assembly,_chromosome:_3	AUGUSTUS	stop_codon	44175114	44175116	.	-	0	ID=g12172.t1.stop1;Parent=g12172.t1;
OY776278.1_Linnaemya_vulpina_genome_assembly,_chromosome:_3	AUGUSTUS	CDS	44175114	44176247	1	-	0	ID=g12172.t1.CDS1;Parent=g12172.t1;
OY776278.1_Linnaemya_vulpina_genome_assembly,_chromosome:_3	AUGUSTUS	exon	44175114	44176247	.	-	.	ID=g12172.t1.exon1;Parent=g12172.t1;
OY776278.1_Linnaemya_vulpina_genome_assembly,_chromosome:_3	AUGUSTUS	start_codon	44176245	44176247	.	-	0	ID=g12172.t1.start1;Parent=g12172.t1;
OY776278.1_Linnaemya_vulpina_genome_assembly,_chromosome:_3	AUGUSTUS	gene	44185421	44185752	.	-	.	ID=g12173;
OY776278.1_Linnaemya_vulpina_genome_assembly,_chromosome:_3	AUGUSTUS	mRNA	44185421	44185752	0.72	-	.	ID=g12173.t1;Parent=g12173;
OY776278.1_Linnaemya_vulpina_genome_assembly,_chromosome:_3	AUGUSTUS	stop_codon	44185421	44185423	.	-	0	ID=g12173.t1.stop1;Parent=g12173.t1;
OY776278.1_Linnaemya_vulpina_genome_assembly,_chromosome:_3	AUGUSTUS	CDS	44185421	44185626	0.72	-	2	ID=g12173.t1.CDS1;Parent=g12173.t1;
OY776278.1_Linnaemya_vulpina_genome_assembly,_chromosome:_3	AUGUSTUS	exon	44185421	44185626	.	-	.	ID=g12173.t1.exon1;Parent=g12173.t1;
OY776278.1_Linnaemya_vulpina_genome_assembly,_chromosome:_3	AUGUSTUS	intron	44185627	44185679	0.72	-	.	ID=g12173.t1.intron1;Parent=g12173.t1;
OY776278.1_Linnaemya_vulpina_genome_assembly,_chromosome:_3	AUGUSTUS	CDS	44185680	44185752	0.72	-	0	ID=g12173.t1.CDS2;Parent=g12173.t1;
OY776278.1_Linnaemya_vulpina_genome_assembly,_chromosome:_3	AUGUSTUS	exon	44185680	44185752	.	-	.	ID=g12173.t1.exon2;Parent=g12173.t1;
OY776278.1_Linnaemya_vulpina_genome_assembly,_chromosome:_3	AUGUSTUS	start_codon	44185750	44185752	.	-	0	ID=g12173.t1.start1;Parent=g12173.t1;
OY776278.1_Linnaemya_vulpina_genome_assembly,_chromosome:_3	AUGUSTUS	gene	44237289	44265778	.	+	.	ID=g12174;
OY776278.1_Linnaemya_vulpina_genome_assembly,_chromosome:_3	AUGUSTUS	mRNA	44237289	44265778	0.41	+	.	ID=g12174.t1;Parent=g12174;
OY776278.1_Linnaemya_vulpina_genome_assembly,_chromosome:_3	AUGUSTUS	start_codon	44237289	44237291	.	+	0	ID=g12174.t1.start1;Parent=g12174.t1;
OY776278.1_Linnaemya_vulpina_genome_assembly,_chromosome:_3	AUGUSTUS	CDS	44237289	44237444	0.41	+	0	ID=g12174.t1.CDS1;Parent=g12174.t1;
OY776278.1_Linnaemya_vulpina_genome_assembly,_chromosome:_3	AUGUSTUS	exon	44237289	44237444	.	+	.	ID=g12174.t1.exon1;Parent=g12174.t1;
OY776278.1_Linnaemya_vulpina_genome_assembly,_chromosome:_3	AUGUSTUS	intron	44237445	44237518	0.41	+	.	ID=g12174.t1.intron1;Parent=g12174.t1;
OY776278.1_Linnaemya_vulpina_genome_assembly,_chromosome:_3	AUGUSTUS	CDS	44237519	44238004	1	+	0	ID=g12174.t1.CDS2;Parent=g12174.t1;
OY776278.1_Linnaemya_vulpina_genome_assembly,_chromosome:_3	AUGUSTUS	exon	44237519	44238004	.	+	.	ID=g12174.t1.exon2;Parent=g12174.t1;
OY776278.1_Linnaemya_vulpina_genome_assembly,_chromosome:_3	AUGUSTUS	intron	44238005	44249498	1	+	.	ID=g12174.t1.intron2;Parent=g12174.t1;
OY776278.1_Linnaemya_vulpina_genome_assembly,_chromosome:_3	AUGUSTUS	CDS	44249499	44249547	1	+	0	ID=g12174.t1.CDS3;Parent=g12174.t1;
OY776278.1_Linnaemya_vulpina_genome_assembly,_chromosome:_3	AUGUSTUS	exon	44249499	44249547	.	+	.	ID=g12174.t1.exon3;Parent=g12174.t1;
OY776278.1_Linnaemya_vulpina_genome_assembly,_chromosome:_3	AUGUSTUS	intron	44249548	44255931	1	+	.	ID=g12174.t1.intron3;Parent=g12174.t1;
OY776278.1_Linnaemya_vulpina_genome_assembly,_chromosome:_3	AUGUSTUS	CDS	44255932	44256034	1	+	2	ID=g12174.t1.CDS4;Parent=g12174.t1;
OY776278.1_Linnaemya_vulpina_genome_assembly,_chromosome:_3	AUGUSTUS	exon	44255932	44256034	.	+	.	ID=g12174.t1.exon4;Parent=g12174.t1;
OY776278.1_Linnaemya_vulpina_genome_assembly,_chromosome:_3	AUGUSTUS	intron	44256035	44264122	1	+	.	ID=g12174.t1.intron4;Parent=g12174.t1;
OY776278.1_Linnaemya_vulpina_genome_assembly,_chromosome:_3	AUGUSTUS	CDS	44264123	44264261	1	+	1	ID=g12174.t1.CDS5;Parent=g12174.t1;
OY776278.1_Linnaemya_vulpina_genome_assembly,_chromosome:_3	AUGUSTUS	exon	44264123	44264261	.	+	.	ID=g12174.t1.exon5;Parent=g12174.t1;
OY776278.1_Linnaemya_vulpina_genome_assembly,_chromosome:_3	AUGUSTUS	intron	44264262	44265300	1	+	.	ID=g12174.t1.intron5;Parent=g12174.t1;
OY776278.1_Linnaemya_vulpina_genome_assembly,_chromosome:_3	AUGUSTUS	CDS	44265301	44265475	1	+	0	ID=g12174.t1.CDS6;Parent=g12174.t1;
OY776278.1_Linnaemya_vulpina_genome_assembly,_chromosome:_3	AUGUSTUS	exon	44265301	44265475	.	+	.	ID=g12174.t1.exon6;Parent=g12174.t1;
OY776278.1_Linnaemya_vulpina_genome_assembly,_chromosome:_3	AUGUSTUS	intron	44265476	44265542	1	+	.	ID=g12174.t1.intron6;Parent=g12174.t1;
OY776278.1_Linnaemya_vulpina_genome_assembly,_chromosome:_3	AUGUSTUS	CDS	44265543	44265778	1	+	2	ID=g12174.t1.CDS7;Parent=g12174.t1;
OY776278.1_Linnaemya_vulpina_genome_assembly,_chromosome:_3	AUGUSTUS	exon	44265543	44265778	.	+	.	ID=g12174.t1.exon7;Parent=g12174.t1;
OY776278.1_Linnaemya_vulpina_genome_assembly,_chromosome:_3	AUGUSTUS	stop_codon	44265776	44265778	.	+	0	ID=g12174.t1.stop1;Parent=g12174.t1;
OY776278.1_Linnaemya_vulpina_genome_assembly,_chromosome:_3	AUGUSTUS	gene	44290468	44291472	.	+	.	ID=g12175;
OY776278.1_Linnaemya_vulpina_genome_assembly,_chromosome:_3	AUGUSTUS	mRNA	44290468	44291472	0.97	+	.	ID=g12175.t1;Parent=g12175;
OY776278.1_Linnaemya_vulpina_genome_assembly,_chromosome:_3	AUGUSTUS	start_codon	44290468	44290470	.	+	0	ID=g12175.t1.start1;Parent=g12175.t1;
OY776278.1_Linnaemya_vulpina_genome_assembly,_chromosome:_3	AUGUSTUS	CDS	44290468	44291472	0.97	+	0	ID=g12175.t1.CDS1;Parent=g12175.t1;
OY776278.1_Linnaemya_vulpina_genome_assembly,_chromosome:_3	AUGUSTUS	exon	44290468	44291472	.	+	.	ID=g12175.t1.exon1;Parent=g12175.t1;
OY776278.1_Linnaemya_vulpina_genome_assembly,_chromosome:_3	AUGUSTUS	stop_codon	44291470	44291472	.	+	0	ID=g12175.t1.stop1;Parent=g12175.t1;
OY776278.1_Linnaemya_vulpina_genome_assembly,_chromosome:_3	AUGUSTUS	gene	44424499	44426431	.	-	.	ID=g12176;
OY776278.1_Linnaemya_vulpina_genome_assembly,_chromosome:_3	AUGUSTUS	mRNA	44424499	44426431	0.81	-	.	ID=g12176.t1;Parent=g12176;
OY776278.1_Linnaemya_vulpina_genome_assembly,_chromosome:_3	AUGUSTUS	stop_codon	44424499	44424501	.	-	0	ID=g12176.t1.stop1;Parent=g12176.t1;
OY776278.1_Linnaemya_vulpina_genome_assembly,_chromosome:_3	AUGUSTUS	CDS	44424499	44424697	0.95	-	1	ID=g12176.t1.CDS1;Parent=g12176.t1;
OY776278.1_Linnaemya_vulpina_genome_assembly,_chromosome:_3	AUGUSTUS	exon	44424499	44424697	.	-	.	ID=g12176.t1.exon1;Parent=g12176.t1;
OY776278.1_Linnaemya_vulpina_genome_assembly,_chromosome:_3	AUGUSTUS	intron	44424698	44426078	0.81	-	.	ID=g12176.t1.intron1;Parent=g12176.t1;
OY776278.1_Linnaemya_vulpina_genome_assembly,_chromosome:_3	AUGUSTUS	CDS	44426079	44426431	0.81	-	0	ID=g12176.t1.CDS2;Parent=g12176.t1;
OY776278.1_Linnaemya_vulpina_genome_assembly,_chromosome:_3	AUGUSTUS	exon	44426079	44426431	.	-	.	ID=g12176.t1.exon2;Parent=g12176.t1;
OY776278.1_Linnaemya_vulpina_genome_assembly,_chromosome:_3	AUGUSTUS	start_codon	44426429	44426431	.	-	0	ID=g12176.t1.start1;Parent=g12176.t1;
OY776278.1_Linnaemya_vulpina_genome_assembly,_chromosome:_3	AUGUSTUS	gene	44568760	44570163	.	+	.	ID=g12177;
OY776278.1_Linnaemya_vulpina_genome_assembly,_chromosome:_3	AUGUSTUS	mRNA	44568760	44570163	1	+	.	ID=g12177.t1;Parent=g12177;
OY776278.1_Linnaemya_vulpina_genome_assembly,_chromosome:_3	AUGUSTUS	start_codon	44568760	44568762	.	+	0	ID=g12177.t1.start1;Parent=g12177.t1;
OY776278.1_Linnaemya_vulpina_genome_assembly,_chromosome:_3	AUGUSTUS	CDS	44568760	44570163	1	+	0	ID=g12177.t1.CDS1;Parent=g12177.t1;
OY776278.1_Linnaemya_vulpina_genome_assembly,_chromosome:_3	AUGUSTUS	exon	44568760	44570163	.	+	.	ID=g12177.t1.exon1;Parent=g12177.t1;
OY776278.1_Linnaemya_vulpina_genome_assembly,_chromosome:_3	AUGUSTUS	stop_codon	44570161	44570163	.	+	0	ID=g12177.t1.stop1;Parent=g12177.t1;
OY776278.1_Linnaemya_vulpina_genome_assembly,_chromosome:_3	AUGUSTUS	gene	44602038	44619472	.	+	.	ID=g12178;
OY776278.1_Linnaemya_vulpina_genome_assembly,_chromosome:_3	AUGUSTUS	mRNA	44602038	44619472	0.39	+	.	ID=g12178.t1;Parent=g12178;
OY776278.1_Linnaemya_vulpina_genome_assembly,_chromosome:_3	AUGUSTUS	start_codon	44602038	44602040	.	+	0	ID=g12178.t1.start1;Parent=g12178.t1;
OY776278.1_Linnaemya_vulpina_genome_assembly,_chromosome:_3	AUGUSTUS	CDS	44602038	44602059	0.43	+	0	ID=g12178.t1.CDS1;Parent=g12178.t1;
OY776278.1_Linnaemya_vulpina_genome_assembly,_chromosome:_3	AUGUSTUS	exon	44602038	44602059	.	+	.	ID=g12178.t1.exon1;Parent=g12178.t1;
OY776278.1_Linnaemya_vulpina_genome_assembly,_chromosome:_3	AUGUSTUS	intron	44602060	44605668	0.43	+	.	ID=g12178.t1.intron1;Parent=g12178.t1;
OY776278.1_Linnaemya_vulpina_genome_assembly,_chromosome:_3	AUGUSTUS	CDS	44605669	44605805	1	+	2	ID=g12178.t1.CDS2;Parent=g12178.t1;
OY776278.1_Linnaemya_vulpina_genome_assembly,_chromosome:_3	AUGUSTUS	exon	44605669	44605805	.	+	.	ID=g12178.t1.exon2;Parent=g12178.t1;
OY776278.1_Linnaemya_vulpina_genome_assembly,_chromosome:_3	AUGUSTUS	intron	44605806	44612012	1	+	.	ID=g12178.t1.intron2;Parent=g12178.t1;
OY776278.1_Linnaemya_vulpina_genome_assembly,_chromosome:_3	AUGUSTUS	CDS	44612013	44612200	1	+	0	ID=g12178.t1.CDS3;Parent=g12178.t1;
OY776278.1_Linnaemya_vulpina_genome_assembly,_chromosome:_3	AUGUSTUS	exon	44612013	44612200	.	+	.	ID=g12178.t1.exon3;Parent=g12178.t1;
OY776278.1_Linnaemya_vulpina_genome_assembly,_chromosome:_3	AUGUSTUS	intron	44612201	44612510	1	+	.	ID=g12178.t1.intron3;Parent=g12178.t1;
OY776278.1_Linnaemya_vulpina_genome_assembly,_chromosome:_3	AUGUSTUS	CDS	44612511	44612614	1	+	1	ID=g12178.t1.CDS4;Parent=g12178.t1;
OY776278.1_Linnaemya_vulpina_genome_assembly,_chromosome:_3	AUGUSTUS	exon	44612511	44612614	.	+	.	ID=g12178.t1.exon4;Parent=g12178.t1;
OY776278.1_Linnaemya_vulpina_genome_assembly,_chromosome:_3	AUGUSTUS	intron	44612615	44616069	1	+	.	ID=g12178.t1.intron4;Parent=g12178.t1;
OY776278.1_Linnaemya_vulpina_genome_assembly,_chromosome:_3	AUGUSTUS	CDS	44616070	44616276	1	+	2	ID=g12178.t1.CDS5;Parent=g12178.t1;
OY776278.1_Linnaemya_vulpina_genome_assembly,_chromosome:_3	AUGUSTUS	exon	44616070	44616276	.	+	.	ID=g12178.t1.exon5;Parent=g12178.t1;
OY776278.1_Linnaemya_vulpina_genome_assembly,_chromosome:_3	AUGUSTUS	intron	44616277	44616659	1	+	.	ID=g12178.t1.intron5;Parent=g12178.t1;
OY776278.1_Linnaemya_vulpina_genome_assembly,_chromosome:_3	AUGUSTUS	CDS	44616660	44616790	1	+	2	ID=g12178.t1.CDS6;Parent=g12178.t1;
OY776278.1_Linnaemya_vulpina_genome_assembly,_chromosome:_3	AUGUSTUS	exon	44616660	44616790	.	+	.	ID=g12178.t1.exon6;Parent=g12178.t1;
OY776278.1_Linnaemya_vulpina_genome_assembly,_chromosome:_3	AUGUSTUS	intron	44616791	44619307	0.94	+	.	ID=g12178.t1.intron6;Parent=g12178.t1;
OY776278.1_Linnaemya_vulpina_genome_assembly,_chromosome:_3	AUGUSTUS	CDS	44619308	44619472	0.94	+	0	ID=g12178.t1.CDS7;Parent=g12178.t1;
OY776278.1_Linnaemya_vulpina_genome_assembly,_chromosome:_3	AUGUSTUS	exon	44619308	44619472	.	+	.	ID=g12178.t1.exon7;Parent=g12178.t1;
OY776278.1_Linnaemya_vulpina_genome_assembly,_chromosome:_3	AUGUSTUS	stop_codon	44619470	44619472	.	+	0	ID=g12178.t1.stop1;Parent=g12178.t1;
OY776278.1_Linnaemya_vulpina_genome_assembly,_chromosome:_3	AUGUSTUS	gene	44635267	44670780	.	+	.	ID=g12179;
OY776278.1_Linnaemya_vulpina_genome_assembly,_chromosome:_3	AUGUSTUS	mRNA	44635267	44670780	0.4	+	.	ID=g12179.t1;Parent=g12179;
OY776278.1_Linnaemya_vulpina_genome_assembly,_chromosome:_3	AUGUSTUS	start_codon	44635267	44635269	.	+	0	ID=g12179.t1.start1;Parent=g12179.t1;
OY776278.1_Linnaemya_vulpina_genome_assembly,_chromosome:_3	AUGUSTUS	CDS	44635267	44635374	0.91	+	0	ID=g12179.t1.CDS1;Parent=g12179.t1;
OY776278.1_Linnaemya_vulpina_genome_assembly,_chromosome:_3	AUGUSTUS	exon	44635267	44635374	.	+	.	ID=g12179.t1.exon1;Parent=g12179.t1;
OY776278.1_Linnaemya_vulpina_genome_assembly,_chromosome:_3	AUGUSTUS	intron	44635375	44635436	0.93	+	.	ID=g12179.t1.intron1;Parent=g12179.t1;
OY776278.1_Linnaemya_vulpina_genome_assembly,_chromosome:_3	AUGUSTUS	CDS	44635437	44635532	0.9	+	0	ID=g12179.t1.CDS2;Parent=g12179.t1;
OY776278.1_Linnaemya_vulpina_genome_assembly,_chromosome:_3	AUGUSTUS	exon	44635437	44635532	.	+	.	ID=g12179.t1.exon2;Parent=g12179.t1;
OY776278.1_Linnaemya_vulpina_genome_assembly,_chromosome:_3	AUGUSTUS	intron	44635533	44656830	0.42	+	.	ID=g12179.t1.intron2;Parent=g12179.t1;
OY776278.1_Linnaemya_vulpina_genome_assembly,_chromosome:_3	AUGUSTUS	CDS	44656831	44657022	1	+	0	ID=g12179.t1.CDS3;Parent=g12179.t1;
OY776278.1_Linnaemya_vulpina_genome_assembly,_chromosome:_3	AUGUSTUS	exon	44656831	44657022	.	+	.	ID=g12179.t1.exon3;Parent=g12179.t1;
OY776278.1_Linnaemya_vulpina_genome_assembly,_chromosome:_3	AUGUSTUS	intron	44657023	44657111	1	+	.	ID=g12179.t1.intron3;Parent=g12179.t1;
OY776278.1_Linnaemya_vulpina_genome_assembly,_chromosome:_3	AUGUSTUS	CDS	44657112	44657518	1	+	0	ID=g12179.t1.CDS4;Parent=g12179.t1;
OY776278.1_Linnaemya_vulpina_genome_assembly,_chromosome:_3	AUGUSTUS	exon	44657112	44657518	.	+	.	ID=g12179.t1.exon4;Parent=g12179.t1;
OY776278.1_Linnaemya_vulpina_genome_assembly,_chromosome:_3	AUGUSTUS	intron	44657519	44659469	1	+	.	ID=g12179.t1.intron4;Parent=g12179.t1;
OY776278.1_Linnaemya_vulpina_genome_assembly,_chromosome:_3	AUGUSTUS	CDS	44659470	44659688	1	+	1	ID=g12179.t1.CDS5;Parent=g12179.t1;
OY776278.1_Linnaemya_vulpina_genome_assembly,_chromosome:_3	AUGUSTUS	exon	44659470	44659688	.	+	.	ID=g12179.t1.exon5;Parent=g12179.t1;
OY776278.1_Linnaemya_vulpina_genome_assembly,_chromosome:_3	AUGUSTUS	intron	44659689	44659749	1	+	.	ID=g12179.t1.intron5;Parent=g12179.t1;
OY776278.1_Linnaemya_vulpina_genome_assembly,_chromosome:_3	AUGUSTUS	CDS	44659750	44660083	1	+	1	ID=g12179.t1.CDS6;Parent=g12179.t1;
OY776278.1_Linnaemya_vulpina_genome_assembly,_chromosome:_3	AUGUSTUS	exon	44659750	44660083	.	+	.	ID=g12179.t1.exon6;Parent=g12179.t1;
OY776278.1_Linnaemya_vulpina_genome_assembly,_chromosome:_3	AUGUSTUS	intron	44660084	44662579	1	+	.	ID=g12179.t1.intron6;Parent=g12179.t1;
OY776278.1_Linnaemya_vulpina_genome_assembly,_chromosome:_3	AUGUSTUS	CDS	44662580	44662846	1	+	0	ID=g12179.t1.CDS7;Parent=g12179.t1;
OY776278.1_Linnaemya_vulpina_genome_assembly,_chromosome:_3	AUGUSTUS	exon	44662580	44662846	.	+	.	ID=g12179.t1.exon7;Parent=g12179.t1;
OY776278.1_Linnaemya_vulpina_genome_assembly,_chromosome:_3	AUGUSTUS	intron	44662847	44663050	1	+	.	ID=g12179.t1.intron7;Parent=g12179.t1;
OY776278.1_Linnaemya_vulpina_genome_assembly,_chromosome:_3	AUGUSTUS	CDS	44663051	44663234	1	+	0	ID=g12179.t1.CDS8;Parent=g12179.t1;
OY776278.1_Linnaemya_vulpina_genome_assembly,_chromosome:_3	AUGUSTUS	exon	44663051	44663234	.	+	.	ID=g12179.t1.exon8;Parent=g12179.t1;
OY776278.1_Linnaemya_vulpina_genome_assembly,_chromosome:_3	AUGUSTUS	intron	44663235	44666869	1	+	.	ID=g12179.t1.intron8;Parent=g12179.t1;
OY776278.1_Linnaemya_vulpina_genome_assembly,_chromosome:_3	AUGUSTUS	CDS	44666870	44667076	1	+	2	ID=g12179.t1.CDS9;Parent=g12179.t1;
OY776278.1_Linnaemya_vulpina_genome_assembly,_chromosome:_3	AUGUSTUS	exon	44666870	44667076	.	+	.	ID=g12179.t1.exon9;Parent=g12179.t1;
OY776278.1_Linnaemya_vulpina_genome_assembly,_chromosome:_3	AUGUSTUS	intron	44667077	44667241	1	+	.	ID=g12179.t1.intron9;Parent=g12179.t1;
OY776278.1_Linnaemya_vulpina_genome_assembly,_chromosome:_3	AUGUSTUS	CDS	44667242	44667443	1	+	2	ID=g12179.t1.CDS10;Parent=g12179.t1;
OY776278.1_Linnaemya_vulpina_genome_assembly,_chromosome:_3	AUGUSTUS	exon	44667242	44667443	.	+	.	ID=g12179.t1.exon10;Parent=g12179.t1;
OY776278.1_Linnaemya_vulpina_genome_assembly,_chromosome:_3	AUGUSTUS	intron	44667444	44670674	1	+	.	ID=g12179.t1.intron10;Parent=g12179.t1;
OY776278.1_Linnaemya_vulpina_genome_assembly,_chromosome:_3	AUGUSTUS	CDS	44670675	44670780	1	+	1	ID=g12179.t1.CDS11;Parent=g12179.t1;
OY776278.1_Linnaemya_vulpina_genome_assembly,_chromosome:_3	AUGUSTUS	exon	44670675	44670780	.	+	.	ID=g12179.t1.exon11;Parent=g12179.t1;
OY776278.1_Linnaemya_vulpina_genome_assembly,_chromosome:_3	AUGUSTUS	stop_codon	44670778	44670780	.	+	0	ID=g12179.t1.stop1;Parent=g12179.t1;
OY776278.1_Linnaemya_vulpina_genome_assembly,_chromosome:_3	AUGUSTUS	gene	44681465	44685548	.	-	.	ID=g12180;
OY776278.1_Linnaemya_vulpina_genome_assembly,_chromosome:_3	AUGUSTUS	mRNA	44681465	44685548	1	-	.	ID=g12180.t1;Parent=g12180;
OY776278.1_Linnaemya_vulpina_genome_assembly,_chromosome:_3	AUGUSTUS	stop_codon	44681465	44681467	.	-	0	ID=g12180.t1.stop1;Parent=g12180.t1;
OY776278.1_Linnaemya_vulpina_genome_assembly,_chromosome:_3	AUGUSTUS	CDS	44681465	44681590	1	-	0	ID=g12180.t1.CDS1;Parent=g12180.t1;
OY776278.1_Linnaemya_vulpina_genome_assembly,_chromosome:_3	AUGUSTUS	exon	44681465	44681590	.	-	.	ID=g12180.t1.exon1;Parent=g12180.t1;
OY776278.1_Linnaemya_vulpina_genome_assembly,_chromosome:_3	AUGUSTUS	intron	44681591	44684170	1	-	.	ID=g12180.t1.intron1;Parent=g12180.t1;
OY776278.1_Linnaemya_vulpina_genome_assembly,_chromosome:_3	AUGUSTUS	CDS	44684171	44684509	1	-	0	ID=g12180.t1.CDS2;Parent=g12180.t1;
OY776278.1_Linnaemya_vulpina_genome_assembly,_chromosome:_3	AUGUSTUS	exon	44684171	44684509	.	-	.	ID=g12180.t1.exon2;Parent=g12180.t1;
OY776278.1_Linnaemya_vulpina_genome_assembly,_chromosome:_3	AUGUSTUS	intron	44684510	44684573	1	-	.	ID=g12180.t1.intron2;Parent=g12180.t1;
OY776278.1_Linnaemya_vulpina_genome_assembly,_chromosome:_3	AUGUSTUS	CDS	44684574	44684881	1	-	2	ID=g12180.t1.CDS3;Parent=g12180.t1;
OY776278.1_Linnaemya_vulpina_genome_assembly,_chromosome:_3	AUGUSTUS	exon	44684574	44684881	.	-	.	ID=g12180.t1.exon3;Parent=g12180.t1;
OY776278.1_Linnaemya_vulpina_genome_assembly,_chromosome:_3	AUGUSTUS	intron	44684882	44684956	1	-	.	ID=g12180.t1.intron3;Parent=g12180.t1;
OY776278.1_Linnaemya_vulpina_genome_assembly,_chromosome:_3	AUGUSTUS	CDS	44684957	44685548	1	-	0	ID=g12180.t1.CDS4;Parent=g12180.t1;
OY776278.1_Linnaemya_vulpina_genome_assembly,_chromosome:_3	AUGUSTUS	exon	44684957	44685548	.	-	.	ID=g12180.t1.exon4;Parent=g12180.t1;
OY776278.1_Linnaemya_vulpina_genome_assembly,_chromosome:_3	AUGUSTUS	start_codon	44685546	44685548	.	-	0	ID=g12180.t1.start1;Parent=g12180.t1;
OY776278.1_Linnaemya_vulpina_genome_assembly,_chromosome:_3	AUGUSTUS	gene	44686495	44688360	.	+	.	ID=g12181;
OY776278.1_Linnaemya_vulpina_genome_assembly,_chromosome:_3	AUGUSTUS	mRNA	44686495	44688360	1	+	.	ID=g12181.t1;Parent=g12181;
OY776278.1_Linnaemya_vulpina_genome_assembly,_chromosome:_3	AUGUSTUS	start_codon	44686495	44686497	.	+	0	ID=g12181.t1.start1;Parent=g12181.t1;
OY776278.1_Linnaemya_vulpina_genome_assembly,_chromosome:_3	AUGUSTUS	CDS	44686495	44686549	1	+	0	ID=g12181.t1.CDS1;Parent=g12181.t1;
OY776278.1_Linnaemya_vulpina_genome_assembly,_chromosome:_3	AUGUSTUS	exon	44686495	44686549	.	+	.	ID=g12181.t1.exon1;Parent=g12181.t1;
OY776278.1_Linnaemya_vulpina_genome_assembly,_chromosome:_3	AUGUSTUS	intron	44686550	44686602	1	+	.	ID=g12181.t1.intron1;Parent=g12181.t1;
OY776278.1_Linnaemya_vulpina_genome_assembly,_chromosome:_3	AUGUSTUS	CDS	44686603	44686757	1	+	2	ID=g12181.t1.CDS2;Parent=g12181.t1;
OY776278.1_Linnaemya_vulpina_genome_assembly,_chromosome:_3	AUGUSTUS	exon	44686603	44686757	.	+	.	ID=g12181.t1.exon2;Parent=g12181.t1;
OY776278.1_Linnaemya_vulpina_genome_assembly,_chromosome:_3	AUGUSTUS	intron	44686758	44686820	1	+	.	ID=g12181.t1.intron2;Parent=g12181.t1;
OY776278.1_Linnaemya_vulpina_genome_assembly,_chromosome:_3	AUGUSTUS	CDS	44686821	44686914	1	+	0	ID=g12181.t1.CDS3;Parent=g12181.t1;
OY776278.1_Linnaemya_vulpina_genome_assembly,_chromosome:_3	AUGUSTUS	exon	44686821	44686914	.	+	.	ID=g12181.t1.exon3;Parent=g12181.t1;
OY776278.1_Linnaemya_vulpina_genome_assembly,_chromosome:_3	AUGUSTUS	intron	44686915	44686996	1	+	.	ID=g12181.t1.intron3;Parent=g12181.t1;
OY776278.1_Linnaemya_vulpina_genome_assembly,_chromosome:_3	AUGUSTUS	CDS	44686997	44687241	1	+	2	ID=g12181.t1.CDS4;Parent=g12181.t1;
OY776278.1_Linnaemya_vulpina_genome_assembly,_chromosome:_3	AUGUSTUS	exon	44686997	44687241	.	+	.	ID=g12181.t1.exon4;Parent=g12181.t1;
OY776278.1_Linnaemya_vulpina_genome_assembly,_chromosome:_3	AUGUSTUS	intron	44687242	44687296	1	+	.	ID=g12181.t1.intron4;Parent=g12181.t1;
OY776278.1_Linnaemya_vulpina_genome_assembly,_chromosome:_3	AUGUSTUS	CDS	44687297	44687494	1	+	0	ID=g12181.t1.CDS5;Parent=g12181.t1;
OY776278.1_Linnaemya_vulpina_genome_assembly,_chromosome:_3	AUGUSTUS	exon	44687297	44687494	.	+	.	ID=g12181.t1.exon5;Parent=g12181.t1;
OY776278.1_Linnaemya_vulpina_genome_assembly,_chromosome:_3	AUGUSTUS	intron	44687495	44687553	1	+	.	ID=g12181.t1.intron5;Parent=g12181.t1;
OY776278.1_Linnaemya_vulpina_genome_assembly,_chromosome:_3	AUGUSTUS	CDS	44687554	44687733	1	+	0	ID=g12181.t1.CDS6;Parent=g12181.t1;
OY776278.1_Linnaemya_vulpina_genome_assembly,_chromosome:_3	AUGUSTUS	exon	44687554	44687733	.	+	.	ID=g12181.t1.exon6;Parent=g12181.t1;
OY776278.1_Linnaemya_vulpina_genome_assembly,_chromosome:_3	AUGUSTUS	intron	44687734	44687854	1	+	.	ID=g12181.t1.intron6;Parent=g12181.t1;
OY776278.1_Linnaemya_vulpina_genome_assembly,_chromosome:_3	AUGUSTUS	CDS	44687855	44687986	1	+	0	ID=g12181.t1.CDS7;Parent=g12181.t1;
OY776278.1_Linnaemya_vulpina_genome_assembly,_chromosome:_3	AUGUSTUS	exon	44687855	44687986	.	+	.	ID=g12181.t1.exon7;Parent=g12181.t1;
OY776278.1_Linnaemya_vulpina_genome_assembly,_chromosome:_3	AUGUSTUS	intron	44687987	44688043	1	+	.	ID=g12181.t1.intron7;Parent=g12181.t1;
OY776278.1_Linnaemya_vulpina_genome_assembly,_chromosome:_3	AUGUSTUS	CDS	44688044	44688226	1	+	0	ID=g12181.t1.CDS8;Parent=g12181.t1;
OY776278.1_Linnaemya_vulpina_genome_assembly,_chromosome:_3	AUGUSTUS	exon	44688044	44688226	.	+	.	ID=g12181.t1.exon8;Parent=g12181.t1;
OY776278.1_Linnaemya_vulpina_genome_assembly,_chromosome:_3	AUGUSTUS	intron	44688227	44688288	1	+	.	ID=g12181.t1.intron8;Parent=g12181.t1;
OY776278.1_Linnaemya_vulpina_genome_assembly,_chromosome:_3	AUGUSTUS	CDS	44688289	44688360	1	+	0	ID=g12181.t1.CDS9;Parent=g12181.t1;
OY776278.1_Linnaemya_vulpina_genome_assembly,_chromosome:_3	AUGUSTUS	exon	44688289	44688360	.	+	.	ID=g12181.t1.exon9;Parent=g12181.t1;
OY776278.1_Linnaemya_vulpina_genome_assembly,_chromosome:_3	AUGUSTUS	stop_codon	44688358	44688360	.	+	0	ID=g12181.t1.stop1;Parent=g12181.t1;
OY776278.1_Linnaemya_vulpina_genome_assembly,_chromosome:_3	AUGUSTUS	gene	44692961	44694353	.	-	.	ID=g12182;
OY776278.1_Linnaemya_vulpina_genome_assembly,_chromosome:_3	AUGUSTUS	mRNA	44692961	44694353	1	-	.	ID=g12182.t1;Parent=g12182;
OY776278.1_Linnaemya_vulpina_genome_assembly,_chromosome:_3	AUGUSTUS	stop_codon	44692961	44692963	.	-	0	ID=g12182.t1.stop1;Parent=g12182.t1;
OY776278.1_Linnaemya_vulpina_genome_assembly,_chromosome:_3	AUGUSTUS	CDS	44692961	44693241	1	-	2	ID=g12182.t1.CDS1;Parent=g12182.t1;
OY776278.1_Linnaemya_vulpina_genome_assembly,_chromosome:_3	AUGUSTUS	exon	44692961	44693241	.	-	.	ID=g12182.t1.exon1;Parent=g12182.t1;
OY776278.1_Linnaemya_vulpina_genome_assembly,_chromosome:_3	AUGUSTUS	intron	44693242	44694106	1	-	.	ID=g12182.t1.intron1;Parent=g12182.t1;
OY776278.1_Linnaemya_vulpina_genome_assembly,_chromosome:_3	AUGUSTUS	CDS	44694107	44694353	1	-	0	ID=g12182.t1.CDS2;Parent=g12182.t1;
OY776278.1_Linnaemya_vulpina_genome_assembly,_chromosome:_3	AUGUSTUS	exon	44694107	44694353	.	-	.	ID=g12182.t1.exon2;Parent=g12182.t1;
OY776278.1_Linnaemya_vulpina_genome_assembly,_chromosome:_3	AUGUSTUS	start_codon	44694351	44694353	.	-	0	ID=g12182.t1.start1;Parent=g12182.t1;
OY776278.1_Linnaemya_vulpina_genome_assembly,_chromosome:_3	AUGUSTUS	gene	44712225	44716521	.	-	.	ID=g12183;
OY776278.1_Linnaemya_vulpina_genome_assembly,_chromosome:_3	AUGUSTUS	mRNA	44712225	44716521	0.7	-	.	ID=g12183.t1;Parent=g12183;
OY776278.1_Linnaemya_vulpina_genome_assembly,_chromosome:_3	AUGUSTUS	stop_codon	44712225	44712227	.	-	0	ID=g12183.t1.stop1;Parent=g12183.t1;
OY776278.1_Linnaemya_vulpina_genome_assembly,_chromosome:_3	AUGUSTUS	CDS	44712225	44712309	1	-	1	ID=g12183.t1.CDS1;Parent=g12183.t1;
OY776278.1_Linnaemya_vulpina_genome_assembly,_chromosome:_3	AUGUSTUS	exon	44712225	44712309	.	-	.	ID=g12183.t1.exon1;Parent=g12183.t1;
OY776278.1_Linnaemya_vulpina_genome_assembly,_chromosome:_3	AUGUSTUS	intron	44712310	44713600	1	-	.	ID=g12183.t1.intron1;Parent=g12183.t1;
OY776278.1_Linnaemya_vulpina_genome_assembly,_chromosome:_3	AUGUSTUS	CDS	44713601	44713740	1	-	0	ID=g12183.t1.CDS2;Parent=g12183.t1;
OY776278.1_Linnaemya_vulpina_genome_assembly,_chromosome:_3	AUGUSTUS	exon	44713601	44713740	.	-	.	ID=g12183.t1.exon2;Parent=g12183.t1;
OY776278.1_Linnaemya_vulpina_genome_assembly,_chromosome:_3	AUGUSTUS	intron	44713741	44714075	1	-	.	ID=g12183.t1.intron2;Parent=g12183.t1;
OY776278.1_Linnaemya_vulpina_genome_assembly,_chromosome:_3	AUGUSTUS	CDS	44714076	44714230	1	-	2	ID=g12183.t1.CDS3;Parent=g12183.t1;
OY776278.1_Linnaemya_vulpina_genome_assembly,_chromosome:_3	AUGUSTUS	exon	44714076	44714230	.	-	.	ID=g12183.t1.exon3;Parent=g12183.t1;
OY776278.1_Linnaemya_vulpina_genome_assembly,_chromosome:_3	AUGUSTUS	intron	44714231	44714301	1	-	.	ID=g12183.t1.intron3;Parent=g12183.t1;
OY776278.1_Linnaemya_vulpina_genome_assembly,_chromosome:_3	AUGUSTUS	CDS	44714302	44714521	1	-	0	ID=g12183.t1.CDS4;Parent=g12183.t1;
OY776278.1_Linnaemya_vulpina_genome_assembly,_chromosome:_3	AUGUSTUS	exon	44714302	44714521	.	-	.	ID=g12183.t1.exon4;Parent=g12183.t1;
OY776278.1_Linnaemya_vulpina_genome_assembly,_chromosome:_3	AUGUSTUS	intron	44714522	44714592	1	-	.	ID=g12183.t1.intron4;Parent=g12183.t1;
OY776278.1_Linnaemya_vulpina_genome_assembly,_chromosome:_3	AUGUSTUS	CDS	44714593	44714952	1	-	0	ID=g12183.t1.CDS5;Parent=g12183.t1;
OY776278.1_Linnaemya_vulpina_genome_assembly,_chromosome:_3	AUGUSTUS	exon	44714593	44714952	.	-	.	ID=g12183.t1.exon5;Parent=g12183.t1;
OY776278.1_Linnaemya_vulpina_genome_assembly,_chromosome:_3	AUGUSTUS	intron	44714953	44716446	0.7	-	.	ID=g12183.t1.intron5;Parent=g12183.t1;
OY776278.1_Linnaemya_vulpina_genome_assembly,_chromosome:_3	AUGUSTUS	CDS	44716447	44716521	0.7	-	0	ID=g12183.t1.CDS6;Parent=g12183.t1;
OY776278.1_Linnaemya_vulpina_genome_assembly,_chromosome:_3	AUGUSTUS	exon	44716447	44716521	.	-	.	ID=g12183.t1.exon6;Parent=g12183.t1;
OY776278.1_Linnaemya_vulpina_genome_assembly,_chromosome:_3	AUGUSTUS	start_codon	44716519	44716521	.	-	0	ID=g12183.t1.start1;Parent=g12183.t1;
OY776278.1_Linnaemya_vulpina_genome_assembly,_chromosome:_3	AUGUSTUS	gene	44778858	44779187	.	-	.	ID=g12184;
OY776278.1_Linnaemya_vulpina_genome_assembly,_chromosome:_3	AUGUSTUS	mRNA	44778858	44779187	1	-	.	ID=g12184.t1;Parent=g12184;
OY776278.1_Linnaemya_vulpina_genome_assembly,_chromosome:_3	AUGUSTUS	stop_codon	44778858	44778860	.	-	0	ID=g12184.t1.stop1;Parent=g12184.t1;
OY776278.1_Linnaemya_vulpina_genome_assembly,_chromosome:_3	AUGUSTUS	CDS	44778858	44779187	1	-	0	ID=g12184.t1.CDS1;Parent=g12184.t1;
OY776278.1_Linnaemya_vulpina_genome_assembly,_chromosome:_3	AUGUSTUS	exon	44778858	44779187	.	-	.	ID=g12184.t1.exon1;Parent=g12184.t1;
OY776278.1_Linnaemya_vulpina_genome_assembly,_chromosome:_3	AUGUSTUS	start_codon	44779185	44779187	.	-	0	ID=g12184.t1.start1;Parent=g12184.t1;
OY776278.1_Linnaemya_vulpina_genome_assembly,_chromosome:_3	AUGUSTUS	gene	44780550	44780986	.	-	.	ID=g12185;
OY776278.1_Linnaemya_vulpina_genome_assembly,_chromosome:_3	AUGUSTUS	mRNA	44780550	44780986	0.9	-	.	ID=g12185.t1;Parent=g12185;
OY776278.1_Linnaemya_vulpina_genome_assembly,_chromosome:_3	AUGUSTUS	stop_codon	44780550	44780552	.	-	0	ID=g12185.t1.stop1;Parent=g12185.t1;
OY776278.1_Linnaemya_vulpina_genome_assembly,_chromosome:_3	AUGUSTUS	CDS	44780550	44780681	1	-	0	ID=g12185.t1.CDS1;Parent=g12185.t1;
OY776278.1_Linnaemya_vulpina_genome_assembly,_chromosome:_3	AUGUSTUS	exon	44780550	44780681	.	-	.	ID=g12185.t1.exon1;Parent=g12185.t1;
OY776278.1_Linnaemya_vulpina_genome_assembly,_chromosome:_3	AUGUSTUS	intron	44780682	44780734	1	-	.	ID=g12185.t1.intron1;Parent=g12185.t1;
OY776278.1_Linnaemya_vulpina_genome_assembly,_chromosome:_3	AUGUSTUS	CDS	44780735	44780986	0.9	-	0	ID=g12185.t1.CDS2;Parent=g12185.t1;
OY776278.1_Linnaemya_vulpina_genome_assembly,_chromosome:_3	AUGUSTUS	exon	44780735	44780986	.	-	.	ID=g12185.t1.exon2;Parent=g12185.t1;
OY776278.1_Linnaemya_vulpina_genome_assembly,_chromosome:_3	AUGUSTUS	start_codon	44780984	44780986	.	-	0	ID=g12185.t1.start1;Parent=g12185.t1;
OY776278.1_Linnaemya_vulpina_genome_assembly,_chromosome:_3	AUGUSTUS	gene	44781243	44783115	.	+	.	ID=g12186;
OY776278.1_Linnaemya_vulpina_genome_assembly,_chromosome:_3	AUGUSTUS	mRNA	44781243	44783115	0.39	+	.	ID=g12186.t1;Parent=g12186;
OY776278.1_Linnaemya_vulpina_genome_assembly,_chromosome:_3	AUGUSTUS	start_codon	44781243	44781245	.	+	0	ID=g12186.t1.start1;Parent=g12186.t1;
OY776278.1_Linnaemya_vulpina_genome_assembly,_chromosome:_3	AUGUSTUS	CDS	44781243	44781265	0.49	+	0	ID=g12186.t1.CDS1;Parent=g12186.t1;
OY776278.1_Linnaemya_vulpina_genome_assembly,_chromosome:_3	AUGUSTUS	exon	44781243	44781265	.	+	.	ID=g12186.t1.exon1;Parent=g12186.t1;
OY776278.1_Linnaemya_vulpina_genome_assembly,_chromosome:_3	AUGUSTUS	intron	44781266	44782550	0.39	+	.	ID=g12186.t1.intron1;Parent=g12186.t1;
OY776278.1_Linnaemya_vulpina_genome_assembly,_chromosome:_3	AUGUSTUS	CDS	44782551	44782887	0.83	+	1	ID=g12186.t1.CDS2;Parent=g12186.t1;
OY776278.1_Linnaemya_vulpina_genome_assembly,_chromosome:_3	AUGUSTUS	exon	44782551	44782887	.	+	.	ID=g12186.t1.exon2;Parent=g12186.t1;
OY776278.1_Linnaemya_vulpina_genome_assembly,_chromosome:_3	AUGUSTUS	intron	44782888	44782947	1	+	.	ID=g12186.t1.intron2;Parent=g12186.t1;
OY776278.1_Linnaemya_vulpina_genome_assembly,_chromosome:_3	AUGUSTUS	CDS	44782948	44783115	1	+	0	ID=g12186.t1.CDS3;Parent=g12186.t1;
OY776278.1_Linnaemya_vulpina_genome_assembly,_chromosome:_3	AUGUSTUS	exon	44782948	44783115	.	+	.	ID=g12186.t1.exon3;Parent=g12186.t1;
OY776278.1_Linnaemya_vulpina_genome_assembly,_chromosome:_3	AUGUSTUS	stop_codon	44783113	44783115	.	+	0	ID=g12186.t1.stop1;Parent=g12186.t1;
OY776278.1_Linnaemya_vulpina_genome_assembly,_chromosome:_3	GeneMark.hmm3	mRNA	44782645	44783115	.	+	.	ID=g12186.t2;Parent=g12186;
OY776278.1_Linnaemya_vulpina_genome_assembly,_chromosome:_3	GeneMark.hmm3	start_codon	44782645	44782647	.	+	0	ID=g12186.t2.start1;Parent=g12186.t2;
OY776278.1_Linnaemya_vulpina_genome_assembly,_chromosome:_3	GeneMark.hmm3	CDS	44782645	44782887	.	+	0	ID=g12186.t2.CDS1;Parent=g12186.t2;
OY776278.1_Linnaemya_vulpina_genome_assembly,_chromosome:_3	GeneMark.hmm3	exon	44782645	44782887	0	+	.	ID=g12186.t2.exon1;Parent=g12186.t2;
OY776278.1_Linnaemya_vulpina_genome_assembly,_chromosome:_3	GeneMark.hmm3	intron	44782888	44782947	.	+	0	ID=g12186.t2.intron1;Parent=g12186.t2;
OY776278.1_Linnaemya_vulpina_genome_assembly,_chromosome:_3	GeneMark.hmm3	CDS	44782948	44783115	.	+	0	ID=g12186.t2.CDS2;Parent=g12186.t2;
OY776278.1_Linnaemya_vulpina_genome_assembly,_chromosome:_3	GeneMark.hmm3	exon	44782948	44783115	0	+	.	ID=g12186.t2.exon2;Parent=g12186.t2;
OY776278.1_Linnaemya_vulpina_genome_assembly,_chromosome:_3	GeneMark.hmm3	stop_codon	44783113	44783115	.	+	0	ID=g12186.t2.stop1;Parent=g12186.t2;
OY776278.1_Linnaemya_vulpina_genome_assembly,_chromosome:_3	AUGUSTUS	gene	44783892	44784237	.	+	.	ID=g12187;
OY776278.1_Linnaemya_vulpina_genome_assembly,_chromosome:_3	AUGUSTUS	mRNA	44783892	44784237	1	+	.	ID=g12187.t1;Parent=g12187;
OY776278.1_Linnaemya_vulpina_genome_assembly,_chromosome:_3	AUGUSTUS	start_codon	44783892	44783894	.	+	0	ID=g12187.t1.start1;Parent=g12187.t1;
OY776278.1_Linnaemya_vulpina_genome_assembly,_chromosome:_3	AUGUSTUS	CDS	44783892	44784092	1	+	0	ID=g12187.t1.CDS1;Parent=g12187.t1;
OY776278.1_Linnaemya_vulpina_genome_assembly,_chromosome:_3	AUGUSTUS	exon	44783892	44784092	.	+	.	ID=g12187.t1.exon1;Parent=g12187.t1;
OY776278.1_Linnaemya_vulpina_genome_assembly,_chromosome:_3	AUGUSTUS	intron	44784093	44784144	1	+	.	ID=g12187.t1.intron1;Parent=g12187.t1;
OY776278.1_Linnaemya_vulpina_genome_assembly,_chromosome:_3	AUGUSTUS	CDS	44784145	44784237	1	+	0	ID=g12187.t1.CDS2;Parent=g12187.t1;
OY776278.1_Linnaemya_vulpina_genome_assembly,_chromosome:_3	AUGUSTUS	exon	44784145	44784237	.	+	.	ID=g12187.t1.exon2;Parent=g12187.t1;
OY776278.1_Linnaemya_vulpina_genome_assembly,_chromosome:_3	AUGUSTUS	stop_codon	44784235	44784237	.	+	0	ID=g12187.t1.stop1;Parent=g12187.t1;
OY776278.1_Linnaemya_vulpina_genome_assembly,_chromosome:_3	AUGUSTUS	gene	44793162	44797999	.	+	.	ID=g12188;
OY776278.1_Linnaemya_vulpina_genome_assembly,_chromosome:_3	AUGUSTUS	mRNA	44793162	44797999	1	+	.	ID=g12188.t1;Parent=g12188;
OY776278.1_Linnaemya_vulpina_genome_assembly,_chromosome:_3	AUGUSTUS	start_codon	44793162	44793164	.	+	0	ID=g12188.t1.start1;Parent=g12188.t1;
OY776278.1_Linnaemya_vulpina_genome_assembly,_chromosome:_3	AUGUSTUS	CDS	44793162	44793425	1	+	0	ID=g12188.t1.CDS1;Parent=g12188.t1;
OY776278.1_Linnaemya_vulpina_genome_assembly,_chromosome:_3	AUGUSTUS	exon	44793162	44793425	.	+	.	ID=g12188.t1.exon1;Parent=g12188.t1;
OY776278.1_Linnaemya_vulpina_genome_assembly,_chromosome:_3	AUGUSTUS	intron	44793426	44793516	1	+	.	ID=g12188.t1.intron1;Parent=g12188.t1;
OY776278.1_Linnaemya_vulpina_genome_assembly,_chromosome:_3	AUGUSTUS	CDS	44793517	44793564	1	+	0	ID=g12188.t1.CDS2;Parent=g12188.t1;
OY776278.1_Linnaemya_vulpina_genome_assembly,_chromosome:_3	AUGUSTUS	exon	44793517	44793564	.	+	.	ID=g12188.t1.exon2;Parent=g12188.t1;
OY776278.1_Linnaemya_vulpina_genome_assembly,_chromosome:_3	AUGUSTUS	intron	44793565	44794853	1	+	.	ID=g12188.t1.intron2;Parent=g12188.t1;
OY776278.1_Linnaemya_vulpina_genome_assembly,_chromosome:_3	AUGUSTUS	CDS	44794854	44795206	1	+	0	ID=g12188.t1.CDS3;Parent=g12188.t1;
OY776278.1_Linnaemya_vulpina_genome_assembly,_chromosome:_3	AUGUSTUS	exon	44794854	44795206	.	+	.	ID=g12188.t1.exon3;Parent=g12188.t1;
OY776278.1_Linnaemya_vulpina_genome_assembly,_chromosome:_3	AUGUSTUS	intron	44795207	44795710	1	+	.	ID=g12188.t1.intron3;Parent=g12188.t1;
OY776278.1_Linnaemya_vulpina_genome_assembly,_chromosome:_3	AUGUSTUS	CDS	44795711	44796485	1	+	1	ID=g12188.t1.CDS4;Parent=g12188.t1;
OY776278.1_Linnaemya_vulpina_genome_assembly,_chromosome:_3	AUGUSTUS	exon	44795711	44796485	.	+	.	ID=g12188.t1.exon4;Parent=g12188.t1;
OY776278.1_Linnaemya_vulpina_genome_assembly,_chromosome:_3	AUGUSTUS	intron	44796486	44796551	1	+	.	ID=g12188.t1.intron4;Parent=g12188.t1;
OY776278.1_Linnaemya_vulpina_genome_assembly,_chromosome:_3	AUGUSTUS	CDS	44796552	44796875	1	+	0	ID=g12188.t1.CDS5;Parent=g12188.t1;
OY776278.1_Linnaemya_vulpina_genome_assembly,_chromosome:_3	AUGUSTUS	exon	44796552	44796875	.	+	.	ID=g12188.t1.exon5;Parent=g12188.t1;
OY776278.1_Linnaemya_vulpina_genome_assembly,_chromosome:_3	AUGUSTUS	intron	44796876	44796943	1	+	.	ID=g12188.t1.intron5;Parent=g12188.t1;
OY776278.1_Linnaemya_vulpina_genome_assembly,_chromosome:_3	AUGUSTUS	CDS	44796944	44797522	1	+	0	ID=g12188.t1.CDS6;Parent=g12188.t1;
OY776278.1_Linnaemya_vulpina_genome_assembly,_chromosome:_3	AUGUSTUS	exon	44796944	44797522	.	+	.	ID=g12188.t1.exon6;Parent=g12188.t1;
OY776278.1_Linnaemya_vulpina_genome_assembly,_chromosome:_3	AUGUSTUS	intron	44797523	44797576	1	+	.	ID=g12188.t1.intron6;Parent=g12188.t1;
OY776278.1_Linnaemya_vulpina_genome_assembly,_chromosome:_3	AUGUSTUS	CDS	44797577	44797707	1	+	0	ID=g12188.t1.CDS7;Parent=g12188.t1;
OY776278.1_Linnaemya_vulpina_genome_assembly,_chromosome:_3	AUGUSTUS	exon	44797577	44797707	.	+	.	ID=g12188.t1.exon7;Parent=g12188.t1;
OY776278.1_Linnaemya_vulpina_genome_assembly,_chromosome:_3	AUGUSTUS	intron	44797708	44797785	1	+	.	ID=g12188.t1.intron7;Parent=g12188.t1;
OY776278.1_Linnaemya_vulpina_genome_assembly,_chromosome:_3	AUGUSTUS	CDS	44797786	44797999	1	+	1	ID=g12188.t1.CDS8;Parent=g12188.t1;
OY776278.1_Linnaemya_vulpina_genome_assembly,_chromosome:_3	AUGUSTUS	exon	44797786	44797999	.	+	.	ID=g12188.t1.exon8;Parent=g12188.t1;
OY776278.1_Linnaemya_vulpina_genome_assembly,_chromosome:_3	AUGUSTUS	stop_codon	44797997	44797999	.	+	0	ID=g12188.t1.stop1;Parent=g12188.t1;
OY776278.1_Linnaemya_vulpina_genome_assembly,_chromosome:_3	AUGUSTUS	gene	44831929	44851065	.	+	.	ID=g12189;
OY776278.1_Linnaemya_vulpina_genome_assembly,_chromosome:_3	AUGUSTUS	mRNA	44831929	44851065	1	+	.	ID=g12189.t1;Parent=g12189;
OY776278.1_Linnaemya_vulpina_genome_assembly,_chromosome:_3	AUGUSTUS	start_codon	44831929	44831931	.	+	0	ID=g12189.t1.start1;Parent=g12189.t1;
OY776278.1_Linnaemya_vulpina_genome_assembly,_chromosome:_3	AUGUSTUS	CDS	44831929	44831965	1	+	0	ID=g12189.t1.CDS1;Parent=g12189.t1;
OY776278.1_Linnaemya_vulpina_genome_assembly,_chromosome:_3	AUGUSTUS	exon	44831929	44831965	.	+	.	ID=g12189.t1.exon1;Parent=g12189.t1;
OY776278.1_Linnaemya_vulpina_genome_assembly,_chromosome:_3	AUGUSTUS	intron	44831966	44836037	1	+	.	ID=g12189.t1.intron1;Parent=g12189.t1;
OY776278.1_Linnaemya_vulpina_genome_assembly,_chromosome:_3	AUGUSTUS	CDS	44836038	44836522	1	+	2	ID=g12189.t1.CDS2;Parent=g12189.t1;
OY776278.1_Linnaemya_vulpina_genome_assembly,_chromosome:_3	AUGUSTUS	exon	44836038	44836522	.	+	.	ID=g12189.t1.exon2;Parent=g12189.t1;
OY776278.1_Linnaemya_vulpina_genome_assembly,_chromosome:_3	AUGUSTUS	intron	44836523	44849028	1	+	.	ID=g12189.t1.intron2;Parent=g12189.t1;
OY776278.1_Linnaemya_vulpina_genome_assembly,_chromosome:_3	AUGUSTUS	CDS	44849029	44851065	1	+	0	ID=g12189.t1.CDS3;Parent=g12189.t1;
OY776278.1_Linnaemya_vulpina_genome_assembly,_chromosome:_3	AUGUSTUS	exon	44849029	44851065	.	+	.	ID=g12189.t1.exon3;Parent=g12189.t1;
OY776278.1_Linnaemya_vulpina_genome_assembly,_chromosome:_3	AUGUSTUS	stop_codon	44851063	44851065	.	+	0	ID=g12189.t1.stop1;Parent=g12189.t1;
OY776278.1_Linnaemya_vulpina_genome_assembly,_chromosome:_3	AUGUSTUS	gene	44855394	44862567	.	-	.	ID=g12190;
OY776278.1_Linnaemya_vulpina_genome_assembly,_chromosome:_3	AUGUSTUS	mRNA	44855394	44862567	1	-	.	ID=g12190.t1;Parent=g12190;
OY776278.1_Linnaemya_vulpina_genome_assembly,_chromosome:_3	AUGUSTUS	stop_codon	44855394	44855396	.	-	0	ID=g12190.t1.stop1;Parent=g12190.t1;
OY776278.1_Linnaemya_vulpina_genome_assembly,_chromosome:_3	AUGUSTUS	CDS	44855394	44855603	1	-	0	ID=g12190.t1.CDS1;Parent=g12190.t1;
OY776278.1_Linnaemya_vulpina_genome_assembly,_chromosome:_3	AUGUSTUS	exon	44855394	44855603	.	-	.	ID=g12190.t1.exon1;Parent=g12190.t1;
OY776278.1_Linnaemya_vulpina_genome_assembly,_chromosome:_3	AUGUSTUS	intron	44855604	44856447	1	-	.	ID=g12190.t1.intron1;Parent=g12190.t1;
OY776278.1_Linnaemya_vulpina_genome_assembly,_chromosome:_3	AUGUSTUS	CDS	44856448	44857081	1	-	1	ID=g12190.t1.CDS2;Parent=g12190.t1;
OY776278.1_Linnaemya_vulpina_genome_assembly,_chromosome:_3	AUGUSTUS	exon	44856448	44857081	.	-	.	ID=g12190.t1.exon2;Parent=g12190.t1;
OY776278.1_Linnaemya_vulpina_genome_assembly,_chromosome:_3	AUGUSTUS	intron	44857082	44857689	1	-	.	ID=g12190.t1.intron2;Parent=g12190.t1;
OY776278.1_Linnaemya_vulpina_genome_assembly,_chromosome:_3	AUGUSTUS	CDS	44857690	44858082	1	-	1	ID=g12190.t1.CDS3;Parent=g12190.t1;
OY776278.1_Linnaemya_vulpina_genome_assembly,_chromosome:_3	AUGUSTUS	exon	44857690	44858082	.	-	.	ID=g12190.t1.exon3;Parent=g12190.t1;
OY776278.1_Linnaemya_vulpina_genome_assembly,_chromosome:_3	AUGUSTUS	intron	44858083	44858138	1	-	.	ID=g12190.t1.intron3;Parent=g12190.t1;
OY776278.1_Linnaemya_vulpina_genome_assembly,_chromosome:_3	AUGUSTUS	CDS	44858139	44858349	1	-	2	ID=g12190.t1.CDS4;Parent=g12190.t1;
OY776278.1_Linnaemya_vulpina_genome_assembly,_chromosome:_3	AUGUSTUS	exon	44858139	44858349	.	-	.	ID=g12190.t1.exon4;Parent=g12190.t1;
OY776278.1_Linnaemya_vulpina_genome_assembly,_chromosome:_3	AUGUSTUS	intron	44858350	44858424	1	-	.	ID=g12190.t1.intron4;Parent=g12190.t1;
OY776278.1_Linnaemya_vulpina_genome_assembly,_chromosome:_3	AUGUSTUS	CDS	44858425	44858587	1	-	0	ID=g12190.t1.CDS5;Parent=g12190.t1;
OY776278.1_Linnaemya_vulpina_genome_assembly,_chromosome:_3	AUGUSTUS	exon	44858425	44858587	.	-	.	ID=g12190.t1.exon5;Parent=g12190.t1;
OY776278.1_Linnaemya_vulpina_genome_assembly,_chromosome:_3	AUGUSTUS	intron	44858588	44858653	1	-	.	ID=g12190.t1.intron5;Parent=g12190.t1;
OY776278.1_Linnaemya_vulpina_genome_assembly,_chromosome:_3	AUGUSTUS	CDS	44858654	44858903	1	-	1	ID=g12190.t1.CDS6;Parent=g12190.t1;
OY776278.1_Linnaemya_vulpina_genome_assembly,_chromosome:_3	AUGUSTUS	exon	44858654	44858903	.	-	.	ID=g12190.t1.exon6;Parent=g12190.t1;
OY776278.1_Linnaemya_vulpina_genome_assembly,_chromosome:_3	AUGUSTUS	intron	44858904	44859171	1	-	.	ID=g12190.t1.intron6;Parent=g12190.t1;
OY776278.1_Linnaemya_vulpina_genome_assembly,_chromosome:_3	AUGUSTUS	CDS	44859172	44859620	1	-	0	ID=g12190.t1.CDS7;Parent=g12190.t1;
OY776278.1_Linnaemya_vulpina_genome_assembly,_chromosome:_3	AUGUSTUS	exon	44859172	44859620	.	-	.	ID=g12190.t1.exon7;Parent=g12190.t1;
OY776278.1_Linnaemya_vulpina_genome_assembly,_chromosome:_3	AUGUSTUS	intron	44859621	44860717	1	-	.	ID=g12190.t1.intron7;Parent=g12190.t1;
OY776278.1_Linnaemya_vulpina_genome_assembly,_chromosome:_3	AUGUSTUS	CDS	44860718	44861867	1	-	1	ID=g12190.t1.CDS8;Parent=g12190.t1;
OY776278.1_Linnaemya_vulpina_genome_assembly,_chromosome:_3	AUGUSTUS	exon	44860718	44861867	.	-	.	ID=g12190.t1.exon8;Parent=g12190.t1;
OY776278.1_Linnaemya_vulpina_genome_assembly,_chromosome:_3	AUGUSTUS	intron	44861868	44862166	1	-	.	ID=g12190.t1.intron8;Parent=g12190.t1;
OY776278.1_Linnaemya_vulpina_genome_assembly,_chromosome:_3	AUGUSTUS	CDS	44862167	44862330	1	-	0	ID=g12190.t1.CDS9;Parent=g12190.t1;
OY776278.1_Linnaemya_vulpina_genome_assembly,_chromosome:_3	AUGUSTUS	exon	44862167	44862330	.	-	.	ID=g12190.t1.exon9;Parent=g12190.t1;
OY776278.1_Linnaemya_vulpina_genome_assembly,_chromosome:_3	AUGUSTUS	intron	44862331	44862394	1	-	.	ID=g12190.t1.intron9;Parent=g12190.t1;
OY776278.1_Linnaemya_vulpina_genome_assembly,_chromosome:_3	AUGUSTUS	CDS	44862395	44862452	1	-	1	ID=g12190.t1.CDS10;Parent=g12190.t1;
OY776278.1_Linnaemya_vulpina_genome_assembly,_chromosome:_3	AUGUSTUS	exon	44862395	44862452	.	-	.	ID=g12190.t1.exon10;Parent=g12190.t1;
OY776278.1_Linnaemya_vulpina_genome_assembly,_chromosome:_3	AUGUSTUS	intron	44862453	44862523	1	-	.	ID=g12190.t1.intron10;Parent=g12190.t1;
OY776278.1_Linnaemya_vulpina_genome_assembly,_chromosome:_3	AUGUSTUS	CDS	44862524	44862567	1	-	0	ID=g12190.t1.CDS11;Parent=g12190.t1;
OY776278.1_Linnaemya_vulpina_genome_assembly,_chromosome:_3	AUGUSTUS	exon	44862524	44862567	.	-	.	ID=g12190.t1.exon11;Parent=g12190.t1;
OY776278.1_Linnaemya_vulpina_genome_assembly,_chromosome:_3	AUGUSTUS	start_codon	44862565	44862567	.	-	0	ID=g12190.t1.start1;Parent=g12190.t1;
OY776278.1_Linnaemya_vulpina_genome_assembly,_chromosome:_3	AUGUSTUS	gene	44864866	44865304	.	+	.	ID=g12191;
OY776278.1_Linnaemya_vulpina_genome_assembly,_chromosome:_3	AUGUSTUS	mRNA	44864866	44865304	1	+	.	ID=g12191.t1;Parent=g12191;
OY776278.1_Linnaemya_vulpina_genome_assembly,_chromosome:_3	AUGUSTUS	start_codon	44864866	44864868	.	+	0	ID=g12191.t1.start1;Parent=g12191.t1;
OY776278.1_Linnaemya_vulpina_genome_assembly,_chromosome:_3	AUGUSTUS	CDS	44864866	44865074	1	+	0	ID=g12191.t1.CDS1;Parent=g12191.t1;
OY776278.1_Linnaemya_vulpina_genome_assembly,_chromosome:_3	AUGUSTUS	exon	44864866	44865074	.	+	.	ID=g12191.t1.exon1;Parent=g12191.t1;
OY776278.1_Linnaemya_vulpina_genome_assembly,_chromosome:_3	AUGUSTUS	intron	44865075	44865153	1	+	.	ID=g12191.t1.intron1;Parent=g12191.t1;
OY776278.1_Linnaemya_vulpina_genome_assembly,_chromosome:_3	AUGUSTUS	CDS	44865154	44865304	1	+	1	ID=g12191.t1.CDS2;Parent=g12191.t1;
OY776278.1_Linnaemya_vulpina_genome_assembly,_chromosome:_3	AUGUSTUS	exon	44865154	44865304	.	+	.	ID=g12191.t1.exon2;Parent=g12191.t1;
OY776278.1_Linnaemya_vulpina_genome_assembly,_chromosome:_3	AUGUSTUS	stop_codon	44865302	44865304	.	+	0	ID=g12191.t1.stop1;Parent=g12191.t1;
OY776278.1_Linnaemya_vulpina_genome_assembly,_chromosome:_3	AUGUSTUS	gene	44866946	44873189	.	-	.	ID=g12192;
OY776278.1_Linnaemya_vulpina_genome_assembly,_chromosome:_3	AUGUSTUS	mRNA	44866946	44873189	1	-	.	ID=g12192.t1;Parent=g12192;
OY776278.1_Linnaemya_vulpina_genome_assembly,_chromosome:_3	AUGUSTUS	stop_codon	44866946	44866948	.	-	0	ID=g12192.t1.stop1;Parent=g12192.t1;
OY776278.1_Linnaemya_vulpina_genome_assembly,_chromosome:_3	AUGUSTUS	CDS	44866946	44867062	1	-	0	ID=g12192.t1.CDS1;Parent=g12192.t1;
OY776278.1_Linnaemya_vulpina_genome_assembly,_chromosome:_3	AUGUSTUS	exon	44866946	44867062	.	-	.	ID=g12192.t1.exon1;Parent=g12192.t1;
OY776278.1_Linnaemya_vulpina_genome_assembly,_chromosome:_3	AUGUSTUS	intron	44867063	44869275	1	-	.	ID=g12192.t1.intron1;Parent=g12192.t1;
OY776278.1_Linnaemya_vulpina_genome_assembly,_chromosome:_3	AUGUSTUS	CDS	44869276	44869440	1	-	0	ID=g12192.t1.CDS2;Parent=g12192.t1;
OY776278.1_Linnaemya_vulpina_genome_assembly,_chromosome:_3	AUGUSTUS	exon	44869276	44869440	.	-	.	ID=g12192.t1.exon2;Parent=g12192.t1;
OY776278.1_Linnaemya_vulpina_genome_assembly,_chromosome:_3	AUGUSTUS	intron	44869441	44869513	1	-	.	ID=g12192.t1.intron2;Parent=g12192.t1;
OY776278.1_Linnaemya_vulpina_genome_assembly,_chromosome:_3	AUGUSTUS	CDS	44869514	44869723	1	-	0	ID=g12192.t1.CDS3;Parent=g12192.t1;
OY776278.1_Linnaemya_vulpina_genome_assembly,_chromosome:_3	AUGUSTUS	exon	44869514	44869723	.	-	.	ID=g12192.t1.exon3;Parent=g12192.t1;
OY776278.1_Linnaemya_vulpina_genome_assembly,_chromosome:_3	AUGUSTUS	intron	44869724	44869792	1	-	.	ID=g12192.t1.intron3;Parent=g12192.t1;
OY776278.1_Linnaemya_vulpina_genome_assembly,_chromosome:_3	AUGUSTUS	CDS	44869793	44869971	1	-	2	ID=g12192.t1.CDS4;Parent=g12192.t1;
OY776278.1_Linnaemya_vulpina_genome_assembly,_chromosome:_3	AUGUSTUS	exon	44869793	44869971	.	-	.	ID=g12192.t1.exon4;Parent=g12192.t1;
OY776278.1_Linnaemya_vulpina_genome_assembly,_chromosome:_3	AUGUSTUS	intron	44869972	44873026	1	-	.	ID=g12192.t1.intron4;Parent=g12192.t1;
OY776278.1_Linnaemya_vulpina_genome_assembly,_chromosome:_3	AUGUSTUS	CDS	44873027	44873189	1	-	0	ID=g12192.t1.CDS5;Parent=g12192.t1;
OY776278.1_Linnaemya_vulpina_genome_assembly,_chromosome:_3	AUGUSTUS	exon	44873027	44873189	.	-	.	ID=g12192.t1.exon5;Parent=g12192.t1;
OY776278.1_Linnaemya_vulpina_genome_assembly,_chromosome:_3	AUGUSTUS	start_codon	44873187	44873189	.	-	0	ID=g12192.t1.start1;Parent=g12192.t1;
OY776278.1_Linnaemya_vulpina_genome_assembly,_chromosome:_3	AUGUSTUS	gene	44876117	44883692	.	+	.	ID=g12193;
OY776278.1_Linnaemya_vulpina_genome_assembly,_chromosome:_3	AUGUSTUS	mRNA	44876117	44883692	1	+	.	ID=g12193.t1;Parent=g12193;
OY776278.1_Linnaemya_vulpina_genome_assembly,_chromosome:_3	AUGUSTUS	start_codon	44876117	44876119	.	+	0	ID=g12193.t1.start1;Parent=g12193.t1;
OY776278.1_Linnaemya_vulpina_genome_assembly,_chromosome:_3	AUGUSTUS	CDS	44876117	44876199	1	+	0	ID=g12193.t1.CDS1;Parent=g12193.t1;
OY776278.1_Linnaemya_vulpina_genome_assembly,_chromosome:_3	AUGUSTUS	exon	44876117	44876199	.	+	.	ID=g12193.t1.exon1;Parent=g12193.t1;
OY776278.1_Linnaemya_vulpina_genome_assembly,_chromosome:_3	AUGUSTUS	intron	44876200	44876261	1	+	.	ID=g12193.t1.intron1;Parent=g12193.t1;
OY776278.1_Linnaemya_vulpina_genome_assembly,_chromosome:_3	AUGUSTUS	CDS	44876262	44876415	1	+	1	ID=g12193.t1.CDS2;Parent=g12193.t1;
OY776278.1_Linnaemya_vulpina_genome_assembly,_chromosome:_3	AUGUSTUS	exon	44876262	44876415	.	+	.	ID=g12193.t1.exon2;Parent=g12193.t1;
OY776278.1_Linnaemya_vulpina_genome_assembly,_chromosome:_3	AUGUSTUS	intron	44876416	44878280	1	+	.	ID=g12193.t1.intron2;Parent=g12193.t1;
OY776278.1_Linnaemya_vulpina_genome_assembly,_chromosome:_3	AUGUSTUS	CDS	44878281	44878554	1	+	0	ID=g12193.t1.CDS3;Parent=g12193.t1;
OY776278.1_Linnaemya_vulpina_genome_assembly,_chromosome:_3	AUGUSTUS	exon	44878281	44878554	.	+	.	ID=g12193.t1.exon3;Parent=g12193.t1;
OY776278.1_Linnaemya_vulpina_genome_assembly,_chromosome:_3	AUGUSTUS	intron	44878555	44878619	1	+	.	ID=g12193.t1.intron3;Parent=g12193.t1;
OY776278.1_Linnaemya_vulpina_genome_assembly,_chromosome:_3	AUGUSTUS	CDS	44878620	44878841	1	+	2	ID=g12193.t1.CDS4;Parent=g12193.t1;
OY776278.1_Linnaemya_vulpina_genome_assembly,_chromosome:_3	AUGUSTUS	exon	44878620	44878841	.	+	.	ID=g12193.t1.exon4;Parent=g12193.t1;
OY776278.1_Linnaemya_vulpina_genome_assembly,_chromosome:_3	AUGUSTUS	intron	44878842	44880093	1	+	.	ID=g12193.t1.intron4;Parent=g12193.t1;
OY776278.1_Linnaemya_vulpina_genome_assembly,_chromosome:_3	AUGUSTUS	CDS	44880094	44880200	1	+	2	ID=g12193.t1.CDS5;Parent=g12193.t1;
OY776278.1_Linnaemya_vulpina_genome_assembly,_chromosome:_3	AUGUSTUS	exon	44880094	44880200	.	+	.	ID=g12193.t1.exon5;Parent=g12193.t1;
OY776278.1_Linnaemya_vulpina_genome_assembly,_chromosome:_3	AUGUSTUS	intron	44880201	44883377	1	+	.	ID=g12193.t1.intron5;Parent=g12193.t1;
OY776278.1_Linnaemya_vulpina_genome_assembly,_chromosome:_3	AUGUSTUS	CDS	44883378	44883692	1	+	0	ID=g12193.t1.CDS6;Parent=g12193.t1;
OY776278.1_Linnaemya_vulpina_genome_assembly,_chromosome:_3	AUGUSTUS	exon	44883378	44883692	.	+	.	ID=g12193.t1.exon6;Parent=g12193.t1;
OY776278.1_Linnaemya_vulpina_genome_assembly,_chromosome:_3	AUGUSTUS	stop_codon	44883690	44883692	.	+	0	ID=g12193.t1.stop1;Parent=g12193.t1;
OY776278.1_Linnaemya_vulpina_genome_assembly,_chromosome:_3	AUGUSTUS	gene	44897463	44910762	.	-	.	ID=g12194;
OY776278.1_Linnaemya_vulpina_genome_assembly,_chromosome:_3	AUGUSTUS	mRNA	44897463	44910762	0.3	-	.	ID=g12194.t1;Parent=g12194;
OY776278.1_Linnaemya_vulpina_genome_assembly,_chromosome:_3	AUGUSTUS	stop_codon	44897463	44897465	.	-	0	ID=g12194.t1.stop1;Parent=g12194.t1;
OY776278.1_Linnaemya_vulpina_genome_assembly,_chromosome:_3	AUGUSTUS	CDS	44897463	44897657	1	-	0	ID=g12194.t1.CDS1;Parent=g12194.t1;
OY776278.1_Linnaemya_vulpina_genome_assembly,_chromosome:_3	AUGUSTUS	exon	44897463	44897657	.	-	.	ID=g12194.t1.exon1;Parent=g12194.t1;
OY776278.1_Linnaemya_vulpina_genome_assembly,_chromosome:_3	AUGUSTUS	intron	44897658	44897734	1	-	.	ID=g12194.t1.intron1;Parent=g12194.t1;
OY776278.1_Linnaemya_vulpina_genome_assembly,_chromosome:_3	AUGUSTUS	CDS	44897735	44898016	1	-	0	ID=g12194.t1.CDS2;Parent=g12194.t1;
OY776278.1_Linnaemya_vulpina_genome_assembly,_chromosome:_3	AUGUSTUS	exon	44897735	44898016	.	-	.	ID=g12194.t1.exon2;Parent=g12194.t1;
OY776278.1_Linnaemya_vulpina_genome_assembly,_chromosome:_3	AUGUSTUS	intron	44898017	44899345	1	-	.	ID=g12194.t1.intron2;Parent=g12194.t1;
OY776278.1_Linnaemya_vulpina_genome_assembly,_chromosome:_3	AUGUSTUS	CDS	44899346	44899441	1	-	0	ID=g12194.t1.CDS3;Parent=g12194.t1;
OY776278.1_Linnaemya_vulpina_genome_assembly,_chromosome:_3	AUGUSTUS	exon	44899346	44899441	.	-	.	ID=g12194.t1.exon3;Parent=g12194.t1;
OY776278.1_Linnaemya_vulpina_genome_assembly,_chromosome:_3	AUGUSTUS	intron	44899442	44899545	1	-	.	ID=g12194.t1.intron3;Parent=g12194.t1;
OY776278.1_Linnaemya_vulpina_genome_assembly,_chromosome:_3	AUGUSTUS	CDS	44899546	44900065	1	-	1	ID=g12194.t1.CDS4;Parent=g12194.t1;
OY776278.1_Linnaemya_vulpina_genome_assembly,_chromosome:_3	AUGUSTUS	exon	44899546	44900065	.	-	.	ID=g12194.t1.exon4;Parent=g12194.t1;
OY776278.1_Linnaemya_vulpina_genome_assembly,_chromosome:_3	AUGUSTUS	intron	44900066	44910685	0.3	-	.	ID=g12194.t1.intron4;Parent=g12194.t1;
OY776278.1_Linnaemya_vulpina_genome_assembly,_chromosome:_3	AUGUSTUS	CDS	44910686	44910762	0.3	-	0	ID=g12194.t1.CDS5;Parent=g12194.t1;
OY776278.1_Linnaemya_vulpina_genome_assembly,_chromosome:_3	AUGUSTUS	exon	44910686	44910762	.	-	.	ID=g12194.t1.exon5;Parent=g12194.t1;
OY776278.1_Linnaemya_vulpina_genome_assembly,_chromosome:_3	AUGUSTUS	start_codon	44910760	44910762	.	-	0	ID=g12194.t1.start1;Parent=g12194.t1;
OY776278.1_Linnaemya_vulpina_genome_assembly,_chromosome:_3	AUGUSTUS	gene	44913235	44914146	.	-	.	ID=g12195;
OY776278.1_Linnaemya_vulpina_genome_assembly,_chromosome:_3	AUGUSTUS	mRNA	44913235	44914146	1	-	.	ID=g12195.t1;Parent=g12195;
OY776278.1_Linnaemya_vulpina_genome_assembly,_chromosome:_3	AUGUSTUS	stop_codon	44913235	44913237	.	-	0	ID=g12195.t1.stop1;Parent=g12195.t1;
OY776278.1_Linnaemya_vulpina_genome_assembly,_chromosome:_3	AUGUSTUS	CDS	44913235	44914146	1	-	0	ID=g12195.t1.CDS1;Parent=g12195.t1;
OY776278.1_Linnaemya_vulpina_genome_assembly,_chromosome:_3	AUGUSTUS	exon	44913235	44914146	.	-	.	ID=g12195.t1.exon1;Parent=g12195.t1;
OY776278.1_Linnaemya_vulpina_genome_assembly,_chromosome:_3	AUGUSTUS	start_codon	44914144	44914146	.	-	0	ID=g12195.t1.start1;Parent=g12195.t1;
OY776278.1_Linnaemya_vulpina_genome_assembly,_chromosome:_3	AUGUSTUS	gene	44921546	44944709	.	-	.	ID=g12196;
OY776278.1_Linnaemya_vulpina_genome_assembly,_chromosome:_3	AUGUSTUS	mRNA	44921546	44944709	1	-	.	ID=g12196.t1;Parent=g12196;
OY776278.1_Linnaemya_vulpina_genome_assembly,_chromosome:_3	AUGUSTUS	stop_codon	44921546	44921548	.	-	0	ID=g12196.t1.stop1;Parent=g12196.t1;
OY776278.1_Linnaemya_vulpina_genome_assembly,_chromosome:_3	AUGUSTUS	CDS	44921546	44921662	1	-	0	ID=g12196.t1.CDS1;Parent=g12196.t1;
OY776278.1_Linnaemya_vulpina_genome_assembly,_chromosome:_3	AUGUSTUS	exon	44921546	44921662	.	-	.	ID=g12196.t1.exon1;Parent=g12196.t1;
OY776278.1_Linnaemya_vulpina_genome_assembly,_chromosome:_3	AUGUSTUS	intron	44921663	44921735	1	-	.	ID=g12196.t1.intron1;Parent=g12196.t1;
OY776278.1_Linnaemya_vulpina_genome_assembly,_chromosome:_3	AUGUSTUS	CDS	44921736	44921863	1	-	2	ID=g12196.t1.CDS2;Parent=g12196.t1;
OY776278.1_Linnaemya_vulpina_genome_assembly,_chromosome:_3	AUGUSTUS	exon	44921736	44921863	.	-	.	ID=g12196.t1.exon2;Parent=g12196.t1;
OY776278.1_Linnaemya_vulpina_genome_assembly,_chromosome:_3	AUGUSTUS	intron	44921864	44921933	1	-	.	ID=g12196.t1.intron2;Parent=g12196.t1;
OY776278.1_Linnaemya_vulpina_genome_assembly,_chromosome:_3	AUGUSTUS	CDS	44921934	44922805	1	-	1	ID=g12196.t1.CDS3;Parent=g12196.t1;
OY776278.1_Linnaemya_vulpina_genome_assembly,_chromosome:_3	AUGUSTUS	exon	44921934	44922805	.	-	.	ID=g12196.t1.exon3;Parent=g12196.t1;
OY776278.1_Linnaemya_vulpina_genome_assembly,_chromosome:_3	AUGUSTUS	intron	44922806	44928382	1	-	.	ID=g12196.t1.intron3;Parent=g12196.t1;
OY776278.1_Linnaemya_vulpina_genome_assembly,_chromosome:_3	AUGUSTUS	CDS	44928383	44928549	1	-	0	ID=g12196.t1.CDS4;Parent=g12196.t1;
OY776278.1_Linnaemya_vulpina_genome_assembly,_chromosome:_3	AUGUSTUS	exon	44928383	44928549	.	-	.	ID=g12196.t1.exon4;Parent=g12196.t1;
OY776278.1_Linnaemya_vulpina_genome_assembly,_chromosome:_3	AUGUSTUS	intron	44928550	44929473	1	-	.	ID=g12196.t1.intron4;Parent=g12196.t1;
OY776278.1_Linnaemya_vulpina_genome_assembly,_chromosome:_3	AUGUSTUS	CDS	44929474	44929560	1	-	0	ID=g12196.t1.CDS5;Parent=g12196.t1;
OY776278.1_Linnaemya_vulpina_genome_assembly,_chromosome:_3	AUGUSTUS	exon	44929474	44929560	.	-	.	ID=g12196.t1.exon5;Parent=g12196.t1;
OY776278.1_Linnaemya_vulpina_genome_assembly,_chromosome:_3	AUGUSTUS	intron	44929561	44943839	1	-	.	ID=g12196.t1.intron5;Parent=g12196.t1;
OY776278.1_Linnaemya_vulpina_genome_assembly,_chromosome:_3	AUGUSTUS	CDS	44943840	44943896	1	-	0	ID=g12196.t1.CDS6;Parent=g12196.t1;
OY776278.1_Linnaemya_vulpina_genome_assembly,_chromosome:_3	AUGUSTUS	exon	44943840	44943896	.	-	.	ID=g12196.t1.exon6;Parent=g12196.t1;
OY776278.1_Linnaemya_vulpina_genome_assembly,_chromosome:_3	AUGUSTUS	intron	44943897	44944586	1	-	.	ID=g12196.t1.intron6;Parent=g12196.t1;
OY776278.1_Linnaemya_vulpina_genome_assembly,_chromosome:_3	AUGUSTUS	CDS	44944587	44944709	1	-	0	ID=g12196.t1.CDS7;Parent=g12196.t1;
OY776278.1_Linnaemya_vulpina_genome_assembly,_chromosome:_3	AUGUSTUS	exon	44944587	44944709	.	-	.	ID=g12196.t1.exon7;Parent=g12196.t1;
OY776278.1_Linnaemya_vulpina_genome_assembly,_chromosome:_3	AUGUSTUS	start_codon	44944707	44944709	.	-	0	ID=g12196.t1.start1;Parent=g12196.t1;
OY776278.1_Linnaemya_vulpina_genome_assembly,_chromosome:_3	GeneMark.hmm3	mRNA	44921546	44929518	.	-	.	ID=g12196.t2;Parent=g12196;
OY776278.1_Linnaemya_vulpina_genome_assembly,_chromosome:_3	GeneMark.hmm3	stop_codon	44921546	44921548	.	-	0	ID=g12196.t2.stop1;Parent=g12196.t2;
OY776278.1_Linnaemya_vulpina_genome_assembly,_chromosome:_3	GeneMark.hmm3	CDS	44921546	44921662	.	-	0	ID=g12196.t2.CDS1;Parent=g12196.t2;
OY776278.1_Linnaemya_vulpina_genome_assembly,_chromosome:_3	GeneMark.hmm3	exon	44921546	44921662	0	-	.	ID=g12196.t2.exon1;Parent=g12196.t2;
OY776278.1_Linnaemya_vulpina_genome_assembly,_chromosome:_3	GeneMark.hmm3	intron	44921663	44921735	.	-	2	ID=g12196.t2.intron1;Parent=g12196.t2;
OY776278.1_Linnaemya_vulpina_genome_assembly,_chromosome:_3	GeneMark.hmm3	CDS	44921736	44921863	.	-	2	ID=g12196.t2.CDS2;Parent=g12196.t2;
OY776278.1_Linnaemya_vulpina_genome_assembly,_chromosome:_3	GeneMark.hmm3	exon	44921736	44921863	0	-	.	ID=g12196.t2.exon2;Parent=g12196.t2;
OY776278.1_Linnaemya_vulpina_genome_assembly,_chromosome:_3	GeneMark.hmm3	intron	44921864	44921933	.	-	1	ID=g12196.t2.intron2;Parent=g12196.t2;
OY776278.1_Linnaemya_vulpina_genome_assembly,_chromosome:_3	GeneMark.hmm3	CDS	44921934	44922805	.	-	1	ID=g12196.t2.CDS3;Parent=g12196.t2;
OY776278.1_Linnaemya_vulpina_genome_assembly,_chromosome:_3	GeneMark.hmm3	exon	44921934	44922805	0	-	.	ID=g12196.t2.exon3;Parent=g12196.t2;
OY776278.1_Linnaemya_vulpina_genome_assembly,_chromosome:_3	GeneMark.hmm3	intron	44922806	44928382	.	-	0	ID=g12196.t2.intron3;Parent=g12196.t2;
OY776278.1_Linnaemya_vulpina_genome_assembly,_chromosome:_3	GeneMark.hmm3	CDS	44928383	44928549	.	-	0	ID=g12196.t2.CDS4;Parent=g12196.t2;
OY776278.1_Linnaemya_vulpina_genome_assembly,_chromosome:_3	GeneMark.hmm3	exon	44928383	44928549	0	-	.	ID=g12196.t2.exon4;Parent=g12196.t2;
OY776278.1_Linnaemya_vulpina_genome_assembly,_chromosome:_3	GeneMark.hmm3	intron	44928550	44929473	.	-	0	ID=g12196.t2.intron4;Parent=g12196.t2;
OY776278.1_Linnaemya_vulpina_genome_assembly,_chromosome:_3	GeneMark.hmm3	CDS	44929474	44929518	.	-	0	ID=g12196.t2.CDS5;Parent=g12196.t2;
OY776278.1_Linnaemya_vulpina_genome_assembly,_chromosome:_3	GeneMark.hmm3	exon	44929474	44929518	0	-	.	ID=g12196.t2.exon5;Parent=g12196.t2;
OY776278.1_Linnaemya_vulpina_genome_assembly,_chromosome:_3	GeneMark.hmm3	start_codon	44929516	44929518	.	-	0	ID=g12196.t2.start1;Parent=g12196.t2;
OY776278.1_Linnaemya_vulpina_genome_assembly,_chromosome:_3	AUGUSTUS	gene	45010136	45020580	.	+	.	ID=g12197;
OY776278.1_Linnaemya_vulpina_genome_assembly,_chromosome:_3	AUGUSTUS	mRNA	45010136	45020580	0.27	+	.	ID=g12197.t1;Parent=g12197;
OY776278.1_Linnaemya_vulpina_genome_assembly,_chromosome:_3	AUGUSTUS	start_codon	45010136	45010138	.	+	0	ID=g12197.t1.start1;Parent=g12197.t1;
OY776278.1_Linnaemya_vulpina_genome_assembly,_chromosome:_3	AUGUSTUS	CDS	45010136	45010147	0.4	+	0	ID=g12197.t1.CDS1;Parent=g12197.t1;
OY776278.1_Linnaemya_vulpina_genome_assembly,_chromosome:_3	AUGUSTUS	exon	45010136	45010147	.	+	.	ID=g12197.t1.exon1;Parent=g12197.t1;
OY776278.1_Linnaemya_vulpina_genome_assembly,_chromosome:_3	AUGUSTUS	intron	45010148	45011873	0.4	+	.	ID=g12197.t1.intron1;Parent=g12197.t1;
OY776278.1_Linnaemya_vulpina_genome_assembly,_chromosome:_3	AUGUSTUS	CDS	45011874	45011927	0.87	+	0	ID=g12197.t1.CDS2;Parent=g12197.t1;
OY776278.1_Linnaemya_vulpina_genome_assembly,_chromosome:_3	AUGUSTUS	exon	45011874	45011927	.	+	.	ID=g12197.t1.exon2;Parent=g12197.t1;
OY776278.1_Linnaemya_vulpina_genome_assembly,_chromosome:_3	AUGUSTUS	intron	45011928	45011987	1	+	.	ID=g12197.t1.intron2;Parent=g12197.t1;
OY776278.1_Linnaemya_vulpina_genome_assembly,_chromosome:_3	AUGUSTUS	CDS	45011988	45016165	1	+	0	ID=g12197.t1.CDS3;Parent=g12197.t1;
OY776278.1_Linnaemya_vulpina_genome_assembly,_chromosome:_3	AUGUSTUS	exon	45011988	45016165	.	+	.	ID=g12197.t1.exon3;Parent=g12197.t1;
OY776278.1_Linnaemya_vulpina_genome_assembly,_chromosome:_3	AUGUSTUS	intron	45016166	45018002	1	+	.	ID=g12197.t1.intron3;Parent=g12197.t1;
OY776278.1_Linnaemya_vulpina_genome_assembly,_chromosome:_3	AUGUSTUS	CDS	45018003	45018069	0.98	+	1	ID=g12197.t1.CDS4;Parent=g12197.t1;
OY776278.1_Linnaemya_vulpina_genome_assembly,_chromosome:_3	AUGUSTUS	exon	45018003	45018069	.	+	.	ID=g12197.t1.exon4;Parent=g12197.t1;
OY776278.1_Linnaemya_vulpina_genome_assembly,_chromosome:_3	AUGUSTUS	intron	45018070	45018600	0.58	+	.	ID=g12197.t1.intron4;Parent=g12197.t1;
OY776278.1_Linnaemya_vulpina_genome_assembly,_chromosome:_3	AUGUSTUS	CDS	45018601	45018700	0.58	+	0	ID=g12197.t1.CDS5;Parent=g12197.t1;
OY776278.1_Linnaemya_vulpina_genome_assembly,_chromosome:_3	AUGUSTUS	exon	45018601	45018700	.	+	.	ID=g12197.t1.exon5;Parent=g12197.t1;
OY776278.1_Linnaemya_vulpina_genome_assembly,_chromosome:_3	AUGUSTUS	intron	45018701	45020383	0.59	+	.	ID=g12197.t1.intron5;Parent=g12197.t1;
OY776278.1_Linnaemya_vulpina_genome_assembly,_chromosome:_3	AUGUSTUS	CDS	45020384	45020580	0.63	+	2	ID=g12197.t1.CDS6;Parent=g12197.t1;
OY776278.1_Linnaemya_vulpina_genome_assembly,_chromosome:_3	AUGUSTUS	exon	45020384	45020580	.	+	.	ID=g12197.t1.exon6;Parent=g12197.t1;
OY776278.1_Linnaemya_vulpina_genome_assembly,_chromosome:_3	AUGUSTUS	stop_codon	45020578	45020580	.	+	0	ID=g12197.t1.stop1;Parent=g12197.t1;
OY776278.1_Linnaemya_vulpina_genome_assembly,_chromosome:_3	AUGUSTUS	gene	45095890	45096205	.	+	.	ID=g12198;
OY776278.1_Linnaemya_vulpina_genome_assembly,_chromosome:_3	AUGUSTUS	mRNA	45095890	45096205	0.54	+	.	ID=g12198.t1;Parent=g12198;
OY776278.1_Linnaemya_vulpina_genome_assembly,_chromosome:_3	AUGUSTUS	start_codon	45095890	45095892	.	+	0	ID=g12198.t1.start1;Parent=g12198.t1;
OY776278.1_Linnaemya_vulpina_genome_assembly,_chromosome:_3	AUGUSTUS	CDS	45095890	45096078	0.9	+	0	ID=g12198.t1.CDS1;Parent=g12198.t1;
OY776278.1_Linnaemya_vulpina_genome_assembly,_chromosome:_3	AUGUSTUS	exon	45095890	45096078	.	+	.	ID=g12198.t1.exon1;Parent=g12198.t1;
OY776278.1_Linnaemya_vulpina_genome_assembly,_chromosome:_3	AUGUSTUS	intron	45096079	45096175	0.54	+	.	ID=g12198.t1.intron1;Parent=g12198.t1;
OY776278.1_Linnaemya_vulpina_genome_assembly,_chromosome:_3	AUGUSTUS	CDS	45096176	45096205	0.54	+	0	ID=g12198.t1.CDS2;Parent=g12198.t1;
OY776278.1_Linnaemya_vulpina_genome_assembly,_chromosome:_3	AUGUSTUS	exon	45096176	45096205	.	+	.	ID=g12198.t1.exon2;Parent=g12198.t1;
OY776278.1_Linnaemya_vulpina_genome_assembly,_chromosome:_3	AUGUSTUS	stop_codon	45096203	45096205	.	+	0	ID=g12198.t1.stop1;Parent=g12198.t1;
OY776278.1_Linnaemya_vulpina_genome_assembly,_chromosome:_3	AUGUSTUS	gene	45118369	45149133	.	+	.	ID=g12199;
OY776278.1_Linnaemya_vulpina_genome_assembly,_chromosome:_3	AUGUSTUS	mRNA	45118369	45149133	0.61	+	.	ID=g12199.t1;Parent=g12199;
OY776278.1_Linnaemya_vulpina_genome_assembly,_chromosome:_3	AUGUSTUS	start_codon	45118369	45118371	.	+	0	ID=g12199.t1.start1;Parent=g12199.t1;
OY776278.1_Linnaemya_vulpina_genome_assembly,_chromosome:_3	AUGUSTUS	CDS	45118369	45118386	0.61	+	0	ID=g12199.t1.CDS1;Parent=g12199.t1;
OY776278.1_Linnaemya_vulpina_genome_assembly,_chromosome:_3	AUGUSTUS	exon	45118369	45118386	.	+	.	ID=g12199.t1.exon1;Parent=g12199.t1;
OY776278.1_Linnaemya_vulpina_genome_assembly,_chromosome:_3	AUGUSTUS	intron	45118387	45129374	0.69	+	.	ID=g12199.t1.intron1;Parent=g12199.t1;
OY776278.1_Linnaemya_vulpina_genome_assembly,_chromosome:_3	AUGUSTUS	CDS	45129375	45129484	1	+	0	ID=g12199.t1.CDS2;Parent=g12199.t1;
OY776278.1_Linnaemya_vulpina_genome_assembly,_chromosome:_3	AUGUSTUS	exon	45129375	45129484	.	+	.	ID=g12199.t1.exon2;Parent=g12199.t1;
OY776278.1_Linnaemya_vulpina_genome_assembly,_chromosome:_3	AUGUSTUS	intron	45129485	45139763	1	+	.	ID=g12199.t1.intron2;Parent=g12199.t1;
OY776278.1_Linnaemya_vulpina_genome_assembly,_chromosome:_3	AUGUSTUS	CDS	45139764	45139822	1	+	1	ID=g12199.t1.CDS3;Parent=g12199.t1;
OY776278.1_Linnaemya_vulpina_genome_assembly,_chromosome:_3	AUGUSTUS	exon	45139764	45139822	.	+	.	ID=g12199.t1.exon3;Parent=g12199.t1;
OY776278.1_Linnaemya_vulpina_genome_assembly,_chromosome:_3	AUGUSTUS	intron	45139823	45143132	1	+	.	ID=g12199.t1.intron3;Parent=g12199.t1;
OY776278.1_Linnaemya_vulpina_genome_assembly,_chromosome:_3	AUGUSTUS	CDS	45143133	45143317	1	+	2	ID=g12199.t1.CDS4;Parent=g12199.t1;
OY776278.1_Linnaemya_vulpina_genome_assembly,_chromosome:_3	AUGUSTUS	exon	45143133	45143317	.	+	.	ID=g12199.t1.exon4;Parent=g12199.t1;
OY776278.1_Linnaemya_vulpina_genome_assembly,_chromosome:_3	AUGUSTUS	intron	45143318	45143764	1	+	.	ID=g12199.t1.intron4;Parent=g12199.t1;
OY776278.1_Linnaemya_vulpina_genome_assembly,_chromosome:_3	AUGUSTUS	CDS	45143765	45143988	1	+	0	ID=g12199.t1.CDS5;Parent=g12199.t1;
OY776278.1_Linnaemya_vulpina_genome_assembly,_chromosome:_3	AUGUSTUS	exon	45143765	45143988	.	+	.	ID=g12199.t1.exon5;Parent=g12199.t1;
OY776278.1_Linnaemya_vulpina_genome_assembly,_chromosome:_3	AUGUSTUS	intron	45143989	45145008	1	+	.	ID=g12199.t1.intron5;Parent=g12199.t1;
OY776278.1_Linnaemya_vulpina_genome_assembly,_chromosome:_3	AUGUSTUS	CDS	45145009	45145230	1	+	1	ID=g12199.t1.CDS6;Parent=g12199.t1;
OY776278.1_Linnaemya_vulpina_genome_assembly,_chromosome:_3	AUGUSTUS	exon	45145009	45145230	.	+	.	ID=g12199.t1.exon6;Parent=g12199.t1;
OY776278.1_Linnaemya_vulpina_genome_assembly,_chromosome:_3	AUGUSTUS	intron	45145231	45145289	1	+	.	ID=g12199.t1.intron6;Parent=g12199.t1;
OY776278.1_Linnaemya_vulpina_genome_assembly,_chromosome:_3	AUGUSTUS	CDS	45145290	45145546	1	+	1	ID=g12199.t1.CDS7;Parent=g12199.t1;
OY776278.1_Linnaemya_vulpina_genome_assembly,_chromosome:_3	AUGUSTUS	exon	45145290	45145546	.	+	.	ID=g12199.t1.exon7;Parent=g12199.t1;
OY776278.1_Linnaemya_vulpina_genome_assembly,_chromosome:_3	AUGUSTUS	intron	45145547	45145607	1	+	.	ID=g12199.t1.intron7;Parent=g12199.t1;
OY776278.1_Linnaemya_vulpina_genome_assembly,_chromosome:_3	AUGUSTUS	CDS	45145608	45145757	1	+	2	ID=g12199.t1.CDS8;Parent=g12199.t1;
OY776278.1_Linnaemya_vulpina_genome_assembly,_chromosome:_3	AUGUSTUS	exon	45145608	45145757	.	+	.	ID=g12199.t1.exon8;Parent=g12199.t1;
OY776278.1_Linnaemya_vulpina_genome_assembly,_chromosome:_3	AUGUSTUS	intron	45145758	45146078	1	+	.	ID=g12199.t1.intron8;Parent=g12199.t1;
OY776278.1_Linnaemya_vulpina_genome_assembly,_chromosome:_3	AUGUSTUS	CDS	45146079	45147431	1	+	2	ID=g12199.t1.CDS9;Parent=g12199.t1;
OY776278.1_Linnaemya_vulpina_genome_assembly,_chromosome:_3	AUGUSTUS	exon	45146079	45147431	.	+	.	ID=g12199.t1.exon9;Parent=g12199.t1;
OY776278.1_Linnaemya_vulpina_genome_assembly,_chromosome:_3	AUGUSTUS	intron	45147432	45148924	1	+	.	ID=g12199.t1.intron9;Parent=g12199.t1;
OY776278.1_Linnaemya_vulpina_genome_assembly,_chromosome:_3	AUGUSTUS	CDS	45148925	45149133	1	+	2	ID=g12199.t1.CDS10;Parent=g12199.t1;
OY776278.1_Linnaemya_vulpina_genome_assembly,_chromosome:_3	AUGUSTUS	exon	45148925	45149133	.	+	.	ID=g12199.t1.exon10;Parent=g12199.t1;
OY776278.1_Linnaemya_vulpina_genome_assembly,_chromosome:_3	AUGUSTUS	stop_codon	45149131	45149133	.	+	0	ID=g12199.t1.stop1;Parent=g12199.t1;
OY776278.1_Linnaemya_vulpina_genome_assembly,_chromosome:_3	AUGUSTUS	gene	45149236	45149550	.	-	.	ID=g12200;
OY776278.1_Linnaemya_vulpina_genome_assembly,_chromosome:_3	AUGUSTUS	mRNA	45149236	45149550	1	-	.	ID=g12200.t1;Parent=g12200;
OY776278.1_Linnaemya_vulpina_genome_assembly,_chromosome:_3	AUGUSTUS	stop_codon	45149236	45149238	.	-	0	ID=g12200.t1.stop1;Parent=g12200.t1;
OY776278.1_Linnaemya_vulpina_genome_assembly,_chromosome:_3	AUGUSTUS	CDS	45149236	45149481	1	-	0	ID=g12200.t1.CDS1;Parent=g12200.t1;
OY776278.1_Linnaemya_vulpina_genome_assembly,_chromosome:_3	AUGUSTUS	exon	45149236	45149481	.	-	.	ID=g12200.t1.exon1;Parent=g12200.t1;
OY776278.1_Linnaemya_vulpina_genome_assembly,_chromosome:_3	AUGUSTUS	intron	45149482	45149544	1	-	.	ID=g12200.t1.intron1;Parent=g12200.t1;
OY776278.1_Linnaemya_vulpina_genome_assembly,_chromosome:_3	AUGUSTUS	CDS	45149545	45149550	1	-	0	ID=g12200.t1.CDS2;Parent=g12200.t1;
OY776278.1_Linnaemya_vulpina_genome_assembly,_chromosome:_3	AUGUSTUS	exon	45149545	45149550	.	-	.	ID=g12200.t1.exon2;Parent=g12200.t1;
OY776278.1_Linnaemya_vulpina_genome_assembly,_chromosome:_3	AUGUSTUS	start_codon	45149548	45149550	.	-	0	ID=g12200.t1.start1;Parent=g12200.t1;
OY776278.1_Linnaemya_vulpina_genome_assembly,_chromosome:_3	AUGUSTUS	gene	45151154	45164053	.	+	.	ID=g12201;
OY776278.1_Linnaemya_vulpina_genome_assembly,_chromosome:_3	AUGUSTUS	mRNA	45151154	45164053	1	+	.	ID=g12201.t1;Parent=g12201;
OY776278.1_Linnaemya_vulpina_genome_assembly,_chromosome:_3	AUGUSTUS	start_codon	45151154	45151156	.	+	0	ID=g12201.t1.start1;Parent=g12201.t1;
OY776278.1_Linnaemya_vulpina_genome_assembly,_chromosome:_3	AUGUSTUS	CDS	45151154	45151185	1	+	0	ID=g12201.t1.CDS1;Parent=g12201.t1;
OY776278.1_Linnaemya_vulpina_genome_assembly,_chromosome:_3	AUGUSTUS	exon	45151154	45151185	.	+	.	ID=g12201.t1.exon1;Parent=g12201.t1;
OY776278.1_Linnaemya_vulpina_genome_assembly,_chromosome:_3	AUGUSTUS	intron	45151186	45152011	1	+	.	ID=g12201.t1.intron1;Parent=g12201.t1;
OY776278.1_Linnaemya_vulpina_genome_assembly,_chromosome:_3	AUGUSTUS	CDS	45152012	45152456	1	+	1	ID=g12201.t1.CDS2;Parent=g12201.t1;
OY776278.1_Linnaemya_vulpina_genome_assembly,_chromosome:_3	AUGUSTUS	exon	45152012	45152456	.	+	.	ID=g12201.t1.exon2;Parent=g12201.t1;
OY776278.1_Linnaemya_vulpina_genome_assembly,_chromosome:_3	AUGUSTUS	intron	45152457	45152520	1	+	.	ID=g12201.t1.intron2;Parent=g12201.t1;
OY776278.1_Linnaemya_vulpina_genome_assembly,_chromosome:_3	AUGUSTUS	CDS	45152521	45152667	1	+	0	ID=g12201.t1.CDS3;Parent=g12201.t1;
OY776278.1_Linnaemya_vulpina_genome_assembly,_chromosome:_3	AUGUSTUS	exon	45152521	45152667	.	+	.	ID=g12201.t1.exon3;Parent=g12201.t1;
OY776278.1_Linnaemya_vulpina_genome_assembly,_chromosome:_3	AUGUSTUS	intron	45152668	45157761	1	+	.	ID=g12201.t1.intron3;Parent=g12201.t1;
OY776278.1_Linnaemya_vulpina_genome_assembly,_chromosome:_3	AUGUSTUS	CDS	45157762	45157977	1	+	0	ID=g12201.t1.CDS4;Parent=g12201.t1;
OY776278.1_Linnaemya_vulpina_genome_assembly,_chromosome:_3	AUGUSTUS	exon	45157762	45157977	.	+	.	ID=g12201.t1.exon4;Parent=g12201.t1;
OY776278.1_Linnaemya_vulpina_genome_assembly,_chromosome:_3	AUGUSTUS	intron	45157978	45158152	1	+	.	ID=g12201.t1.intron4;Parent=g12201.t1;
OY776278.1_Linnaemya_vulpina_genome_assembly,_chromosome:_3	AUGUSTUS	CDS	45158153	45158275	1	+	0	ID=g12201.t1.CDS5;Parent=g12201.t1;
OY776278.1_Linnaemya_vulpina_genome_assembly,_chromosome:_3	AUGUSTUS	exon	45158153	45158275	.	+	.	ID=g12201.t1.exon5;Parent=g12201.t1;
OY776278.1_Linnaemya_vulpina_genome_assembly,_chromosome:_3	AUGUSTUS	intron	45158276	45159388	1	+	.	ID=g12201.t1.intron5;Parent=g12201.t1;
OY776278.1_Linnaemya_vulpina_genome_assembly,_chromosome:_3	AUGUSTUS	CDS	45159389	45159544	1	+	0	ID=g12201.t1.CDS6;Parent=g12201.t1;
OY776278.1_Linnaemya_vulpina_genome_assembly,_chromosome:_3	AUGUSTUS	exon	45159389	45159544	.	+	.	ID=g12201.t1.exon6;Parent=g12201.t1;
OY776278.1_Linnaemya_vulpina_genome_assembly,_chromosome:_3	AUGUSTUS	intron	45159545	45159604	1	+	.	ID=g12201.t1.intron6;Parent=g12201.t1;
OY776278.1_Linnaemya_vulpina_genome_assembly,_chromosome:_3	AUGUSTUS	CDS	45159605	45159924	1	+	0	ID=g12201.t1.CDS7;Parent=g12201.t1;
OY776278.1_Linnaemya_vulpina_genome_assembly,_chromosome:_3	AUGUSTUS	exon	45159605	45159924	.	+	.	ID=g12201.t1.exon7;Parent=g12201.t1;
OY776278.1_Linnaemya_vulpina_genome_assembly,_chromosome:_3	AUGUSTUS	intron	45159925	45159994	1	+	.	ID=g12201.t1.intron7;Parent=g12201.t1;
OY776278.1_Linnaemya_vulpina_genome_assembly,_chromosome:_3	AUGUSTUS	CDS	45159995	45160234	1	+	1	ID=g12201.t1.CDS8;Parent=g12201.t1;
OY776278.1_Linnaemya_vulpina_genome_assembly,_chromosome:_3	AUGUSTUS	exon	45159995	45160234	.	+	.	ID=g12201.t1.exon8;Parent=g12201.t1;
OY776278.1_Linnaemya_vulpina_genome_assembly,_chromosome:_3	AUGUSTUS	intron	45160235	45160303	1	+	.	ID=g12201.t1.intron8;Parent=g12201.t1;
OY776278.1_Linnaemya_vulpina_genome_assembly,_chromosome:_3	AUGUSTUS	CDS	45160304	45160530	1	+	1	ID=g12201.t1.CDS9;Parent=g12201.t1;
OY776278.1_Linnaemya_vulpina_genome_assembly,_chromosome:_3	AUGUSTUS	exon	45160304	45160530	.	+	.	ID=g12201.t1.exon9;Parent=g12201.t1;
OY776278.1_Linnaemya_vulpina_genome_assembly,_chromosome:_3	AUGUSTUS	intron	45160531	45163979	1	+	.	ID=g12201.t1.intron9;Parent=g12201.t1;
OY776278.1_Linnaemya_vulpina_genome_assembly,_chromosome:_3	AUGUSTUS	CDS	45163980	45164053	1	+	2	ID=g12201.t1.CDS10;Parent=g12201.t1;
OY776278.1_Linnaemya_vulpina_genome_assembly,_chromosome:_3	AUGUSTUS	exon	45163980	45164053	.	+	.	ID=g12201.t1.exon10;Parent=g12201.t1;
OY776278.1_Linnaemya_vulpina_genome_assembly,_chromosome:_3	AUGUSTUS	stop_codon	45164051	45164053	.	+	0	ID=g12201.t1.stop1;Parent=g12201.t1;
OY776278.1_Linnaemya_vulpina_genome_assembly,_chromosome:_3	AUGUSTUS	gene	45170234	45171079	.	-	.	ID=g12202;
OY776278.1_Linnaemya_vulpina_genome_assembly,_chromosome:_3	AUGUSTUS	mRNA	45170234	45171079	1	-	.	ID=g12202.t1;Parent=g12202;
OY776278.1_Linnaemya_vulpina_genome_assembly,_chromosome:_3	AUGUSTUS	stop_codon	45170234	45170236	.	-	0	ID=g12202.t1.stop1;Parent=g12202.t1;
OY776278.1_Linnaemya_vulpina_genome_assembly,_chromosome:_3	AUGUSTUS	CDS	45170234	45170471	1	-	1	ID=g12202.t1.CDS1;Parent=g12202.t1;
OY776278.1_Linnaemya_vulpina_genome_assembly,_chromosome:_3	AUGUSTUS	exon	45170234	45170471	.	-	.	ID=g12202.t1.exon1;Parent=g12202.t1;
OY776278.1_Linnaemya_vulpina_genome_assembly,_chromosome:_3	AUGUSTUS	intron	45170472	45170538	1	-	.	ID=g12202.t1.intron1;Parent=g12202.t1;
OY776278.1_Linnaemya_vulpina_genome_assembly,_chromosome:_3	AUGUSTUS	CDS	45170539	45170891	1	-	0	ID=g12202.t1.CDS2;Parent=g12202.t1;
OY776278.1_Linnaemya_vulpina_genome_assembly,_chromosome:_3	AUGUSTUS	exon	45170539	45170891	.	-	.	ID=g12202.t1.exon2;Parent=g12202.t1;
OY776278.1_Linnaemya_vulpina_genome_assembly,_chromosome:_3	AUGUSTUS	intron	45170892	45170950	1	-	.	ID=g12202.t1.intron2;Parent=g12202.t1;
OY776278.1_Linnaemya_vulpina_genome_assembly,_chromosome:_3	AUGUSTUS	CDS	45170951	45171079	1	-	0	ID=g12202.t1.CDS3;Parent=g12202.t1;
OY776278.1_Linnaemya_vulpina_genome_assembly,_chromosome:_3	AUGUSTUS	exon	45170951	45171079	.	-	.	ID=g12202.t1.exon3;Parent=g12202.t1;
OY776278.1_Linnaemya_vulpina_genome_assembly,_chromosome:_3	AUGUSTUS	start_codon	45171077	45171079	.	-	0	ID=g12202.t1.start1;Parent=g12202.t1;
OY776278.1_Linnaemya_vulpina_genome_assembly,_chromosome:_3	AUGUSTUS	gene	45182811	45183662	.	+	.	ID=g12203;
OY776278.1_Linnaemya_vulpina_genome_assembly,_chromosome:_3	AUGUSTUS	mRNA	45182811	45183662	0.38	+	.	ID=g12203.t1;Parent=g12203;
OY776278.1_Linnaemya_vulpina_genome_assembly,_chromosome:_3	AUGUSTUS	start_codon	45182811	45182813	.	+	0	ID=g12203.t1.start1;Parent=g12203.t1;
OY776278.1_Linnaemya_vulpina_genome_assembly,_chromosome:_3	AUGUSTUS	CDS	45182811	45182939	1	+	0	ID=g12203.t1.CDS1;Parent=g12203.t1;
OY776278.1_Linnaemya_vulpina_genome_assembly,_chromosome:_3	AUGUSTUS	exon	45182811	45182939	.	+	.	ID=g12203.t1.exon1;Parent=g12203.t1;
OY776278.1_Linnaemya_vulpina_genome_assembly,_chromosome:_3	AUGUSTUS	intron	45182940	45182998	1	+	.	ID=g12203.t1.intron1;Parent=g12203.t1;
OY776278.1_Linnaemya_vulpina_genome_assembly,_chromosome:_3	AUGUSTUS	CDS	45182999	45183351	0.46	+	0	ID=g12203.t1.CDS2;Parent=g12203.t1;
OY776278.1_Linnaemya_vulpina_genome_assembly,_chromosome:_3	AUGUSTUS	exon	45182999	45183351	.	+	.	ID=g12203.t1.exon2;Parent=g12203.t1;
OY776278.1_Linnaemya_vulpina_genome_assembly,_chromosome:_3	AUGUSTUS	intron	45183352	45183418	0.46	+	.	ID=g12203.t1.intron2;Parent=g12203.t1;
OY776278.1_Linnaemya_vulpina_genome_assembly,_chromosome:_3	AUGUSTUS	CDS	45183419	45183552	0.38	+	1	ID=g12203.t1.CDS3;Parent=g12203.t1;
OY776278.1_Linnaemya_vulpina_genome_assembly,_chromosome:_3	AUGUSTUS	exon	45183419	45183552	.	+	.	ID=g12203.t1.exon3;Parent=g12203.t1;
OY776278.1_Linnaemya_vulpina_genome_assembly,_chromosome:_3	AUGUSTUS	intron	45183553	45183639	0.59	+	.	ID=g12203.t1.intron3;Parent=g12203.t1;
OY776278.1_Linnaemya_vulpina_genome_assembly,_chromosome:_3	AUGUSTUS	CDS	45183640	45183662	0.67	+	2	ID=g12203.t1.CDS4;Parent=g12203.t1;
OY776278.1_Linnaemya_vulpina_genome_assembly,_chromosome:_3	AUGUSTUS	exon	45183640	45183662	.	+	.	ID=g12203.t1.exon4;Parent=g12203.t1;
OY776278.1_Linnaemya_vulpina_genome_assembly,_chromosome:_3	AUGUSTUS	stop_codon	45183660	45183662	.	+	0	ID=g12203.t1.stop1;Parent=g12203.t1;
OY776278.1_Linnaemya_vulpina_genome_assembly,_chromosome:_3	AUGUSTUS	gene	45187448	45194299	.	-	.	ID=g12204;
OY776278.1_Linnaemya_vulpina_genome_assembly,_chromosome:_3	AUGUSTUS	mRNA	45187448	45194299	0.74	-	.	ID=g12204.t1;Parent=g12204;
OY776278.1_Linnaemya_vulpina_genome_assembly,_chromosome:_3	AUGUSTUS	stop_codon	45187448	45187450	.	-	0	ID=g12204.t1.stop1;Parent=g12204.t1;
OY776278.1_Linnaemya_vulpina_genome_assembly,_chromosome:_3	AUGUSTUS	CDS	45187448	45187725	0.74	-	2	ID=g12204.t1.CDS1;Parent=g12204.t1;
OY776278.1_Linnaemya_vulpina_genome_assembly,_chromosome:_3	AUGUSTUS	exon	45187448	45187725	.	-	.	ID=g12204.t1.exon1;Parent=g12204.t1;
OY776278.1_Linnaemya_vulpina_genome_assembly,_chromosome:_3	AUGUSTUS	intron	45187726	45191493	1	-	.	ID=g12204.t1.intron1;Parent=g12204.t1;
OY776278.1_Linnaemya_vulpina_genome_assembly,_chromosome:_3	AUGUSTUS	CDS	45191494	45191781	1	-	2	ID=g12204.t1.CDS2;Parent=g12204.t1;
OY776278.1_Linnaemya_vulpina_genome_assembly,_chromosome:_3	AUGUSTUS	exon	45191494	45191781	.	-	.	ID=g12204.t1.exon2;Parent=g12204.t1;
OY776278.1_Linnaemya_vulpina_genome_assembly,_chromosome:_3	AUGUSTUS	intron	45191782	45191848	1	-	.	ID=g12204.t1.intron2;Parent=g12204.t1;
OY776278.1_Linnaemya_vulpina_genome_assembly,_chromosome:_3	AUGUSTUS	CDS	45191849	45191976	1	-	1	ID=g12204.t1.CDS3;Parent=g12204.t1;
OY776278.1_Linnaemya_vulpina_genome_assembly,_chromosome:_3	AUGUSTUS	exon	45191849	45191976	.	-	.	ID=g12204.t1.exon3;Parent=g12204.t1;
OY776278.1_Linnaemya_vulpina_genome_assembly,_chromosome:_3	AUGUSTUS	intron	45191977	45192047	1	-	.	ID=g12204.t1.intron3;Parent=g12204.t1;
OY776278.1_Linnaemya_vulpina_genome_assembly,_chromosome:_3	AUGUSTUS	CDS	45192048	45192183	1	-	2	ID=g12204.t1.CDS4;Parent=g12204.t1;
OY776278.1_Linnaemya_vulpina_genome_assembly,_chromosome:_3	AUGUSTUS	exon	45192048	45192183	.	-	.	ID=g12204.t1.exon4;Parent=g12204.t1;
OY776278.1_Linnaemya_vulpina_genome_assembly,_chromosome:_3	AUGUSTUS	intron	45192184	45192240	1	-	.	ID=g12204.t1.intron4;Parent=g12204.t1;
OY776278.1_Linnaemya_vulpina_genome_assembly,_chromosome:_3	AUGUSTUS	CDS	45192241	45192393	1	-	2	ID=g12204.t1.CDS5;Parent=g12204.t1;
OY776278.1_Linnaemya_vulpina_genome_assembly,_chromosome:_3	AUGUSTUS	exon	45192241	45192393	.	-	.	ID=g12204.t1.exon5;Parent=g12204.t1;
OY776278.1_Linnaemya_vulpina_genome_assembly,_chromosome:_3	AUGUSTUS	intron	45192394	45194112	1	-	.	ID=g12204.t1.intron5;Parent=g12204.t1;
OY776278.1_Linnaemya_vulpina_genome_assembly,_chromosome:_3	AUGUSTUS	CDS	45194113	45194299	1	-	0	ID=g12204.t1.CDS6;Parent=g12204.t1;
OY776278.1_Linnaemya_vulpina_genome_assembly,_chromosome:_3	AUGUSTUS	exon	45194113	45194299	.	-	.	ID=g12204.t1.exon6;Parent=g12204.t1;
OY776278.1_Linnaemya_vulpina_genome_assembly,_chromosome:_3	AUGUSTUS	start_codon	45194297	45194299	.	-	0	ID=g12204.t1.start1;Parent=g12204.t1;
OY776278.1_Linnaemya_vulpina_genome_assembly,_chromosome:_3	AUGUSTUS	gene	45206433	45206956	.	-	.	ID=g12205;
OY776278.1_Linnaemya_vulpina_genome_assembly,_chromosome:_3	AUGUSTUS	mRNA	45206433	45206956	1	-	.	ID=g12205.t1;Parent=g12205;
OY776278.1_Linnaemya_vulpina_genome_assembly,_chromosome:_3	AUGUSTUS	stop_codon	45206433	45206435	.	-	0	ID=g12205.t1.stop1;Parent=g12205.t1;
OY776278.1_Linnaemya_vulpina_genome_assembly,_chromosome:_3	AUGUSTUS	CDS	45206433	45206870	1	-	0	ID=g12205.t1.CDS1;Parent=g12205.t1;
OY776278.1_Linnaemya_vulpina_genome_assembly,_chromosome:_3	AUGUSTUS	exon	45206433	45206870	.	-	.	ID=g12205.t1.exon1;Parent=g12205.t1;
OY776278.1_Linnaemya_vulpina_genome_assembly,_chromosome:_3	AUGUSTUS	intron	45206871	45206929	1	-	.	ID=g12205.t1.intron1;Parent=g12205.t1;
OY776278.1_Linnaemya_vulpina_genome_assembly,_chromosome:_3	AUGUSTUS	CDS	45206930	45206956	1	-	0	ID=g12205.t1.CDS2;Parent=g12205.t1;
OY776278.1_Linnaemya_vulpina_genome_assembly,_chromosome:_3	AUGUSTUS	exon	45206930	45206956	.	-	.	ID=g12205.t1.exon2;Parent=g12205.t1;
OY776278.1_Linnaemya_vulpina_genome_assembly,_chromosome:_3	AUGUSTUS	start_codon	45206954	45206956	.	-	0	ID=g12205.t1.start1;Parent=g12205.t1;
OY776278.1_Linnaemya_vulpina_genome_assembly,_chromosome:_3	AUGUSTUS	gene	45211057	45214309	.	+	.	ID=g12206;
OY776278.1_Linnaemya_vulpina_genome_assembly,_chromosome:_3	AUGUSTUS	mRNA	45211057	45214309	1	+	.	ID=g12206.t1;Parent=g12206;
OY776278.1_Linnaemya_vulpina_genome_assembly,_chromosome:_3	AUGUSTUS	start_codon	45211057	45211059	.	+	0	ID=g12206.t1.start1;Parent=g12206.t1;
OY776278.1_Linnaemya_vulpina_genome_assembly,_chromosome:_3	AUGUSTUS	CDS	45211057	45211071	1	+	0	ID=g12206.t1.CDS1;Parent=g12206.t1;
OY776278.1_Linnaemya_vulpina_genome_assembly,_chromosome:_3	AUGUSTUS	exon	45211057	45211071	.	+	.	ID=g12206.t1.exon1;Parent=g12206.t1;
OY776278.1_Linnaemya_vulpina_genome_assembly,_chromosome:_3	AUGUSTUS	intron	45211072	45211134	1	+	.	ID=g12206.t1.intron1;Parent=g12206.t1;
OY776278.1_Linnaemya_vulpina_genome_assembly,_chromosome:_3	AUGUSTUS	CDS	45211135	45211249	1	+	0	ID=g12206.t1.CDS2;Parent=g12206.t1;
OY776278.1_Linnaemya_vulpina_genome_assembly,_chromosome:_3	AUGUSTUS	exon	45211135	45211249	.	+	.	ID=g12206.t1.exon2;Parent=g12206.t1;
OY776278.1_Linnaemya_vulpina_genome_assembly,_chromosome:_3	AUGUSTUS	intron	45211250	45211301	1	+	.	ID=g12206.t1.intron2;Parent=g12206.t1;
OY776278.1_Linnaemya_vulpina_genome_assembly,_chromosome:_3	AUGUSTUS	CDS	45211302	45211821	1	+	2	ID=g12206.t1.CDS3;Parent=g12206.t1;
OY776278.1_Linnaemya_vulpina_genome_assembly,_chromosome:_3	AUGUSTUS	exon	45211302	45211821	.	+	.	ID=g12206.t1.exon3;Parent=g12206.t1;
OY776278.1_Linnaemya_vulpina_genome_assembly,_chromosome:_3	AUGUSTUS	intron	45211822	45214185	1	+	.	ID=g12206.t1.intron3;Parent=g12206.t1;
OY776278.1_Linnaemya_vulpina_genome_assembly,_chromosome:_3	AUGUSTUS	CDS	45214186	45214309	1	+	1	ID=g12206.t1.CDS4;Parent=g12206.t1;
OY776278.1_Linnaemya_vulpina_genome_assembly,_chromosome:_3	AUGUSTUS	exon	45214186	45214309	.	+	.	ID=g12206.t1.exon4;Parent=g12206.t1;
OY776278.1_Linnaemya_vulpina_genome_assembly,_chromosome:_3	AUGUSTUS	stop_codon	45214307	45214309	.	+	0	ID=g12206.t1.stop1;Parent=g12206.t1;
OY776278.1_Linnaemya_vulpina_genome_assembly,_chromosome:_3	AUGUSTUS	gene	45216586	45219093	.	+	.	ID=g12207;
OY776278.1_Linnaemya_vulpina_genome_assembly,_chromosome:_3	AUGUSTUS	mRNA	45216586	45219093	1	+	.	ID=g12207.t1;Parent=g12207;
OY776278.1_Linnaemya_vulpina_genome_assembly,_chromosome:_3	AUGUSTUS	start_codon	45216586	45216588	.	+	0	ID=g12207.t1.start1;Parent=g12207.t1;
OY776278.1_Linnaemya_vulpina_genome_assembly,_chromosome:_3	AUGUSTUS	CDS	45216586	45216630	1	+	0	ID=g12207.t1.CDS1;Parent=g12207.t1;
OY776278.1_Linnaemya_vulpina_genome_assembly,_chromosome:_3	AUGUSTUS	exon	45216586	45216630	.	+	.	ID=g12207.t1.exon1;Parent=g12207.t1;
OY776278.1_Linnaemya_vulpina_genome_assembly,_chromosome:_3	AUGUSTUS	intron	45216631	45216719	1	+	.	ID=g12207.t1.intron1;Parent=g12207.t1;
OY776278.1_Linnaemya_vulpina_genome_assembly,_chromosome:_3	AUGUSTUS	CDS	45216720	45216831	1	+	0	ID=g12207.t1.CDS2;Parent=g12207.t1;
OY776278.1_Linnaemya_vulpina_genome_assembly,_chromosome:_3	AUGUSTUS	exon	45216720	45216831	.	+	.	ID=g12207.t1.exon2;Parent=g12207.t1;
OY776278.1_Linnaemya_vulpina_genome_assembly,_chromosome:_3	AUGUSTUS	intron	45216832	45216890	1	+	.	ID=g12207.t1.intron2;Parent=g12207.t1;
OY776278.1_Linnaemya_vulpina_genome_assembly,_chromosome:_3	AUGUSTUS	CDS	45216891	45217341	1	+	2	ID=g12207.t1.CDS3;Parent=g12207.t1;
OY776278.1_Linnaemya_vulpina_genome_assembly,_chromosome:_3	AUGUSTUS	exon	45216891	45217341	.	+	.	ID=g12207.t1.exon3;Parent=g12207.t1;
OY776278.1_Linnaemya_vulpina_genome_assembly,_chromosome:_3	AUGUSTUS	intron	45217342	45218969	1	+	.	ID=g12207.t1.intron3;Parent=g12207.t1;
OY776278.1_Linnaemya_vulpina_genome_assembly,_chromosome:_3	AUGUSTUS	CDS	45218970	45219093	1	+	1	ID=g12207.t1.CDS4;Parent=g12207.t1;
OY776278.1_Linnaemya_vulpina_genome_assembly,_chromosome:_3	AUGUSTUS	exon	45218970	45219093	.	+	.	ID=g12207.t1.exon4;Parent=g12207.t1;
OY776278.1_Linnaemya_vulpina_genome_assembly,_chromosome:_3	AUGUSTUS	stop_codon	45219091	45219093	.	+	0	ID=g12207.t1.stop1;Parent=g12207.t1;
OY776278.1_Linnaemya_vulpina_genome_assembly,_chromosome:_3	AUGUSTUS	gene	45219517	45222999	.	-	.	ID=g12208;
OY776278.1_Linnaemya_vulpina_genome_assembly,_chromosome:_3	AUGUSTUS	mRNA	45219517	45222999	1	-	.	ID=g12208.t1;Parent=g12208;
OY776278.1_Linnaemya_vulpina_genome_assembly,_chromosome:_3	AUGUSTUS	stop_codon	45219517	45219519	.	-	0	ID=g12208.t1.stop1;Parent=g12208.t1;
OY776278.1_Linnaemya_vulpina_genome_assembly,_chromosome:_3	AUGUSTUS	CDS	45219517	45219640	1	-	1	ID=g12208.t1.CDS1;Parent=g12208.t1;
OY776278.1_Linnaemya_vulpina_genome_assembly,_chromosome:_3	AUGUSTUS	exon	45219517	45219640	.	-	.	ID=g12208.t1.exon1;Parent=g12208.t1;
OY776278.1_Linnaemya_vulpina_genome_assembly,_chromosome:_3	AUGUSTUS	intron	45219641	45222446	1	-	.	ID=g12208.t1.intron1;Parent=g12208.t1;
OY776278.1_Linnaemya_vulpina_genome_assembly,_chromosome:_3	AUGUSTUS	CDS	45222447	45222625	1	-	0	ID=g12208.t1.CDS2;Parent=g12208.t1;
OY776278.1_Linnaemya_vulpina_genome_assembly,_chromosome:_3	AUGUSTUS	exon	45222447	45222625	.	-	.	ID=g12208.t1.exon2;Parent=g12208.t1;
OY776278.1_Linnaemya_vulpina_genome_assembly,_chromosome:_3	AUGUSTUS	intron	45222626	45222684	1	-	.	ID=g12208.t1.intron2;Parent=g12208.t1;
OY776278.1_Linnaemya_vulpina_genome_assembly,_chromosome:_3	AUGUSTUS	CDS	45222685	45222999	1	-	0	ID=g12208.t1.CDS3;Parent=g12208.t1;
OY776278.1_Linnaemya_vulpina_genome_assembly,_chromosome:_3	AUGUSTUS	exon	45222685	45222999	.	-	.	ID=g12208.t1.exon3;Parent=g12208.t1;
OY776278.1_Linnaemya_vulpina_genome_assembly,_chromosome:_3	AUGUSTUS	start_codon	45222997	45222999	.	-	0	ID=g12208.t1.start1;Parent=g12208.t1;
OY776278.1_Linnaemya_vulpina_genome_assembly,_chromosome:_3	AUGUSTUS	gene	45225524	45226466	.	+	.	ID=g12209;
OY776278.1_Linnaemya_vulpina_genome_assembly,_chromosome:_3	AUGUSTUS	mRNA	45225524	45226466	1	+	.	ID=g12209.t1;Parent=g12209;
OY776278.1_Linnaemya_vulpina_genome_assembly,_chromosome:_3	AUGUSTUS	start_codon	45225524	45225526	.	+	0	ID=g12209.t1.start1;Parent=g12209.t1;
OY776278.1_Linnaemya_vulpina_genome_assembly,_chromosome:_3	AUGUSTUS	CDS	45225524	45225550	1	+	0	ID=g12209.t1.CDS1;Parent=g12209.t1;
OY776278.1_Linnaemya_vulpina_genome_assembly,_chromosome:_3	AUGUSTUS	exon	45225524	45225550	.	+	.	ID=g12209.t1.exon1;Parent=g12209.t1;
OY776278.1_Linnaemya_vulpina_genome_assembly,_chromosome:_3	AUGUSTUS	intron	45225551	45225612	1	+	.	ID=g12209.t1.intron1;Parent=g12209.t1;
OY776278.1_Linnaemya_vulpina_genome_assembly,_chromosome:_3	AUGUSTUS	CDS	45225613	45225984	1	+	0	ID=g12209.t1.CDS2;Parent=g12209.t1;
OY776278.1_Linnaemya_vulpina_genome_assembly,_chromosome:_3	AUGUSTUS	exon	45225613	45225984	.	+	.	ID=g12209.t1.exon2;Parent=g12209.t1;
OY776278.1_Linnaemya_vulpina_genome_assembly,_chromosome:_3	AUGUSTUS	intron	45225985	45226051	1	+	.	ID=g12209.t1.intron2;Parent=g12209.t1;
OY776278.1_Linnaemya_vulpina_genome_assembly,_chromosome:_3	AUGUSTUS	CDS	45226052	45226233	1	+	0	ID=g12209.t1.CDS3;Parent=g12209.t1;
OY776278.1_Linnaemya_vulpina_genome_assembly,_chromosome:_3	AUGUSTUS	exon	45226052	45226233	.	+	.	ID=g12209.t1.exon3;Parent=g12209.t1;
OY776278.1_Linnaemya_vulpina_genome_assembly,_chromosome:_3	AUGUSTUS	intron	45226234	45226300	1	+	.	ID=g12209.t1.intron3;Parent=g12209.t1;
OY776278.1_Linnaemya_vulpina_genome_assembly,_chromosome:_3	AUGUSTUS	CDS	45226301	45226466	1	+	1	ID=g12209.t1.CDS4;Parent=g12209.t1;
OY776278.1_Linnaemya_vulpina_genome_assembly,_chromosome:_3	AUGUSTUS	exon	45226301	45226466	.	+	.	ID=g12209.t1.exon4;Parent=g12209.t1;
OY776278.1_Linnaemya_vulpina_genome_assembly,_chromosome:_3	AUGUSTUS	stop_codon	45226464	45226466	.	+	0	ID=g12209.t1.stop1;Parent=g12209.t1;
OY776278.1_Linnaemya_vulpina_genome_assembly,_chromosome:_3	AUGUSTUS	gene	45355670	45356308	.	-	.	ID=g12210;
OY776278.1_Linnaemya_vulpina_genome_assembly,_chromosome:_3	AUGUSTUS	mRNA	45355670	45356308	0.87	-	.	ID=g12210.t1;Parent=g12210;
OY776278.1_Linnaemya_vulpina_genome_assembly,_chromosome:_3	AUGUSTUS	stop_codon	45355670	45355672	.	-	0	ID=g12210.t1.stop1;Parent=g12210.t1;
OY776278.1_Linnaemya_vulpina_genome_assembly,_chromosome:_3	AUGUSTUS	CDS	45355670	45356308	0.87	-	0	ID=g12210.t1.CDS1;Parent=g12210.t1;
OY776278.1_Linnaemya_vulpina_genome_assembly,_chromosome:_3	AUGUSTUS	exon	45355670	45356308	.	-	.	ID=g12210.t1.exon1;Parent=g12210.t1;
OY776278.1_Linnaemya_vulpina_genome_assembly,_chromosome:_3	AUGUSTUS	start_codon	45356306	45356308	.	-	0	ID=g12210.t1.start1;Parent=g12210.t1;
OY776278.1_Linnaemya_vulpina_genome_assembly,_chromosome:_3	AUGUSTUS	gene	45369266	45369583	.	-	.	ID=g12211;
OY776278.1_Linnaemya_vulpina_genome_assembly,_chromosome:_3	AUGUSTUS	mRNA	45369266	45369583	1	-	.	ID=g12211.t1;Parent=g12211;
OY776278.1_Linnaemya_vulpina_genome_assembly,_chromosome:_3	AUGUSTUS	stop_codon	45369266	45369268	.	-	0	ID=g12211.t1.stop1;Parent=g12211.t1;
OY776278.1_Linnaemya_vulpina_genome_assembly,_chromosome:_3	AUGUSTUS	CDS	45369266	45369583	1	-	0	ID=g12211.t1.CDS1;Parent=g12211.t1;
OY776278.1_Linnaemya_vulpina_genome_assembly,_chromosome:_3	AUGUSTUS	exon	45369266	45369583	.	-	.	ID=g12211.t1.exon1;Parent=g12211.t1;
OY776278.1_Linnaemya_vulpina_genome_assembly,_chromosome:_3	AUGUSTUS	start_codon	45369581	45369583	.	-	0	ID=g12211.t1.start1;Parent=g12211.t1;
OY776278.1_Linnaemya_vulpina_genome_assembly,_chromosome:_3	AUGUSTUS	gene	45385231	45385551	.	+	.	ID=g12212;
OY776278.1_Linnaemya_vulpina_genome_assembly,_chromosome:_3	AUGUSTUS	mRNA	45385231	45385551	1	+	.	ID=g12212.t1;Parent=g12212;
OY776278.1_Linnaemya_vulpina_genome_assembly,_chromosome:_3	AUGUSTUS	start_codon	45385231	45385233	.	+	0	ID=g12212.t1.start1;Parent=g12212.t1;
OY776278.1_Linnaemya_vulpina_genome_assembly,_chromosome:_3	AUGUSTUS	CDS	45385231	45385551	1	+	0	ID=g12212.t1.CDS1;Parent=g12212.t1;
OY776278.1_Linnaemya_vulpina_genome_assembly,_chromosome:_3	AUGUSTUS	exon	45385231	45385551	.	+	.	ID=g12212.t1.exon1;Parent=g12212.t1;
OY776278.1_Linnaemya_vulpina_genome_assembly,_chromosome:_3	AUGUSTUS	stop_codon	45385549	45385551	.	+	0	ID=g12212.t1.stop1;Parent=g12212.t1;
OY776278.1_Linnaemya_vulpina_genome_assembly,_chromosome:_3	AUGUSTUS	gene	45388196	45388513	.	-	.	ID=g12213;
OY776278.1_Linnaemya_vulpina_genome_assembly,_chromosome:_3	AUGUSTUS	mRNA	45388196	45388513	1	-	.	ID=g12213.t1;Parent=g12213;
OY776278.1_Linnaemya_vulpina_genome_assembly,_chromosome:_3	AUGUSTUS	stop_codon	45388196	45388198	.	-	0	ID=g12213.t1.stop1;Parent=g12213.t1;
OY776278.1_Linnaemya_vulpina_genome_assembly,_chromosome:_3	AUGUSTUS	CDS	45388196	45388513	1	-	0	ID=g12213.t1.CDS1;Parent=g12213.t1;
OY776278.1_Linnaemya_vulpina_genome_assembly,_chromosome:_3	AUGUSTUS	exon	45388196	45388513	.	-	.	ID=g12213.t1.exon1;Parent=g12213.t1;
OY776278.1_Linnaemya_vulpina_genome_assembly,_chromosome:_3	AUGUSTUS	start_codon	45388511	45388513	.	-	0	ID=g12213.t1.start1;Parent=g12213.t1;
OY776278.1_Linnaemya_vulpina_genome_assembly,_chromosome:_3	AUGUSTUS	gene	45391722	45392039	.	+	.	ID=g12214;
OY776278.1_Linnaemya_vulpina_genome_assembly,_chromosome:_3	AUGUSTUS	mRNA	45391722	45392039	0.61	+	.	ID=g12214.t1;Parent=g12214;
OY776278.1_Linnaemya_vulpina_genome_assembly,_chromosome:_3	AUGUSTUS	start_codon	45391722	45391724	.	+	0	ID=g12214.t1.start1;Parent=g12214.t1;
OY776278.1_Linnaemya_vulpina_genome_assembly,_chromosome:_3	AUGUSTUS	CDS	45391722	45391779	0.61	+	0	ID=g12214.t1.CDS1;Parent=g12214.t1;
OY776278.1_Linnaemya_vulpina_genome_assembly,_chromosome:_3	AUGUSTUS	exon	45391722	45391779	.	+	.	ID=g12214.t1.exon1;Parent=g12214.t1;
OY776278.1_Linnaemya_vulpina_genome_assembly,_chromosome:_3	AUGUSTUS	intron	45391780	45391833	0.61	+	.	ID=g12214.t1.intron1;Parent=g12214.t1;
OY776278.1_Linnaemya_vulpina_genome_assembly,_chromosome:_3	AUGUSTUS	CDS	45391834	45392039	1	+	2	ID=g12214.t1.CDS2;Parent=g12214.t1;
OY776278.1_Linnaemya_vulpina_genome_assembly,_chromosome:_3	AUGUSTUS	exon	45391834	45392039	.	+	.	ID=g12214.t1.exon2;Parent=g12214.t1;
OY776278.1_Linnaemya_vulpina_genome_assembly,_chromosome:_3	AUGUSTUS	stop_codon	45392037	45392039	.	+	0	ID=g12214.t1.stop1;Parent=g12214.t1;
OY776278.1_Linnaemya_vulpina_genome_assembly,_chromosome:_3	AUGUSTUS	gene	45395280	45395597	.	+	.	ID=g12215;
OY776278.1_Linnaemya_vulpina_genome_assembly,_chromosome:_3	AUGUSTUS	mRNA	45395280	45395597	1	+	.	ID=g12215.t1;Parent=g12215;
OY776278.1_Linnaemya_vulpina_genome_assembly,_chromosome:_3	AUGUSTUS	start_codon	45395280	45395282	.	+	0	ID=g12215.t1.start1;Parent=g12215.t1;
OY776278.1_Linnaemya_vulpina_genome_assembly,_chromosome:_3	AUGUSTUS	CDS	45395280	45395597	1	+	0	ID=g12215.t1.CDS1;Parent=g12215.t1;
OY776278.1_Linnaemya_vulpina_genome_assembly,_chromosome:_3	AUGUSTUS	exon	45395280	45395597	.	+	.	ID=g12215.t1.exon1;Parent=g12215.t1;
OY776278.1_Linnaemya_vulpina_genome_assembly,_chromosome:_3	AUGUSTUS	stop_codon	45395595	45395597	.	+	0	ID=g12215.t1.stop1;Parent=g12215.t1;
OY776278.1_Linnaemya_vulpina_genome_assembly,_chromosome:_3	AUGUSTUS	gene	45400923	45401240	.	+	.	ID=g12216;
OY776278.1_Linnaemya_vulpina_genome_assembly,_chromosome:_3	AUGUSTUS	mRNA	45400923	45401240	1	+	.	ID=g12216.t1;Parent=g12216;
OY776278.1_Linnaemya_vulpina_genome_assembly,_chromosome:_3	AUGUSTUS	start_codon	45400923	45400925	.	+	0	ID=g12216.t1.start1;Parent=g12216.t1;
OY776278.1_Linnaemya_vulpina_genome_assembly,_chromosome:_3	AUGUSTUS	CDS	45400923	45401240	1	+	0	ID=g12216.t1.CDS1;Parent=g12216.t1;
OY776278.1_Linnaemya_vulpina_genome_assembly,_chromosome:_3	AUGUSTUS	exon	45400923	45401240	.	+	.	ID=g12216.t1.exon1;Parent=g12216.t1;
OY776278.1_Linnaemya_vulpina_genome_assembly,_chromosome:_3	AUGUSTUS	stop_codon	45401238	45401240	.	+	0	ID=g12216.t1.stop1;Parent=g12216.t1;
OY776278.1_Linnaemya_vulpina_genome_assembly,_chromosome:_3	AUGUSTUS	gene	45404028	45404345	.	-	.	ID=g12217;
OY776278.1_Linnaemya_vulpina_genome_assembly,_chromosome:_3	AUGUSTUS	mRNA	45404028	45404345	1	-	.	ID=g12217.t1;Parent=g12217;
OY776278.1_Linnaemya_vulpina_genome_assembly,_chromosome:_3	AUGUSTUS	stop_codon	45404028	45404030	.	-	0	ID=g12217.t1.stop1;Parent=g12217.t1;
OY776278.1_Linnaemya_vulpina_genome_assembly,_chromosome:_3	AUGUSTUS	CDS	45404028	45404345	1	-	0	ID=g12217.t1.CDS1;Parent=g12217.t1;
OY776278.1_Linnaemya_vulpina_genome_assembly,_chromosome:_3	AUGUSTUS	exon	45404028	45404345	.	-	.	ID=g12217.t1.exon1;Parent=g12217.t1;
OY776278.1_Linnaemya_vulpina_genome_assembly,_chromosome:_3	AUGUSTUS	start_codon	45404343	45404345	.	-	0	ID=g12217.t1.start1;Parent=g12217.t1;
OY776278.1_Linnaemya_vulpina_genome_assembly,_chromosome:_3	AUGUSTUS	gene	45404882	45405199	.	+	.	ID=g12218;
OY776278.1_Linnaemya_vulpina_genome_assembly,_chromosome:_3	AUGUSTUS	mRNA	45404882	45405199	1	+	.	ID=g12218.t1;Parent=g12218;
OY776278.1_Linnaemya_vulpina_genome_assembly,_chromosome:_3	AUGUSTUS	start_codon	45404882	45404884	.	+	0	ID=g12218.t1.start1;Parent=g12218.t1;
OY776278.1_Linnaemya_vulpina_genome_assembly,_chromosome:_3	AUGUSTUS	CDS	45404882	45405199	1	+	0	ID=g12218.t1.CDS1;Parent=g12218.t1;
OY776278.1_Linnaemya_vulpina_genome_assembly,_chromosome:_3	AUGUSTUS	exon	45404882	45405199	.	+	.	ID=g12218.t1.exon1;Parent=g12218.t1;
OY776278.1_Linnaemya_vulpina_genome_assembly,_chromosome:_3	AUGUSTUS	stop_codon	45405197	45405199	.	+	0	ID=g12218.t1.stop1;Parent=g12218.t1;
OY776278.1_Linnaemya_vulpina_genome_assembly,_chromosome:_3	AUGUSTUS	gene	45408607	45408924	.	-	.	ID=g12219;
OY776278.1_Linnaemya_vulpina_genome_assembly,_chromosome:_3	AUGUSTUS	mRNA	45408607	45408924	1	-	.	ID=g12219.t1;Parent=g12219;
OY776278.1_Linnaemya_vulpina_genome_assembly,_chromosome:_3	AUGUSTUS	stop_codon	45408607	45408609	.	-	0	ID=g12219.t1.stop1;Parent=g12219.t1;
OY776278.1_Linnaemya_vulpina_genome_assembly,_chromosome:_3	AUGUSTUS	CDS	45408607	45408924	1	-	0	ID=g12219.t1.CDS1;Parent=g12219.t1;
OY776278.1_Linnaemya_vulpina_genome_assembly,_chromosome:_3	AUGUSTUS	exon	45408607	45408924	.	-	.	ID=g12219.t1.exon1;Parent=g12219.t1;
OY776278.1_Linnaemya_vulpina_genome_assembly,_chromosome:_3	AUGUSTUS	start_codon	45408922	45408924	.	-	0	ID=g12219.t1.start1;Parent=g12219.t1;
OY776278.1_Linnaemya_vulpina_genome_assembly,_chromosome:_3	AUGUSTUS	gene	45409451	45409759	.	+	.	ID=g12220;
OY776278.1_Linnaemya_vulpina_genome_assembly,_chromosome:_3	AUGUSTUS	mRNA	45409451	45409759	1	+	.	ID=g12220.t1;Parent=g12220;
OY776278.1_Linnaemya_vulpina_genome_assembly,_chromosome:_3	AUGUSTUS	start_codon	45409451	45409453	.	+	0	ID=g12220.t1.start1;Parent=g12220.t1;
OY776278.1_Linnaemya_vulpina_genome_assembly,_chromosome:_3	AUGUSTUS	CDS	45409451	45409759	1	+	0	ID=g12220.t1.CDS1;Parent=g12220.t1;
OY776278.1_Linnaemya_vulpina_genome_assembly,_chromosome:_3	AUGUSTUS	exon	45409451	45409759	.	+	.	ID=g12220.t1.exon1;Parent=g12220.t1;
OY776278.1_Linnaemya_vulpina_genome_assembly,_chromosome:_3	AUGUSTUS	stop_codon	45409757	45409759	.	+	0	ID=g12220.t1.stop1;Parent=g12220.t1;
OY776278.1_Linnaemya_vulpina_genome_assembly,_chromosome:_3	AUGUSTUS	gene	45413264	45413572	.	-	.	ID=g12221;
OY776278.1_Linnaemya_vulpina_genome_assembly,_chromosome:_3	AUGUSTUS	mRNA	45413264	45413572	1	-	.	ID=g12221.t1;Parent=g12221;
OY776278.1_Linnaemya_vulpina_genome_assembly,_chromosome:_3	AUGUSTUS	stop_codon	45413264	45413266	.	-	0	ID=g12221.t1.stop1;Parent=g12221.t1;
OY776278.1_Linnaemya_vulpina_genome_assembly,_chromosome:_3	AUGUSTUS	CDS	45413264	45413572	1	-	0	ID=g12221.t1.CDS1;Parent=g12221.t1;
OY776278.1_Linnaemya_vulpina_genome_assembly,_chromosome:_3	AUGUSTUS	exon	45413264	45413572	.	-	.	ID=g12221.t1.exon1;Parent=g12221.t1;
OY776278.1_Linnaemya_vulpina_genome_assembly,_chromosome:_3	AUGUSTUS	start_codon	45413570	45413572	.	-	0	ID=g12221.t1.start1;Parent=g12221.t1;
OY776278.1_Linnaemya_vulpina_genome_assembly,_chromosome:_3	AUGUSTUS	gene	45414110	45414427	.	+	.	ID=g12222;
OY776278.1_Linnaemya_vulpina_genome_assembly,_chromosome:_3	AUGUSTUS	mRNA	45414110	45414427	1	+	.	ID=g12222.t1;Parent=g12222;
OY776278.1_Linnaemya_vulpina_genome_assembly,_chromosome:_3	AUGUSTUS	start_codon	45414110	45414112	.	+	0	ID=g12222.t1.start1;Parent=g12222.t1;
OY776278.1_Linnaemya_vulpina_genome_assembly,_chromosome:_3	AUGUSTUS	CDS	45414110	45414427	1	+	0	ID=g12222.t1.CDS1;Parent=g12222.t1;
OY776278.1_Linnaemya_vulpina_genome_assembly,_chromosome:_3	AUGUSTUS	exon	45414110	45414427	.	+	.	ID=g12222.t1.exon1;Parent=g12222.t1;
OY776278.1_Linnaemya_vulpina_genome_assembly,_chromosome:_3	AUGUSTUS	stop_codon	45414425	45414427	.	+	0	ID=g12222.t1.stop1;Parent=g12222.t1;
OY776278.1_Linnaemya_vulpina_genome_assembly,_chromosome:_3	AUGUSTUS	gene	45420666	45420989	.	+	.	ID=g12223;
OY776278.1_Linnaemya_vulpina_genome_assembly,_chromosome:_3	AUGUSTUS	mRNA	45420666	45420989	1	+	.	ID=g12223.t1;Parent=g12223;
OY776278.1_Linnaemya_vulpina_genome_assembly,_chromosome:_3	AUGUSTUS	start_codon	45420666	45420668	.	+	0	ID=g12223.t1.start1;Parent=g12223.t1;
OY776278.1_Linnaemya_vulpina_genome_assembly,_chromosome:_3	AUGUSTUS	CDS	45420666	45420989	1	+	0	ID=g12223.t1.CDS1;Parent=g12223.t1;
OY776278.1_Linnaemya_vulpina_genome_assembly,_chromosome:_3	AUGUSTUS	exon	45420666	45420989	.	+	.	ID=g12223.t1.exon1;Parent=g12223.t1;
OY776278.1_Linnaemya_vulpina_genome_assembly,_chromosome:_3	AUGUSTUS	stop_codon	45420987	45420989	.	+	0	ID=g12223.t1.stop1;Parent=g12223.t1;
OY776278.1_Linnaemya_vulpina_genome_assembly,_chromosome:_3	AUGUSTUS	gene	45422786	45423109	.	-	.	ID=g12224;
OY776278.1_Linnaemya_vulpina_genome_assembly,_chromosome:_3	AUGUSTUS	mRNA	45422786	45423109	1	-	.	ID=g12224.t1;Parent=g12224;
OY776278.1_Linnaemya_vulpina_genome_assembly,_chromosome:_3	AUGUSTUS	stop_codon	45422786	45422788	.	-	0	ID=g12224.t1.stop1;Parent=g12224.t1;
OY776278.1_Linnaemya_vulpina_genome_assembly,_chromosome:_3	AUGUSTUS	CDS	45422786	45423109	1	-	0	ID=g12224.t1.CDS1;Parent=g12224.t1;
OY776278.1_Linnaemya_vulpina_genome_assembly,_chromosome:_3	AUGUSTUS	exon	45422786	45423109	.	-	.	ID=g12224.t1.exon1;Parent=g12224.t1;
OY776278.1_Linnaemya_vulpina_genome_assembly,_chromosome:_3	AUGUSTUS	start_codon	45423107	45423109	.	-	0	ID=g12224.t1.start1;Parent=g12224.t1;
OY776278.1_Linnaemya_vulpina_genome_assembly,_chromosome:_3	AUGUSTUS	gene	45427394	45427708	.	-	.	ID=g12225;
OY776278.1_Linnaemya_vulpina_genome_assembly,_chromosome:_3	AUGUSTUS	mRNA	45427394	45427708	1	-	.	ID=g12225.t1;Parent=g12225;
OY776278.1_Linnaemya_vulpina_genome_assembly,_chromosome:_3	AUGUSTUS	stop_codon	45427394	45427396	.	-	0	ID=g12225.t1.stop1;Parent=g12225.t1;
OY776278.1_Linnaemya_vulpina_genome_assembly,_chromosome:_3	AUGUSTUS	CDS	45427394	45427708	1	-	0	ID=g12225.t1.CDS1;Parent=g12225.t1;
OY776278.1_Linnaemya_vulpina_genome_assembly,_chromosome:_3	AUGUSTUS	exon	45427394	45427708	.	-	.	ID=g12225.t1.exon1;Parent=g12225.t1;
OY776278.1_Linnaemya_vulpina_genome_assembly,_chromosome:_3	AUGUSTUS	start_codon	45427706	45427708	.	-	0	ID=g12225.t1.start1;Parent=g12225.t1;
OY776278.1_Linnaemya_vulpina_genome_assembly,_chromosome:_3	AUGUSTUS	gene	45449713	45451648	.	+	.	ID=g12226;
OY776278.1_Linnaemya_vulpina_genome_assembly,_chromosome:_3	AUGUSTUS	mRNA	45449713	45451648	0.76	+	.	ID=g12226.t1;Parent=g12226;
OY776278.1_Linnaemya_vulpina_genome_assembly,_chromosome:_3	AUGUSTUS	start_codon	45449713	45449715	.	+	0	ID=g12226.t1.start1;Parent=g12226.t1;
OY776278.1_Linnaemya_vulpina_genome_assembly,_chromosome:_3	AUGUSTUS	CDS	45449713	45449986	0.77	+	0	ID=g12226.t1.CDS1;Parent=g12226.t1;
OY776278.1_Linnaemya_vulpina_genome_assembly,_chromosome:_3	AUGUSTUS	exon	45449713	45449986	.	+	.	ID=g12226.t1.exon1;Parent=g12226.t1;
OY776278.1_Linnaemya_vulpina_genome_assembly,_chromosome:_3	AUGUSTUS	intron	45449987	45451586	0.76	+	.	ID=g12226.t1.intron1;Parent=g12226.t1;
OY776278.1_Linnaemya_vulpina_genome_assembly,_chromosome:_3	AUGUSTUS	CDS	45451587	45451648	0.76	+	2	ID=g12226.t1.CDS2;Parent=g12226.t1;
OY776278.1_Linnaemya_vulpina_genome_assembly,_chromosome:_3	AUGUSTUS	exon	45451587	45451648	.	+	.	ID=g12226.t1.exon2;Parent=g12226.t1;
OY776278.1_Linnaemya_vulpina_genome_assembly,_chromosome:_3	AUGUSTUS	stop_codon	45451646	45451648	.	+	0	ID=g12226.t1.stop1;Parent=g12226.t1;
OY776278.1_Linnaemya_vulpina_genome_assembly,_chromosome:_3	AUGUSTUS	gene	45524686	45524976	.	+	.	ID=g12227;
OY776278.1_Linnaemya_vulpina_genome_assembly,_chromosome:_3	AUGUSTUS	mRNA	45524686	45524976	0.55	+	.	ID=g12227.t1;Parent=g12227;
OY776278.1_Linnaemya_vulpina_genome_assembly,_chromosome:_3	AUGUSTUS	start_codon	45524686	45524688	.	+	0	ID=g12227.t1.start1;Parent=g12227.t1;
OY776278.1_Linnaemya_vulpina_genome_assembly,_chromosome:_3	AUGUSTUS	CDS	45524686	45524976	0.55	+	0	ID=g12227.t1.CDS1;Parent=g12227.t1;
OY776278.1_Linnaemya_vulpina_genome_assembly,_chromosome:_3	AUGUSTUS	exon	45524686	45524976	.	+	.	ID=g12227.t1.exon1;Parent=g12227.t1;
OY776278.1_Linnaemya_vulpina_genome_assembly,_chromosome:_3	AUGUSTUS	stop_codon	45524974	45524976	.	+	0	ID=g12227.t1.stop1;Parent=g12227.t1;
OY776278.1_Linnaemya_vulpina_genome_assembly,_chromosome:_3	AUGUSTUS	gene	45626862	45636365	.	+	.	ID=g12228;
OY776278.1_Linnaemya_vulpina_genome_assembly,_chromosome:_3	AUGUSTUS	mRNA	45626862	45636365	1	+	.	ID=g12228.t1;Parent=g12228;
OY776278.1_Linnaemya_vulpina_genome_assembly,_chromosome:_3	AUGUSTUS	start_codon	45626862	45626864	.	+	0	ID=g12228.t1.start1;Parent=g12228.t1;
OY776278.1_Linnaemya_vulpina_genome_assembly,_chromosome:_3	AUGUSTUS	CDS	45626862	45626914	1	+	0	ID=g12228.t1.CDS1;Parent=g12228.t1;
OY776278.1_Linnaemya_vulpina_genome_assembly,_chromosome:_3	AUGUSTUS	exon	45626862	45626914	.	+	.	ID=g12228.t1.exon1;Parent=g12228.t1;
OY776278.1_Linnaemya_vulpina_genome_assembly,_chromosome:_3	AUGUSTUS	intron	45626915	45627569	1	+	.	ID=g12228.t1.intron1;Parent=g12228.t1;
OY776278.1_Linnaemya_vulpina_genome_assembly,_chromosome:_3	AUGUSTUS	CDS	45627570	45627992	1	+	1	ID=g12228.t1.CDS2;Parent=g12228.t1;
OY776278.1_Linnaemya_vulpina_genome_assembly,_chromosome:_3	AUGUSTUS	exon	45627570	45627992	.	+	.	ID=g12228.t1.exon2;Parent=g12228.t1;
OY776278.1_Linnaemya_vulpina_genome_assembly,_chromosome:_3	AUGUSTUS	intron	45627993	45629747	1	+	.	ID=g12228.t1.intron2;Parent=g12228.t1;
OY776278.1_Linnaemya_vulpina_genome_assembly,_chromosome:_3	AUGUSTUS	CDS	45629748	45629937	1	+	1	ID=g12228.t1.CDS3;Parent=g12228.t1;
OY776278.1_Linnaemya_vulpina_genome_assembly,_chromosome:_3	AUGUSTUS	exon	45629748	45629937	.	+	.	ID=g12228.t1.exon3;Parent=g12228.t1;
OY776278.1_Linnaemya_vulpina_genome_assembly,_chromosome:_3	AUGUSTUS	intron	45629938	45631382	1	+	.	ID=g12228.t1.intron3;Parent=g12228.t1;
OY776278.1_Linnaemya_vulpina_genome_assembly,_chromosome:_3	AUGUSTUS	CDS	45631383	45631555	1	+	0	ID=g12228.t1.CDS4;Parent=g12228.t1;
OY776278.1_Linnaemya_vulpina_genome_assembly,_chromosome:_3	AUGUSTUS	exon	45631383	45631555	.	+	.	ID=g12228.t1.exon4;Parent=g12228.t1;
OY776278.1_Linnaemya_vulpina_genome_assembly,_chromosome:_3	AUGUSTUS	intron	45631556	45633868	1	+	.	ID=g12228.t1.intron4;Parent=g12228.t1;
OY776278.1_Linnaemya_vulpina_genome_assembly,_chromosome:_3	AUGUSTUS	CDS	45633869	45634076	1	+	1	ID=g12228.t1.CDS5;Parent=g12228.t1;
OY776278.1_Linnaemya_vulpina_genome_assembly,_chromosome:_3	AUGUSTUS	exon	45633869	45634076	.	+	.	ID=g12228.t1.exon5;Parent=g12228.t1;
OY776278.1_Linnaemya_vulpina_genome_assembly,_chromosome:_3	AUGUSTUS	intron	45634077	45635984	1	+	.	ID=g12228.t1.intron5;Parent=g12228.t1;
OY776278.1_Linnaemya_vulpina_genome_assembly,_chromosome:_3	AUGUSTUS	CDS	45635985	45636123	1	+	0	ID=g12228.t1.CDS6;Parent=g12228.t1;
OY776278.1_Linnaemya_vulpina_genome_assembly,_chromosome:_3	AUGUSTUS	exon	45635985	45636123	.	+	.	ID=g12228.t1.exon6;Parent=g12228.t1;
OY776278.1_Linnaemya_vulpina_genome_assembly,_chromosome:_3	AUGUSTUS	intron	45636124	45636189	1	+	.	ID=g12228.t1.intron6;Parent=g12228.t1;
OY776278.1_Linnaemya_vulpina_genome_assembly,_chromosome:_3	AUGUSTUS	CDS	45636190	45636365	1	+	2	ID=g12228.t1.CDS7;Parent=g12228.t1;
OY776278.1_Linnaemya_vulpina_genome_assembly,_chromosome:_3	AUGUSTUS	exon	45636190	45636365	.	+	.	ID=g12228.t1.exon7;Parent=g12228.t1;
OY776278.1_Linnaemya_vulpina_genome_assembly,_chromosome:_3	AUGUSTUS	stop_codon	45636363	45636365	.	+	0	ID=g12228.t1.stop1;Parent=g12228.t1;
OY776278.1_Linnaemya_vulpina_genome_assembly,_chromosome:_3	AUGUSTUS	gene	45644112	45646509	.	+	.	ID=g12229;
OY776278.1_Linnaemya_vulpina_genome_assembly,_chromosome:_3	AUGUSTUS	mRNA	45644112	45646509	1	+	.	ID=g12229.t1;Parent=g12229;
OY776278.1_Linnaemya_vulpina_genome_assembly,_chromosome:_3	AUGUSTUS	start_codon	45644112	45644114	.	+	0	ID=g12229.t1.start1;Parent=g12229.t1;
OY776278.1_Linnaemya_vulpina_genome_assembly,_chromosome:_3	AUGUSTUS	CDS	45644112	45644142	1	+	0	ID=g12229.t1.CDS1;Parent=g12229.t1;
OY776278.1_Linnaemya_vulpina_genome_assembly,_chromosome:_3	AUGUSTUS	exon	45644112	45644142	.	+	.	ID=g12229.t1.exon1;Parent=g12229.t1;
OY776278.1_Linnaemya_vulpina_genome_assembly,_chromosome:_3	AUGUSTUS	intron	45644143	45644196	1	+	.	ID=g12229.t1.intron1;Parent=g12229.t1;
OY776278.1_Linnaemya_vulpina_genome_assembly,_chromosome:_3	AUGUSTUS	CDS	45644197	45644566	1	+	2	ID=g12229.t1.CDS2;Parent=g12229.t1;
OY776278.1_Linnaemya_vulpina_genome_assembly,_chromosome:_3	AUGUSTUS	exon	45644197	45644566	.	+	.	ID=g12229.t1.exon2;Parent=g12229.t1;
OY776278.1_Linnaemya_vulpina_genome_assembly,_chromosome:_3	AUGUSTUS	intron	45644567	45644622	1	+	.	ID=g12229.t1.intron2;Parent=g12229.t1;
OY776278.1_Linnaemya_vulpina_genome_assembly,_chromosome:_3	AUGUSTUS	CDS	45644623	45645124	1	+	1	ID=g12229.t1.CDS3;Parent=g12229.t1;
OY776278.1_Linnaemya_vulpina_genome_assembly,_chromosome:_3	AUGUSTUS	exon	45644623	45645124	.	+	.	ID=g12229.t1.exon3;Parent=g12229.t1;
OY776278.1_Linnaemya_vulpina_genome_assembly,_chromosome:_3	AUGUSTUS	intron	45645125	45645182	1	+	.	ID=g12229.t1.intron3;Parent=g12229.t1;
OY776278.1_Linnaemya_vulpina_genome_assembly,_chromosome:_3	AUGUSTUS	CDS	45645183	45646240	1	+	0	ID=g12229.t1.CDS4;Parent=g12229.t1;
OY776278.1_Linnaemya_vulpina_genome_assembly,_chromosome:_3	AUGUSTUS	exon	45645183	45646240	.	+	.	ID=g12229.t1.exon4;Parent=g12229.t1;
OY776278.1_Linnaemya_vulpina_genome_assembly,_chromosome:_3	AUGUSTUS	intron	45646241	45646307	1	+	.	ID=g12229.t1.intron4;Parent=g12229.t1;
OY776278.1_Linnaemya_vulpina_genome_assembly,_chromosome:_3	AUGUSTUS	CDS	45646308	45646509	1	+	1	ID=g12229.t1.CDS5;Parent=g12229.t1;
OY776278.1_Linnaemya_vulpina_genome_assembly,_chromosome:_3	AUGUSTUS	exon	45646308	45646509	.	+	.	ID=g12229.t1.exon5;Parent=g12229.t1;
OY776278.1_Linnaemya_vulpina_genome_assembly,_chromosome:_3	AUGUSTUS	stop_codon	45646507	45646509	.	+	0	ID=g12229.t1.stop1;Parent=g12229.t1;
OY776278.1_Linnaemya_vulpina_genome_assembly,_chromosome:_3	AUGUSTUS	gene	45646829	45647711	.	-	.	ID=g12230;
OY776278.1_Linnaemya_vulpina_genome_assembly,_chromosome:_3	AUGUSTUS	mRNA	45646829	45647711	1	-	.	ID=g12230.t1;Parent=g12230;
OY776278.1_Linnaemya_vulpina_genome_assembly,_chromosome:_3	AUGUSTUS	stop_codon	45646829	45646831	.	-	0	ID=g12230.t1.stop1;Parent=g12230.t1;
OY776278.1_Linnaemya_vulpina_genome_assembly,_chromosome:_3	AUGUSTUS	CDS	45646829	45646870	1	-	0	ID=g12230.t1.CDS1;Parent=g12230.t1;
OY776278.1_Linnaemya_vulpina_genome_assembly,_chromosome:_3	AUGUSTUS	exon	45646829	45646870	.	-	.	ID=g12230.t1.exon1;Parent=g12230.t1;
OY776278.1_Linnaemya_vulpina_genome_assembly,_chromosome:_3	AUGUSTUS	intron	45646871	45646923	1	-	.	ID=g12230.t1.intron1;Parent=g12230.t1;
OY776278.1_Linnaemya_vulpina_genome_assembly,_chromosome:_3	AUGUSTUS	CDS	45646924	45647064	1	-	0	ID=g12230.t1.CDS2;Parent=g12230.t1;
OY776278.1_Linnaemya_vulpina_genome_assembly,_chromosome:_3	AUGUSTUS	exon	45646924	45647064	.	-	.	ID=g12230.t1.exon2;Parent=g12230.t1;
OY776278.1_Linnaemya_vulpina_genome_assembly,_chromosome:_3	AUGUSTUS	intron	45647065	45647132	1	-	.	ID=g12230.t1.intron2;Parent=g12230.t1;
OY776278.1_Linnaemya_vulpina_genome_assembly,_chromosome:_3	AUGUSTUS	CDS	45647133	45647711	1	-	0	ID=g12230.t1.CDS3;Parent=g12230.t1;
OY776278.1_Linnaemya_vulpina_genome_assembly,_chromosome:_3	AUGUSTUS	exon	45647133	45647711	.	-	.	ID=g12230.t1.exon3;Parent=g12230.t1;
OY776278.1_Linnaemya_vulpina_genome_assembly,_chromosome:_3	AUGUSTUS	start_codon	45647709	45647711	.	-	0	ID=g12230.t1.start1;Parent=g12230.t1;
OY776278.1_Linnaemya_vulpina_genome_assembly,_chromosome:_3	AUGUSTUS	gene	45649327	45654091	.	-	.	ID=g12231;
OY776278.1_Linnaemya_vulpina_genome_assembly,_chromosome:_3	AUGUSTUS	mRNA	45649327	45654091	1	-	.	ID=g12231.t1;Parent=g12231;
OY776278.1_Linnaemya_vulpina_genome_assembly,_chromosome:_3	AUGUSTUS	stop_codon	45649327	45649329	.	-	0	ID=g12231.t1.stop1;Parent=g12231.t1;
OY776278.1_Linnaemya_vulpina_genome_assembly,_chromosome:_3	AUGUSTUS	CDS	45649327	45649415	1	-	2	ID=g12231.t1.CDS1;Parent=g12231.t1;
OY776278.1_Linnaemya_vulpina_genome_assembly,_chromosome:_3	AUGUSTUS	exon	45649327	45649415	.	-	.	ID=g12231.t1.exon1;Parent=g12231.t1;
OY776278.1_Linnaemya_vulpina_genome_assembly,_chromosome:_3	AUGUSTUS	intron	45649416	45652041	1	-	.	ID=g12231.t1.intron1;Parent=g12231.t1;
OY776278.1_Linnaemya_vulpina_genome_assembly,_chromosome:_3	AUGUSTUS	CDS	45652042	45653910	1	-	2	ID=g12231.t1.CDS2;Parent=g12231.t1;
OY776278.1_Linnaemya_vulpina_genome_assembly,_chromosome:_3	AUGUSTUS	exon	45652042	45653910	.	-	.	ID=g12231.t1.exon2;Parent=g12231.t1;
OY776278.1_Linnaemya_vulpina_genome_assembly,_chromosome:_3	AUGUSTUS	intron	45653911	45653988	1	-	.	ID=g12231.t1.intron2;Parent=g12231.t1;
OY776278.1_Linnaemya_vulpina_genome_assembly,_chromosome:_3	AUGUSTUS	CDS	45653989	45654091	1	-	0	ID=g12231.t1.CDS3;Parent=g12231.t1;
OY776278.1_Linnaemya_vulpina_genome_assembly,_chromosome:_3	AUGUSTUS	exon	45653989	45654091	.	-	.	ID=g12231.t1.exon3;Parent=g12231.t1;
OY776278.1_Linnaemya_vulpina_genome_assembly,_chromosome:_3	AUGUSTUS	start_codon	45654089	45654091	.	-	0	ID=g12231.t1.start1;Parent=g12231.t1;
OY776278.1_Linnaemya_vulpina_genome_assembly,_chromosome:_3	AUGUSTUS	gene	45654813	45655906	.	+	.	ID=g12232;
OY776278.1_Linnaemya_vulpina_genome_assembly,_chromosome:_3	AUGUSTUS	mRNA	45654813	45655906	1	+	.	ID=g12232.t1;Parent=g12232;
OY776278.1_Linnaemya_vulpina_genome_assembly,_chromosome:_3	AUGUSTUS	start_codon	45654813	45654815	.	+	0	ID=g12232.t1.start1;Parent=g12232.t1;
OY776278.1_Linnaemya_vulpina_genome_assembly,_chromosome:_3	AUGUSTUS	CDS	45654813	45655154	1	+	0	ID=g12232.t1.CDS1;Parent=g12232.t1;
OY776278.1_Linnaemya_vulpina_genome_assembly,_chromosome:_3	AUGUSTUS	exon	45654813	45655154	.	+	.	ID=g12232.t1.exon1;Parent=g12232.t1;
OY776278.1_Linnaemya_vulpina_genome_assembly,_chromosome:_3	AUGUSTUS	intron	45655155	45655215	1	+	.	ID=g12232.t1.intron1;Parent=g12232.t1;
OY776278.1_Linnaemya_vulpina_genome_assembly,_chromosome:_3	AUGUSTUS	CDS	45655216	45655341	1	+	0	ID=g12232.t1.CDS2;Parent=g12232.t1;
OY776278.1_Linnaemya_vulpina_genome_assembly,_chromosome:_3	AUGUSTUS	exon	45655216	45655341	.	+	.	ID=g12232.t1.exon2;Parent=g12232.t1;
OY776278.1_Linnaemya_vulpina_genome_assembly,_chromosome:_3	AUGUSTUS	intron	45655342	45655393	1	+	.	ID=g12232.t1.intron2;Parent=g12232.t1;
OY776278.1_Linnaemya_vulpina_genome_assembly,_chromosome:_3	AUGUSTUS	CDS	45655394	45655906	1	+	0	ID=g12232.t1.CDS3;Parent=g12232.t1;
OY776278.1_Linnaemya_vulpina_genome_assembly,_chromosome:_3	AUGUSTUS	exon	45655394	45655906	.	+	.	ID=g12232.t1.exon3;Parent=g12232.t1;
OY776278.1_Linnaemya_vulpina_genome_assembly,_chromosome:_3	AUGUSTUS	stop_codon	45655904	45655906	.	+	0	ID=g12232.t1.stop1;Parent=g12232.t1;
OY776278.1_Linnaemya_vulpina_genome_assembly,_chromosome:_3	AUGUSTUS	gene	45660154	45660891	.	-	.	ID=g12233;
OY776278.1_Linnaemya_vulpina_genome_assembly,_chromosome:_3	AUGUSTUS	mRNA	45660154	45660891	1	-	.	ID=g12233.t1;Parent=g12233;
OY776278.1_Linnaemya_vulpina_genome_assembly,_chromosome:_3	AUGUSTUS	stop_codon	45660154	45660156	.	-	0	ID=g12233.t1.stop1;Parent=g12233.t1;
OY776278.1_Linnaemya_vulpina_genome_assembly,_chromosome:_3	AUGUSTUS	CDS	45660154	45660891	1	-	0	ID=g12233.t1.CDS1;Parent=g12233.t1;
OY776278.1_Linnaemya_vulpina_genome_assembly,_chromosome:_3	AUGUSTUS	exon	45660154	45660891	.	-	.	ID=g12233.t1.exon1;Parent=g12233.t1;
OY776278.1_Linnaemya_vulpina_genome_assembly,_chromosome:_3	AUGUSTUS	start_codon	45660889	45660891	.	-	0	ID=g12233.t1.start1;Parent=g12233.t1;
OY776278.1_Linnaemya_vulpina_genome_assembly,_chromosome:_3	AUGUSTUS	gene	45664523	45665101	.	-	.	ID=g12234;
OY776278.1_Linnaemya_vulpina_genome_assembly,_chromosome:_3	AUGUSTUS	mRNA	45664523	45665101	0.58	-	.	ID=g12234.t1;Parent=g12234;
OY776278.1_Linnaemya_vulpina_genome_assembly,_chromosome:_3	AUGUSTUS	stop_codon	45664523	45664525	.	-	0	ID=g12234.t1.stop1;Parent=g12234.t1;
OY776278.1_Linnaemya_vulpina_genome_assembly,_chromosome:_3	AUGUSTUS	CDS	45664523	45665101	0.58	-	0	ID=g12234.t1.CDS1;Parent=g12234.t1;
OY776278.1_Linnaemya_vulpina_genome_assembly,_chromosome:_3	AUGUSTUS	exon	45664523	45665101	.	-	.	ID=g12234.t1.exon1;Parent=g12234.t1;
OY776278.1_Linnaemya_vulpina_genome_assembly,_chromosome:_3	AUGUSTUS	start_codon	45665099	45665101	.	-	0	ID=g12234.t1.start1;Parent=g12234.t1;
OY776278.1_Linnaemya_vulpina_genome_assembly,_chromosome:_3	GeneMark.hmm3	mRNA	45664523	45665056	.	-	.	ID=g12234.t2;Parent=g12234;
OY776278.1_Linnaemya_vulpina_genome_assembly,_chromosome:_3	GeneMark.hmm3	CDS	45664523	45665056	.	-	0	ID=g12234.t2.CDS1;Parent=g12234.t2;
OY776278.1_Linnaemya_vulpina_genome_assembly,_chromosome:_3	GeneMark.hmm3	exon	45664523	45665056	.	-	0	ID=g12234.t2.exon1;Parent=g12234.t2;
OY776278.1_Linnaemya_vulpina_genome_assembly,_chromosome:_3	AUGUSTUS	gene	45674060	45675610	.	-	.	ID=g12235;
OY776278.1_Linnaemya_vulpina_genome_assembly,_chromosome:_3	AUGUSTUS	mRNA	45674060	45675610	1	-	.	ID=g12235.t1;Parent=g12235;
OY776278.1_Linnaemya_vulpina_genome_assembly,_chromosome:_3	AUGUSTUS	stop_codon	45674060	45674062	.	-	0	ID=g12235.t1.stop1;Parent=g12235.t1;
OY776278.1_Linnaemya_vulpina_genome_assembly,_chromosome:_3	AUGUSTUS	CDS	45674060	45675610	1	-	0	ID=g12235.t1.CDS1;Parent=g12235.t1;
OY776278.1_Linnaemya_vulpina_genome_assembly,_chromosome:_3	AUGUSTUS	exon	45674060	45675610	.	-	.	ID=g12235.t1.exon1;Parent=g12235.t1;
OY776278.1_Linnaemya_vulpina_genome_assembly,_chromosome:_3	AUGUSTUS	start_codon	45675608	45675610	.	-	0	ID=g12235.t1.start1;Parent=g12235.t1;
OY776278.1_Linnaemya_vulpina_genome_assembly,_chromosome:_3	AUGUSTUS	gene	45683787	45684615	.	-	.	ID=g12236;
OY776278.1_Linnaemya_vulpina_genome_assembly,_chromosome:_3	AUGUSTUS	mRNA	45683787	45684615	1	-	.	ID=g12236.t1;Parent=g12236;
OY776278.1_Linnaemya_vulpina_genome_assembly,_chromosome:_3	AUGUSTUS	stop_codon	45683787	45683789	.	-	0	ID=g12236.t1.stop1;Parent=g12236.t1;
OY776278.1_Linnaemya_vulpina_genome_assembly,_chromosome:_3	AUGUSTUS	CDS	45683787	45684419	1	-	0	ID=g12236.t1.CDS1;Parent=g12236.t1;
OY776278.1_Linnaemya_vulpina_genome_assembly,_chromosome:_3	AUGUSTUS	exon	45683787	45684419	.	-	.	ID=g12236.t1.exon1;Parent=g12236.t1;
OY776278.1_Linnaemya_vulpina_genome_assembly,_chromosome:_3	AUGUSTUS	intron	45684420	45684477	1	-	.	ID=g12236.t1.intron1;Parent=g12236.t1;
OY776278.1_Linnaemya_vulpina_genome_assembly,_chromosome:_3	AUGUSTUS	CDS	45684478	45684615	1	-	0	ID=g12236.t1.CDS2;Parent=g12236.t1;
OY776278.1_Linnaemya_vulpina_genome_assembly,_chromosome:_3	AUGUSTUS	exon	45684478	45684615	.	-	.	ID=g12236.t1.exon2;Parent=g12236.t1;
OY776278.1_Linnaemya_vulpina_genome_assembly,_chromosome:_3	AUGUSTUS	start_codon	45684613	45684615	.	-	0	ID=g12236.t1.start1;Parent=g12236.t1;
OY776278.1_Linnaemya_vulpina_genome_assembly,_chromosome:_3	AUGUSTUS	gene	45687386	45688424	.	-	.	ID=g12237;
OY776278.1_Linnaemya_vulpina_genome_assembly,_chromosome:_3	AUGUSTUS	mRNA	45687386	45688424	1	-	.	ID=g12237.t1;Parent=g12237;
OY776278.1_Linnaemya_vulpina_genome_assembly,_chromosome:_3	AUGUSTUS	stop_codon	45687386	45687388	.	-	0	ID=g12237.t1.stop1;Parent=g12237.t1;
OY776278.1_Linnaemya_vulpina_genome_assembly,_chromosome:_3	AUGUSTUS	CDS	45687386	45687663	1	-	2	ID=g12237.t1.CDS1;Parent=g12237.t1;
OY776278.1_Linnaemya_vulpina_genome_assembly,_chromosome:_3	AUGUSTUS	exon	45687386	45687663	.	-	.	ID=g12237.t1.exon1;Parent=g12237.t1;
OY776278.1_Linnaemya_vulpina_genome_assembly,_chromosome:_3	AUGUSTUS	intron	45687664	45687720	1	-	.	ID=g12237.t1.intron1;Parent=g12237.t1;
OY776278.1_Linnaemya_vulpina_genome_assembly,_chromosome:_3	AUGUSTUS	CDS	45687721	45688271	1	-	1	ID=g12237.t1.CDS2;Parent=g12237.t1;
OY776278.1_Linnaemya_vulpina_genome_assembly,_chromosome:_3	AUGUSTUS	exon	45687721	45688271	.	-	.	ID=g12237.t1.exon2;Parent=g12237.t1;
OY776278.1_Linnaemya_vulpina_genome_assembly,_chromosome:_3	AUGUSTUS	intron	45688272	45688323	1	-	.	ID=g12237.t1.intron2;Parent=g12237.t1;
OY776278.1_Linnaemya_vulpina_genome_assembly,_chromosome:_3	AUGUSTUS	CDS	45688324	45688424	1	-	0	ID=g12237.t1.CDS3;Parent=g12237.t1;
OY776278.1_Linnaemya_vulpina_genome_assembly,_chromosome:_3	AUGUSTUS	exon	45688324	45688424	.	-	.	ID=g12237.t1.exon3;Parent=g12237.t1;
OY776278.1_Linnaemya_vulpina_genome_assembly,_chromosome:_3	AUGUSTUS	start_codon	45688422	45688424	.	-	0	ID=g12237.t1.start1;Parent=g12237.t1;
OY776278.1_Linnaemya_vulpina_genome_assembly,_chromosome:_3	AUGUSTUS	gene	45690534	45699230	.	+	.	ID=g12238;
OY776278.1_Linnaemya_vulpina_genome_assembly,_chromosome:_3	AUGUSTUS	mRNA	45690534	45699230	1	+	.	ID=g12238.t1;Parent=g12238;
OY776278.1_Linnaemya_vulpina_genome_assembly,_chromosome:_3	AUGUSTUS	start_codon	45690534	45690536	.	+	0	ID=g12238.t1.start1;Parent=g12238.t1;
OY776278.1_Linnaemya_vulpina_genome_assembly,_chromosome:_3	AUGUSTUS	CDS	45690534	45690864	1	+	0	ID=g12238.t1.CDS1;Parent=g12238.t1;
OY776278.1_Linnaemya_vulpina_genome_assembly,_chromosome:_3	AUGUSTUS	exon	45690534	45690864	.	+	.	ID=g12238.t1.exon1;Parent=g12238.t1;
OY776278.1_Linnaemya_vulpina_genome_assembly,_chromosome:_3	AUGUSTUS	intron	45690865	45695832	1	+	.	ID=g12238.t1.intron1;Parent=g12238.t1;
OY776278.1_Linnaemya_vulpina_genome_assembly,_chromosome:_3	AUGUSTUS	CDS	45695833	45696032	1	+	2	ID=g12238.t1.CDS2;Parent=g12238.t1;
OY776278.1_Linnaemya_vulpina_genome_assembly,_chromosome:_3	AUGUSTUS	exon	45695833	45696032	.	+	.	ID=g12238.t1.exon2;Parent=g12238.t1;
OY776278.1_Linnaemya_vulpina_genome_assembly,_chromosome:_3	AUGUSTUS	intron	45696033	45696099	1	+	.	ID=g12238.t1.intron2;Parent=g12238.t1;
OY776278.1_Linnaemya_vulpina_genome_assembly,_chromosome:_3	AUGUSTUS	CDS	45696100	45696278	1	+	0	ID=g12238.t1.CDS3;Parent=g12238.t1;
OY776278.1_Linnaemya_vulpina_genome_assembly,_chromosome:_3	AUGUSTUS	exon	45696100	45696278	.	+	.	ID=g12238.t1.exon3;Parent=g12238.t1;
OY776278.1_Linnaemya_vulpina_genome_assembly,_chromosome:_3	AUGUSTUS	intron	45696279	45696340	1	+	.	ID=g12238.t1.intron3;Parent=g12238.t1;
OY776278.1_Linnaemya_vulpina_genome_assembly,_chromosome:_3	AUGUSTUS	CDS	45696341	45699230	1	+	1	ID=g12238.t1.CDS4;Parent=g12238.t1;
OY776278.1_Linnaemya_vulpina_genome_assembly,_chromosome:_3	AUGUSTUS	exon	45696341	45699230	.	+	.	ID=g12238.t1.exon4;Parent=g12238.t1;
OY776278.1_Linnaemya_vulpina_genome_assembly,_chromosome:_3	AUGUSTUS	stop_codon	45699228	45699230	.	+	0	ID=g12238.t1.stop1;Parent=g12238.t1;
OY776278.1_Linnaemya_vulpina_genome_assembly,_chromosome:_3	AUGUSTUS	gene	45702020	45706335	.	-	.	ID=g12239;
OY776278.1_Linnaemya_vulpina_genome_assembly,_chromosome:_3	AUGUSTUS	mRNA	45702020	45706335	1	-	.	ID=g12239.t1;Parent=g12239;
OY776278.1_Linnaemya_vulpina_genome_assembly,_chromosome:_3	AUGUSTUS	stop_codon	45702020	45702022	.	-	0	ID=g12239.t1.stop1;Parent=g12239.t1;
OY776278.1_Linnaemya_vulpina_genome_assembly,_chromosome:_3	AUGUSTUS	CDS	45702020	45702192	1	-	2	ID=g12239.t1.CDS1;Parent=g12239.t1;
OY776278.1_Linnaemya_vulpina_genome_assembly,_chromosome:_3	AUGUSTUS	exon	45702020	45702192	.	-	.	ID=g12239.t1.exon1;Parent=g12239.t1;
OY776278.1_Linnaemya_vulpina_genome_assembly,_chromosome:_3	AUGUSTUS	intron	45702193	45705799	1	-	.	ID=g12239.t1.intron1;Parent=g12239.t1;
OY776278.1_Linnaemya_vulpina_genome_assembly,_chromosome:_3	AUGUSTUS	CDS	45705800	45706008	1	-	1	ID=g12239.t1.CDS2;Parent=g12239.t1;
OY776278.1_Linnaemya_vulpina_genome_assembly,_chromosome:_3	AUGUSTUS	exon	45705800	45706008	.	-	.	ID=g12239.t1.exon2;Parent=g12239.t1;
OY776278.1_Linnaemya_vulpina_genome_assembly,_chromosome:_3	AUGUSTUS	intron	45706009	45706141	1	-	.	ID=g12239.t1.intron2;Parent=g12239.t1;
OY776278.1_Linnaemya_vulpina_genome_assembly,_chromosome:_3	AUGUSTUS	CDS	45706142	45706335	1	-	0	ID=g12239.t1.CDS3;Parent=g12239.t1;
OY776278.1_Linnaemya_vulpina_genome_assembly,_chromosome:_3	AUGUSTUS	exon	45706142	45706335	.	-	.	ID=g12239.t1.exon3;Parent=g12239.t1;
OY776278.1_Linnaemya_vulpina_genome_assembly,_chromosome:_3	AUGUSTUS	start_codon	45706333	45706335	.	-	0	ID=g12239.t1.start1;Parent=g12239.t1;
OY776278.1_Linnaemya_vulpina_genome_assembly,_chromosome:_3	AUGUSTUS	gene	45710858	45716288	.	+	.	ID=g12240;
OY776278.1_Linnaemya_vulpina_genome_assembly,_chromosome:_3	AUGUSTUS	mRNA	45710858	45716288	1	+	.	ID=g12240.t1;Parent=g12240;
OY776278.1_Linnaemya_vulpina_genome_assembly,_chromosome:_3	AUGUSTUS	start_codon	45710858	45710860	.	+	0	ID=g12240.t1.start1;Parent=g12240.t1;
OY776278.1_Linnaemya_vulpina_genome_assembly,_chromosome:_3	AUGUSTUS	CDS	45710858	45711031	1	+	0	ID=g12240.t1.CDS1;Parent=g12240.t1;
OY776278.1_Linnaemya_vulpina_genome_assembly,_chromosome:_3	AUGUSTUS	exon	45710858	45711031	.	+	.	ID=g12240.t1.exon1;Parent=g12240.t1;
OY776278.1_Linnaemya_vulpina_genome_assembly,_chromosome:_3	AUGUSTUS	intron	45711032	45711087	1	+	.	ID=g12240.t1.intron1;Parent=g12240.t1;
OY776278.1_Linnaemya_vulpina_genome_assembly,_chromosome:_3	AUGUSTUS	CDS	45711088	45711202	1	+	0	ID=g12240.t1.CDS2;Parent=g12240.t1;
OY776278.1_Linnaemya_vulpina_genome_assembly,_chromosome:_3	AUGUSTUS	exon	45711088	45711202	.	+	.	ID=g12240.t1.exon2;Parent=g12240.t1;
OY776278.1_Linnaemya_vulpina_genome_assembly,_chromosome:_3	AUGUSTUS	intron	45711203	45714492	1	+	.	ID=g12240.t1.intron2;Parent=g12240.t1;
OY776278.1_Linnaemya_vulpina_genome_assembly,_chromosome:_3	AUGUSTUS	CDS	45714493	45714660	1	+	2	ID=g12240.t1.CDS3;Parent=g12240.t1;
OY776278.1_Linnaemya_vulpina_genome_assembly,_chromosome:_3	AUGUSTUS	exon	45714493	45714660	.	+	.	ID=g12240.t1.exon3;Parent=g12240.t1;
OY776278.1_Linnaemya_vulpina_genome_assembly,_chromosome:_3	AUGUSTUS	intron	45714661	45714717	1	+	.	ID=g12240.t1.intron3;Parent=g12240.t1;
OY776278.1_Linnaemya_vulpina_genome_assembly,_chromosome:_3	AUGUSTUS	CDS	45714718	45715398	1	+	2	ID=g12240.t1.CDS4;Parent=g12240.t1;
OY776278.1_Linnaemya_vulpina_genome_assembly,_chromosome:_3	AUGUSTUS	exon	45714718	45715398	.	+	.	ID=g12240.t1.exon4;Parent=g12240.t1;
OY776278.1_Linnaemya_vulpina_genome_assembly,_chromosome:_3	AUGUSTUS	intron	45715399	45715498	1	+	.	ID=g12240.t1.intron4;Parent=g12240.t1;
OY776278.1_Linnaemya_vulpina_genome_assembly,_chromosome:_3	AUGUSTUS	CDS	45715499	45715546	1	+	2	ID=g12240.t1.CDS5;Parent=g12240.t1;
OY776278.1_Linnaemya_vulpina_genome_assembly,_chromosome:_3	AUGUSTUS	exon	45715499	45715546	.	+	.	ID=g12240.t1.exon5;Parent=g12240.t1;
OY776278.1_Linnaemya_vulpina_genome_assembly,_chromosome:_3	AUGUSTUS	intron	45715547	45715638	1	+	.	ID=g12240.t1.intron5;Parent=g12240.t1;
OY776278.1_Linnaemya_vulpina_genome_assembly,_chromosome:_3	AUGUSTUS	CDS	45715639	45716288	1	+	2	ID=g12240.t1.CDS6;Parent=g12240.t1;
OY776278.1_Linnaemya_vulpina_genome_assembly,_chromosome:_3	AUGUSTUS	exon	45715639	45716288	.	+	.	ID=g12240.t1.exon6;Parent=g12240.t1;
OY776278.1_Linnaemya_vulpina_genome_assembly,_chromosome:_3	AUGUSTUS	stop_codon	45716286	45716288	.	+	0	ID=g12240.t1.stop1;Parent=g12240.t1;
OY776278.1_Linnaemya_vulpina_genome_assembly,_chromosome:_3	AUGUSTUS	mRNA	45710858	45716288	1	+	.	ID=g12240.t2;Parent=g12240;
OY776278.1_Linnaemya_vulpina_genome_assembly,_chromosome:_3	AUGUSTUS	start_codon	45710858	45710860	.	+	0	ID=g12240.t2.start1;Parent=g12240.t2;
OY776278.1_Linnaemya_vulpina_genome_assembly,_chromosome:_3	AUGUSTUS	CDS	45710858	45711031	1	+	0	ID=g12240.t2.CDS1;Parent=g12240.t2;
OY776278.1_Linnaemya_vulpina_genome_assembly,_chromosome:_3	AUGUSTUS	exon	45710858	45711031	.	+	.	ID=g12240.t2.exon1;Parent=g12240.t2;
OY776278.1_Linnaemya_vulpina_genome_assembly,_chromosome:_3	AUGUSTUS	intron	45711032	45711087	1	+	.	ID=g12240.t2.intron1;Parent=g12240.t2;
OY776278.1_Linnaemya_vulpina_genome_assembly,_chromosome:_3	AUGUSTUS	CDS	45711088	45711202	1	+	0	ID=g12240.t2.CDS2;Parent=g12240.t2;
OY776278.1_Linnaemya_vulpina_genome_assembly,_chromosome:_3	AUGUSTUS	exon	45711088	45711202	.	+	.	ID=g12240.t2.exon2;Parent=g12240.t2;
OY776278.1_Linnaemya_vulpina_genome_assembly,_chromosome:_3	AUGUSTUS	intron	45711203	45714492	1	+	.	ID=g12240.t2.intron2;Parent=g12240.t2;
OY776278.1_Linnaemya_vulpina_genome_assembly,_chromosome:_3	AUGUSTUS	CDS	45714493	45714660	1	+	2	ID=g12240.t2.CDS3;Parent=g12240.t2;
OY776278.1_Linnaemya_vulpina_genome_assembly,_chromosome:_3	AUGUSTUS	exon	45714493	45714660	.	+	.	ID=g12240.t2.exon3;Parent=g12240.t2;
OY776278.1_Linnaemya_vulpina_genome_assembly,_chromosome:_3	AUGUSTUS	intron	45714661	45714717	1	+	.	ID=g12240.t2.intron3;Parent=g12240.t2;
OY776278.1_Linnaemya_vulpina_genome_assembly,_chromosome:_3	AUGUSTUS	CDS	45714718	45715398	1	+	2	ID=g12240.t2.CDS4;Parent=g12240.t2;
OY776278.1_Linnaemya_vulpina_genome_assembly,_chromosome:_3	AUGUSTUS	exon	45714718	45715398	.	+	.	ID=g12240.t2.exon4;Parent=g12240.t2;
OY776278.1_Linnaemya_vulpina_genome_assembly,_chromosome:_3	AUGUSTUS	intron	45715399	45715638	1	+	.	ID=g12240.t2.intron4;Parent=g12240.t2;
OY776278.1_Linnaemya_vulpina_genome_assembly,_chromosome:_3	AUGUSTUS	CDS	45715639	45716288	1	+	2	ID=g12240.t2.CDS5;Parent=g12240.t2;
OY776278.1_Linnaemya_vulpina_genome_assembly,_chromosome:_3	AUGUSTUS	exon	45715639	45716288	.	+	.	ID=g12240.t2.exon5;Parent=g12240.t2;
OY776278.1_Linnaemya_vulpina_genome_assembly,_chromosome:_3	AUGUSTUS	stop_codon	45716286	45716288	.	+	0	ID=g12240.t2.stop1;Parent=g12240.t2;
OY776278.1_Linnaemya_vulpina_genome_assembly,_chromosome:_3	AUGUSTUS	gene	45719702	45720195	.	-	.	ID=g12241;
OY776278.1_Linnaemya_vulpina_genome_assembly,_chromosome:_3	AUGUSTUS	mRNA	45719702	45720195	1	-	.	ID=g12241.t1;Parent=g12241;
OY776278.1_Linnaemya_vulpina_genome_assembly,_chromosome:_3	AUGUSTUS	stop_codon	45719702	45719704	.	-	0	ID=g12241.t1.stop1;Parent=g12241.t1;
OY776278.1_Linnaemya_vulpina_genome_assembly,_chromosome:_3	AUGUSTUS	CDS	45719702	45720002	1	-	1	ID=g12241.t1.CDS1;Parent=g12241.t1;
OY776278.1_Linnaemya_vulpina_genome_assembly,_chromosome:_3	AUGUSTUS	exon	45719702	45720002	.	-	.	ID=g12241.t1.exon1;Parent=g12241.t1;
OY776278.1_Linnaemya_vulpina_genome_assembly,_chromosome:_3	AUGUSTUS	intron	45720003	45720064	1	-	.	ID=g12241.t1.intron1;Parent=g12241.t1;
OY776278.1_Linnaemya_vulpina_genome_assembly,_chromosome:_3	AUGUSTUS	CDS	45720065	45720195	1	-	0	ID=g12241.t1.CDS2;Parent=g12241.t1;
OY776278.1_Linnaemya_vulpina_genome_assembly,_chromosome:_3	AUGUSTUS	exon	45720065	45720195	.	-	.	ID=g12241.t1.exon2;Parent=g12241.t1;
OY776278.1_Linnaemya_vulpina_genome_assembly,_chromosome:_3	AUGUSTUS	start_codon	45720193	45720195	.	-	0	ID=g12241.t1.start1;Parent=g12241.t1;
OY776278.1_Linnaemya_vulpina_genome_assembly,_chromosome:_3	AUGUSTUS	gene	45739988	45741659	.	-	.	ID=g12242;
OY776278.1_Linnaemya_vulpina_genome_assembly,_chromosome:_3	AUGUSTUS	mRNA	45739988	45741659	1	-	.	ID=g12242.t1;Parent=g12242;
OY776278.1_Linnaemya_vulpina_genome_assembly,_chromosome:_3	AUGUSTUS	stop_codon	45739988	45739990	.	-	0	ID=g12242.t1.stop1;Parent=g12242.t1;
OY776278.1_Linnaemya_vulpina_genome_assembly,_chromosome:_3	AUGUSTUS	CDS	45739988	45740415	1	-	2	ID=g12242.t1.CDS1;Parent=g12242.t1;
OY776278.1_Linnaemya_vulpina_genome_assembly,_chromosome:_3	AUGUSTUS	exon	45739988	45740415	.	-	.	ID=g12242.t1.exon1;Parent=g12242.t1;
OY776278.1_Linnaemya_vulpina_genome_assembly,_chromosome:_3	AUGUSTUS	intron	45740416	45740480	1	-	.	ID=g12242.t1.intron1;Parent=g12242.t1;
OY776278.1_Linnaemya_vulpina_genome_assembly,_chromosome:_3	AUGUSTUS	CDS	45740481	45740806	1	-	1	ID=g12242.t1.CDS2;Parent=g12242.t1;
OY776278.1_Linnaemya_vulpina_genome_assembly,_chromosome:_3	AUGUSTUS	exon	45740481	45740806	.	-	.	ID=g12242.t1.exon2;Parent=g12242.t1;
OY776278.1_Linnaemya_vulpina_genome_assembly,_chromosome:_3	AUGUSTUS	intron	45740807	45740878	1	-	.	ID=g12242.t1.intron2;Parent=g12242.t1;
OY776278.1_Linnaemya_vulpina_genome_assembly,_chromosome:_3	AUGUSTUS	CDS	45740879	45741030	1	-	0	ID=g12242.t1.CDS3;Parent=g12242.t1;
OY776278.1_Linnaemya_vulpina_genome_assembly,_chromosome:_3	AUGUSTUS	exon	45740879	45741030	.	-	.	ID=g12242.t1.exon3;Parent=g12242.t1;
OY776278.1_Linnaemya_vulpina_genome_assembly,_chromosome:_3	AUGUSTUS	intron	45741031	45741106	1	-	.	ID=g12242.t1.intron3;Parent=g12242.t1;
OY776278.1_Linnaemya_vulpina_genome_assembly,_chromosome:_3	AUGUSTUS	CDS	45741107	45741338	1	-	1	ID=g12242.t1.CDS4;Parent=g12242.t1;
OY776278.1_Linnaemya_vulpina_genome_assembly,_chromosome:_3	AUGUSTUS	exon	45741107	45741338	.	-	.	ID=g12242.t1.exon4;Parent=g12242.t1;
OY776278.1_Linnaemya_vulpina_genome_assembly,_chromosome:_3	AUGUSTUS	intron	45741339	45741391	1	-	.	ID=g12242.t1.intron4;Parent=g12242.t1;
OY776278.1_Linnaemya_vulpina_genome_assembly,_chromosome:_3	AUGUSTUS	CDS	45741392	45741462	1	-	0	ID=g12242.t1.CDS5;Parent=g12242.t1;
OY776278.1_Linnaemya_vulpina_genome_assembly,_chromosome:_3	AUGUSTUS	exon	45741392	45741462	.	-	.	ID=g12242.t1.exon5;Parent=g12242.t1;
OY776278.1_Linnaemya_vulpina_genome_assembly,_chromosome:_3	AUGUSTUS	intron	45741463	45741524	1	-	.	ID=g12242.t1.intron5;Parent=g12242.t1;
OY776278.1_Linnaemya_vulpina_genome_assembly,_chromosome:_3	AUGUSTUS	CDS	45741525	45741659	1	-	0	ID=g12242.t1.CDS6;Parent=g12242.t1;
OY776278.1_Linnaemya_vulpina_genome_assembly,_chromosome:_3	AUGUSTUS	exon	45741525	45741659	.	-	.	ID=g12242.t1.exon6;Parent=g12242.t1;
OY776278.1_Linnaemya_vulpina_genome_assembly,_chromosome:_3	AUGUSTUS	start_codon	45741657	45741659	.	-	0	ID=g12242.t1.start1;Parent=g12242.t1;
OY776278.1_Linnaemya_vulpina_genome_assembly,_chromosome:_3	AUGUSTUS	gene	45744447	45746297	.	-	.	ID=g12243;
OY776278.1_Linnaemya_vulpina_genome_assembly,_chromosome:_3	AUGUSTUS	mRNA	45744447	45746297	1	-	.	ID=g12243.t1;Parent=g12243;
OY776278.1_Linnaemya_vulpina_genome_assembly,_chromosome:_3	AUGUSTUS	stop_codon	45744447	45744449	.	-	0	ID=g12243.t1.stop1;Parent=g12243.t1;
OY776278.1_Linnaemya_vulpina_genome_assembly,_chromosome:_3	AUGUSTUS	CDS	45744447	45746297	1	-	0	ID=g12243.t1.CDS1;Parent=g12243.t1;
OY776278.1_Linnaemya_vulpina_genome_assembly,_chromosome:_3	AUGUSTUS	exon	45744447	45746297	.	-	.	ID=g12243.t1.exon1;Parent=g12243.t1;
OY776278.1_Linnaemya_vulpina_genome_assembly,_chromosome:_3	AUGUSTUS	start_codon	45746295	45746297	.	-	0	ID=g12243.t1.start1;Parent=g12243.t1;
OY776278.1_Linnaemya_vulpina_genome_assembly,_chromosome:_3	AUGUSTUS	gene	45746851	45755477	.	+	.	ID=g12244;
OY776278.1_Linnaemya_vulpina_genome_assembly,_chromosome:_3	AUGUSTUS	mRNA	45746851	45755477	0.92	+	.	ID=g12244.t1;Parent=g12244;
OY776278.1_Linnaemya_vulpina_genome_assembly,_chromosome:_3	AUGUSTUS	start_codon	45746851	45746853	.	+	0	ID=g12244.t1.start1;Parent=g12244.t1;
OY776278.1_Linnaemya_vulpina_genome_assembly,_chromosome:_3	AUGUSTUS	CDS	45746851	45746873	1	+	0	ID=g12244.t1.CDS1;Parent=g12244.t1;
OY776278.1_Linnaemya_vulpina_genome_assembly,_chromosome:_3	AUGUSTUS	exon	45746851	45746873	.	+	.	ID=g12244.t1.exon1;Parent=g12244.t1;
OY776278.1_Linnaemya_vulpina_genome_assembly,_chromosome:_3	AUGUSTUS	intron	45746874	45753273	1	+	.	ID=g12244.t1.intron1;Parent=g12244.t1;
OY776278.1_Linnaemya_vulpina_genome_assembly,_chromosome:_3	AUGUSTUS	CDS	45753274	45753742	1	+	1	ID=g12244.t1.CDS2;Parent=g12244.t1;
OY776278.1_Linnaemya_vulpina_genome_assembly,_chromosome:_3	AUGUSTUS	exon	45753274	45753742	.	+	.	ID=g12244.t1.exon2;Parent=g12244.t1;
OY776278.1_Linnaemya_vulpina_genome_assembly,_chromosome:_3	AUGUSTUS	intron	45753743	45755006	1	+	.	ID=g12244.t1.intron2;Parent=g12244.t1;
OY776278.1_Linnaemya_vulpina_genome_assembly,_chromosome:_3	AUGUSTUS	CDS	45755007	45755477	0.92	+	0	ID=g12244.t1.CDS3;Parent=g12244.t1;
OY776278.1_Linnaemya_vulpina_genome_assembly,_chromosome:_3	AUGUSTUS	exon	45755007	45755477	.	+	.	ID=g12244.t1.exon3;Parent=g12244.t1;
OY776278.1_Linnaemya_vulpina_genome_assembly,_chromosome:_3	AUGUSTUS	stop_codon	45755475	45755477	.	+	0	ID=g12244.t1.stop1;Parent=g12244.t1;
OY776278.1_Linnaemya_vulpina_genome_assembly,_chromosome:_3	AUGUSTUS	gene	45765590	45766149	.	-	.	ID=g12245;
OY776278.1_Linnaemya_vulpina_genome_assembly,_chromosome:_3	AUGUSTUS	mRNA	45765590	45766149	0.33	-	.	ID=g12245.t1;Parent=g12245;
OY776278.1_Linnaemya_vulpina_genome_assembly,_chromosome:_3	AUGUSTUS	stop_codon	45765590	45765592	.	-	0	ID=g12245.t1.stop1;Parent=g12245.t1;
OY776278.1_Linnaemya_vulpina_genome_assembly,_chromosome:_3	AUGUSTUS	CDS	45765590	45765956	0.33	-	1	ID=g12245.t1.CDS1;Parent=g12245.t1;
OY776278.1_Linnaemya_vulpina_genome_assembly,_chromosome:_3	AUGUSTUS	exon	45765590	45765956	.	-	.	ID=g12245.t1.exon1;Parent=g12245.t1;
OY776278.1_Linnaemya_vulpina_genome_assembly,_chromosome:_3	AUGUSTUS	intron	45765957	45766018	1	-	.	ID=g12245.t1.intron1;Parent=g12245.t1;
OY776278.1_Linnaemya_vulpina_genome_assembly,_chromosome:_3	AUGUSTUS	CDS	45766019	45766149	1	-	0	ID=g12245.t1.CDS2;Parent=g12245.t1;
OY776278.1_Linnaemya_vulpina_genome_assembly,_chromosome:_3	AUGUSTUS	exon	45766019	45766149	.	-	.	ID=g12245.t1.exon2;Parent=g12245.t1;
OY776278.1_Linnaemya_vulpina_genome_assembly,_chromosome:_3	AUGUSTUS	start_codon	45766147	45766149	.	-	0	ID=g12245.t1.start1;Parent=g12245.t1;
OY776278.1_Linnaemya_vulpina_genome_assembly,_chromosome:_3	AUGUSTUS	gene	45773601	45776624	.	-	.	ID=g12246;
OY776278.1_Linnaemya_vulpina_genome_assembly,_chromosome:_3	AUGUSTUS	mRNA	45773601	45776624	1	-	.	ID=g12246.t1;Parent=g12246;
OY776278.1_Linnaemya_vulpina_genome_assembly,_chromosome:_3	AUGUSTUS	stop_codon	45773601	45773603	.	-	0	ID=g12246.t1.stop1;Parent=g12246.t1;
OY776278.1_Linnaemya_vulpina_genome_assembly,_chromosome:_3	AUGUSTUS	CDS	45773601	45773880	1	-	1	ID=g12246.t1.CDS1;Parent=g12246.t1;
OY776278.1_Linnaemya_vulpina_genome_assembly,_chromosome:_3	AUGUSTUS	exon	45773601	45773880	.	-	.	ID=g12246.t1.exon1;Parent=g12246.t1;
OY776278.1_Linnaemya_vulpina_genome_assembly,_chromosome:_3	AUGUSTUS	intron	45773881	45773955	1	-	.	ID=g12246.t1.intron1;Parent=g12246.t1;
OY776278.1_Linnaemya_vulpina_genome_assembly,_chromosome:_3	AUGUSTUS	CDS	45773956	45774096	1	-	1	ID=g12246.t1.CDS2;Parent=g12246.t1;
OY776278.1_Linnaemya_vulpina_genome_assembly,_chromosome:_3	AUGUSTUS	exon	45773956	45774096	.	-	.	ID=g12246.t1.exon2;Parent=g12246.t1;
OY776278.1_Linnaemya_vulpina_genome_assembly,_chromosome:_3	AUGUSTUS	intron	45774097	45774167	1	-	.	ID=g12246.t1.intron2;Parent=g12246.t1;
OY776278.1_Linnaemya_vulpina_genome_assembly,_chromosome:_3	AUGUSTUS	CDS	45774168	45774551	1	-	1	ID=g12246.t1.CDS3;Parent=g12246.t1;
OY776278.1_Linnaemya_vulpina_genome_assembly,_chromosome:_3	AUGUSTUS	exon	45774168	45774551	.	-	.	ID=g12246.t1.exon3;Parent=g12246.t1;
OY776278.1_Linnaemya_vulpina_genome_assembly,_chromosome:_3	AUGUSTUS	intron	45774552	45776336	1	-	.	ID=g12246.t1.intron3;Parent=g12246.t1;
OY776278.1_Linnaemya_vulpina_genome_assembly,_chromosome:_3	AUGUSTUS	CDS	45776337	45776510	1	-	1	ID=g12246.t1.CDS4;Parent=g12246.t1;
OY776278.1_Linnaemya_vulpina_genome_assembly,_chromosome:_3	AUGUSTUS	exon	45776337	45776510	.	-	.	ID=g12246.t1.exon4;Parent=g12246.t1;
OY776278.1_Linnaemya_vulpina_genome_assembly,_chromosome:_3	AUGUSTUS	intron	45776511	45776565	1	-	.	ID=g12246.t1.intron4;Parent=g12246.t1;
OY776278.1_Linnaemya_vulpina_genome_assembly,_chromosome:_3	AUGUSTUS	CDS	45776566	45776624	1	-	0	ID=g12246.t1.CDS5;Parent=g12246.t1;
OY776278.1_Linnaemya_vulpina_genome_assembly,_chromosome:_3	AUGUSTUS	exon	45776566	45776624	.	-	.	ID=g12246.t1.exon5;Parent=g12246.t1;
OY776278.1_Linnaemya_vulpina_genome_assembly,_chromosome:_3	AUGUSTUS	start_codon	45776622	45776624	.	-	0	ID=g12246.t1.start1;Parent=g12246.t1;
OY776278.1_Linnaemya_vulpina_genome_assembly,_chromosome:_3	AUGUSTUS	gene	45778989	45781358	.	+	.	ID=g12247;
OY776278.1_Linnaemya_vulpina_genome_assembly,_chromosome:_3	AUGUSTUS	mRNA	45778989	45781358	1	+	.	ID=g12247.t1;Parent=g12247;
OY776278.1_Linnaemya_vulpina_genome_assembly,_chromosome:_3	AUGUSTUS	start_codon	45778989	45778991	.	+	0	ID=g12247.t1.start1;Parent=g12247.t1;
OY776278.1_Linnaemya_vulpina_genome_assembly,_chromosome:_3	AUGUSTUS	CDS	45778989	45779543	1	+	0	ID=g12247.t1.CDS1;Parent=g12247.t1;
OY776278.1_Linnaemya_vulpina_genome_assembly,_chromosome:_3	AUGUSTUS	exon	45778989	45779543	.	+	.	ID=g12247.t1.exon1;Parent=g12247.t1;
OY776278.1_Linnaemya_vulpina_genome_assembly,_chromosome:_3	AUGUSTUS	intron	45779544	45780410	1	+	.	ID=g12247.t1.intron1;Parent=g12247.t1;
OY776278.1_Linnaemya_vulpina_genome_assembly,_chromosome:_3	AUGUSTUS	CDS	45780411	45781358	1	+	0	ID=g12247.t1.CDS2;Parent=g12247.t1;
OY776278.1_Linnaemya_vulpina_genome_assembly,_chromosome:_3	AUGUSTUS	exon	45780411	45781358	.	+	.	ID=g12247.t1.exon2;Parent=g12247.t1;
OY776278.1_Linnaemya_vulpina_genome_assembly,_chromosome:_3	AUGUSTUS	stop_codon	45781356	45781358	.	+	0	ID=g12247.t1.stop1;Parent=g12247.t1;
OY776278.1_Linnaemya_vulpina_genome_assembly,_chromosome:_3	AUGUSTUS	gene	45784285	45785676	.	-	.	ID=g12248;
OY776278.1_Linnaemya_vulpina_genome_assembly,_chromosome:_3	AUGUSTUS	mRNA	45784285	45785676	1	-	.	ID=g12248.t1;Parent=g12248;
OY776278.1_Linnaemya_vulpina_genome_assembly,_chromosome:_3	AUGUSTUS	stop_codon	45784285	45784287	.	-	0	ID=g12248.t1.stop1;Parent=g12248.t1;
OY776278.1_Linnaemya_vulpina_genome_assembly,_chromosome:_3	AUGUSTUS	CDS	45784285	45785676	1	-	0	ID=g12248.t1.CDS1;Parent=g12248.t1;
OY776278.1_Linnaemya_vulpina_genome_assembly,_chromosome:_3	AUGUSTUS	exon	45784285	45785676	.	-	.	ID=g12248.t1.exon1;Parent=g12248.t1;
OY776278.1_Linnaemya_vulpina_genome_assembly,_chromosome:_3	AUGUSTUS	start_codon	45785674	45785676	.	-	0	ID=g12248.t1.start1;Parent=g12248.t1;
OY776278.1_Linnaemya_vulpina_genome_assembly,_chromosome:_3	AUGUSTUS	gene	45791179	45792531	.	-	.	ID=g12249;
OY776278.1_Linnaemya_vulpina_genome_assembly,_chromosome:_3	AUGUSTUS	mRNA	45791179	45792531	0.35	-	.	ID=g12249.t1;Parent=g12249;
OY776278.1_Linnaemya_vulpina_genome_assembly,_chromosome:_3	AUGUSTUS	stop_codon	45791179	45791181	.	-	0	ID=g12249.t1.stop1;Parent=g12249.t1;
OY776278.1_Linnaemya_vulpina_genome_assembly,_chromosome:_3	AUGUSTUS	CDS	45791179	45791426	1	-	2	ID=g12249.t1.CDS1;Parent=g12249.t1;
OY776278.1_Linnaemya_vulpina_genome_assembly,_chromosome:_3	AUGUSTUS	exon	45791179	45791426	.	-	.	ID=g12249.t1.exon1;Parent=g12249.t1;
OY776278.1_Linnaemya_vulpina_genome_assembly,_chromosome:_3	AUGUSTUS	intron	45791427	45792437	1	-	.	ID=g12249.t1.intron1;Parent=g12249.t1;
OY776278.1_Linnaemya_vulpina_genome_assembly,_chromosome:_3	AUGUSTUS	CDS	45792438	45792531	0.35	-	0	ID=g12249.t1.CDS2;Parent=g12249.t1;
OY776278.1_Linnaemya_vulpina_genome_assembly,_chromosome:_3	AUGUSTUS	exon	45792438	45792531	.	-	.	ID=g12249.t1.exon2;Parent=g12249.t1;
OY776278.1_Linnaemya_vulpina_genome_assembly,_chromosome:_3	AUGUSTUS	start_codon	45792529	45792531	.	-	0	ID=g12249.t1.start1;Parent=g12249.t1;
OY776278.1_Linnaemya_vulpina_genome_assembly,_chromosome:_3	AUGUSTUS	gene	45794126	45823673	.	-	.	ID=g12250;
OY776278.1_Linnaemya_vulpina_genome_assembly,_chromosome:_3	AUGUSTUS	mRNA	45794126	45823673	0.97	-	.	ID=g12250.t1;Parent=g12250;
OY776278.1_Linnaemya_vulpina_genome_assembly,_chromosome:_3	AUGUSTUS	stop_codon	45794126	45794128	.	-	0	ID=g12250.t1.stop1;Parent=g12250.t1;
OY776278.1_Linnaemya_vulpina_genome_assembly,_chromosome:_3	AUGUSTUS	CDS	45794126	45794862	1	-	2	ID=g12250.t1.CDS1;Parent=g12250.t1;
OY776278.1_Linnaemya_vulpina_genome_assembly,_chromosome:_3	AUGUSTUS	exon	45794126	45794862	.	-	.	ID=g12250.t1.exon1;Parent=g12250.t1;
OY776278.1_Linnaemya_vulpina_genome_assembly,_chromosome:_3	AUGUSTUS	intron	45794863	45795103	1	-	.	ID=g12250.t1.intron1;Parent=g12250.t1;
OY776278.1_Linnaemya_vulpina_genome_assembly,_chromosome:_3	AUGUSTUS	CDS	45795104	45795208	1	-	2	ID=g12250.t1.CDS2;Parent=g12250.t1;
OY776278.1_Linnaemya_vulpina_genome_assembly,_chromosome:_3	AUGUSTUS	exon	45795104	45795208	.	-	.	ID=g12250.t1.exon2;Parent=g12250.t1;
OY776278.1_Linnaemya_vulpina_genome_assembly,_chromosome:_3	AUGUSTUS	intron	45795209	45795272	1	-	.	ID=g12250.t1.intron2;Parent=g12250.t1;
OY776278.1_Linnaemya_vulpina_genome_assembly,_chromosome:_3	AUGUSTUS	CDS	45795273	45795420	1	-	0	ID=g12250.t1.CDS3;Parent=g12250.t1;
OY776278.1_Linnaemya_vulpina_genome_assembly,_chromosome:_3	AUGUSTUS	exon	45795273	45795420	.	-	.	ID=g12250.t1.exon3;Parent=g12250.t1;
OY776278.1_Linnaemya_vulpina_genome_assembly,_chromosome:_3	AUGUSTUS	intron	45795421	45796587	1	-	.	ID=g12250.t1.intron3;Parent=g12250.t1;
OY776278.1_Linnaemya_vulpina_genome_assembly,_chromosome:_3	AUGUSTUS	CDS	45796588	45796785	1	-	0	ID=g12250.t1.CDS4;Parent=g12250.t1;
OY776278.1_Linnaemya_vulpina_genome_assembly,_chromosome:_3	AUGUSTUS	exon	45796588	45796785	.	-	.	ID=g12250.t1.exon4;Parent=g12250.t1;
OY776278.1_Linnaemya_vulpina_genome_assembly,_chromosome:_3	AUGUSTUS	intron	45796786	45796847	1	-	.	ID=g12250.t1.intron4;Parent=g12250.t1;
OY776278.1_Linnaemya_vulpina_genome_assembly,_chromosome:_3	AUGUSTUS	CDS	45796848	45804345	1	-	1	ID=g12250.t1.CDS5;Parent=g12250.t1;
OY776278.1_Linnaemya_vulpina_genome_assembly,_chromosome:_3	AUGUSTUS	exon	45796848	45804345	.	-	.	ID=g12250.t1.exon5;Parent=g12250.t1;
OY776278.1_Linnaemya_vulpina_genome_assembly,_chromosome:_3	AUGUSTUS	intron	45804346	45804403	1	-	.	ID=g12250.t1.intron5;Parent=g12250.t1;
OY776278.1_Linnaemya_vulpina_genome_assembly,_chromosome:_3	AUGUSTUS	CDS	45804404	45804543	1	-	0	ID=g12250.t1.CDS6;Parent=g12250.t1;
OY776278.1_Linnaemya_vulpina_genome_assembly,_chromosome:_3	AUGUSTUS	exon	45804404	45804543	.	-	.	ID=g12250.t1.exon6;Parent=g12250.t1;
OY776278.1_Linnaemya_vulpina_genome_assembly,_chromosome:_3	AUGUSTUS	intron	45804544	45804610	1	-	.	ID=g12250.t1.intron6;Parent=g12250.t1;
OY776278.1_Linnaemya_vulpina_genome_assembly,_chromosome:_3	AUGUSTUS	CDS	45804611	45807596	1	-	1	ID=g12250.t1.CDS7;Parent=g12250.t1;
OY776278.1_Linnaemya_vulpina_genome_assembly,_chromosome:_3	AUGUSTUS	exon	45804611	45807596	.	-	.	ID=g12250.t1.exon7;Parent=g12250.t1;
OY776278.1_Linnaemya_vulpina_genome_assembly,_chromosome:_3	AUGUSTUS	intron	45807597	45807880	1	-	.	ID=g12250.t1.intron7;Parent=g12250.t1;
OY776278.1_Linnaemya_vulpina_genome_assembly,_chromosome:_3	AUGUSTUS	CDS	45807881	45808068	1	-	0	ID=g12250.t1.CDS8;Parent=g12250.t1;
OY776278.1_Linnaemya_vulpina_genome_assembly,_chromosome:_3	AUGUSTUS	exon	45807881	45808068	.	-	.	ID=g12250.t1.exon8;Parent=g12250.t1;
OY776278.1_Linnaemya_vulpina_genome_assembly,_chromosome:_3	AUGUSTUS	intron	45808069	45809076	1	-	.	ID=g12250.t1.intron8;Parent=g12250.t1;
OY776278.1_Linnaemya_vulpina_genome_assembly,_chromosome:_3	AUGUSTUS	CDS	45809077	45809206	1	-	1	ID=g12250.t1.CDS9;Parent=g12250.t1;
OY776278.1_Linnaemya_vulpina_genome_assembly,_chromosome:_3	AUGUSTUS	exon	45809077	45809206	.	-	.	ID=g12250.t1.exon9;Parent=g12250.t1;
OY776278.1_Linnaemya_vulpina_genome_assembly,_chromosome:_3	AUGUSTUS	intron	45809207	45809900	1	-	.	ID=g12250.t1.intron9;Parent=g12250.t1;
OY776278.1_Linnaemya_vulpina_genome_assembly,_chromosome:_3	AUGUSTUS	CDS	45809901	45810280	1	-	0	ID=g12250.t1.CDS10;Parent=g12250.t1;
OY776278.1_Linnaemya_vulpina_genome_assembly,_chromosome:_3	AUGUSTUS	exon	45809901	45810280	.	-	.	ID=g12250.t1.exon10;Parent=g12250.t1;
OY776278.1_Linnaemya_vulpina_genome_assembly,_chromosome:_3	AUGUSTUS	intron	45810281	45823239	1	-	.	ID=g12250.t1.intron10;Parent=g12250.t1;
OY776278.1_Linnaemya_vulpina_genome_assembly,_chromosome:_3	AUGUSTUS	CDS	45823240	45823407	1	-	0	ID=g12250.t1.CDS11;Parent=g12250.t1;
OY776278.1_Linnaemya_vulpina_genome_assembly,_chromosome:_3	AUGUSTUS	exon	45823240	45823407	.	-	.	ID=g12250.t1.exon11;Parent=g12250.t1;
OY776278.1_Linnaemya_vulpina_genome_assembly,_chromosome:_3	AUGUSTUS	intron	45823408	45823553	1	-	.	ID=g12250.t1.intron11;Parent=g12250.t1;
OY776278.1_Linnaemya_vulpina_genome_assembly,_chromosome:_3	AUGUSTUS	CDS	45823554	45823673	0.97	-	0	ID=g12250.t1.CDS12;Parent=g12250.t1;
OY776278.1_Linnaemya_vulpina_genome_assembly,_chromosome:_3	AUGUSTUS	exon	45823554	45823673	.	-	.	ID=g12250.t1.exon12;Parent=g12250.t1;
OY776278.1_Linnaemya_vulpina_genome_assembly,_chromosome:_3	AUGUSTUS	start_codon	45823671	45823673	.	-	0	ID=g12250.t1.start1;Parent=g12250.t1;
OY776278.1_Linnaemya_vulpina_genome_assembly,_chromosome:_3	AUGUSTUS	gene	45973281	46017327	.	+	.	ID=g12251;
OY776278.1_Linnaemya_vulpina_genome_assembly,_chromosome:_3	AUGUSTUS	mRNA	45973281	46017327	0.77	+	.	ID=g12251.t1;Parent=g12251;
OY776278.1_Linnaemya_vulpina_genome_assembly,_chromosome:_3	AUGUSTUS	start_codon	45973281	45973283	.	+	0	ID=g12251.t1.start1;Parent=g12251.t1;
OY776278.1_Linnaemya_vulpina_genome_assembly,_chromosome:_3	AUGUSTUS	CDS	45973281	45973929	1	+	0	ID=g12251.t1.CDS1;Parent=g12251.t1;
OY776278.1_Linnaemya_vulpina_genome_assembly,_chromosome:_3	AUGUSTUS	exon	45973281	45973929	.	+	.	ID=g12251.t1.exon1;Parent=g12251.t1;
OY776278.1_Linnaemya_vulpina_genome_assembly,_chromosome:_3	AUGUSTUS	intron	45973930	45975154	1	+	.	ID=g12251.t1.intron1;Parent=g12251.t1;
OY776278.1_Linnaemya_vulpina_genome_assembly,_chromosome:_3	AUGUSTUS	CDS	45975155	45975558	1	+	2	ID=g12251.t1.CDS2;Parent=g12251.t1;
OY776278.1_Linnaemya_vulpina_genome_assembly,_chromosome:_3	AUGUSTUS	exon	45975155	45975558	.	+	.	ID=g12251.t1.exon2;Parent=g12251.t1;
OY776278.1_Linnaemya_vulpina_genome_assembly,_chromosome:_3	AUGUSTUS	intron	45975559	45978270	1	+	.	ID=g12251.t1.intron2;Parent=g12251.t1;
OY776278.1_Linnaemya_vulpina_genome_assembly,_chromosome:_3	AUGUSTUS	CDS	45978271	45978459	1	+	0	ID=g12251.t1.CDS3;Parent=g12251.t1;
OY776278.1_Linnaemya_vulpina_genome_assembly,_chromosome:_3	AUGUSTUS	exon	45978271	45978459	.	+	.	ID=g12251.t1.exon3;Parent=g12251.t1;
OY776278.1_Linnaemya_vulpina_genome_assembly,_chromosome:_3	AUGUSTUS	intron	45978460	45980598	1	+	.	ID=g12251.t1.intron3;Parent=g12251.t1;
OY776278.1_Linnaemya_vulpina_genome_assembly,_chromosome:_3	AUGUSTUS	CDS	45980599	45980619	1	+	0	ID=g12251.t1.CDS4;Parent=g12251.t1;
OY776278.1_Linnaemya_vulpina_genome_assembly,_chromosome:_3	AUGUSTUS	exon	45980599	45980619	.	+	.	ID=g12251.t1.exon4;Parent=g12251.t1;
OY776278.1_Linnaemya_vulpina_genome_assembly,_chromosome:_3	AUGUSTUS	intron	45980620	45985435	1	+	.	ID=g12251.t1.intron4;Parent=g12251.t1;
OY776278.1_Linnaemya_vulpina_genome_assembly,_chromosome:_3	AUGUSTUS	CDS	45985436	45985791	1	+	0	ID=g12251.t1.CDS5;Parent=g12251.t1;
OY776278.1_Linnaemya_vulpina_genome_assembly,_chromosome:_3	AUGUSTUS	exon	45985436	45985791	.	+	.	ID=g12251.t1.exon5;Parent=g12251.t1;
OY776278.1_Linnaemya_vulpina_genome_assembly,_chromosome:_3	AUGUSTUS	intron	45985792	45987529	1	+	.	ID=g12251.t1.intron5;Parent=g12251.t1;
OY776278.1_Linnaemya_vulpina_genome_assembly,_chromosome:_3	AUGUSTUS	CDS	45987530	45987665	1	+	1	ID=g12251.t1.CDS6;Parent=g12251.t1;
OY776278.1_Linnaemya_vulpina_genome_assembly,_chromosome:_3	AUGUSTUS	exon	45987530	45987665	.	+	.	ID=g12251.t1.exon6;Parent=g12251.t1;
OY776278.1_Linnaemya_vulpina_genome_assembly,_chromosome:_3	AUGUSTUS	intron	45987666	45990000	1	+	.	ID=g12251.t1.intron6;Parent=g12251.t1;
OY776278.1_Linnaemya_vulpina_genome_assembly,_chromosome:_3	AUGUSTUS	CDS	45990001	45991032	0.77	+	0	ID=g12251.t1.CDS7;Parent=g12251.t1;
OY776278.1_Linnaemya_vulpina_genome_assembly,_chromosome:_3	AUGUSTUS	exon	45990001	45991032	.	+	.	ID=g12251.t1.exon7;Parent=g12251.t1;
OY776278.1_Linnaemya_vulpina_genome_assembly,_chromosome:_3	AUGUSTUS	intron	45991033	46003417	0.77	+	.	ID=g12251.t1.intron7;Parent=g12251.t1;
OY776278.1_Linnaemya_vulpina_genome_assembly,_chromosome:_3	AUGUSTUS	CDS	46003418	46003537	1	+	0	ID=g12251.t1.CDS8;Parent=g12251.t1;
OY776278.1_Linnaemya_vulpina_genome_assembly,_chromosome:_3	AUGUSTUS	exon	46003418	46003537	.	+	.	ID=g12251.t1.exon8;Parent=g12251.t1;
OY776278.1_Linnaemya_vulpina_genome_assembly,_chromosome:_3	AUGUSTUS	intron	46003538	46013712	1	+	.	ID=g12251.t1.intron8;Parent=g12251.t1;
OY776278.1_Linnaemya_vulpina_genome_assembly,_chromosome:_3	AUGUSTUS	CDS	46013713	46014204	1	+	0	ID=g12251.t1.CDS9;Parent=g12251.t1;
OY776278.1_Linnaemya_vulpina_genome_assembly,_chromosome:_3	AUGUSTUS	exon	46013713	46014204	.	+	.	ID=g12251.t1.exon9;Parent=g12251.t1;
OY776278.1_Linnaemya_vulpina_genome_assembly,_chromosome:_3	AUGUSTUS	intron	46014205	46014274	1	+	.	ID=g12251.t1.intron9;Parent=g12251.t1;
OY776278.1_Linnaemya_vulpina_genome_assembly,_chromosome:_3	AUGUSTUS	CDS	46014275	46014430	1	+	0	ID=g12251.t1.CDS10;Parent=g12251.t1;
OY776278.1_Linnaemya_vulpina_genome_assembly,_chromosome:_3	AUGUSTUS	exon	46014275	46014430	.	+	.	ID=g12251.t1.exon10;Parent=g12251.t1;
OY776278.1_Linnaemya_vulpina_genome_assembly,_chromosome:_3	AUGUSTUS	intron	46014431	46014788	1	+	.	ID=g12251.t1.intron10;Parent=g12251.t1;
OY776278.1_Linnaemya_vulpina_genome_assembly,_chromosome:_3	AUGUSTUS	CDS	46014789	46014956	1	+	0	ID=g12251.t1.CDS11;Parent=g12251.t1;
OY776278.1_Linnaemya_vulpina_genome_assembly,_chromosome:_3	AUGUSTUS	exon	46014789	46014956	.	+	.	ID=g12251.t1.exon11;Parent=g12251.t1;
OY776278.1_Linnaemya_vulpina_genome_assembly,_chromosome:_3	AUGUSTUS	intron	46014957	46015031	1	+	.	ID=g12251.t1.intron11;Parent=g12251.t1;
OY776278.1_Linnaemya_vulpina_genome_assembly,_chromosome:_3	AUGUSTUS	CDS	46015032	46015181	1	+	0	ID=g12251.t1.CDS12;Parent=g12251.t1;
OY776278.1_Linnaemya_vulpina_genome_assembly,_chromosome:_3	AUGUSTUS	exon	46015032	46015181	.	+	.	ID=g12251.t1.exon12;Parent=g12251.t1;
OY776278.1_Linnaemya_vulpina_genome_assembly,_chromosome:_3	AUGUSTUS	intron	46015182	46015269	1	+	.	ID=g12251.t1.intron12;Parent=g12251.t1;
OY776278.1_Linnaemya_vulpina_genome_assembly,_chromosome:_3	AUGUSTUS	CDS	46015270	46015404	1	+	0	ID=g12251.t1.CDS13;Parent=g12251.t1;
OY776278.1_Linnaemya_vulpina_genome_assembly,_chromosome:_3	AUGUSTUS	exon	46015270	46015404	.	+	.	ID=g12251.t1.exon13;Parent=g12251.t1;
OY776278.1_Linnaemya_vulpina_genome_assembly,_chromosome:_3	AUGUSTUS	intron	46015405	46016996	1	+	.	ID=g12251.t1.intron13;Parent=g12251.t1;
OY776278.1_Linnaemya_vulpina_genome_assembly,_chromosome:_3	AUGUSTUS	CDS	46016997	46017071	1	+	0	ID=g12251.t1.CDS14;Parent=g12251.t1;
OY776278.1_Linnaemya_vulpina_genome_assembly,_chromosome:_3	AUGUSTUS	exon	46016997	46017071	.	+	.	ID=g12251.t1.exon14;Parent=g12251.t1;
OY776278.1_Linnaemya_vulpina_genome_assembly,_chromosome:_3	AUGUSTUS	intron	46017072	46017153	1	+	.	ID=g12251.t1.intron14;Parent=g12251.t1;
OY776278.1_Linnaemya_vulpina_genome_assembly,_chromosome:_3	AUGUSTUS	CDS	46017154	46017327	1	+	0	ID=g12251.t1.CDS15;Parent=g12251.t1;
OY776278.1_Linnaemya_vulpina_genome_assembly,_chromosome:_3	AUGUSTUS	exon	46017154	46017327	.	+	.	ID=g12251.t1.exon15;Parent=g12251.t1;
OY776278.1_Linnaemya_vulpina_genome_assembly,_chromosome:_3	AUGUSTUS	stop_codon	46017325	46017327	.	+	0	ID=g12251.t1.stop1;Parent=g12251.t1;
OY776278.1_Linnaemya_vulpina_genome_assembly,_chromosome:_3	AUGUSTUS	mRNA	45973281	46017327	0.83	+	.	ID=g12251.t2;Parent=g12251;
OY776278.1_Linnaemya_vulpina_genome_assembly,_chromosome:_3	AUGUSTUS	start_codon	45973281	45973283	.	+	0	ID=g12251.t2.start1;Parent=g12251.t2;
OY776278.1_Linnaemya_vulpina_genome_assembly,_chromosome:_3	AUGUSTUS	CDS	45973281	45973929	1	+	0	ID=g12251.t2.CDS1;Parent=g12251.t2;
OY776278.1_Linnaemya_vulpina_genome_assembly,_chromosome:_3	AUGUSTUS	exon	45973281	45973929	.	+	.	ID=g12251.t2.exon1;Parent=g12251.t2;
OY776278.1_Linnaemya_vulpina_genome_assembly,_chromosome:_3	AUGUSTUS	intron	45973930	45975154	1	+	.	ID=g12251.t2.intron1;Parent=g12251.t2;
OY776278.1_Linnaemya_vulpina_genome_assembly,_chromosome:_3	AUGUSTUS	CDS	45975155	45975558	1	+	2	ID=g12251.t2.CDS2;Parent=g12251.t2;
OY776278.1_Linnaemya_vulpina_genome_assembly,_chromosome:_3	AUGUSTUS	exon	45975155	45975558	.	+	.	ID=g12251.t2.exon2;Parent=g12251.t2;
OY776278.1_Linnaemya_vulpina_genome_assembly,_chromosome:_3	AUGUSTUS	intron	45975559	45978270	1	+	.	ID=g12251.t2.intron2;Parent=g12251.t2;
OY776278.1_Linnaemya_vulpina_genome_assembly,_chromosome:_3	AUGUSTUS	CDS	45978271	45978459	1	+	0	ID=g12251.t2.CDS3;Parent=g12251.t2;
OY776278.1_Linnaemya_vulpina_genome_assembly,_chromosome:_3	AUGUSTUS	exon	45978271	45978459	.	+	.	ID=g12251.t2.exon3;Parent=g12251.t2;
OY776278.1_Linnaemya_vulpina_genome_assembly,_chromosome:_3	AUGUSTUS	intron	45978460	45980598	1	+	.	ID=g12251.t2.intron3;Parent=g12251.t2;
OY776278.1_Linnaemya_vulpina_genome_assembly,_chromosome:_3	AUGUSTUS	CDS	45980599	45980619	1	+	0	ID=g12251.t2.CDS4;Parent=g12251.t2;
OY776278.1_Linnaemya_vulpina_genome_assembly,_chromosome:_3	AUGUSTUS	exon	45980599	45980619	.	+	.	ID=g12251.t2.exon4;Parent=g12251.t2;
OY776278.1_Linnaemya_vulpina_genome_assembly,_chromosome:_3	AUGUSTUS	intron	45980620	45985435	1	+	.	ID=g12251.t2.intron4;Parent=g12251.t2;
OY776278.1_Linnaemya_vulpina_genome_assembly,_chromosome:_3	AUGUSTUS	CDS	45985436	45985791	1	+	0	ID=g12251.t2.CDS5;Parent=g12251.t2;
OY776278.1_Linnaemya_vulpina_genome_assembly,_chromosome:_3	AUGUSTUS	exon	45985436	45985791	.	+	.	ID=g12251.t2.exon5;Parent=g12251.t2;
OY776278.1_Linnaemya_vulpina_genome_assembly,_chromosome:_3	AUGUSTUS	intron	45985792	45987511	1	+	.	ID=g12251.t2.intron5;Parent=g12251.t2;
OY776278.1_Linnaemya_vulpina_genome_assembly,_chromosome:_3	AUGUSTUS	CDS	45987512	45987665	1	+	1	ID=g12251.t2.CDS6;Parent=g12251.t2;
OY776278.1_Linnaemya_vulpina_genome_assembly,_chromosome:_3	AUGUSTUS	exon	45987512	45987665	.	+	.	ID=g12251.t2.exon6;Parent=g12251.t2;
OY776278.1_Linnaemya_vulpina_genome_assembly,_chromosome:_3	AUGUSTUS	intron	45987666	45990000	1	+	.	ID=g12251.t2.intron6;Parent=g12251.t2;
OY776278.1_Linnaemya_vulpina_genome_assembly,_chromosome:_3	AUGUSTUS	CDS	45990001	45991032	0.83	+	0	ID=g12251.t2.CDS7;Parent=g12251.t2;
OY776278.1_Linnaemya_vulpina_genome_assembly,_chromosome:_3	AUGUSTUS	exon	45990001	45991032	.	+	.	ID=g12251.t2.exon7;Parent=g12251.t2;
OY776278.1_Linnaemya_vulpina_genome_assembly,_chromosome:_3	AUGUSTUS	intron	45991033	46003417	0.83	+	.	ID=g12251.t2.intron7;Parent=g12251.t2;
OY776278.1_Linnaemya_vulpina_genome_assembly,_chromosome:_3	AUGUSTUS	CDS	46003418	46003537	1	+	0	ID=g12251.t2.CDS8;Parent=g12251.t2;
OY776278.1_Linnaemya_vulpina_genome_assembly,_chromosome:_3	AUGUSTUS	exon	46003418	46003537	.	+	.	ID=g12251.t2.exon8;Parent=g12251.t2;
OY776278.1_Linnaemya_vulpina_genome_assembly,_chromosome:_3	AUGUSTUS	intron	46003538	46013712	1	+	.	ID=g12251.t2.intron8;Parent=g12251.t2;
OY776278.1_Linnaemya_vulpina_genome_assembly,_chromosome:_3	AUGUSTUS	CDS	46013713	46014204	1	+	0	ID=g12251.t2.CDS9;Parent=g12251.t2;
OY776278.1_Linnaemya_vulpina_genome_assembly,_chromosome:_3	AUGUSTUS	exon	46013713	46014204	.	+	.	ID=g12251.t2.exon9;Parent=g12251.t2;
OY776278.1_Linnaemya_vulpina_genome_assembly,_chromosome:_3	AUGUSTUS	intron	46014205	46014274	1	+	.	ID=g12251.t2.intron9;Parent=g12251.t2;
OY776278.1_Linnaemya_vulpina_genome_assembly,_chromosome:_3	AUGUSTUS	CDS	46014275	46014430	1	+	0	ID=g12251.t2.CDS10;Parent=g12251.t2;
OY776278.1_Linnaemya_vulpina_genome_assembly,_chromosome:_3	AUGUSTUS	exon	46014275	46014430	.	+	.	ID=g12251.t2.exon10;Parent=g12251.t2;
OY776278.1_Linnaemya_vulpina_genome_assembly,_chromosome:_3	AUGUSTUS	intron	46014431	46014788	1	+	.	ID=g12251.t2.intron10;Parent=g12251.t2;
OY776278.1_Linnaemya_vulpina_genome_assembly,_chromosome:_3	AUGUSTUS	CDS	46014789	46014956	1	+	0	ID=g12251.t2.CDS11;Parent=g12251.t2;
OY776278.1_Linnaemya_vulpina_genome_assembly,_chromosome:_3	AUGUSTUS	exon	46014789	46014956	.	+	.	ID=g12251.t2.exon11;Parent=g12251.t2;
OY776278.1_Linnaemya_vulpina_genome_assembly,_chromosome:_3	AUGUSTUS	intron	46014957	46015031	1	+	.	ID=g12251.t2.intron11;Parent=g12251.t2;
OY776278.1_Linnaemya_vulpina_genome_assembly,_chromosome:_3	AUGUSTUS	CDS	46015032	46015181	1	+	0	ID=g12251.t2.CDS12;Parent=g12251.t2;
OY776278.1_Linnaemya_vulpina_genome_assembly,_chromosome:_3	AUGUSTUS	exon	46015032	46015181	.	+	.	ID=g12251.t2.exon12;Parent=g12251.t2;
OY776278.1_Linnaemya_vulpina_genome_assembly,_chromosome:_3	AUGUSTUS	intron	46015182	46015269	1	+	.	ID=g12251.t2.intron12;Parent=g12251.t2;
OY776278.1_Linnaemya_vulpina_genome_assembly,_chromosome:_3	AUGUSTUS	CDS	46015270	46015404	1	+	0	ID=g12251.t2.CDS13;Parent=g12251.t2;
OY776278.1_Linnaemya_vulpina_genome_assembly,_chromosome:_3	AUGUSTUS	exon	46015270	46015404	.	+	.	ID=g12251.t2.exon13;Parent=g12251.t2;
OY776278.1_Linnaemya_vulpina_genome_assembly,_chromosome:_3	AUGUSTUS	intron	46015405	46016996	1	+	.	ID=g12251.t2.intron13;Parent=g12251.t2;
OY776278.1_Linnaemya_vulpina_genome_assembly,_chromosome:_3	AUGUSTUS	CDS	46016997	46017071	1	+	0	ID=g12251.t2.CDS14;Parent=g12251.t2;
OY776278.1_Linnaemya_vulpina_genome_assembly,_chromosome:_3	AUGUSTUS	exon	46016997	46017071	.	+	.	ID=g12251.t2.exon14;Parent=g12251.t2;
OY776278.1_Linnaemya_vulpina_genome_assembly,_chromosome:_3	AUGUSTUS	intron	46017072	46017153	1	+	.	ID=g12251.t2.intron14;Parent=g12251.t2;
OY776278.1_Linnaemya_vulpina_genome_assembly,_chromosome:_3	AUGUSTUS	CDS	46017154	46017327	1	+	0	ID=g12251.t2.CDS15;Parent=g12251.t2;
OY776278.1_Linnaemya_vulpina_genome_assembly,_chromosome:_3	AUGUSTUS	exon	46017154	46017327	.	+	.	ID=g12251.t2.exon15;Parent=g12251.t2;
OY776278.1_Linnaemya_vulpina_genome_assembly,_chromosome:_3	AUGUSTUS	stop_codon	46017325	46017327	.	+	0	ID=g12251.t2.stop1;Parent=g12251.t2;
OY776278.1_Linnaemya_vulpina_genome_assembly,_chromosome:_3	AUGUSTUS	mRNA	45973281	46017327	0.79	+	.	ID=g12251.t3;Parent=g12251;
OY776278.1_Linnaemya_vulpina_genome_assembly,_chromosome:_3	AUGUSTUS	start_codon	45973281	45973283	.	+	0	ID=g12251.t3.start1;Parent=g12251.t3;
OY776278.1_Linnaemya_vulpina_genome_assembly,_chromosome:_3	AUGUSTUS	CDS	45973281	45973929	1	+	0	ID=g12251.t3.CDS1;Parent=g12251.t3;
OY776278.1_Linnaemya_vulpina_genome_assembly,_chromosome:_3	AUGUSTUS	exon	45973281	45973929	.	+	.	ID=g12251.t3.exon1;Parent=g12251.t3;
OY776278.1_Linnaemya_vulpina_genome_assembly,_chromosome:_3	AUGUSTUS	intron	45973930	45975154	1	+	.	ID=g12251.t3.intron1;Parent=g12251.t3;
OY776278.1_Linnaemya_vulpina_genome_assembly,_chromosome:_3	AUGUSTUS	CDS	45975155	45975558	1	+	2	ID=g12251.t3.CDS2;Parent=g12251.t3;
OY776278.1_Linnaemya_vulpina_genome_assembly,_chromosome:_3	AUGUSTUS	exon	45975155	45975558	.	+	.	ID=g12251.t3.exon2;Parent=g12251.t3;
OY776278.1_Linnaemya_vulpina_genome_assembly,_chromosome:_3	AUGUSTUS	intron	45975559	45978270	1	+	.	ID=g12251.t3.intron2;Parent=g12251.t3;
OY776278.1_Linnaemya_vulpina_genome_assembly,_chromosome:_3	AUGUSTUS	CDS	45978271	45978459	1	+	0	ID=g12251.t3.CDS3;Parent=g12251.t3;
OY776278.1_Linnaemya_vulpina_genome_assembly,_chromosome:_3	AUGUSTUS	exon	45978271	45978459	.	+	.	ID=g12251.t3.exon3;Parent=g12251.t3;
OY776278.1_Linnaemya_vulpina_genome_assembly,_chromosome:_3	AUGUSTUS	intron	45978460	45980598	1	+	.	ID=g12251.t3.intron3;Parent=g12251.t3;
OY776278.1_Linnaemya_vulpina_genome_assembly,_chromosome:_3	AUGUSTUS	CDS	45980599	45980619	1	+	0	ID=g12251.t3.CDS4;Parent=g12251.t3;
OY776278.1_Linnaemya_vulpina_genome_assembly,_chromosome:_3	AUGUSTUS	exon	45980599	45980619	.	+	.	ID=g12251.t3.exon4;Parent=g12251.t3;
OY776278.1_Linnaemya_vulpina_genome_assembly,_chromosome:_3	AUGUSTUS	intron	45980620	45985486	1	+	.	ID=g12251.t3.intron4;Parent=g12251.t3;
OY776278.1_Linnaemya_vulpina_genome_assembly,_chromosome:_3	AUGUSTUS	CDS	45985487	45985791	1	+	0	ID=g12251.t3.CDS5;Parent=g12251.t3;
OY776278.1_Linnaemya_vulpina_genome_assembly,_chromosome:_3	AUGUSTUS	exon	45985487	45985791	.	+	.	ID=g12251.t3.exon5;Parent=g12251.t3;
OY776278.1_Linnaemya_vulpina_genome_assembly,_chromosome:_3	AUGUSTUS	intron	45985792	45987529	1	+	.	ID=g12251.t3.intron5;Parent=g12251.t3;
OY776278.1_Linnaemya_vulpina_genome_assembly,_chromosome:_3	AUGUSTUS	CDS	45987530	45987665	1	+	1	ID=g12251.t3.CDS6;Parent=g12251.t3;
OY776278.1_Linnaemya_vulpina_genome_assembly,_chromosome:_3	AUGUSTUS	exon	45987530	45987665	.	+	.	ID=g12251.t3.exon6;Parent=g12251.t3;
OY776278.1_Linnaemya_vulpina_genome_assembly,_chromosome:_3	AUGUSTUS	intron	45987666	45990000	1	+	.	ID=g12251.t3.intron6;Parent=g12251.t3;
OY776278.1_Linnaemya_vulpina_genome_assembly,_chromosome:_3	AUGUSTUS	CDS	45990001	45991032	0.79	+	0	ID=g12251.t3.CDS7;Parent=g12251.t3;
OY776278.1_Linnaemya_vulpina_genome_assembly,_chromosome:_3	AUGUSTUS	exon	45990001	45991032	.	+	.	ID=g12251.t3.exon7;Parent=g12251.t3;
OY776278.1_Linnaemya_vulpina_genome_assembly,_chromosome:_3	AUGUSTUS	intron	45991033	46003417	0.79	+	.	ID=g12251.t3.intron7;Parent=g12251.t3;
OY776278.1_Linnaemya_vulpina_genome_assembly,_chromosome:_3	AUGUSTUS	CDS	46003418	46003537	1	+	0	ID=g12251.t3.CDS8;Parent=g12251.t3;
OY776278.1_Linnaemya_vulpina_genome_assembly,_chromosome:_3	AUGUSTUS	exon	46003418	46003537	.	+	.	ID=g12251.t3.exon8;Parent=g12251.t3;
OY776278.1_Linnaemya_vulpina_genome_assembly,_chromosome:_3	AUGUSTUS	intron	46003538	46013712	1	+	.	ID=g12251.t3.intron8;Parent=g12251.t3;
OY776278.1_Linnaemya_vulpina_genome_assembly,_chromosome:_3	AUGUSTUS	CDS	46013713	46014204	1	+	0	ID=g12251.t3.CDS9;Parent=g12251.t3;
OY776278.1_Linnaemya_vulpina_genome_assembly,_chromosome:_3	AUGUSTUS	exon	46013713	46014204	.	+	.	ID=g12251.t3.exon9;Parent=g12251.t3;
OY776278.1_Linnaemya_vulpina_genome_assembly,_chromosome:_3	AUGUSTUS	intron	46014205	46014274	1	+	.	ID=g12251.t3.intron9;Parent=g12251.t3;
OY776278.1_Linnaemya_vulpina_genome_assembly,_chromosome:_3	AUGUSTUS	CDS	46014275	46014430	1	+	0	ID=g12251.t3.CDS10;Parent=g12251.t3;
OY776278.1_Linnaemya_vulpina_genome_assembly,_chromosome:_3	AUGUSTUS	exon	46014275	46014430	.	+	.	ID=g12251.t3.exon10;Parent=g12251.t3;
OY776278.1_Linnaemya_vulpina_genome_assembly,_chromosome:_3	AUGUSTUS	intron	46014431	46014788	1	+	.	ID=g12251.t3.intron10;Parent=g12251.t3;
OY776278.1_Linnaemya_vulpina_genome_assembly,_chromosome:_3	AUGUSTUS	CDS	46014789	46014956	1	+	0	ID=g12251.t3.CDS11;Parent=g12251.t3;
OY776278.1_Linnaemya_vulpina_genome_assembly,_chromosome:_3	AUGUSTUS	exon	46014789	46014956	.	+	.	ID=g12251.t3.exon11;Parent=g12251.t3;
OY776278.1_Linnaemya_vulpina_genome_assembly,_chromosome:_3	AUGUSTUS	intron	46014957	46015031	1	+	.	ID=g12251.t3.intron11;Parent=g12251.t3;
OY776278.1_Linnaemya_vulpina_genome_assembly,_chromosome:_3	AUGUSTUS	CDS	46015032	46015181	1	+	0	ID=g12251.t3.CDS12;Parent=g12251.t3;
OY776278.1_Linnaemya_vulpina_genome_assembly,_chromosome:_3	AUGUSTUS	exon	46015032	46015181	.	+	.	ID=g12251.t3.exon12;Parent=g12251.t3;
OY776278.1_Linnaemya_vulpina_genome_assembly,_chromosome:_3	AUGUSTUS	intron	46015182	46015269	1	+	.	ID=g12251.t3.intron12;Parent=g12251.t3;
OY776278.1_Linnaemya_vulpina_genome_assembly,_chromosome:_3	AUGUSTUS	CDS	46015270	46015404	1	+	0	ID=g12251.t3.CDS13;Parent=g12251.t3;
OY776278.1_Linnaemya_vulpina_genome_assembly,_chromosome:_3	AUGUSTUS	exon	46015270	46015404	.	+	.	ID=g12251.t3.exon13;Parent=g12251.t3;
OY776278.1_Linnaemya_vulpina_genome_assembly,_chromosome:_3	AUGUSTUS	intron	46015405	46016996	1	+	.	ID=g12251.t3.intron13;Parent=g12251.t3;
OY776278.1_Linnaemya_vulpina_genome_assembly,_chromosome:_3	AUGUSTUS	CDS	46016997	46017071	1	+	0	ID=g12251.t3.CDS14;Parent=g12251.t3;
OY776278.1_Linnaemya_vulpina_genome_assembly,_chromosome:_3	AUGUSTUS	exon	46016997	46017071	.	+	.	ID=g12251.t3.exon14;Parent=g12251.t3;
OY776278.1_Linnaemya_vulpina_genome_assembly,_chromosome:_3	AUGUSTUS	intron	46017072	46017153	1	+	.	ID=g12251.t3.intron14;Parent=g12251.t3;
OY776278.1_Linnaemya_vulpina_genome_assembly,_chromosome:_3	AUGUSTUS	CDS	46017154	46017327	1	+	0	ID=g12251.t3.CDS15;Parent=g12251.t3;
OY776278.1_Linnaemya_vulpina_genome_assembly,_chromosome:_3	AUGUSTUS	exon	46017154	46017327	.	+	.	ID=g12251.t3.exon15;Parent=g12251.t3;
OY776278.1_Linnaemya_vulpina_genome_assembly,_chromosome:_3	AUGUSTUS	stop_codon	46017325	46017327	.	+	0	ID=g12251.t3.stop1;Parent=g12251.t3;
OY776278.1_Linnaemya_vulpina_genome_assembly,_chromosome:_3	AUGUSTUS	gene	46024283	46025171	.	-	.	ID=g12252;
OY776278.1_Linnaemya_vulpina_genome_assembly,_chromosome:_3	AUGUSTUS	mRNA	46024283	46025171	1	-	.	ID=g12252.t1;Parent=g12252;
OY776278.1_Linnaemya_vulpina_genome_assembly,_chromosome:_3	AUGUSTUS	stop_codon	46024283	46024285	.	-	0	ID=g12252.t1.stop1;Parent=g12252.t1;
OY776278.1_Linnaemya_vulpina_genome_assembly,_chromosome:_3	AUGUSTUS	CDS	46024283	46024546	1	-	0	ID=g12252.t1.CDS1;Parent=g12252.t1;
OY776278.1_Linnaemya_vulpina_genome_assembly,_chromosome:_3	AUGUSTUS	exon	46024283	46024546	.	-	.	ID=g12252.t1.exon1;Parent=g12252.t1;
OY776278.1_Linnaemya_vulpina_genome_assembly,_chromosome:_3	AUGUSTUS	intron	46024547	46024605	1	-	.	ID=g12252.t1.intron1;Parent=g12252.t1;
OY776278.1_Linnaemya_vulpina_genome_assembly,_chromosome:_3	AUGUSTUS	CDS	46024606	46024776	1	-	0	ID=g12252.t1.CDS2;Parent=g12252.t1;
OY776278.1_Linnaemya_vulpina_genome_assembly,_chromosome:_3	AUGUSTUS	exon	46024606	46024776	.	-	.	ID=g12252.t1.exon2;Parent=g12252.t1;
OY776278.1_Linnaemya_vulpina_genome_assembly,_chromosome:_3	AUGUSTUS	intron	46024777	46024844	1	-	.	ID=g12252.t1.intron2;Parent=g12252.t1;
OY776278.1_Linnaemya_vulpina_genome_assembly,_chromosome:_3	AUGUSTUS	CDS	46024845	46025171	1	-	0	ID=g12252.t1.CDS3;Parent=g12252.t1;
OY776278.1_Linnaemya_vulpina_genome_assembly,_chromosome:_3	AUGUSTUS	exon	46024845	46025171	.	-	.	ID=g12252.t1.exon3;Parent=g12252.t1;
OY776278.1_Linnaemya_vulpina_genome_assembly,_chromosome:_3	AUGUSTUS	start_codon	46025169	46025171	.	-	0	ID=g12252.t1.start1;Parent=g12252.t1;
OY776278.1_Linnaemya_vulpina_genome_assembly,_chromosome:_3	AUGUSTUS	gene	46025783	46027468	.	+	.	ID=g12253;
OY776278.1_Linnaemya_vulpina_genome_assembly,_chromosome:_3	AUGUSTUS	mRNA	46025783	46027468	1	+	.	ID=g12253.t1;Parent=g12253;
OY776278.1_Linnaemya_vulpina_genome_assembly,_chromosome:_3	AUGUSTUS	start_codon	46025783	46025785	.	+	0	ID=g12253.t1.start1;Parent=g12253.t1;
OY776278.1_Linnaemya_vulpina_genome_assembly,_chromosome:_3	AUGUSTUS	CDS	46025783	46025911	1	+	0	ID=g12253.t1.CDS1;Parent=g12253.t1;
OY776278.1_Linnaemya_vulpina_genome_assembly,_chromosome:_3	AUGUSTUS	exon	46025783	46025911	.	+	.	ID=g12253.t1.exon1;Parent=g12253.t1;
OY776278.1_Linnaemya_vulpina_genome_assembly,_chromosome:_3	AUGUSTUS	intron	46025912	46026016	1	+	.	ID=g12253.t1.intron1;Parent=g12253.t1;
OY776278.1_Linnaemya_vulpina_genome_assembly,_chromosome:_3	AUGUSTUS	CDS	46026017	46027468	1	+	0	ID=g12253.t1.CDS2;Parent=g12253.t1;
OY776278.1_Linnaemya_vulpina_genome_assembly,_chromosome:_3	AUGUSTUS	exon	46026017	46027468	.	+	.	ID=g12253.t1.exon2;Parent=g12253.t1;
OY776278.1_Linnaemya_vulpina_genome_assembly,_chromosome:_3	AUGUSTUS	stop_codon	46027466	46027468	.	+	0	ID=g12253.t1.stop1;Parent=g12253.t1;
OY776278.1_Linnaemya_vulpina_genome_assembly,_chromosome:_3	AUGUSTUS	gene	46028598	46030037	.	-	.	ID=g12254;
OY776278.1_Linnaemya_vulpina_genome_assembly,_chromosome:_3	AUGUSTUS	mRNA	46028598	46030037	1	-	.	ID=g12254.t1;Parent=g12254;
OY776278.1_Linnaemya_vulpina_genome_assembly,_chromosome:_3	AUGUSTUS	stop_codon	46028598	46028600	.	-	0	ID=g12254.t1.stop1;Parent=g12254.t1;
OY776278.1_Linnaemya_vulpina_genome_assembly,_chromosome:_3	AUGUSTUS	CDS	46028598	46029015	1	-	1	ID=g12254.t1.CDS1;Parent=g12254.t1;
OY776278.1_Linnaemya_vulpina_genome_assembly,_chromosome:_3	AUGUSTUS	exon	46028598	46029015	.	-	.	ID=g12254.t1.exon1;Parent=g12254.t1;
OY776278.1_Linnaemya_vulpina_genome_assembly,_chromosome:_3	AUGUSTUS	intron	46029016	46029081	1	-	.	ID=g12254.t1.intron1;Parent=g12254.t1;
OY776278.1_Linnaemya_vulpina_genome_assembly,_chromosome:_3	AUGUSTUS	CDS	46029082	46029633	1	-	1	ID=g12254.t1.CDS2;Parent=g12254.t1;
OY776278.1_Linnaemya_vulpina_genome_assembly,_chromosome:_3	AUGUSTUS	exon	46029082	46029633	.	-	.	ID=g12254.t1.exon2;Parent=g12254.t1;
OY776278.1_Linnaemya_vulpina_genome_assembly,_chromosome:_3	AUGUSTUS	intron	46029634	46029688	1	-	.	ID=g12254.t1.intron2;Parent=g12254.t1;
OY776278.1_Linnaemya_vulpina_genome_assembly,_chromosome:_3	AUGUSTUS	CDS	46029689	46029810	1	-	0	ID=g12254.t1.CDS3;Parent=g12254.t1;
OY776278.1_Linnaemya_vulpina_genome_assembly,_chromosome:_3	AUGUSTUS	exon	46029689	46029810	.	-	.	ID=g12254.t1.exon3;Parent=g12254.t1;
OY776278.1_Linnaemya_vulpina_genome_assembly,_chromosome:_3	AUGUSTUS	intron	46029811	46029875	1	-	.	ID=g12254.t1.intron3;Parent=g12254.t1;
OY776278.1_Linnaemya_vulpina_genome_assembly,_chromosome:_3	AUGUSTUS	CDS	46029876	46030037	1	-	0	ID=g12254.t1.CDS4;Parent=g12254.t1;
OY776278.1_Linnaemya_vulpina_genome_assembly,_chromosome:_3	AUGUSTUS	exon	46029876	46030037	.	-	.	ID=g12254.t1.exon4;Parent=g12254.t1;
OY776278.1_Linnaemya_vulpina_genome_assembly,_chromosome:_3	AUGUSTUS	start_codon	46030035	46030037	.	-	0	ID=g12254.t1.start1;Parent=g12254.t1;
OY776278.1_Linnaemya_vulpina_genome_assembly,_chromosome:_3	AUGUSTUS	gene	46031938	46032559	.	+	.	ID=g12255;
OY776278.1_Linnaemya_vulpina_genome_assembly,_chromosome:_3	AUGUSTUS	mRNA	46031938	46032559	1	+	.	ID=g12255.t1;Parent=g12255;
OY776278.1_Linnaemya_vulpina_genome_assembly,_chromosome:_3	AUGUSTUS	start_codon	46031938	46031940	.	+	0	ID=g12255.t1.start1;Parent=g12255.t1;
OY776278.1_Linnaemya_vulpina_genome_assembly,_chromosome:_3	AUGUSTUS	CDS	46031938	46032315	1	+	0	ID=g12255.t1.CDS1;Parent=g12255.t1;
OY776278.1_Linnaemya_vulpina_genome_assembly,_chromosome:_3	AUGUSTUS	exon	46031938	46032315	.	+	.	ID=g12255.t1.exon1;Parent=g12255.t1;
OY776278.1_Linnaemya_vulpina_genome_assembly,_chromosome:_3	AUGUSTUS	intron	46032316	46032421	1	+	.	ID=g12255.t1.intron1;Parent=g12255.t1;
OY776278.1_Linnaemya_vulpina_genome_assembly,_chromosome:_3	AUGUSTUS	CDS	46032422	46032559	1	+	0	ID=g12255.t1.CDS2;Parent=g12255.t1;
OY776278.1_Linnaemya_vulpina_genome_assembly,_chromosome:_3	AUGUSTUS	exon	46032422	46032559	.	+	.	ID=g12255.t1.exon2;Parent=g12255.t1;
OY776278.1_Linnaemya_vulpina_genome_assembly,_chromosome:_3	AUGUSTUS	stop_codon	46032557	46032559	.	+	0	ID=g12255.t1.stop1;Parent=g12255.t1;
OY776278.1_Linnaemya_vulpina_genome_assembly,_chromosome:_3	AUGUSTUS	gene	46032608	46032970	.	-	.	ID=g12256;
OY776278.1_Linnaemya_vulpina_genome_assembly,_chromosome:_3	AUGUSTUS	mRNA	46032608	46032970	1	-	.	ID=g12256.t1;Parent=g12256;
OY776278.1_Linnaemya_vulpina_genome_assembly,_chromosome:_3	AUGUSTUS	stop_codon	46032608	46032610	.	-	0	ID=g12256.t1.stop1;Parent=g12256.t1;
OY776278.1_Linnaemya_vulpina_genome_assembly,_chromosome:_3	AUGUSTUS	CDS	46032608	46032663	1	-	2	ID=g12256.t1.CDS1;Parent=g12256.t1;
OY776278.1_Linnaemya_vulpina_genome_assembly,_chromosome:_3	AUGUSTUS	exon	46032608	46032663	.	-	.	ID=g12256.t1.exon1;Parent=g12256.t1;
OY776278.1_Linnaemya_vulpina_genome_assembly,_chromosome:_3	AUGUSTUS	intron	46032664	46032725	1	-	.	ID=g12256.t1.intron1;Parent=g12256.t1;
OY776278.1_Linnaemya_vulpina_genome_assembly,_chromosome:_3	AUGUSTUS	CDS	46032726	46032824	1	-	2	ID=g12256.t1.CDS2;Parent=g12256.t1;
OY776278.1_Linnaemya_vulpina_genome_assembly,_chromosome:_3	AUGUSTUS	exon	46032726	46032824	.	-	.	ID=g12256.t1.exon2;Parent=g12256.t1;
OY776278.1_Linnaemya_vulpina_genome_assembly,_chromosome:_3	AUGUSTUS	intron	46032825	46032882	1	-	.	ID=g12256.t1.intron2;Parent=g12256.t1;
OY776278.1_Linnaemya_vulpina_genome_assembly,_chromosome:_3	AUGUSTUS	CDS	46032883	46032970	1	-	0	ID=g12256.t1.CDS3;Parent=g12256.t1;
OY776278.1_Linnaemya_vulpina_genome_assembly,_chromosome:_3	AUGUSTUS	exon	46032883	46032970	.	-	.	ID=g12256.t1.exon3;Parent=g12256.t1;
OY776278.1_Linnaemya_vulpina_genome_assembly,_chromosome:_3	AUGUSTUS	start_codon	46032968	46032970	.	-	0	ID=g12256.t1.start1;Parent=g12256.t1;
OY776278.1_Linnaemya_vulpina_genome_assembly,_chromosome:_3	AUGUSTUS	gene	46054573	46080609	.	+	.	ID=g12257;
OY776278.1_Linnaemya_vulpina_genome_assembly,_chromosome:_3	AUGUSTUS	mRNA	46069698	46080609	0.92	+	.	ID=g12257.t1;Parent=g12257;
OY776278.1_Linnaemya_vulpina_genome_assembly,_chromosome:_3	AUGUSTUS	start_codon	46069698	46069700	.	+	0	ID=g12257.t1.start1;Parent=g12257.t1;
OY776278.1_Linnaemya_vulpina_genome_assembly,_chromosome:_3	AUGUSTUS	CDS	46069698	46069863	0.92	+	0	ID=g12257.t1.CDS1;Parent=g12257.t1;
OY776278.1_Linnaemya_vulpina_genome_assembly,_chromosome:_3	AUGUSTUS	exon	46069698	46069863	.	+	.	ID=g12257.t1.exon1;Parent=g12257.t1;
OY776278.1_Linnaemya_vulpina_genome_assembly,_chromosome:_3	AUGUSTUS	intron	46069864	46073370	1	+	.	ID=g12257.t1.intron1;Parent=g12257.t1;
OY776278.1_Linnaemya_vulpina_genome_assembly,_chromosome:_3	AUGUSTUS	CDS	46073371	46073886	1	+	2	ID=g12257.t1.CDS2;Parent=g12257.t1;
OY776278.1_Linnaemya_vulpina_genome_assembly,_chromosome:_3	AUGUSTUS	exon	46073371	46073886	.	+	.	ID=g12257.t1.exon2;Parent=g12257.t1;
OY776278.1_Linnaemya_vulpina_genome_assembly,_chromosome:_3	AUGUSTUS	intron	46073887	46073946	1	+	.	ID=g12257.t1.intron2;Parent=g12257.t1;
OY776278.1_Linnaemya_vulpina_genome_assembly,_chromosome:_3	AUGUSTUS	CDS	46073947	46074279	1	+	2	ID=g12257.t1.CDS3;Parent=g12257.t1;
OY776278.1_Linnaemya_vulpina_genome_assembly,_chromosome:_3	AUGUSTUS	exon	46073947	46074279	.	+	.	ID=g12257.t1.exon3;Parent=g12257.t1;
OY776278.1_Linnaemya_vulpina_genome_assembly,_chromosome:_3	AUGUSTUS	intron	46074280	46074350	1	+	.	ID=g12257.t1.intron3;Parent=g12257.t1;
OY776278.1_Linnaemya_vulpina_genome_assembly,_chromosome:_3	AUGUSTUS	CDS	46074351	46074743	1	+	2	ID=g12257.t1.CDS4;Parent=g12257.t1;
OY776278.1_Linnaemya_vulpina_genome_assembly,_chromosome:_3	AUGUSTUS	exon	46074351	46074743	.	+	.	ID=g12257.t1.exon4;Parent=g12257.t1;
OY776278.1_Linnaemya_vulpina_genome_assembly,_chromosome:_3	AUGUSTUS	intron	46074744	46075249	1	+	.	ID=g12257.t1.intron4;Parent=g12257.t1;
OY776278.1_Linnaemya_vulpina_genome_assembly,_chromosome:_3	AUGUSTUS	CDS	46075250	46075817	1	+	2	ID=g12257.t1.CDS5;Parent=g12257.t1;
OY776278.1_Linnaemya_vulpina_genome_assembly,_chromosome:_3	AUGUSTUS	exon	46075250	46075817	.	+	.	ID=g12257.t1.exon5;Parent=g12257.t1;
OY776278.1_Linnaemya_vulpina_genome_assembly,_chromosome:_3	AUGUSTUS	intron	46075818	46075880	1	+	.	ID=g12257.t1.intron5;Parent=g12257.t1;
OY776278.1_Linnaemya_vulpina_genome_assembly,_chromosome:_3	AUGUSTUS	CDS	46075881	46076526	1	+	1	ID=g12257.t1.CDS6;Parent=g12257.t1;
OY776278.1_Linnaemya_vulpina_genome_assembly,_chromosome:_3	AUGUSTUS	exon	46075881	46076526	.	+	.	ID=g12257.t1.exon6;Parent=g12257.t1;
OY776278.1_Linnaemya_vulpina_genome_assembly,_chromosome:_3	AUGUSTUS	intron	46076527	46076589	1	+	.	ID=g12257.t1.intron6;Parent=g12257.t1;
OY776278.1_Linnaemya_vulpina_genome_assembly,_chromosome:_3	AUGUSTUS	CDS	46076590	46076835	1	+	0	ID=g12257.t1.CDS7;Parent=g12257.t1;
OY776278.1_Linnaemya_vulpina_genome_assembly,_chromosome:_3	AUGUSTUS	exon	46076590	46076835	.	+	.	ID=g12257.t1.exon7;Parent=g12257.t1;
OY776278.1_Linnaemya_vulpina_genome_assembly,_chromosome:_3	AUGUSTUS	intron	46076836	46077212	1	+	.	ID=g12257.t1.intron7;Parent=g12257.t1;
OY776278.1_Linnaemya_vulpina_genome_assembly,_chromosome:_3	AUGUSTUS	CDS	46077213	46077498	1	+	0	ID=g12257.t1.CDS8;Parent=g12257.t1;
OY776278.1_Linnaemya_vulpina_genome_assembly,_chromosome:_3	AUGUSTUS	exon	46077213	46077498	.	+	.	ID=g12257.t1.exon8;Parent=g12257.t1;
OY776278.1_Linnaemya_vulpina_genome_assembly,_chromosome:_3	AUGUSTUS	intron	46077499	46079727	1	+	.	ID=g12257.t1.intron8;Parent=g12257.t1;
OY776278.1_Linnaemya_vulpina_genome_assembly,_chromosome:_3	AUGUSTUS	CDS	46079728	46079878	1	+	2	ID=g12257.t1.CDS9;Parent=g12257.t1;
OY776278.1_Linnaemya_vulpina_genome_assembly,_chromosome:_3	AUGUSTUS	exon	46079728	46079878	.	+	.	ID=g12257.t1.exon9;Parent=g12257.t1;
OY776278.1_Linnaemya_vulpina_genome_assembly,_chromosome:_3	AUGUSTUS	intron	46079879	46079945	1	+	.	ID=g12257.t1.intron9;Parent=g12257.t1;
OY776278.1_Linnaemya_vulpina_genome_assembly,_chromosome:_3	AUGUSTUS	CDS	46079946	46080338	1	+	1	ID=g12257.t1.CDS10;Parent=g12257.t1;
OY776278.1_Linnaemya_vulpina_genome_assembly,_chromosome:_3	AUGUSTUS	exon	46079946	46080338	.	+	.	ID=g12257.t1.exon10;Parent=g12257.t1;
OY776278.1_Linnaemya_vulpina_genome_assembly,_chromosome:_3	AUGUSTUS	intron	46080339	46080404	1	+	.	ID=g12257.t1.intron10;Parent=g12257.t1;
OY776278.1_Linnaemya_vulpina_genome_assembly,_chromosome:_3	AUGUSTUS	CDS	46080405	46080609	1	+	1	ID=g12257.t1.CDS11;Parent=g12257.t1;
OY776278.1_Linnaemya_vulpina_genome_assembly,_chromosome:_3	AUGUSTUS	exon	46080405	46080609	.	+	.	ID=g12257.t1.exon11;Parent=g12257.t1;
OY776278.1_Linnaemya_vulpina_genome_assembly,_chromosome:_3	AUGUSTUS	stop_codon	46080607	46080609	.	+	0	ID=g12257.t1.stop1;Parent=g12257.t1;
OY776278.1_Linnaemya_vulpina_genome_assembly,_chromosome:_3	AUGUSTUS	mRNA	46054573	46080609	1	+	.	ID=g12257.t2;Parent=g12257;
OY776278.1_Linnaemya_vulpina_genome_assembly,_chromosome:_3	AUGUSTUS	start_codon	46054573	46054575	.	+	0	ID=g12257.t2.start1;Parent=g12257.t2;
OY776278.1_Linnaemya_vulpina_genome_assembly,_chromosome:_3	AUGUSTUS	CDS	46054573	46055777	1	+	0	ID=g12257.t2.CDS1;Parent=g12257.t2;
OY776278.1_Linnaemya_vulpina_genome_assembly,_chromosome:_3	AUGUSTUS	exon	46054573	46055777	.	+	.	ID=g12257.t2.exon1;Parent=g12257.t2;
OY776278.1_Linnaemya_vulpina_genome_assembly,_chromosome:_3	AUGUSTUS	intron	46055778	46055855	1	+	.	ID=g12257.t2.intron1;Parent=g12257.t2;
OY776278.1_Linnaemya_vulpina_genome_assembly,_chromosome:_3	AUGUSTUS	CDS	46055856	46055911	1	+	1	ID=g12257.t2.CDS2;Parent=g12257.t2;
OY776278.1_Linnaemya_vulpina_genome_assembly,_chromosome:_3	AUGUSTUS	exon	46055856	46055911	.	+	.	ID=g12257.t2.exon2;Parent=g12257.t2;
OY776278.1_Linnaemya_vulpina_genome_assembly,_chromosome:_3	AUGUSTUS	intron	46055912	46069719	1	+	.	ID=g12257.t2.intron2;Parent=g12257.t2;
OY776278.1_Linnaemya_vulpina_genome_assembly,_chromosome:_3	AUGUSTUS	CDS	46069720	46069863	1	+	2	ID=g12257.t2.CDS3;Parent=g12257.t2;
OY776278.1_Linnaemya_vulpina_genome_assembly,_chromosome:_3	AUGUSTUS	exon	46069720	46069863	.	+	.	ID=g12257.t2.exon3;Parent=g12257.t2;
OY776278.1_Linnaemya_vulpina_genome_assembly,_chromosome:_3	AUGUSTUS	intron	46069864	46073370	1	+	.	ID=g12257.t2.intron3;Parent=g12257.t2;
OY776278.1_Linnaemya_vulpina_genome_assembly,_chromosome:_3	AUGUSTUS	CDS	46073371	46073886	1	+	2	ID=g12257.t2.CDS4;Parent=g12257.t2;
OY776278.1_Linnaemya_vulpina_genome_assembly,_chromosome:_3	AUGUSTUS	exon	46073371	46073886	.	+	.	ID=g12257.t2.exon4;Parent=g12257.t2;
OY776278.1_Linnaemya_vulpina_genome_assembly,_chromosome:_3	AUGUSTUS	intron	46073887	46073946	1	+	.	ID=g12257.t2.intron4;Parent=g12257.t2;
OY776278.1_Linnaemya_vulpina_genome_assembly,_chromosome:_3	AUGUSTUS	CDS	46073947	46074279	1	+	2	ID=g12257.t2.CDS5;Parent=g12257.t2;
OY776278.1_Linnaemya_vulpina_genome_assembly,_chromosome:_3	AUGUSTUS	exon	46073947	46074279	.	+	.	ID=g12257.t2.exon5;Parent=g12257.t2;
OY776278.1_Linnaemya_vulpina_genome_assembly,_chromosome:_3	AUGUSTUS	intron	46074280	46074350	1	+	.	ID=g12257.t2.intron5;Parent=g12257.t2;
OY776278.1_Linnaemya_vulpina_genome_assembly,_chromosome:_3	AUGUSTUS	CDS	46074351	46074743	1	+	2	ID=g12257.t2.CDS6;Parent=g12257.t2;
OY776278.1_Linnaemya_vulpina_genome_assembly,_chromosome:_3	AUGUSTUS	exon	46074351	46074743	.	+	.	ID=g12257.t2.exon6;Parent=g12257.t2;
OY776278.1_Linnaemya_vulpina_genome_assembly,_chromosome:_3	AUGUSTUS	intron	46074744	46075249	1	+	.	ID=g12257.t2.intron6;Parent=g12257.t2;
OY776278.1_Linnaemya_vulpina_genome_assembly,_chromosome:_3	AUGUSTUS	CDS	46075250	46075817	1	+	2	ID=g12257.t2.CDS7;Parent=g12257.t2;
OY776278.1_Linnaemya_vulpina_genome_assembly,_chromosome:_3	AUGUSTUS	exon	46075250	46075817	.	+	.	ID=g12257.t2.exon7;Parent=g12257.t2;
OY776278.1_Linnaemya_vulpina_genome_assembly,_chromosome:_3	AUGUSTUS	intron	46075818	46075880	1	+	.	ID=g12257.t2.intron7;Parent=g12257.t2;
OY776278.1_Linnaemya_vulpina_genome_assembly,_chromosome:_3	AUGUSTUS	CDS	46075881	46076526	1	+	1	ID=g12257.t2.CDS8;Parent=g12257.t2;
OY776278.1_Linnaemya_vulpina_genome_assembly,_chromosome:_3	AUGUSTUS	exon	46075881	46076526	.	+	.	ID=g12257.t2.exon8;Parent=g12257.t2;
OY776278.1_Linnaemya_vulpina_genome_assembly,_chromosome:_3	AUGUSTUS	intron	46076527	46076589	1	+	.	ID=g12257.t2.intron8;Parent=g12257.t2;
OY776278.1_Linnaemya_vulpina_genome_assembly,_chromosome:_3	AUGUSTUS	CDS	46076590	46076835	1	+	0	ID=g12257.t2.CDS9;Parent=g12257.t2;
OY776278.1_Linnaemya_vulpina_genome_assembly,_chromosome:_3	AUGUSTUS	exon	46076590	46076835	.	+	.	ID=g12257.t2.exon9;Parent=g12257.t2;
OY776278.1_Linnaemya_vulpina_genome_assembly,_chromosome:_3	AUGUSTUS	intron	46076836	46077212	1	+	.	ID=g12257.t2.intron9;Parent=g12257.t2;
OY776278.1_Linnaemya_vulpina_genome_assembly,_chromosome:_3	AUGUSTUS	CDS	46077213	46077498	1	+	0	ID=g12257.t2.CDS10;Parent=g12257.t2;
OY776278.1_Linnaemya_vulpina_genome_assembly,_chromosome:_3	AUGUSTUS	exon	46077213	46077498	.	+	.	ID=g12257.t2.exon10;Parent=g12257.t2;
OY776278.1_Linnaemya_vulpina_genome_assembly,_chromosome:_3	AUGUSTUS	intron	46077499	46079727	1	+	.	ID=g12257.t2.intron10;Parent=g12257.t2;
OY776278.1_Linnaemya_vulpina_genome_assembly,_chromosome:_3	AUGUSTUS	CDS	46079728	46079878	1	+	2	ID=g12257.t2.CDS11;Parent=g12257.t2;
OY776278.1_Linnaemya_vulpina_genome_assembly,_chromosome:_3	AUGUSTUS	exon	46079728	46079878	.	+	.	ID=g12257.t2.exon11;Parent=g12257.t2;
OY776278.1_Linnaemya_vulpina_genome_assembly,_chromosome:_3	AUGUSTUS	intron	46079879	46079945	1	+	.	ID=g12257.t2.intron11;Parent=g12257.t2;
OY776278.1_Linnaemya_vulpina_genome_assembly,_chromosome:_3	AUGUSTUS	CDS	46079946	46080338	1	+	1	ID=g12257.t2.CDS12;Parent=g12257.t2;
OY776278.1_Linnaemya_vulpina_genome_assembly,_chromosome:_3	AUGUSTUS	exon	46079946	46080338	.	+	.	ID=g12257.t2.exon12;Parent=g12257.t2;
OY776278.1_Linnaemya_vulpina_genome_assembly,_chromosome:_3	AUGUSTUS	intron	46080339	46080404	1	+	.	ID=g12257.t2.intron12;Parent=g12257.t2;
OY776278.1_Linnaemya_vulpina_genome_assembly,_chromosome:_3	AUGUSTUS	CDS	46080405	46080609	1	+	1	ID=g12257.t2.CDS13;Parent=g12257.t2;
OY776278.1_Linnaemya_vulpina_genome_assembly,_chromosome:_3	AUGUSTUS	exon	46080405	46080609	.	+	.	ID=g12257.t2.exon13;Parent=g12257.t2;
OY776278.1_Linnaemya_vulpina_genome_assembly,_chromosome:_3	AUGUSTUS	stop_codon	46080607	46080609	.	+	0	ID=g12257.t2.stop1;Parent=g12257.t2;
OY776278.1_Linnaemya_vulpina_genome_assembly,_chromosome:_3	AUGUSTUS	gene	46081870	46090717	.	-	.	ID=g12258;
OY776278.1_Linnaemya_vulpina_genome_assembly,_chromosome:_3	AUGUSTUS	mRNA	46081870	46090717	1	-	.	ID=g12258.t1;Parent=g12258;
OY776278.1_Linnaemya_vulpina_genome_assembly,_chromosome:_3	AUGUSTUS	stop_codon	46081870	46081872	.	-	0	ID=g12258.t1.stop1;Parent=g12258.t1;
OY776278.1_Linnaemya_vulpina_genome_assembly,_chromosome:_3	AUGUSTUS	CDS	46081870	46085249	1	-	2	ID=g12258.t1.CDS1;Parent=g12258.t1;
OY776278.1_Linnaemya_vulpina_genome_assembly,_chromosome:_3	AUGUSTUS	exon	46081870	46085249	.	-	.	ID=g12258.t1.exon1;Parent=g12258.t1;
OY776278.1_Linnaemya_vulpina_genome_assembly,_chromosome:_3	AUGUSTUS	intron	46085250	46085314	1	-	.	ID=g12258.t1.intron1;Parent=g12258.t1;
OY776278.1_Linnaemya_vulpina_genome_assembly,_chromosome:_3	AUGUSTUS	CDS	46085315	46085399	1	-	0	ID=g12258.t1.CDS2;Parent=g12258.t1;
OY776278.1_Linnaemya_vulpina_genome_assembly,_chromosome:_3	AUGUSTUS	exon	46085315	46085399	.	-	.	ID=g12258.t1.exon2;Parent=g12258.t1;
OY776278.1_Linnaemya_vulpina_genome_assembly,_chromosome:_3	AUGUSTUS	intron	46085400	46090287	1	-	.	ID=g12258.t1.intron2;Parent=g12258.t1;
OY776278.1_Linnaemya_vulpina_genome_assembly,_chromosome:_3	AUGUSTUS	CDS	46090288	46090493	1	-	2	ID=g12258.t1.CDS3;Parent=g12258.t1;
OY776278.1_Linnaemya_vulpina_genome_assembly,_chromosome:_3	AUGUSTUS	exon	46090288	46090493	.	-	.	ID=g12258.t1.exon3;Parent=g12258.t1;
OY776278.1_Linnaemya_vulpina_genome_assembly,_chromosome:_3	AUGUSTUS	intron	46090494	46090680	1	-	.	ID=g12258.t1.intron3;Parent=g12258.t1;
OY776278.1_Linnaemya_vulpina_genome_assembly,_chromosome:_3	AUGUSTUS	CDS	46090681	46090717	1	-	0	ID=g12258.t1.CDS4;Parent=g12258.t1;
OY776278.1_Linnaemya_vulpina_genome_assembly,_chromosome:_3	AUGUSTUS	exon	46090681	46090717	.	-	.	ID=g12258.t1.exon4;Parent=g12258.t1;
OY776278.1_Linnaemya_vulpina_genome_assembly,_chromosome:_3	AUGUSTUS	start_codon	46090715	46090717	.	-	0	ID=g12258.t1.start1;Parent=g12258.t1;
OY776278.1_Linnaemya_vulpina_genome_assembly,_chromosome:_3	AUGUSTUS	gene	46095852	46097816	.	+	.	ID=g12259;
OY776278.1_Linnaemya_vulpina_genome_assembly,_chromosome:_3	AUGUSTUS	mRNA	46095852	46097816	0.87	+	.	ID=g12259.t1;Parent=g12259;
OY776278.1_Linnaemya_vulpina_genome_assembly,_chromosome:_3	AUGUSTUS	start_codon	46095852	46095854	.	+	0	ID=g12259.t1.start1;Parent=g12259.t1;
OY776278.1_Linnaemya_vulpina_genome_assembly,_chromosome:_3	AUGUSTUS	CDS	46095852	46095910	0.87	+	0	ID=g12259.t1.CDS1;Parent=g12259.t1;
OY776278.1_Linnaemya_vulpina_genome_assembly,_chromosome:_3	AUGUSTUS	exon	46095852	46095910	.	+	.	ID=g12259.t1.exon1;Parent=g12259.t1;
OY776278.1_Linnaemya_vulpina_genome_assembly,_chromosome:_3	AUGUSTUS	intron	46095911	46096615	0.87	+	.	ID=g12259.t1.intron1;Parent=g12259.t1;
OY776278.1_Linnaemya_vulpina_genome_assembly,_chromosome:_3	AUGUSTUS	CDS	46096616	46096812	0.99	+	1	ID=g12259.t1.CDS2;Parent=g12259.t1;
OY776278.1_Linnaemya_vulpina_genome_assembly,_chromosome:_3	AUGUSTUS	exon	46096616	46096812	.	+	.	ID=g12259.t1.exon2;Parent=g12259.t1;
OY776278.1_Linnaemya_vulpina_genome_assembly,_chromosome:_3	AUGUSTUS	intron	46096813	46097251	1	+	.	ID=g12259.t1.intron2;Parent=g12259.t1;
OY776278.1_Linnaemya_vulpina_genome_assembly,_chromosome:_3	AUGUSTUS	CDS	46097252	46097343	1	+	2	ID=g12259.t1.CDS3;Parent=g12259.t1;
OY776278.1_Linnaemya_vulpina_genome_assembly,_chromosome:_3	AUGUSTUS	exon	46097252	46097343	.	+	.	ID=g12259.t1.exon3;Parent=g12259.t1;
OY776278.1_Linnaemya_vulpina_genome_assembly,_chromosome:_3	AUGUSTUS	intron	46097344	46097414	1	+	.	ID=g12259.t1.intron3;Parent=g12259.t1;
OY776278.1_Linnaemya_vulpina_genome_assembly,_chromosome:_3	AUGUSTUS	CDS	46097415	46097564	1	+	0	ID=g12259.t1.CDS4;Parent=g12259.t1;
OY776278.1_Linnaemya_vulpina_genome_assembly,_chromosome:_3	AUGUSTUS	exon	46097415	46097564	.	+	.	ID=g12259.t1.exon4;Parent=g12259.t1;
OY776278.1_Linnaemya_vulpina_genome_assembly,_chromosome:_3	AUGUSTUS	intron	46097565	46097636	1	+	.	ID=g12259.t1.intron4;Parent=g12259.t1;
OY776278.1_Linnaemya_vulpina_genome_assembly,_chromosome:_3	AUGUSTUS	CDS	46097637	46097816	1	+	0	ID=g12259.t1.CDS5;Parent=g12259.t1;
OY776278.1_Linnaemya_vulpina_genome_assembly,_chromosome:_3	AUGUSTUS	exon	46097637	46097816	.	+	.	ID=g12259.t1.exon5;Parent=g12259.t1;
OY776278.1_Linnaemya_vulpina_genome_assembly,_chromosome:_3	AUGUSTUS	stop_codon	46097814	46097816	.	+	0	ID=g12259.t1.stop1;Parent=g12259.t1;
OY776278.1_Linnaemya_vulpina_genome_assembly,_chromosome:_3	AUGUSTUS	gene	46166626	46167495	.	+	.	ID=g12260;
OY776278.1_Linnaemya_vulpina_genome_assembly,_chromosome:_3	AUGUSTUS	mRNA	46166626	46167495	1	+	.	ID=g12260.t1;Parent=g12260;
OY776278.1_Linnaemya_vulpina_genome_assembly,_chromosome:_3	AUGUSTUS	start_codon	46166626	46166628	.	+	0	ID=g12260.t1.start1;Parent=g12260.t1;
OY776278.1_Linnaemya_vulpina_genome_assembly,_chromosome:_3	AUGUSTUS	CDS	46166626	46167495	1	+	0	ID=g12260.t1.CDS1;Parent=g12260.t1;
OY776278.1_Linnaemya_vulpina_genome_assembly,_chromosome:_3	AUGUSTUS	exon	46166626	46167495	.	+	.	ID=g12260.t1.exon1;Parent=g12260.t1;
OY776278.1_Linnaemya_vulpina_genome_assembly,_chromosome:_3	AUGUSTUS	stop_codon	46167493	46167495	.	+	0	ID=g12260.t1.stop1;Parent=g12260.t1;
OY776278.1_Linnaemya_vulpina_genome_assembly,_chromosome:_3	AUGUSTUS	gene	46248042	46249537	.	+	.	ID=g12261;
OY776278.1_Linnaemya_vulpina_genome_assembly,_chromosome:_3	AUGUSTUS	mRNA	46248042	46249537	0.91	+	.	ID=g12261.t1;Parent=g12261;
OY776278.1_Linnaemya_vulpina_genome_assembly,_chromosome:_3	AUGUSTUS	start_codon	46248042	46248044	.	+	0	ID=g12261.t1.start1;Parent=g12261.t1;
OY776278.1_Linnaemya_vulpina_genome_assembly,_chromosome:_3	AUGUSTUS	CDS	46248042	46248260	0.94	+	0	ID=g12261.t1.CDS1;Parent=g12261.t1;
OY776278.1_Linnaemya_vulpina_genome_assembly,_chromosome:_3	AUGUSTUS	exon	46248042	46248260	.	+	.	ID=g12261.t1.exon1;Parent=g12261.t1;
OY776278.1_Linnaemya_vulpina_genome_assembly,_chromosome:_3	AUGUSTUS	intron	46248261	46249375	0.92	+	.	ID=g12261.t1.intron1;Parent=g12261.t1;
OY776278.1_Linnaemya_vulpina_genome_assembly,_chromosome:_3	AUGUSTUS	CDS	46249376	46249537	0.91	+	0	ID=g12261.t1.CDS2;Parent=g12261.t1;
OY776278.1_Linnaemya_vulpina_genome_assembly,_chromosome:_3	AUGUSTUS	exon	46249376	46249537	.	+	.	ID=g12261.t1.exon2;Parent=g12261.t1;
OY776278.1_Linnaemya_vulpina_genome_assembly,_chromosome:_3	AUGUSTUS	stop_codon	46249535	46249537	.	+	0	ID=g12261.t1.stop1;Parent=g12261.t1;
OY776278.1_Linnaemya_vulpina_genome_assembly,_chromosome:_3	AUGUSTUS	gene	46288601	46302498	.	+	.	ID=g12262;
OY776278.1_Linnaemya_vulpina_genome_assembly,_chromosome:_3	AUGUSTUS	mRNA	46288601	46302498	0.94	+	.	ID=g12262.t1;Parent=g12262;
OY776278.1_Linnaemya_vulpina_genome_assembly,_chromosome:_3	AUGUSTUS	start_codon	46288601	46288603	.	+	0	ID=g12262.t1.start1;Parent=g12262.t1;
OY776278.1_Linnaemya_vulpina_genome_assembly,_chromosome:_3	AUGUSTUS	CDS	46288601	46288615	0.94	+	0	ID=g12262.t1.CDS1;Parent=g12262.t1;
OY776278.1_Linnaemya_vulpina_genome_assembly,_chromosome:_3	AUGUSTUS	exon	46288601	46288615	.	+	.	ID=g12262.t1.exon1;Parent=g12262.t1;
OY776278.1_Linnaemya_vulpina_genome_assembly,_chromosome:_3	AUGUSTUS	intron	46288616	46294931	0.94	+	.	ID=g12262.t1.intron1;Parent=g12262.t1;
OY776278.1_Linnaemya_vulpina_genome_assembly,_chromosome:_3	AUGUSTUS	CDS	46294932	46295076	1	+	0	ID=g12262.t1.CDS2;Parent=g12262.t1;
OY776278.1_Linnaemya_vulpina_genome_assembly,_chromosome:_3	AUGUSTUS	exon	46294932	46295076	.	+	.	ID=g12262.t1.exon2;Parent=g12262.t1;
OY776278.1_Linnaemya_vulpina_genome_assembly,_chromosome:_3	AUGUSTUS	intron	46295077	46297946	1	+	.	ID=g12262.t1.intron2;Parent=g12262.t1;
OY776278.1_Linnaemya_vulpina_genome_assembly,_chromosome:_3	AUGUSTUS	CDS	46297947	46298069	1	+	2	ID=g12262.t1.CDS3;Parent=g12262.t1;
OY776278.1_Linnaemya_vulpina_genome_assembly,_chromosome:_3	AUGUSTUS	exon	46297947	46298069	.	+	.	ID=g12262.t1.exon3;Parent=g12262.t1;
OY776278.1_Linnaemya_vulpina_genome_assembly,_chromosome:_3	AUGUSTUS	intron	46298070	46302032	1	+	.	ID=g12262.t1.intron3;Parent=g12262.t1;
OY776278.1_Linnaemya_vulpina_genome_assembly,_chromosome:_3	AUGUSTUS	CDS	46302033	46302191	1	+	2	ID=g12262.t1.CDS4;Parent=g12262.t1;
OY776278.1_Linnaemya_vulpina_genome_assembly,_chromosome:_3	AUGUSTUS	exon	46302033	46302191	.	+	.	ID=g12262.t1.exon4;Parent=g12262.t1;
OY776278.1_Linnaemya_vulpina_genome_assembly,_chromosome:_3	AUGUSTUS	intron	46302192	46302280	1	+	.	ID=g12262.t1.intron4;Parent=g12262.t1;
OY776278.1_Linnaemya_vulpina_genome_assembly,_chromosome:_3	AUGUSTUS	CDS	46302281	46302498	1	+	2	ID=g12262.t1.CDS5;Parent=g12262.t1;
OY776278.1_Linnaemya_vulpina_genome_assembly,_chromosome:_3	AUGUSTUS	exon	46302281	46302498	.	+	.	ID=g12262.t1.exon5;Parent=g12262.t1;
OY776278.1_Linnaemya_vulpina_genome_assembly,_chromosome:_3	AUGUSTUS	stop_codon	46302496	46302498	.	+	0	ID=g12262.t1.stop1;Parent=g12262.t1;
OY776278.1_Linnaemya_vulpina_genome_assembly,_chromosome:_3	AUGUSTUS	gene	46322741	46326791	.	+	.	ID=g12263;
OY776278.1_Linnaemya_vulpina_genome_assembly,_chromosome:_3	AUGUSTUS	mRNA	46322741	46326791	1	+	.	ID=g12263.t1;Parent=g12263;
OY776278.1_Linnaemya_vulpina_genome_assembly,_chromosome:_3	AUGUSTUS	start_codon	46322741	46322743	.	+	0	ID=g12263.t1.start1;Parent=g12263.t1;
OY776278.1_Linnaemya_vulpina_genome_assembly,_chromosome:_3	AUGUSTUS	CDS	46322741	46322816	1	+	0	ID=g12263.t1.CDS1;Parent=g12263.t1;
OY776278.1_Linnaemya_vulpina_genome_assembly,_chromosome:_3	AUGUSTUS	exon	46322741	46322816	.	+	.	ID=g12263.t1.exon1;Parent=g12263.t1;
OY776278.1_Linnaemya_vulpina_genome_assembly,_chromosome:_3	AUGUSTUS	intron	46322817	46324380	1	+	.	ID=g12263.t1.intron1;Parent=g12263.t1;
OY776278.1_Linnaemya_vulpina_genome_assembly,_chromosome:_3	AUGUSTUS	CDS	46324381	46324528	1	+	2	ID=g12263.t1.CDS2;Parent=g12263.t1;
OY776278.1_Linnaemya_vulpina_genome_assembly,_chromosome:_3	AUGUSTUS	exon	46324381	46324528	.	+	.	ID=g12263.t1.exon2;Parent=g12263.t1;
OY776278.1_Linnaemya_vulpina_genome_assembly,_chromosome:_3	AUGUSTUS	intron	46324529	46325966	1	+	.	ID=g12263.t1.intron2;Parent=g12263.t1;
OY776278.1_Linnaemya_vulpina_genome_assembly,_chromosome:_3	AUGUSTUS	CDS	46325967	46326386	1	+	1	ID=g12263.t1.CDS3;Parent=g12263.t1;
OY776278.1_Linnaemya_vulpina_genome_assembly,_chromosome:_3	AUGUSTUS	exon	46325967	46326386	.	+	.	ID=g12263.t1.exon3;Parent=g12263.t1;
OY776278.1_Linnaemya_vulpina_genome_assembly,_chromosome:_3	AUGUSTUS	intron	46326387	46326447	1	+	.	ID=g12263.t1.intron3;Parent=g12263.t1;
OY776278.1_Linnaemya_vulpina_genome_assembly,_chromosome:_3	AUGUSTUS	CDS	46326448	46326610	1	+	1	ID=g12263.t1.CDS4;Parent=g12263.t1;
OY776278.1_Linnaemya_vulpina_genome_assembly,_chromosome:_3	AUGUSTUS	exon	46326448	46326610	.	+	.	ID=g12263.t1.exon4;Parent=g12263.t1;
OY776278.1_Linnaemya_vulpina_genome_assembly,_chromosome:_3	AUGUSTUS	intron	46326611	46326674	1	+	.	ID=g12263.t1.intron4;Parent=g12263.t1;
OY776278.1_Linnaemya_vulpina_genome_assembly,_chromosome:_3	AUGUSTUS	CDS	46326675	46326791	1	+	0	ID=g12263.t1.CDS5;Parent=g12263.t1;
OY776278.1_Linnaemya_vulpina_genome_assembly,_chromosome:_3	AUGUSTUS	exon	46326675	46326791	.	+	.	ID=g12263.t1.exon5;Parent=g12263.t1;
OY776278.1_Linnaemya_vulpina_genome_assembly,_chromosome:_3	AUGUSTUS	stop_codon	46326789	46326791	.	+	0	ID=g12263.t1.stop1;Parent=g12263.t1;
OY776278.1_Linnaemya_vulpina_genome_assembly,_chromosome:_3	AUGUSTUS	gene	46372408	46378901	.	+	.	ID=g12264;
OY776278.1_Linnaemya_vulpina_genome_assembly,_chromosome:_3	AUGUSTUS	mRNA	46372408	46378901	1	+	.	ID=g12264.t1;Parent=g12264;
OY776278.1_Linnaemya_vulpina_genome_assembly,_chromosome:_3	AUGUSTUS	start_codon	46372408	46372410	.	+	0	ID=g12264.t1.start1;Parent=g12264.t1;
OY776278.1_Linnaemya_vulpina_genome_assembly,_chromosome:_3	AUGUSTUS	CDS	46372408	46372531	1	+	0	ID=g12264.t1.CDS1;Parent=g12264.t1;
OY776278.1_Linnaemya_vulpina_genome_assembly,_chromosome:_3	AUGUSTUS	exon	46372408	46372531	.	+	.	ID=g12264.t1.exon1;Parent=g12264.t1;
OY776278.1_Linnaemya_vulpina_genome_assembly,_chromosome:_3	AUGUSTUS	intron	46372532	46378644	1	+	.	ID=g12264.t1.intron1;Parent=g12264.t1;
OY776278.1_Linnaemya_vulpina_genome_assembly,_chromosome:_3	AUGUSTUS	CDS	46378645	46378901	1	+	2	ID=g12264.t1.CDS2;Parent=g12264.t1;
OY776278.1_Linnaemya_vulpina_genome_assembly,_chromosome:_3	AUGUSTUS	exon	46378645	46378901	.	+	.	ID=g12264.t1.exon2;Parent=g12264.t1;
OY776278.1_Linnaemya_vulpina_genome_assembly,_chromosome:_3	AUGUSTUS	stop_codon	46378899	46378901	.	+	0	ID=g12264.t1.stop1;Parent=g12264.t1;
OY776278.1_Linnaemya_vulpina_genome_assembly,_chromosome:_3	AUGUSTUS	gene	46386913	46387585	.	+	.	ID=g12265;
OY776278.1_Linnaemya_vulpina_genome_assembly,_chromosome:_3	AUGUSTUS	mRNA	46386913	46387585	1	+	.	ID=g12265.t1;Parent=g12265;
OY776278.1_Linnaemya_vulpina_genome_assembly,_chromosome:_3	AUGUSTUS	start_codon	46386913	46386915	.	+	0	ID=g12265.t1.start1;Parent=g12265.t1;
OY776278.1_Linnaemya_vulpina_genome_assembly,_chromosome:_3	AUGUSTUS	CDS	46386913	46386967	1	+	0	ID=g12265.t1.CDS1;Parent=g12265.t1;
OY776278.1_Linnaemya_vulpina_genome_assembly,_chromosome:_3	AUGUSTUS	exon	46386913	46386967	.	+	.	ID=g12265.t1.exon1;Parent=g12265.t1;
OY776278.1_Linnaemya_vulpina_genome_assembly,_chromosome:_3	AUGUSTUS	intron	46386968	46387070	1	+	.	ID=g12265.t1.intron1;Parent=g12265.t1;
OY776278.1_Linnaemya_vulpina_genome_assembly,_chromosome:_3	AUGUSTUS	CDS	46387071	46387211	1	+	2	ID=g12265.t1.CDS2;Parent=g12265.t1;
OY776278.1_Linnaemya_vulpina_genome_assembly,_chromosome:_3	AUGUSTUS	exon	46387071	46387211	.	+	.	ID=g12265.t1.exon2;Parent=g12265.t1;
OY776278.1_Linnaemya_vulpina_genome_assembly,_chromosome:_3	AUGUSTUS	intron	46387212	46387283	1	+	.	ID=g12265.t1.intron2;Parent=g12265.t1;
OY776278.1_Linnaemya_vulpina_genome_assembly,_chromosome:_3	AUGUSTUS	CDS	46387284	46387585	1	+	2	ID=g12265.t1.CDS3;Parent=g12265.t1;
OY776278.1_Linnaemya_vulpina_genome_assembly,_chromosome:_3	AUGUSTUS	exon	46387284	46387585	.	+	.	ID=g12265.t1.exon3;Parent=g12265.t1;
OY776278.1_Linnaemya_vulpina_genome_assembly,_chromosome:_3	AUGUSTUS	stop_codon	46387583	46387585	.	+	0	ID=g12265.t1.stop1;Parent=g12265.t1;
OY776278.1_Linnaemya_vulpina_genome_assembly,_chromosome:_3	AUGUSTUS	gene	46389153	46390154	.	-	.	ID=g12266;
OY776278.1_Linnaemya_vulpina_genome_assembly,_chromosome:_3	AUGUSTUS	mRNA	46389153	46390154	1	-	.	ID=g12266.t1;Parent=g12266;
OY776278.1_Linnaemya_vulpina_genome_assembly,_chromosome:_3	AUGUSTUS	stop_codon	46389153	46389155	.	-	0	ID=g12266.t1.stop1;Parent=g12266.t1;
OY776278.1_Linnaemya_vulpina_genome_assembly,_chromosome:_3	AUGUSTUS	CDS	46389153	46390154	1	-	0	ID=g12266.t1.CDS1;Parent=g12266.t1;
OY776278.1_Linnaemya_vulpina_genome_assembly,_chromosome:_3	AUGUSTUS	exon	46389153	46390154	.	-	.	ID=g12266.t1.exon1;Parent=g12266.t1;
OY776278.1_Linnaemya_vulpina_genome_assembly,_chromosome:_3	AUGUSTUS	start_codon	46390152	46390154	.	-	0	ID=g12266.t1.start1;Parent=g12266.t1;
OY776278.1_Linnaemya_vulpina_genome_assembly,_chromosome:_3	AUGUSTUS	gene	46390357	46390620	.	-	.	ID=g12267;
OY776278.1_Linnaemya_vulpina_genome_assembly,_chromosome:_3	AUGUSTUS	mRNA	46390357	46390620	1	-	.	ID=g12267.t1;Parent=g12267;
OY776278.1_Linnaemya_vulpina_genome_assembly,_chromosome:_3	AUGUSTUS	stop_codon	46390357	46390359	.	-	0	ID=g12267.t1.stop1;Parent=g12267.t1;
OY776278.1_Linnaemya_vulpina_genome_assembly,_chromosome:_3	AUGUSTUS	CDS	46390357	46390620	1	-	0	ID=g12267.t1.CDS1;Parent=g12267.t1;
OY776278.1_Linnaemya_vulpina_genome_assembly,_chromosome:_3	AUGUSTUS	exon	46390357	46390620	.	-	.	ID=g12267.t1.exon1;Parent=g12267.t1;
OY776278.1_Linnaemya_vulpina_genome_assembly,_chromosome:_3	AUGUSTUS	start_codon	46390618	46390620	.	-	0	ID=g12267.t1.start1;Parent=g12267.t1;
OY776278.1_Linnaemya_vulpina_genome_assembly,_chromosome:_3	AUGUSTUS	gene	46392379	46408293	.	+	.	ID=g12268;
OY776278.1_Linnaemya_vulpina_genome_assembly,_chromosome:_3	AUGUSTUS	mRNA	46392379	46408293	1	+	.	ID=g12268.t1;Parent=g12268;
OY776278.1_Linnaemya_vulpina_genome_assembly,_chromosome:_3	AUGUSTUS	start_codon	46392379	46392381	.	+	0	ID=g12268.t1.start1;Parent=g12268.t1;
OY776278.1_Linnaemya_vulpina_genome_assembly,_chromosome:_3	AUGUSTUS	CDS	46392379	46392940	1	+	0	ID=g12268.t1.CDS1;Parent=g12268.t1;
OY776278.1_Linnaemya_vulpina_genome_assembly,_chromosome:_3	AUGUSTUS	exon	46392379	46392940	.	+	.	ID=g12268.t1.exon1;Parent=g12268.t1;
OY776278.1_Linnaemya_vulpina_genome_assembly,_chromosome:_3	AUGUSTUS	intron	46392941	46402039	1	+	.	ID=g12268.t1.intron1;Parent=g12268.t1;
OY776278.1_Linnaemya_vulpina_genome_assembly,_chromosome:_3	AUGUSTUS	CDS	46402040	46402300	1	+	2	ID=g12268.t1.CDS2;Parent=g12268.t1;
OY776278.1_Linnaemya_vulpina_genome_assembly,_chromosome:_3	AUGUSTUS	exon	46402040	46402300	.	+	.	ID=g12268.t1.exon2;Parent=g12268.t1;
OY776278.1_Linnaemya_vulpina_genome_assembly,_chromosome:_3	AUGUSTUS	intron	46402301	46407949	1	+	.	ID=g12268.t1.intron2;Parent=g12268.t1;
OY776278.1_Linnaemya_vulpina_genome_assembly,_chromosome:_3	AUGUSTUS	CDS	46407950	46408293	1	+	2	ID=g12268.t1.CDS3;Parent=g12268.t1;
OY776278.1_Linnaemya_vulpina_genome_assembly,_chromosome:_3	AUGUSTUS	exon	46407950	46408293	.	+	.	ID=g12268.t1.exon3;Parent=g12268.t1;
OY776278.1_Linnaemya_vulpina_genome_assembly,_chromosome:_3	AUGUSTUS	stop_codon	46408291	46408293	.	+	0	ID=g12268.t1.stop1;Parent=g12268.t1;
OY776278.1_Linnaemya_vulpina_genome_assembly,_chromosome:_3	AUGUSTUS	gene	46415784	46423888	.	-	.	ID=g12269;
OY776278.1_Linnaemya_vulpina_genome_assembly,_chromosome:_3	AUGUSTUS	mRNA	46415784	46423888	1	-	.	ID=g12269.t1;Parent=g12269;
OY776278.1_Linnaemya_vulpina_genome_assembly,_chromosome:_3	AUGUSTUS	stop_codon	46415784	46415786	.	-	0	ID=g12269.t1.stop1;Parent=g12269.t1;
OY776278.1_Linnaemya_vulpina_genome_assembly,_chromosome:_3	AUGUSTUS	CDS	46415784	46417768	1	-	2	ID=g12269.t1.CDS1;Parent=g12269.t1;
OY776278.1_Linnaemya_vulpina_genome_assembly,_chromosome:_3	AUGUSTUS	exon	46415784	46417768	.	-	.	ID=g12269.t1.exon1;Parent=g12269.t1;
OY776278.1_Linnaemya_vulpina_genome_assembly,_chromosome:_3	AUGUSTUS	intron	46417769	46418371	1	-	.	ID=g12269.t1.intron1;Parent=g12269.t1;
OY776278.1_Linnaemya_vulpina_genome_assembly,_chromosome:_3	AUGUSTUS	CDS	46418372	46418495	1	-	0	ID=g12269.t1.CDS2;Parent=g12269.t1;
OY776278.1_Linnaemya_vulpina_genome_assembly,_chromosome:_3	AUGUSTUS	exon	46418372	46418495	.	-	.	ID=g12269.t1.exon2;Parent=g12269.t1;
OY776278.1_Linnaemya_vulpina_genome_assembly,_chromosome:_3	AUGUSTUS	intron	46418496	46418555	1	-	.	ID=g12269.t1.intron2;Parent=g12269.t1;
OY776278.1_Linnaemya_vulpina_genome_assembly,_chromosome:_3	AUGUSTUS	CDS	46418556	46421055	1	-	1	ID=g12269.t1.CDS3;Parent=g12269.t1;
OY776278.1_Linnaemya_vulpina_genome_assembly,_chromosome:_3	AUGUSTUS	exon	46418556	46421055	.	-	.	ID=g12269.t1.exon3;Parent=g12269.t1;
OY776278.1_Linnaemya_vulpina_genome_assembly,_chromosome:_3	AUGUSTUS	intron	46421056	46423691	1	-	.	ID=g12269.t1.intron3;Parent=g12269.t1;
OY776278.1_Linnaemya_vulpina_genome_assembly,_chromosome:_3	AUGUSTUS	CDS	46423692	46423888	1	-	0	ID=g12269.t1.CDS4;Parent=g12269.t1;
OY776278.1_Linnaemya_vulpina_genome_assembly,_chromosome:_3	AUGUSTUS	exon	46423692	46423888	.	-	.	ID=g12269.t1.exon4;Parent=g12269.t1;
OY776278.1_Linnaemya_vulpina_genome_assembly,_chromosome:_3	AUGUSTUS	start_codon	46423886	46423888	.	-	0	ID=g12269.t1.start1;Parent=g12269.t1;
OY776278.1_Linnaemya_vulpina_genome_assembly,_chromosome:_3	AUGUSTUS	mRNA	46415784	46423888	0.94	-	.	ID=g12269.t2;Parent=g12269;
OY776278.1_Linnaemya_vulpina_genome_assembly,_chromosome:_3	AUGUSTUS	stop_codon	46415784	46415786	.	-	0	ID=g12269.t2.stop1;Parent=g12269.t2;
OY776278.1_Linnaemya_vulpina_genome_assembly,_chromosome:_3	AUGUSTUS	CDS	46415784	46417768	1	-	2	ID=g12269.t2.CDS1;Parent=g12269.t2;
OY776278.1_Linnaemya_vulpina_genome_assembly,_chromosome:_3	AUGUSTUS	exon	46415784	46417768	.	-	.	ID=g12269.t2.exon1;Parent=g12269.t2;
OY776278.1_Linnaemya_vulpina_genome_assembly,_chromosome:_3	AUGUSTUS	intron	46417769	46418371	1	-	.	ID=g12269.t2.intron1;Parent=g12269.t2;
OY776278.1_Linnaemya_vulpina_genome_assembly,_chromosome:_3	AUGUSTUS	CDS	46418372	46418495	1	-	0	ID=g12269.t2.CDS2;Parent=g12269.t2;
OY776278.1_Linnaemya_vulpina_genome_assembly,_chromosome:_3	AUGUSTUS	exon	46418372	46418495	.	-	.	ID=g12269.t2.exon2;Parent=g12269.t2;
OY776278.1_Linnaemya_vulpina_genome_assembly,_chromosome:_3	AUGUSTUS	intron	46418496	46418555	1	-	.	ID=g12269.t2.intron2;Parent=g12269.t2;
OY776278.1_Linnaemya_vulpina_genome_assembly,_chromosome:_3	AUGUSTUS	CDS	46418556	46421055	1	-	1	ID=g12269.t2.CDS3;Parent=g12269.t2;
OY776278.1_Linnaemya_vulpina_genome_assembly,_chromosome:_3	AUGUSTUS	exon	46418556	46421055	.	-	.	ID=g12269.t2.exon3;Parent=g12269.t2;
OY776278.1_Linnaemya_vulpina_genome_assembly,_chromosome:_3	AUGUSTUS	intron	46421056	46423691	1	-	.	ID=g12269.t2.intron3;Parent=g12269.t2;
OY776278.1_Linnaemya_vulpina_genome_assembly,_chromosome:_3	AUGUSTUS	CDS	46423692	46423770	0.94	-	2	ID=g12269.t2.CDS4;Parent=g12269.t2;
OY776278.1_Linnaemya_vulpina_genome_assembly,_chromosome:_3	AUGUSTUS	exon	46423692	46423770	.	-	.	ID=g12269.t2.exon4;Parent=g12269.t2;
OY776278.1_Linnaemya_vulpina_genome_assembly,_chromosome:_3	AUGUSTUS	intron	46423771	46423848	0.94	-	.	ID=g12269.t2.intron4;Parent=g12269.t2;
OY776278.1_Linnaemya_vulpina_genome_assembly,_chromosome:_3	AUGUSTUS	CDS	46423849	46423888	0.95	-	0	ID=g12269.t2.CDS5;Parent=g12269.t2;
OY776278.1_Linnaemya_vulpina_genome_assembly,_chromosome:_3	AUGUSTUS	exon	46423849	46423888	.	-	.	ID=g12269.t2.exon5;Parent=g12269.t2;
OY776278.1_Linnaemya_vulpina_genome_assembly,_chromosome:_3	AUGUSTUS	start_codon	46423886	46423888	.	-	0	ID=g12269.t2.start1;Parent=g12269.t2;
OY776278.1_Linnaemya_vulpina_genome_assembly,_chromosome:_3	GeneMark.hmm3	mRNA	46415784	46421027	.	-	.	ID=g12269.t3;Parent=g12269;
OY776278.1_Linnaemya_vulpina_genome_assembly,_chromosome:_3	GeneMark.hmm3	stop_codon	46415784	46415786	.	-	0	ID=g12269.t3.stop1;Parent=g12269.t3;
OY776278.1_Linnaemya_vulpina_genome_assembly,_chromosome:_3	GeneMark.hmm3	CDS	46415784	46417768	.	-	2	ID=g12269.t3.CDS1;Parent=g12269.t3;
OY776278.1_Linnaemya_vulpina_genome_assembly,_chromosome:_3	GeneMark.hmm3	exon	46415784	46417768	0	-	.	ID=g12269.t3.exon1;Parent=g12269.t3;
OY776278.1_Linnaemya_vulpina_genome_assembly,_chromosome:_3	GeneMark.hmm3	intron	46417769	46418371	.	-	0	ID=g12269.t3.intron1;Parent=g12269.t3;
OY776278.1_Linnaemya_vulpina_genome_assembly,_chromosome:_3	GeneMark.hmm3	CDS	46418372	46418495	.	-	0	ID=g12269.t3.CDS2;Parent=g12269.t3;
OY776278.1_Linnaemya_vulpina_genome_assembly,_chromosome:_3	GeneMark.hmm3	exon	46418372	46418495	0	-	.	ID=g12269.t3.exon2;Parent=g12269.t3;
OY776278.1_Linnaemya_vulpina_genome_assembly,_chromosome:_3	GeneMark.hmm3	intron	46418496	46418555	.	-	0	ID=g12269.t3.intron2;Parent=g12269.t3;
OY776278.1_Linnaemya_vulpina_genome_assembly,_chromosome:_3	GeneMark.hmm3	CDS	46418556	46421027	.	-	0	ID=g12269.t3.CDS3;Parent=g12269.t3;
OY776278.1_Linnaemya_vulpina_genome_assembly,_chromosome:_3	GeneMark.hmm3	exon	46418556	46421027	0	-	.	ID=g12269.t3.exon3;Parent=g12269.t3;
OY776278.1_Linnaemya_vulpina_genome_assembly,_chromosome:_3	GeneMark.hmm3	start_codon	46421025	46421027	.	-	0	ID=g12269.t3.start1;Parent=g12269.t3;
OY776278.1_Linnaemya_vulpina_genome_assembly,_chromosome:_3	AUGUSTUS	gene	46454356	46462615	.	+	.	ID=g12270;
OY776278.1_Linnaemya_vulpina_genome_assembly,_chromosome:_3	AUGUSTUS	mRNA	46454356	46462615	1	+	.	ID=g12270.t1;Parent=g12270;
OY776278.1_Linnaemya_vulpina_genome_assembly,_chromosome:_3	AUGUSTUS	start_codon	46454356	46454358	.	+	0	ID=g12270.t1.start1;Parent=g12270.t1;
OY776278.1_Linnaemya_vulpina_genome_assembly,_chromosome:_3	AUGUSTUS	CDS	46454356	46454491	1	+	0	ID=g12270.t1.CDS1;Parent=g12270.t1;
OY776278.1_Linnaemya_vulpina_genome_assembly,_chromosome:_3	AUGUSTUS	exon	46454356	46454491	.	+	.	ID=g12270.t1.exon1;Parent=g12270.t1;
OY776278.1_Linnaemya_vulpina_genome_assembly,_chromosome:_3	AUGUSTUS	intron	46454492	46457176	1	+	.	ID=g12270.t1.intron1;Parent=g12270.t1;
OY776278.1_Linnaemya_vulpina_genome_assembly,_chromosome:_3	AUGUSTUS	CDS	46457177	46457426	1	+	2	ID=g12270.t1.CDS2;Parent=g12270.t1;
OY776278.1_Linnaemya_vulpina_genome_assembly,_chromosome:_3	AUGUSTUS	exon	46457177	46457426	.	+	.	ID=g12270.t1.exon2;Parent=g12270.t1;
OY776278.1_Linnaemya_vulpina_genome_assembly,_chromosome:_3	AUGUSTUS	intron	46457427	46460187	1	+	.	ID=g12270.t1.intron2;Parent=g12270.t1;
OY776278.1_Linnaemya_vulpina_genome_assembly,_chromosome:_3	AUGUSTUS	CDS	46460188	46460314	1	+	1	ID=g12270.t1.CDS3;Parent=g12270.t1;
OY776278.1_Linnaemya_vulpina_genome_assembly,_chromosome:_3	AUGUSTUS	exon	46460188	46460314	.	+	.	ID=g12270.t1.exon3;Parent=g12270.t1;
OY776278.1_Linnaemya_vulpina_genome_assembly,_chromosome:_3	AUGUSTUS	intron	46460315	46460401	1	+	.	ID=g12270.t1.intron3;Parent=g12270.t1;
OY776278.1_Linnaemya_vulpina_genome_assembly,_chromosome:_3	AUGUSTUS	CDS	46460402	46460549	1	+	0	ID=g12270.t1.CDS4;Parent=g12270.t1;
OY776278.1_Linnaemya_vulpina_genome_assembly,_chromosome:_3	AUGUSTUS	exon	46460402	46460549	.	+	.	ID=g12270.t1.exon4;Parent=g12270.t1;
OY776278.1_Linnaemya_vulpina_genome_assembly,_chromosome:_3	AUGUSTUS	intron	46460550	46462115	1	+	.	ID=g12270.t1.intron4;Parent=g12270.t1;
OY776278.1_Linnaemya_vulpina_genome_assembly,_chromosome:_3	AUGUSTUS	CDS	46462116	46462221	1	+	2	ID=g12270.t1.CDS5;Parent=g12270.t1;
OY776278.1_Linnaemya_vulpina_genome_assembly,_chromosome:_3	AUGUSTUS	exon	46462116	46462221	.	+	.	ID=g12270.t1.exon5;Parent=g12270.t1;
OY776278.1_Linnaemya_vulpina_genome_assembly,_chromosome:_3	AUGUSTUS	intron	46462222	46462290	1	+	.	ID=g12270.t1.intron5;Parent=g12270.t1;
OY776278.1_Linnaemya_vulpina_genome_assembly,_chromosome:_3	AUGUSTUS	CDS	46462291	46462615	1	+	1	ID=g12270.t1.CDS6;Parent=g12270.t1;
OY776278.1_Linnaemya_vulpina_genome_assembly,_chromosome:_3	AUGUSTUS	exon	46462291	46462615	.	+	.	ID=g12270.t1.exon6;Parent=g12270.t1;
OY776278.1_Linnaemya_vulpina_genome_assembly,_chromosome:_3	AUGUSTUS	stop_codon	46462613	46462615	.	+	0	ID=g12270.t1.stop1;Parent=g12270.t1;
OY776278.1_Linnaemya_vulpina_genome_assembly,_chromosome:_3	AUGUSTUS	gene	46470722	46474008	.	-	.	ID=g12271;
OY776278.1_Linnaemya_vulpina_genome_assembly,_chromosome:_3	AUGUSTUS	mRNA	46470722	46474008	1	-	.	ID=g12271.t1;Parent=g12271;
OY776278.1_Linnaemya_vulpina_genome_assembly,_chromosome:_3	AUGUSTUS	stop_codon	46470722	46470724	.	-	0	ID=g12271.t1.stop1;Parent=g12271.t1;
OY776278.1_Linnaemya_vulpina_genome_assembly,_chromosome:_3	AUGUSTUS	CDS	46470722	46471063	1	-	0	ID=g12271.t1.CDS1;Parent=g12271.t1;
OY776278.1_Linnaemya_vulpina_genome_assembly,_chromosome:_3	AUGUSTUS	exon	46470722	46471063	.	-	.	ID=g12271.t1.exon1;Parent=g12271.t1;
OY776278.1_Linnaemya_vulpina_genome_assembly,_chromosome:_3	AUGUSTUS	intron	46471064	46471121	1	-	.	ID=g12271.t1.intron1;Parent=g12271.t1;
OY776278.1_Linnaemya_vulpina_genome_assembly,_chromosome:_3	AUGUSTUS	CDS	46471122	46471145	1	-	0	ID=g12271.t1.CDS2;Parent=g12271.t1;
OY776278.1_Linnaemya_vulpina_genome_assembly,_chromosome:_3	AUGUSTUS	exon	46471122	46471145	.	-	.	ID=g12271.t1.exon2;Parent=g12271.t1;
OY776278.1_Linnaemya_vulpina_genome_assembly,_chromosome:_3	AUGUSTUS	intron	46471146	46471205	1	-	.	ID=g12271.t1.intron2;Parent=g12271.t1;
OY776278.1_Linnaemya_vulpina_genome_assembly,_chromosome:_3	AUGUSTUS	CDS	46471206	46471309	1	-	2	ID=g12271.t1.CDS3;Parent=g12271.t1;
OY776278.1_Linnaemya_vulpina_genome_assembly,_chromosome:_3	AUGUSTUS	exon	46471206	46471309	.	-	.	ID=g12271.t1.exon3;Parent=g12271.t1;
OY776278.1_Linnaemya_vulpina_genome_assembly,_chromosome:_3	AUGUSTUS	intron	46471310	46471366	1	-	.	ID=g12271.t1.intron3;Parent=g12271.t1;
OY776278.1_Linnaemya_vulpina_genome_assembly,_chromosome:_3	AUGUSTUS	CDS	46471367	46471517	1	-	0	ID=g12271.t1.CDS4;Parent=g12271.t1;
OY776278.1_Linnaemya_vulpina_genome_assembly,_chromosome:_3	AUGUSTUS	exon	46471367	46471517	.	-	.	ID=g12271.t1.exon4;Parent=g12271.t1;
OY776278.1_Linnaemya_vulpina_genome_assembly,_chromosome:_3	AUGUSTUS	intron	46471518	46471583	1	-	.	ID=g12271.t1.intron4;Parent=g12271.t1;
OY776278.1_Linnaemya_vulpina_genome_assembly,_chromosome:_3	AUGUSTUS	CDS	46471584	46471795	1	-	2	ID=g12271.t1.CDS5;Parent=g12271.t1;
OY776278.1_Linnaemya_vulpina_genome_assembly,_chromosome:_3	AUGUSTUS	exon	46471584	46471795	.	-	.	ID=g12271.t1.exon5;Parent=g12271.t1;
OY776278.1_Linnaemya_vulpina_genome_assembly,_chromosome:_3	AUGUSTUS	intron	46471796	46471853	1	-	.	ID=g12271.t1.intron5;Parent=g12271.t1;
OY776278.1_Linnaemya_vulpina_genome_assembly,_chromosome:_3	AUGUSTUS	CDS	46471854	46472059	1	-	1	ID=g12271.t1.CDS6;Parent=g12271.t1;
OY776278.1_Linnaemya_vulpina_genome_assembly,_chromosome:_3	AUGUSTUS	exon	46471854	46472059	.	-	.	ID=g12271.t1.exon6;Parent=g12271.t1;
OY776278.1_Linnaemya_vulpina_genome_assembly,_chromosome:_3	AUGUSTUS	intron	46472060	46472142	1	-	.	ID=g12271.t1.intron6;Parent=g12271.t1;
OY776278.1_Linnaemya_vulpina_genome_assembly,_chromosome:_3	AUGUSTUS	CDS	46472143	46472264	1	-	0	ID=g12271.t1.CDS7;Parent=g12271.t1;
OY776278.1_Linnaemya_vulpina_genome_assembly,_chromosome:_3	AUGUSTUS	exon	46472143	46472264	.	-	.	ID=g12271.t1.exon7;Parent=g12271.t1;
OY776278.1_Linnaemya_vulpina_genome_assembly,_chromosome:_3	AUGUSTUS	intron	46472265	46473580	1	-	.	ID=g12271.t1.intron7;Parent=g12271.t1;
OY776278.1_Linnaemya_vulpina_genome_assembly,_chromosome:_3	AUGUSTUS	CDS	46473581	46473642	1	-	2	ID=g12271.t1.CDS8;Parent=g12271.t1;
OY776278.1_Linnaemya_vulpina_genome_assembly,_chromosome:_3	AUGUSTUS	exon	46473581	46473642	.	-	.	ID=g12271.t1.exon8;Parent=g12271.t1;
OY776278.1_Linnaemya_vulpina_genome_assembly,_chromosome:_3	AUGUSTUS	intron	46473643	46473705	1	-	.	ID=g12271.t1.intron8;Parent=g12271.t1;
OY776278.1_Linnaemya_vulpina_genome_assembly,_chromosome:_3	AUGUSTUS	CDS	46473706	46473846	1	-	2	ID=g12271.t1.CDS9;Parent=g12271.t1;
OY776278.1_Linnaemya_vulpina_genome_assembly,_chromosome:_3	AUGUSTUS	exon	46473706	46473846	.	-	.	ID=g12271.t1.exon9;Parent=g12271.t1;
OY776278.1_Linnaemya_vulpina_genome_assembly,_chromosome:_3	AUGUSTUS	intron	46473847	46473905	1	-	.	ID=g12271.t1.intron9;Parent=g12271.t1;
OY776278.1_Linnaemya_vulpina_genome_assembly,_chromosome:_3	AUGUSTUS	CDS	46473906	46474008	1	-	0	ID=g12271.t1.CDS10;Parent=g12271.t1;
OY776278.1_Linnaemya_vulpina_genome_assembly,_chromosome:_3	AUGUSTUS	exon	46473906	46474008	.	-	.	ID=g12271.t1.exon10;Parent=g12271.t1;
OY776278.1_Linnaemya_vulpina_genome_assembly,_chromosome:_3	AUGUSTUS	start_codon	46474006	46474008	.	-	0	ID=g12271.t1.start1;Parent=g12271.t1;
OY776278.1_Linnaemya_vulpina_genome_assembly,_chromosome:_3	AUGUSTUS	gene	46479755	46498549	.	+	.	ID=g12272;
OY776278.1_Linnaemya_vulpina_genome_assembly,_chromosome:_3	AUGUSTUS	mRNA	46479755	46498549	1	+	.	ID=g12272.t1;Parent=g12272;
OY776278.1_Linnaemya_vulpina_genome_assembly,_chromosome:_3	AUGUSTUS	start_codon	46479755	46479757	.	+	0	ID=g12272.t1.start1;Parent=g12272.t1;
OY776278.1_Linnaemya_vulpina_genome_assembly,_chromosome:_3	AUGUSTUS	CDS	46479755	46479797	1	+	0	ID=g12272.t1.CDS1;Parent=g12272.t1;
OY776278.1_Linnaemya_vulpina_genome_assembly,_chromosome:_3	AUGUSTUS	exon	46479755	46479797	.	+	.	ID=g12272.t1.exon1;Parent=g12272.t1;
OY776278.1_Linnaemya_vulpina_genome_assembly,_chromosome:_3	AUGUSTUS	intron	46479798	46479853	1	+	.	ID=g12272.t1.intron1;Parent=g12272.t1;
OY776278.1_Linnaemya_vulpina_genome_assembly,_chromosome:_3	AUGUSTUS	CDS	46479854	46481040	1	+	2	ID=g12272.t1.CDS2;Parent=g12272.t1;
OY776278.1_Linnaemya_vulpina_genome_assembly,_chromosome:_3	AUGUSTUS	exon	46479854	46481040	.	+	.	ID=g12272.t1.exon2;Parent=g12272.t1;
OY776278.1_Linnaemya_vulpina_genome_assembly,_chromosome:_3	AUGUSTUS	intron	46481041	46481094	1	+	.	ID=g12272.t1.intron2;Parent=g12272.t1;
OY776278.1_Linnaemya_vulpina_genome_assembly,_chromosome:_3	AUGUSTUS	CDS	46481095	46481227	1	+	0	ID=g12272.t1.CDS3;Parent=g12272.t1;
OY776278.1_Linnaemya_vulpina_genome_assembly,_chromosome:_3	AUGUSTUS	exon	46481095	46481227	.	+	.	ID=g12272.t1.exon3;Parent=g12272.t1;
OY776278.1_Linnaemya_vulpina_genome_assembly,_chromosome:_3	AUGUSTUS	intron	46481228	46490762	1	+	.	ID=g12272.t1.intron3;Parent=g12272.t1;
OY776278.1_Linnaemya_vulpina_genome_assembly,_chromosome:_3	AUGUSTUS	CDS	46490763	46492630	1	+	2	ID=g12272.t1.CDS4;Parent=g12272.t1;
OY776278.1_Linnaemya_vulpina_genome_assembly,_chromosome:_3	AUGUSTUS	exon	46490763	46492630	.	+	.	ID=g12272.t1.exon4;Parent=g12272.t1;
OY776278.1_Linnaemya_vulpina_genome_assembly,_chromosome:_3	AUGUSTUS	intron	46492631	46497295	1	+	.	ID=g12272.t1.intron4;Parent=g12272.t1;
OY776278.1_Linnaemya_vulpina_genome_assembly,_chromosome:_3	AUGUSTUS	CDS	46497296	46498549	1	+	0	ID=g12272.t1.CDS5;Parent=g12272.t1;
OY776278.1_Linnaemya_vulpina_genome_assembly,_chromosome:_3	AUGUSTUS	exon	46497296	46498549	.	+	.	ID=g12272.t1.exon5;Parent=g12272.t1;
OY776278.1_Linnaemya_vulpina_genome_assembly,_chromosome:_3	AUGUSTUS	stop_codon	46498547	46498549	.	+	0	ID=g12272.t1.stop1;Parent=g12272.t1;
OY776278.1_Linnaemya_vulpina_genome_assembly,_chromosome:_3	AUGUSTUS	gene	46557917	46558388	.	+	.	ID=g12273;
OY776278.1_Linnaemya_vulpina_genome_assembly,_chromosome:_3	AUGUSTUS	mRNA	46557917	46558388	0.82	+	.	ID=g12273.t1;Parent=g12273;
OY776278.1_Linnaemya_vulpina_genome_assembly,_chromosome:_3	AUGUSTUS	start_codon	46557917	46557919	.	+	0	ID=g12273.t1.start1;Parent=g12273.t1;
OY776278.1_Linnaemya_vulpina_genome_assembly,_chromosome:_3	AUGUSTUS	CDS	46557917	46558044	0.85	+	0	ID=g12273.t1.CDS1;Parent=g12273.t1;
OY776278.1_Linnaemya_vulpina_genome_assembly,_chromosome:_3	AUGUSTUS	exon	46557917	46558044	.	+	.	ID=g12273.t1.exon1;Parent=g12273.t1;
OY776278.1_Linnaemya_vulpina_genome_assembly,_chromosome:_3	AUGUSTUS	intron	46558045	46558249	0.99	+	.	ID=g12273.t1.intron1;Parent=g12273.t1;
OY776278.1_Linnaemya_vulpina_genome_assembly,_chromosome:_3	AUGUSTUS	CDS	46558250	46558388	0.96	+	1	ID=g12273.t1.CDS2;Parent=g12273.t1;
OY776278.1_Linnaemya_vulpina_genome_assembly,_chromosome:_3	AUGUSTUS	exon	46558250	46558388	.	+	.	ID=g12273.t1.exon2;Parent=g12273.t1;
OY776278.1_Linnaemya_vulpina_genome_assembly,_chromosome:_3	AUGUSTUS	stop_codon	46558386	46558388	.	+	0	ID=g12273.t1.stop1;Parent=g12273.t1;
OY776278.1_Linnaemya_vulpina_genome_assembly,_chromosome:_3	AUGUSTUS	gene	46617616	46617879	.	+	.	ID=g12274;
OY776278.1_Linnaemya_vulpina_genome_assembly,_chromosome:_3	AUGUSTUS	mRNA	46617616	46617879	0.85	+	.	ID=g12274.t1;Parent=g12274;
OY776278.1_Linnaemya_vulpina_genome_assembly,_chromosome:_3	AUGUSTUS	start_codon	46617616	46617618	.	+	0	ID=g12274.t1.start1;Parent=g12274.t1;
OY776278.1_Linnaemya_vulpina_genome_assembly,_chromosome:_3	AUGUSTUS	CDS	46617616	46617879	0.85	+	0	ID=g12274.t1.CDS1;Parent=g12274.t1;
OY776278.1_Linnaemya_vulpina_genome_assembly,_chromosome:_3	AUGUSTUS	exon	46617616	46617879	.	+	.	ID=g12274.t1.exon1;Parent=g12274.t1;
OY776278.1_Linnaemya_vulpina_genome_assembly,_chromosome:_3	AUGUSTUS	stop_codon	46617877	46617879	.	+	0	ID=g12274.t1.stop1;Parent=g12274.t1;
OY776278.1_Linnaemya_vulpina_genome_assembly,_chromosome:_3	AUGUSTUS	gene	46634670	46635194	.	-	.	ID=g12275;
OY776278.1_Linnaemya_vulpina_genome_assembly,_chromosome:_3	AUGUSTUS	mRNA	46634670	46635194	0.99	-	.	ID=g12275.t1;Parent=g12275;
OY776278.1_Linnaemya_vulpina_genome_assembly,_chromosome:_3	AUGUSTUS	stop_codon	46634670	46634672	.	-	0	ID=g12275.t1.stop1;Parent=g12275.t1;
OY776278.1_Linnaemya_vulpina_genome_assembly,_chromosome:_3	AUGUSTUS	CDS	46634670	46635194	0.99	-	0	ID=g12275.t1.CDS1;Parent=g12275.t1;
OY776278.1_Linnaemya_vulpina_genome_assembly,_chromosome:_3	AUGUSTUS	exon	46634670	46635194	.	-	.	ID=g12275.t1.exon1;Parent=g12275.t1;
OY776278.1_Linnaemya_vulpina_genome_assembly,_chromosome:_3	AUGUSTUS	start_codon	46635192	46635194	.	-	0	ID=g12275.t1.start1;Parent=g12275.t1;
OY776278.1_Linnaemya_vulpina_genome_assembly,_chromosome:_3	AUGUSTUS	gene	46634881	46635194	.	-	.	ID=g12276;
OY776278.1_Linnaemya_vulpina_genome_assembly,_chromosome:_3	AUGUSTUS	mRNA	46634881	46635194	0.6	-	.	ID=g12276.t1;Parent=g12276;
OY776278.1_Linnaemya_vulpina_genome_assembly,_chromosome:_3	AUGUSTUS	stop_codon	46634881	46634883	.	-	0	ID=g12276.t1.stop1;Parent=g12276.t1;
OY776278.1_Linnaemya_vulpina_genome_assembly,_chromosome:_3	AUGUSTUS	CDS	46634881	46634912	0.6	-	2	ID=g12276.t1.CDS1;Parent=g12276.t1;
OY776278.1_Linnaemya_vulpina_genome_assembly,_chromosome:_3	AUGUSTUS	exon	46634881	46634912	.	-	.	ID=g12276.t1.exon1;Parent=g12276.t1;
OY776278.1_Linnaemya_vulpina_genome_assembly,_chromosome:_3	AUGUSTUS	intron	46634913	46634974	0.6	-	.	ID=g12276.t1.intron1;Parent=g12276.t1;
OY776278.1_Linnaemya_vulpina_genome_assembly,_chromosome:_3	AUGUSTUS	CDS	46634975	46635194	0.6	-	0	ID=g12276.t1.CDS2;Parent=g12276.t1;
OY776278.1_Linnaemya_vulpina_genome_assembly,_chromosome:_3	AUGUSTUS	exon	46634975	46635194	.	-	.	ID=g12276.t1.exon2;Parent=g12276.t1;
OY776278.1_Linnaemya_vulpina_genome_assembly,_chromosome:_3	AUGUSTUS	start_codon	46635192	46635194	.	-	0	ID=g12276.t1.start1;Parent=g12276.t1;
OY776278.1_Linnaemya_vulpina_genome_assembly,_chromosome:_3	AUGUSTUS	gene	46703230	46704035	.	+	.	ID=g12277;
OY776278.1_Linnaemya_vulpina_genome_assembly,_chromosome:_3	AUGUSTUS	mRNA	46703230	46704035	1	+	.	ID=g12277.t1;Parent=g12277;
OY776278.1_Linnaemya_vulpina_genome_assembly,_chromosome:_3	AUGUSTUS	start_codon	46703230	46703232	.	+	0	ID=g12277.t1.start1;Parent=g12277.t1;
OY776278.1_Linnaemya_vulpina_genome_assembly,_chromosome:_3	AUGUSTUS	CDS	46703230	46703814	1	+	0	ID=g12277.t1.CDS1;Parent=g12277.t1;
OY776278.1_Linnaemya_vulpina_genome_assembly,_chromosome:_3	AUGUSTUS	exon	46703230	46703814	.	+	.	ID=g12277.t1.exon1;Parent=g12277.t1;
OY776278.1_Linnaemya_vulpina_genome_assembly,_chromosome:_3	AUGUSTUS	intron	46703815	46703867	1	+	.	ID=g12277.t1.intron1;Parent=g12277.t1;
OY776278.1_Linnaemya_vulpina_genome_assembly,_chromosome:_3	AUGUSTUS	CDS	46703868	46704035	1	+	0	ID=g12277.t1.CDS2;Parent=g12277.t1;
OY776278.1_Linnaemya_vulpina_genome_assembly,_chromosome:_3	AUGUSTUS	exon	46703868	46704035	.	+	.	ID=g12277.t1.exon2;Parent=g12277.t1;
OY776278.1_Linnaemya_vulpina_genome_assembly,_chromosome:_3	AUGUSTUS	stop_codon	46704033	46704035	.	+	0	ID=g12277.t1.stop1;Parent=g12277.t1;
OY776278.1_Linnaemya_vulpina_genome_assembly,_chromosome:_3	AUGUSTUS	mRNA	46703230	46704035	0.96	+	.	ID=g12277.t2;Parent=g12277;
OY776278.1_Linnaemya_vulpina_genome_assembly,_chromosome:_3	AUGUSTUS	start_codon	46703230	46703232	.	+	0	ID=g12277.t2.start1;Parent=g12277.t2;
OY776278.1_Linnaemya_vulpina_genome_assembly,_chromosome:_3	AUGUSTUS	CDS	46703230	46703814	0.96	+	0	ID=g12277.t2.CDS1;Parent=g12277.t2;
OY776278.1_Linnaemya_vulpina_genome_assembly,_chromosome:_3	AUGUSTUS	exon	46703230	46703814	.	+	.	ID=g12277.t2.exon1;Parent=g12277.t2;
OY776278.1_Linnaemya_vulpina_genome_assembly,_chromosome:_3	AUGUSTUS	intron	46703815	46703996	0.96	+	.	ID=g12277.t2.intron1;Parent=g12277.t2;
OY776278.1_Linnaemya_vulpina_genome_assembly,_chromosome:_3	AUGUSTUS	CDS	46703997	46704035	0.99	+	0	ID=g12277.t2.CDS2;Parent=g12277.t2;
OY776278.1_Linnaemya_vulpina_genome_assembly,_chromosome:_3	AUGUSTUS	exon	46703997	46704035	.	+	.	ID=g12277.t2.exon2;Parent=g12277.t2;
OY776278.1_Linnaemya_vulpina_genome_assembly,_chromosome:_3	AUGUSTUS	stop_codon	46704033	46704035	.	+	0	ID=g12277.t2.stop1;Parent=g12277.t2;
OY776278.1_Linnaemya_vulpina_genome_assembly,_chromosome:_3	AUGUSTUS	gene	46709097	46710908	.	-	.	ID=g12278;
OY776278.1_Linnaemya_vulpina_genome_assembly,_chromosome:_3	AUGUSTUS	mRNA	46709097	46710908	1	-	.	ID=g12278.t1;Parent=g12278;
OY776278.1_Linnaemya_vulpina_genome_assembly,_chromosome:_3	AUGUSTUS	stop_codon	46709097	46709099	.	-	0	ID=g12278.t1.stop1;Parent=g12278.t1;
OY776278.1_Linnaemya_vulpina_genome_assembly,_chromosome:_3	AUGUSTUS	CDS	46709097	46710908	1	-	0	ID=g12278.t1.CDS1;Parent=g12278.t1;
OY776278.1_Linnaemya_vulpina_genome_assembly,_chromosome:_3	AUGUSTUS	exon	46709097	46710908	.	-	.	ID=g12278.t1.exon1;Parent=g12278.t1;
OY776278.1_Linnaemya_vulpina_genome_assembly,_chromosome:_3	AUGUSTUS	start_codon	46710906	46710908	.	-	0	ID=g12278.t1.start1;Parent=g12278.t1;
OY776278.1_Linnaemya_vulpina_genome_assembly,_chromosome:_3	AUGUSTUS	gene	46892434	46915073	.	-	.	ID=g12279;
OY776278.1_Linnaemya_vulpina_genome_assembly,_chromosome:_3	AUGUSTUS	mRNA	46892434	46915073	1	-	.	ID=g12279.t1;Parent=g12279;
OY776278.1_Linnaemya_vulpina_genome_assembly,_chromosome:_3	AUGUSTUS	stop_codon	46892434	46892436	.	-	0	ID=g12279.t1.stop1;Parent=g12279.t1;
OY776278.1_Linnaemya_vulpina_genome_assembly,_chromosome:_3	AUGUSTUS	CDS	46892434	46892571	1	-	0	ID=g12279.t1.CDS1;Parent=g12279.t1;
OY776278.1_Linnaemya_vulpina_genome_assembly,_chromosome:_3	AUGUSTUS	exon	46892434	46892571	.	-	.	ID=g12279.t1.exon1;Parent=g12279.t1;
OY776278.1_Linnaemya_vulpina_genome_assembly,_chromosome:_3	AUGUSTUS	intron	46892572	46892647	1	-	.	ID=g12279.t1.intron1;Parent=g12279.t1;
OY776278.1_Linnaemya_vulpina_genome_assembly,_chromosome:_3	AUGUSTUS	CDS	46892648	46893210	1	-	2	ID=g12279.t1.CDS2;Parent=g12279.t1;
OY776278.1_Linnaemya_vulpina_genome_assembly,_chromosome:_3	AUGUSTUS	exon	46892648	46893210	.	-	.	ID=g12279.t1.exon2;Parent=g12279.t1;
OY776278.1_Linnaemya_vulpina_genome_assembly,_chromosome:_3	AUGUSTUS	intron	46893211	46893278	1	-	.	ID=g12279.t1.intron2;Parent=g12279.t1;
OY776278.1_Linnaemya_vulpina_genome_assembly,_chromosome:_3	AUGUSTUS	CDS	46893279	46893498	1	-	0	ID=g12279.t1.CDS3;Parent=g12279.t1;
OY776278.1_Linnaemya_vulpina_genome_assembly,_chromosome:_3	AUGUSTUS	exon	46893279	46893498	.	-	.	ID=g12279.t1.exon3;Parent=g12279.t1;
OY776278.1_Linnaemya_vulpina_genome_assembly,_chromosome:_3	AUGUSTUS	intron	46893499	46894357	1	-	.	ID=g12279.t1.intron3;Parent=g12279.t1;
OY776278.1_Linnaemya_vulpina_genome_assembly,_chromosome:_3	AUGUSTUS	CDS	46894358	46894534	1	-	0	ID=g12279.t1.CDS4;Parent=g12279.t1;
OY776278.1_Linnaemya_vulpina_genome_assembly,_chromosome:_3	AUGUSTUS	exon	46894358	46894534	.	-	.	ID=g12279.t1.exon4;Parent=g12279.t1;
OY776278.1_Linnaemya_vulpina_genome_assembly,_chromosome:_3	AUGUSTUS	intron	46894535	46894592	1	-	.	ID=g12279.t1.intron4;Parent=g12279.t1;
OY776278.1_Linnaemya_vulpina_genome_assembly,_chromosome:_3	AUGUSTUS	CDS	46894593	46898810	1	-	0	ID=g12279.t1.CDS5;Parent=g12279.t1;
OY776278.1_Linnaemya_vulpina_genome_assembly,_chromosome:_3	AUGUSTUS	exon	46894593	46898810	.	-	.	ID=g12279.t1.exon5;Parent=g12279.t1;
OY776278.1_Linnaemya_vulpina_genome_assembly,_chromosome:_3	AUGUSTUS	intron	46898811	46898867	1	-	.	ID=g12279.t1.intron5;Parent=g12279.t1;
OY776278.1_Linnaemya_vulpina_genome_assembly,_chromosome:_3	AUGUSTUS	CDS	46898868	46899034	1	-	2	ID=g12279.t1.CDS6;Parent=g12279.t1;
OY776278.1_Linnaemya_vulpina_genome_assembly,_chromosome:_3	AUGUSTUS	exon	46898868	46899034	.	-	.	ID=g12279.t1.exon6;Parent=g12279.t1;
OY776278.1_Linnaemya_vulpina_genome_assembly,_chromosome:_3	AUGUSTUS	intron	46899035	46899086	1	-	.	ID=g12279.t1.intron6;Parent=g12279.t1;
OY776278.1_Linnaemya_vulpina_genome_assembly,_chromosome:_3	AUGUSTUS	CDS	46899087	46899786	1	-	0	ID=g12279.t1.CDS7;Parent=g12279.t1;
OY776278.1_Linnaemya_vulpina_genome_assembly,_chromosome:_3	AUGUSTUS	exon	46899087	46899786	.	-	.	ID=g12279.t1.exon7;Parent=g12279.t1;
OY776278.1_Linnaemya_vulpina_genome_assembly,_chromosome:_3	AUGUSTUS	intron	46899787	46901884	1	-	.	ID=g12279.t1.intron7;Parent=g12279.t1;
OY776278.1_Linnaemya_vulpina_genome_assembly,_chromosome:_3	AUGUSTUS	CDS	46901885	46902240	1	-	2	ID=g12279.t1.CDS8;Parent=g12279.t1;
OY776278.1_Linnaemya_vulpina_genome_assembly,_chromosome:_3	AUGUSTUS	exon	46901885	46902240	.	-	.	ID=g12279.t1.exon8;Parent=g12279.t1;
OY776278.1_Linnaemya_vulpina_genome_assembly,_chromosome:_3	AUGUSTUS	intron	46902241	46902319	1	-	.	ID=g12279.t1.intron8;Parent=g12279.t1;
OY776278.1_Linnaemya_vulpina_genome_assembly,_chromosome:_3	AUGUSTUS	CDS	46902320	46903488	1	-	1	ID=g12279.t1.CDS9;Parent=g12279.t1;
OY776278.1_Linnaemya_vulpina_genome_assembly,_chromosome:_3	AUGUSTUS	exon	46902320	46903488	.	-	.	ID=g12279.t1.exon9;Parent=g12279.t1;
OY776278.1_Linnaemya_vulpina_genome_assembly,_chromosome:_3	AUGUSTUS	intron	46903489	46905022	1	-	.	ID=g12279.t1.intron9;Parent=g12279.t1;
OY776278.1_Linnaemya_vulpina_genome_assembly,_chromosome:_3	AUGUSTUS	CDS	46905023	46905340	1	-	1	ID=g12279.t1.CDS10;Parent=g12279.t1;
OY776278.1_Linnaemya_vulpina_genome_assembly,_chromosome:_3	AUGUSTUS	exon	46905023	46905340	.	-	.	ID=g12279.t1.exon10;Parent=g12279.t1;
OY776278.1_Linnaemya_vulpina_genome_assembly,_chromosome:_3	AUGUSTUS	intron	46905341	46907369	1	-	.	ID=g12279.t1.intron10;Parent=g12279.t1;
OY776278.1_Linnaemya_vulpina_genome_assembly,_chromosome:_3	AUGUSTUS	CDS	46907370	46907770	1	-	0	ID=g12279.t1.CDS11;Parent=g12279.t1;
OY776278.1_Linnaemya_vulpina_genome_assembly,_chromosome:_3	AUGUSTUS	exon	46907370	46907770	.	-	.	ID=g12279.t1.exon11;Parent=g12279.t1;
OY776278.1_Linnaemya_vulpina_genome_assembly,_chromosome:_3	AUGUSTUS	intron	46907771	46907824	1	-	.	ID=g12279.t1.intron11;Parent=g12279.t1;
OY776278.1_Linnaemya_vulpina_genome_assembly,_chromosome:_3	AUGUSTUS	CDS	46907825	46908018	1	-	2	ID=g12279.t1.CDS12;Parent=g12279.t1;
OY776278.1_Linnaemya_vulpina_genome_assembly,_chromosome:_3	AUGUSTUS	exon	46907825	46908018	.	-	.	ID=g12279.t1.exon12;Parent=g12279.t1;
OY776278.1_Linnaemya_vulpina_genome_assembly,_chromosome:_3	AUGUSTUS	intron	46908019	46908079	1	-	.	ID=g12279.t1.intron12;Parent=g12279.t1;
OY776278.1_Linnaemya_vulpina_genome_assembly,_chromosome:_3	AUGUSTUS	CDS	46908080	46908236	1	-	0	ID=g12279.t1.CDS13;Parent=g12279.t1;
OY776278.1_Linnaemya_vulpina_genome_assembly,_chromosome:_3	AUGUSTUS	exon	46908080	46908236	.	-	.	ID=g12279.t1.exon13;Parent=g12279.t1;
OY776278.1_Linnaemya_vulpina_genome_assembly,_chromosome:_3	AUGUSTUS	intron	46908237	46908294	1	-	.	ID=g12279.t1.intron13;Parent=g12279.t1;
OY776278.1_Linnaemya_vulpina_genome_assembly,_chromosome:_3	AUGUSTUS	CDS	46908295	46908618	1	-	0	ID=g12279.t1.CDS14;Parent=g12279.t1;
OY776278.1_Linnaemya_vulpina_genome_assembly,_chromosome:_3	AUGUSTUS	exon	46908295	46908618	.	-	.	ID=g12279.t1.exon14;Parent=g12279.t1;
OY776278.1_Linnaemya_vulpina_genome_assembly,_chromosome:_3	AUGUSTUS	intron	46908619	46908684	1	-	.	ID=g12279.t1.intron14;Parent=g12279.t1;
OY776278.1_Linnaemya_vulpina_genome_assembly,_chromosome:_3	AUGUSTUS	CDS	46908685	46909443	1	-	0	ID=g12279.t1.CDS15;Parent=g12279.t1;
OY776278.1_Linnaemya_vulpina_genome_assembly,_chromosome:_3	AUGUSTUS	exon	46908685	46909443	.	-	.	ID=g12279.t1.exon15;Parent=g12279.t1;
OY776278.1_Linnaemya_vulpina_genome_assembly,_chromosome:_3	AUGUSTUS	intron	46909444	46909508	1	-	.	ID=g12279.t1.intron15;Parent=g12279.t1;
OY776278.1_Linnaemya_vulpina_genome_assembly,_chromosome:_3	AUGUSTUS	CDS	46909509	46909781	1	-	0	ID=g12279.t1.CDS16;Parent=g12279.t1;
OY776278.1_Linnaemya_vulpina_genome_assembly,_chromosome:_3	AUGUSTUS	exon	46909509	46909781	.	-	.	ID=g12279.t1.exon16;Parent=g12279.t1;
OY776278.1_Linnaemya_vulpina_genome_assembly,_chromosome:_3	AUGUSTUS	intron	46909782	46909848	1	-	.	ID=g12279.t1.intron16;Parent=g12279.t1;
OY776278.1_Linnaemya_vulpina_genome_assembly,_chromosome:_3	AUGUSTUS	CDS	46909849	46910328	1	-	0	ID=g12279.t1.CDS17;Parent=g12279.t1;
OY776278.1_Linnaemya_vulpina_genome_assembly,_chromosome:_3	AUGUSTUS	exon	46909849	46910328	.	-	.	ID=g12279.t1.exon17;Parent=g12279.t1;
OY776278.1_Linnaemya_vulpina_genome_assembly,_chromosome:_3	AUGUSTUS	intron	46910329	46914451	1	-	.	ID=g12279.t1.intron17;Parent=g12279.t1;
OY776278.1_Linnaemya_vulpina_genome_assembly,_chromosome:_3	AUGUSTUS	CDS	46914452	46914932	1	-	1	ID=g12279.t1.CDS18;Parent=g12279.t1;
OY776278.1_Linnaemya_vulpina_genome_assembly,_chromosome:_3	AUGUSTUS	exon	46914452	46914932	.	-	.	ID=g12279.t1.exon18;Parent=g12279.t1;
OY776278.1_Linnaemya_vulpina_genome_assembly,_chromosome:_3	AUGUSTUS	intron	46914933	46914993	1	-	.	ID=g12279.t1.intron18;Parent=g12279.t1;
OY776278.1_Linnaemya_vulpina_genome_assembly,_chromosome:_3	AUGUSTUS	CDS	46914994	46915073	1	-	0	ID=g12279.t1.CDS19;Parent=g12279.t1;
OY776278.1_Linnaemya_vulpina_genome_assembly,_chromosome:_3	AUGUSTUS	exon	46914994	46915073	.	-	.	ID=g12279.t1.exon19;Parent=g12279.t1;
OY776278.1_Linnaemya_vulpina_genome_assembly,_chromosome:_3	AUGUSTUS	start_codon	46915071	46915073	.	-	0	ID=g12279.t1.start1;Parent=g12279.t1;
OY776278.1_Linnaemya_vulpina_genome_assembly,_chromosome:_3	AUGUSTUS	gene	46989432	47022230	.	-	.	ID=g12280;
OY776278.1_Linnaemya_vulpina_genome_assembly,_chromosome:_3	AUGUSTUS	mRNA	46989432	47022230	0.99	-	.	ID=g12280.t1;Parent=g12280;
OY776278.1_Linnaemya_vulpina_genome_assembly,_chromosome:_3	AUGUSTUS	stop_codon	46989432	46989434	.	-	0	ID=g12280.t1.stop1;Parent=g12280.t1;
OY776278.1_Linnaemya_vulpina_genome_assembly,_chromosome:_3	AUGUSTUS	CDS	46989432	46989587	1	-	0	ID=g12280.t1.CDS1;Parent=g12280.t1;
OY776278.1_Linnaemya_vulpina_genome_assembly,_chromosome:_3	AUGUSTUS	exon	46989432	46989587	.	-	.	ID=g12280.t1.exon1;Parent=g12280.t1;
OY776278.1_Linnaemya_vulpina_genome_assembly,_chromosome:_3	AUGUSTUS	intron	46989588	46991865	1	-	.	ID=g12280.t1.intron1;Parent=g12280.t1;
OY776278.1_Linnaemya_vulpina_genome_assembly,_chromosome:_3	AUGUSTUS	CDS	46991866	46992040	0.99	-	1	ID=g12280.t1.CDS2;Parent=g12280.t1;
OY776278.1_Linnaemya_vulpina_genome_assembly,_chromosome:_3	AUGUSTUS	exon	46991866	46992040	.	-	.	ID=g12280.t1.exon2;Parent=g12280.t1;
OY776278.1_Linnaemya_vulpina_genome_assembly,_chromosome:_3	AUGUSTUS	intron	46992041	47001638	0.99	-	.	ID=g12280.t1.intron2;Parent=g12280.t1;
OY776278.1_Linnaemya_vulpina_genome_assembly,_chromosome:_3	AUGUSTUS	CDS	47001639	47001989	1	-	1	ID=g12280.t1.CDS3;Parent=g12280.t1;
OY776278.1_Linnaemya_vulpina_genome_assembly,_chromosome:_3	AUGUSTUS	exon	47001639	47001989	.	-	.	ID=g12280.t1.exon3;Parent=g12280.t1;
OY776278.1_Linnaemya_vulpina_genome_assembly,_chromosome:_3	AUGUSTUS	intron	47001990	47009333	1	-	.	ID=g12280.t1.intron3;Parent=g12280.t1;
OY776278.1_Linnaemya_vulpina_genome_assembly,_chromosome:_3	AUGUSTUS	CDS	47009334	47009778	1	-	2	ID=g12280.t1.CDS4;Parent=g12280.t1;
OY776278.1_Linnaemya_vulpina_genome_assembly,_chromosome:_3	AUGUSTUS	exon	47009334	47009778	.	-	.	ID=g12280.t1.exon4;Parent=g12280.t1;
OY776278.1_Linnaemya_vulpina_genome_assembly,_chromosome:_3	AUGUSTUS	intron	47009779	47021197	1	-	.	ID=g12280.t1.intron4;Parent=g12280.t1;
OY776278.1_Linnaemya_vulpina_genome_assembly,_chromosome:_3	AUGUSTUS	CDS	47021198	47022230	1	-	0	ID=g12280.t1.CDS5;Parent=g12280.t1;
OY776278.1_Linnaemya_vulpina_genome_assembly,_chromosome:_3	AUGUSTUS	exon	47021198	47022230	.	-	.	ID=g12280.t1.exon5;Parent=g12280.t1;
OY776278.1_Linnaemya_vulpina_genome_assembly,_chromosome:_3	AUGUSTUS	start_codon	47022228	47022230	.	-	0	ID=g12280.t1.start1;Parent=g12280.t1;
OY776278.1_Linnaemya_vulpina_genome_assembly,_chromosome:_3	AUGUSTUS	gene	47040837	47042178	.	-	.	ID=g12281;
OY776278.1_Linnaemya_vulpina_genome_assembly,_chromosome:_3	AUGUSTUS	mRNA	47040837	47042178	1	-	.	ID=g12281.t1;Parent=g12281;
OY776278.1_Linnaemya_vulpina_genome_assembly,_chromosome:_3	AUGUSTUS	stop_codon	47040837	47040839	.	-	0	ID=g12281.t1.stop1;Parent=g12281.t1;
OY776278.1_Linnaemya_vulpina_genome_assembly,_chromosome:_3	AUGUSTUS	CDS	47040837	47041033	1	-	2	ID=g12281.t1.CDS1;Parent=g12281.t1;
OY776278.1_Linnaemya_vulpina_genome_assembly,_chromosome:_3	AUGUSTUS	exon	47040837	47041033	.	-	.	ID=g12281.t1.exon1;Parent=g12281.t1;
OY776278.1_Linnaemya_vulpina_genome_assembly,_chromosome:_3	AUGUSTUS	intron	47041034	47041092	1	-	.	ID=g12281.t1.intron1;Parent=g12281.t1;
OY776278.1_Linnaemya_vulpina_genome_assembly,_chromosome:_3	AUGUSTUS	CDS	47041093	47041783	1	-	0	ID=g12281.t1.CDS2;Parent=g12281.t1;
OY776278.1_Linnaemya_vulpina_genome_assembly,_chromosome:_3	AUGUSTUS	exon	47041093	47041783	.	-	.	ID=g12281.t1.exon2;Parent=g12281.t1;
OY776278.1_Linnaemya_vulpina_genome_assembly,_chromosome:_3	AUGUSTUS	intron	47041784	47041845	1	-	.	ID=g12281.t1.intron2;Parent=g12281.t1;
OY776278.1_Linnaemya_vulpina_genome_assembly,_chromosome:_3	AUGUSTUS	CDS	47041846	47042178	1	-	0	ID=g12281.t1.CDS3;Parent=g12281.t1;
OY776278.1_Linnaemya_vulpina_genome_assembly,_chromosome:_3	AUGUSTUS	exon	47041846	47042178	.	-	.	ID=g12281.t1.exon3;Parent=g12281.t1;
OY776278.1_Linnaemya_vulpina_genome_assembly,_chromosome:_3	AUGUSTUS	start_codon	47042176	47042178	.	-	0	ID=g12281.t1.start1;Parent=g12281.t1;
OY776278.1_Linnaemya_vulpina_genome_assembly,_chromosome:_3	AUGUSTUS	mRNA	47040837	47042178	1	-	.	ID=g12281.t2;Parent=g12281;
OY776278.1_Linnaemya_vulpina_genome_assembly,_chromosome:_3	AUGUSTUS	stop_codon	47040837	47040839	.	-	0	ID=g12281.t2.stop1;Parent=g12281.t2;
OY776278.1_Linnaemya_vulpina_genome_assembly,_chromosome:_3	AUGUSTUS	CDS	47040837	47041033	1	-	2	ID=g12281.t2.CDS1;Parent=g12281.t2;
OY776278.1_Linnaemya_vulpina_genome_assembly,_chromosome:_3	AUGUSTUS	exon	47040837	47041033	.	-	.	ID=g12281.t2.exon1;Parent=g12281.t2;
OY776278.1_Linnaemya_vulpina_genome_assembly,_chromosome:_3	AUGUSTUS	intron	47041034	47041137	1	-	.	ID=g12281.t2.intron1;Parent=g12281.t2;
OY776278.1_Linnaemya_vulpina_genome_assembly,_chromosome:_3	AUGUSTUS	CDS	47041138	47041783	1	-	0	ID=g12281.t2.CDS2;Parent=g12281.t2;
OY776278.1_Linnaemya_vulpina_genome_assembly,_chromosome:_3	AUGUSTUS	exon	47041138	47041783	.	-	.	ID=g12281.t2.exon2;Parent=g12281.t2;
OY776278.1_Linnaemya_vulpina_genome_assembly,_chromosome:_3	AUGUSTUS	intron	47041784	47041845	1	-	.	ID=g12281.t2.intron2;Parent=g12281.t2;
OY776278.1_Linnaemya_vulpina_genome_assembly,_chromosome:_3	AUGUSTUS	CDS	47041846	47042178	1	-	0	ID=g12281.t2.CDS3;Parent=g12281.t2;
OY776278.1_Linnaemya_vulpina_genome_assembly,_chromosome:_3	AUGUSTUS	exon	47041846	47042178	.	-	.	ID=g12281.t2.exon3;Parent=g12281.t2;
OY776278.1_Linnaemya_vulpina_genome_assembly,_chromosome:_3	AUGUSTUS	start_codon	47042176	47042178	.	-	0	ID=g12281.t2.start1;Parent=g12281.t2;
OY776278.1_Linnaemya_vulpina_genome_assembly,_chromosome:_3	AUGUSTUS	gene	47048283	47052936	.	-	.	ID=g12282;
OY776278.1_Linnaemya_vulpina_genome_assembly,_chromosome:_3	AUGUSTUS	mRNA	47048283	47052936	0.65	-	.	ID=g12282.t1;Parent=g12282;
OY776278.1_Linnaemya_vulpina_genome_assembly,_chromosome:_3	AUGUSTUS	stop_codon	47048283	47048285	.	-	0	ID=g12282.t1.stop1;Parent=g12282.t1;
OY776278.1_Linnaemya_vulpina_genome_assembly,_chromosome:_3	AUGUSTUS	CDS	47048283	47048931	1	-	1	ID=g12282.t1.CDS1;Parent=g12282.t1;
OY776278.1_Linnaemya_vulpina_genome_assembly,_chromosome:_3	AUGUSTUS	exon	47048283	47048931	.	-	.	ID=g12282.t1.exon1;Parent=g12282.t1;
OY776278.1_Linnaemya_vulpina_genome_assembly,_chromosome:_3	AUGUSTUS	intron	47048932	47050668	1	-	.	ID=g12282.t1.intron1;Parent=g12282.t1;
OY776278.1_Linnaemya_vulpina_genome_assembly,_chromosome:_3	AUGUSTUS	CDS	47050669	47050970	1	-	0	ID=g12282.t1.CDS2;Parent=g12282.t1;
OY776278.1_Linnaemya_vulpina_genome_assembly,_chromosome:_3	AUGUSTUS	exon	47050669	47050970	.	-	.	ID=g12282.t1.exon2;Parent=g12282.t1;
OY776278.1_Linnaemya_vulpina_genome_assembly,_chromosome:_3	AUGUSTUS	intron	47050971	47051045	1	-	.	ID=g12282.t1.intron2;Parent=g12282.t1;
OY776278.1_Linnaemya_vulpina_genome_assembly,_chromosome:_3	AUGUSTUS	CDS	47051046	47051239	1	-	2	ID=g12282.t1.CDS3;Parent=g12282.t1;
OY776278.1_Linnaemya_vulpina_genome_assembly,_chromosome:_3	AUGUSTUS	exon	47051046	47051239	.	-	.	ID=g12282.t1.exon3;Parent=g12282.t1;
OY776278.1_Linnaemya_vulpina_genome_assembly,_chromosome:_3	AUGUSTUS	intron	47051240	47052887	0.67	-	.	ID=g12282.t1.intron3;Parent=g12282.t1;
OY776278.1_Linnaemya_vulpina_genome_assembly,_chromosome:_3	AUGUSTUS	CDS	47052888	47052936	0.65	-	0	ID=g12282.t1.CDS4;Parent=g12282.t1;
OY776278.1_Linnaemya_vulpina_genome_assembly,_chromosome:_3	AUGUSTUS	exon	47052888	47052936	.	-	.	ID=g12282.t1.exon4;Parent=g12282.t1;
OY776278.1_Linnaemya_vulpina_genome_assembly,_chromosome:_3	AUGUSTUS	start_codon	47052934	47052936	.	-	0	ID=g12282.t1.start1;Parent=g12282.t1;
OY776278.1_Linnaemya_vulpina_genome_assembly,_chromosome:_3	AUGUSTUS	mRNA	47048283	47052305	0.55	-	.	ID=g12282.t2;Parent=g12282;
OY776278.1_Linnaemya_vulpina_genome_assembly,_chromosome:_3	AUGUSTUS	stop_codon	47048283	47048285	.	-	0	ID=g12282.t2.stop1;Parent=g12282.t2;
OY776278.1_Linnaemya_vulpina_genome_assembly,_chromosome:_3	AUGUSTUS	CDS	47048283	47048931	1	-	1	ID=g12282.t2.CDS1;Parent=g12282.t2;
OY776278.1_Linnaemya_vulpina_genome_assembly,_chromosome:_3	AUGUSTUS	exon	47048283	47048931	.	-	.	ID=g12282.t2.exon1;Parent=g12282.t2;
OY776278.1_Linnaemya_vulpina_genome_assembly,_chromosome:_3	AUGUSTUS	intron	47048932	47050668	1	-	.	ID=g12282.t2.intron1;Parent=g12282.t2;
OY776278.1_Linnaemya_vulpina_genome_assembly,_chromosome:_3	AUGUSTUS	CDS	47050669	47050970	1	-	0	ID=g12282.t2.CDS2;Parent=g12282.t2;
OY776278.1_Linnaemya_vulpina_genome_assembly,_chromosome:_3	AUGUSTUS	exon	47050669	47050970	.	-	.	ID=g12282.t2.exon2;Parent=g12282.t2;
OY776278.1_Linnaemya_vulpina_genome_assembly,_chromosome:_3	AUGUSTUS	intron	47050971	47051045	1	-	.	ID=g12282.t2.intron2;Parent=g12282.t2;
OY776278.1_Linnaemya_vulpina_genome_assembly,_chromosome:_3	AUGUSTUS	CDS	47051046	47051239	1	-	2	ID=g12282.t2.CDS3;Parent=g12282.t2;
OY776278.1_Linnaemya_vulpina_genome_assembly,_chromosome:_3	AUGUSTUS	exon	47051046	47051239	.	-	.	ID=g12282.t2.exon3;Parent=g12282.t2;
OY776278.1_Linnaemya_vulpina_genome_assembly,_chromosome:_3	AUGUSTUS	intron	47051240	47052286	0.55	-	.	ID=g12282.t2.intron3;Parent=g12282.t2;
OY776278.1_Linnaemya_vulpina_genome_assembly,_chromosome:_3	AUGUSTUS	CDS	47052287	47052305	0.55	-	0	ID=g12282.t2.CDS4;Parent=g12282.t2;
OY776278.1_Linnaemya_vulpina_genome_assembly,_chromosome:_3	AUGUSTUS	exon	47052287	47052305	.	-	.	ID=g12282.t2.exon4;Parent=g12282.t2;
OY776278.1_Linnaemya_vulpina_genome_assembly,_chromosome:_3	AUGUSTUS	start_codon	47052303	47052305	.	-	0	ID=g12282.t2.start1;Parent=g12282.t2;
OY776278.1_Linnaemya_vulpina_genome_assembly,_chromosome:_3	AUGUSTUS	gene	47061103	47062638	.	-	.	ID=g12283;
OY776278.1_Linnaemya_vulpina_genome_assembly,_chromosome:_3	AUGUSTUS	mRNA	47061103	47062638	0.82	-	.	ID=g12283.t1;Parent=g12283;
OY776278.1_Linnaemya_vulpina_genome_assembly,_chromosome:_3	AUGUSTUS	stop_codon	47061103	47061105	.	-	0	ID=g12283.t1.stop1;Parent=g12283.t1;
OY776278.1_Linnaemya_vulpina_genome_assembly,_chromosome:_3	AUGUSTUS	CDS	47061103	47061654	0.83	-	0	ID=g12283.t1.CDS1;Parent=g12283.t1;
OY776278.1_Linnaemya_vulpina_genome_assembly,_chromosome:_3	AUGUSTUS	exon	47061103	47061654	.	-	.	ID=g12283.t1.exon1;Parent=g12283.t1;
OY776278.1_Linnaemya_vulpina_genome_assembly,_chromosome:_3	AUGUSTUS	intron	47061655	47062374	0.82	-	.	ID=g12283.t1.intron1;Parent=g12283.t1;
OY776278.1_Linnaemya_vulpina_genome_assembly,_chromosome:_3	AUGUSTUS	CDS	47062375	47062638	0.99	-	0	ID=g12283.t1.CDS2;Parent=g12283.t1;
OY776278.1_Linnaemya_vulpina_genome_assembly,_chromosome:_3	AUGUSTUS	exon	47062375	47062638	.	-	.	ID=g12283.t1.exon2;Parent=g12283.t1;
OY776278.1_Linnaemya_vulpina_genome_assembly,_chromosome:_3	AUGUSTUS	start_codon	47062636	47062638	.	-	0	ID=g12283.t1.start1;Parent=g12283.t1;
OY776278.1_Linnaemya_vulpina_genome_assembly,_chromosome:_3	AUGUSTUS	gene	47065304	47066193	.	-	.	ID=g12284;
OY776278.1_Linnaemya_vulpina_genome_assembly,_chromosome:_3	AUGUSTUS	mRNA	47065304	47066193	0.91	-	.	ID=g12284.t1;Parent=g12284;
OY776278.1_Linnaemya_vulpina_genome_assembly,_chromosome:_3	AUGUSTUS	stop_codon	47065304	47065306	.	-	0	ID=g12284.t1.stop1;Parent=g12284.t1;
OY776278.1_Linnaemya_vulpina_genome_assembly,_chromosome:_3	AUGUSTUS	CDS	47065304	47065651	0.91	-	0	ID=g12284.t1.CDS1;Parent=g12284.t1;
OY776278.1_Linnaemya_vulpina_genome_assembly,_chromosome:_3	AUGUSTUS	exon	47065304	47065651	.	-	.	ID=g12284.t1.exon1;Parent=g12284.t1;
OY776278.1_Linnaemya_vulpina_genome_assembly,_chromosome:_3	AUGUSTUS	intron	47065652	47065734	1	-	.	ID=g12284.t1.intron1;Parent=g12284.t1;
OY776278.1_Linnaemya_vulpina_genome_assembly,_chromosome:_3	AUGUSTUS	CDS	47065735	47066193	1	-	0	ID=g12284.t1.CDS2;Parent=g12284.t1;
OY776278.1_Linnaemya_vulpina_genome_assembly,_chromosome:_3	AUGUSTUS	exon	47065735	47066193	.	-	.	ID=g12284.t1.exon2;Parent=g12284.t1;
OY776278.1_Linnaemya_vulpina_genome_assembly,_chromosome:_3	AUGUSTUS	start_codon	47066191	47066193	.	-	0	ID=g12284.t1.start1;Parent=g12284.t1;
OY776278.1_Linnaemya_vulpina_genome_assembly,_chromosome:_3	AUGUSTUS	gene	47092834	47105003	.	-	.	ID=g12285;
OY776278.1_Linnaemya_vulpina_genome_assembly,_chromosome:_3	AUGUSTUS	mRNA	47092834	47105003	1	-	.	ID=g12285.t1;Parent=g12285;
OY776278.1_Linnaemya_vulpina_genome_assembly,_chromosome:_3	AUGUSTUS	stop_codon	47092834	47092836	.	-	0	ID=g12285.t1.stop1;Parent=g12285.t1;
OY776278.1_Linnaemya_vulpina_genome_assembly,_chromosome:_3	AUGUSTUS	CDS	47092834	47094298	1	-	1	ID=g12285.t1.CDS1;Parent=g12285.t1;
OY776278.1_Linnaemya_vulpina_genome_assembly,_chromosome:_3	AUGUSTUS	exon	47092834	47094298	.	-	.	ID=g12285.t1.exon1;Parent=g12285.t1;
OY776278.1_Linnaemya_vulpina_genome_assembly,_chromosome:_3	AUGUSTUS	intron	47094299	47097623	1	-	.	ID=g12285.t1.intron1;Parent=g12285.t1;
OY776278.1_Linnaemya_vulpina_genome_assembly,_chromosome:_3	AUGUSTUS	CDS	47097624	47097731	1	-	1	ID=g12285.t1.CDS2;Parent=g12285.t1;
OY776278.1_Linnaemya_vulpina_genome_assembly,_chromosome:_3	AUGUSTUS	exon	47097624	47097731	.	-	.	ID=g12285.t1.exon2;Parent=g12285.t1;
OY776278.1_Linnaemya_vulpina_genome_assembly,_chromosome:_3	AUGUSTUS	intron	47097732	47097796	1	-	.	ID=g12285.t1.intron2;Parent=g12285.t1;
OY776278.1_Linnaemya_vulpina_genome_assembly,_chromosome:_3	AUGUSTUS	CDS	47097797	47098088	1	-	2	ID=g12285.t1.CDS3;Parent=g12285.t1;
OY776278.1_Linnaemya_vulpina_genome_assembly,_chromosome:_3	AUGUSTUS	exon	47097797	47098088	.	-	.	ID=g12285.t1.exon3;Parent=g12285.t1;
OY776278.1_Linnaemya_vulpina_genome_assembly,_chromosome:_3	AUGUSTUS	intron	47098089	47098150	1	-	.	ID=g12285.t1.intron3;Parent=g12285.t1;
OY776278.1_Linnaemya_vulpina_genome_assembly,_chromosome:_3	AUGUSTUS	CDS	47098151	47098403	1	-	0	ID=g12285.t1.CDS4;Parent=g12285.t1;
OY776278.1_Linnaemya_vulpina_genome_assembly,_chromosome:_3	AUGUSTUS	exon	47098151	47098403	.	-	.	ID=g12285.t1.exon4;Parent=g12285.t1;
OY776278.1_Linnaemya_vulpina_genome_assembly,_chromosome:_3	AUGUSTUS	intron	47098404	47098459	1	-	.	ID=g12285.t1.intron4;Parent=g12285.t1;
OY776278.1_Linnaemya_vulpina_genome_assembly,_chromosome:_3	AUGUSTUS	CDS	47098460	47098774	1	-	0	ID=g12285.t1.CDS5;Parent=g12285.t1;
OY776278.1_Linnaemya_vulpina_genome_assembly,_chromosome:_3	AUGUSTUS	exon	47098460	47098774	.	-	.	ID=g12285.t1.exon5;Parent=g12285.t1;
OY776278.1_Linnaemya_vulpina_genome_assembly,_chromosome:_3	AUGUSTUS	intron	47098775	47098843	1	-	.	ID=g12285.t1.intron5;Parent=g12285.t1;
OY776278.1_Linnaemya_vulpina_genome_assembly,_chromosome:_3	AUGUSTUS	CDS	47098844	47099115	1	-	2	ID=g12285.t1.CDS6;Parent=g12285.t1;
OY776278.1_Linnaemya_vulpina_genome_assembly,_chromosome:_3	AUGUSTUS	exon	47098844	47099115	.	-	.	ID=g12285.t1.exon6;Parent=g12285.t1;
OY776278.1_Linnaemya_vulpina_genome_assembly,_chromosome:_3	AUGUSTUS	intron	47099116	47099407	1	-	.	ID=g12285.t1.intron6;Parent=g12285.t1;
OY776278.1_Linnaemya_vulpina_genome_assembly,_chromosome:_3	AUGUSTUS	CDS	47099408	47100495	1	-	1	ID=g12285.t1.CDS7;Parent=g12285.t1;
OY776278.1_Linnaemya_vulpina_genome_assembly,_chromosome:_3	AUGUSTUS	exon	47099408	47100495	.	-	.	ID=g12285.t1.exon7;Parent=g12285.t1;
OY776278.1_Linnaemya_vulpina_genome_assembly,_chromosome:_3	AUGUSTUS	intron	47100496	47100564	1	-	.	ID=g12285.t1.intron7;Parent=g12285.t1;
OY776278.1_Linnaemya_vulpina_genome_assembly,_chromosome:_3	AUGUSTUS	CDS	47100565	47100741	1	-	1	ID=g12285.t1.CDS8;Parent=g12285.t1;
OY776278.1_Linnaemya_vulpina_genome_assembly,_chromosome:_3	AUGUSTUS	exon	47100565	47100741	.	-	.	ID=g12285.t1.exon8;Parent=g12285.t1;
OY776278.1_Linnaemya_vulpina_genome_assembly,_chromosome:_3	AUGUSTUS	intron	47100742	47100821	1	-	.	ID=g12285.t1.intron8;Parent=g12285.t1;
OY776278.1_Linnaemya_vulpina_genome_assembly,_chromosome:_3	AUGUSTUS	CDS	47100822	47101894	1	-	0	ID=g12285.t1.CDS9;Parent=g12285.t1;
OY776278.1_Linnaemya_vulpina_genome_assembly,_chromosome:_3	AUGUSTUS	exon	47100822	47101894	.	-	.	ID=g12285.t1.exon9;Parent=g12285.t1;
OY776278.1_Linnaemya_vulpina_genome_assembly,_chromosome:_3	AUGUSTUS	intron	47101895	47104333	1	-	.	ID=g12285.t1.intron9;Parent=g12285.t1;
OY776278.1_Linnaemya_vulpina_genome_assembly,_chromosome:_3	AUGUSTUS	CDS	47104334	47104690	1	-	0	ID=g12285.t1.CDS10;Parent=g12285.t1;
OY776278.1_Linnaemya_vulpina_genome_assembly,_chromosome:_3	AUGUSTUS	exon	47104334	47104690	.	-	.	ID=g12285.t1.exon10;Parent=g12285.t1;
OY776278.1_Linnaemya_vulpina_genome_assembly,_chromosome:_3	AUGUSTUS	intron	47104691	47104766	1	-	.	ID=g12285.t1.intron10;Parent=g12285.t1;
OY776278.1_Linnaemya_vulpina_genome_assembly,_chromosome:_3	AUGUSTUS	CDS	47104767	47105003	1	-	0	ID=g12285.t1.CDS11;Parent=g12285.t1;
OY776278.1_Linnaemya_vulpina_genome_assembly,_chromosome:_3	AUGUSTUS	exon	47104767	47105003	.	-	.	ID=g12285.t1.exon11;Parent=g12285.t1;
OY776278.1_Linnaemya_vulpina_genome_assembly,_chromosome:_3	AUGUSTUS	start_codon	47105001	47105003	.	-	0	ID=g12285.t1.start1;Parent=g12285.t1;
OY776278.1_Linnaemya_vulpina_genome_assembly,_chromosome:_3	AUGUSTUS	gene	47106894	47108306	.	+	.	ID=g12286;
OY776278.1_Linnaemya_vulpina_genome_assembly,_chromosome:_3	AUGUSTUS	mRNA	47106894	47108306	1	+	.	ID=g12286.t1;Parent=g12286;
OY776278.1_Linnaemya_vulpina_genome_assembly,_chromosome:_3	AUGUSTUS	start_codon	47106894	47106896	.	+	0	ID=g12286.t1.start1;Parent=g12286.t1;
OY776278.1_Linnaemya_vulpina_genome_assembly,_chromosome:_3	AUGUSTUS	CDS	47106894	47108306	1	+	0	ID=g12286.t1.CDS1;Parent=g12286.t1;
OY776278.1_Linnaemya_vulpina_genome_assembly,_chromosome:_3	AUGUSTUS	exon	47106894	47108306	.	+	.	ID=g12286.t1.exon1;Parent=g12286.t1;
OY776278.1_Linnaemya_vulpina_genome_assembly,_chromosome:_3	AUGUSTUS	stop_codon	47108304	47108306	.	+	0	ID=g12286.t1.stop1;Parent=g12286.t1;
OY776278.1_Linnaemya_vulpina_genome_assembly,_chromosome:_3	AUGUSTUS	gene	47111223	47119727	.	-	.	ID=g12287;
OY776278.1_Linnaemya_vulpina_genome_assembly,_chromosome:_3	AUGUSTUS	mRNA	47111223	47119727	0.6	-	.	ID=g12287.t1;Parent=g12287;
OY776278.1_Linnaemya_vulpina_genome_assembly,_chromosome:_3	AUGUSTUS	stop_codon	47111223	47111225	.	-	0	ID=g12287.t1.stop1;Parent=g12287.t1;
OY776278.1_Linnaemya_vulpina_genome_assembly,_chromosome:_3	AUGUSTUS	CDS	47111223	47111715	1	-	1	ID=g12287.t1.CDS1;Parent=g12287.t1;
OY776278.1_Linnaemya_vulpina_genome_assembly,_chromosome:_3	AUGUSTUS	exon	47111223	47111715	.	-	.	ID=g12287.t1.exon1;Parent=g12287.t1;
OY776278.1_Linnaemya_vulpina_genome_assembly,_chromosome:_3	AUGUSTUS	intron	47111716	47112240	1	-	.	ID=g12287.t1.intron1;Parent=g12287.t1;
OY776278.1_Linnaemya_vulpina_genome_assembly,_chromosome:_3	AUGUSTUS	CDS	47112241	47112396	1	-	1	ID=g12287.t1.CDS2;Parent=g12287.t1;
OY776278.1_Linnaemya_vulpina_genome_assembly,_chromosome:_3	AUGUSTUS	exon	47112241	47112396	.	-	.	ID=g12287.t1.exon2;Parent=g12287.t1;
OY776278.1_Linnaemya_vulpina_genome_assembly,_chromosome:_3	AUGUSTUS	intron	47112397	47119656	0.6	-	.	ID=g12287.t1.intron2;Parent=g12287.t1;
OY776278.1_Linnaemya_vulpina_genome_assembly,_chromosome:_3	AUGUSTUS	CDS	47119657	47119727	0.6	-	0	ID=g12287.t1.CDS3;Parent=g12287.t1;
OY776278.1_Linnaemya_vulpina_genome_assembly,_chromosome:_3	AUGUSTUS	exon	47119657	47119727	.	-	.	ID=g12287.t1.exon3;Parent=g12287.t1;
OY776278.1_Linnaemya_vulpina_genome_assembly,_chromosome:_3	AUGUSTUS	start_codon	47119725	47119727	.	-	0	ID=g12287.t1.start1;Parent=g12287.t1;
OY776278.1_Linnaemya_vulpina_genome_assembly,_chromosome:_3	AUGUSTUS	gene	47131720	47136823	.	+	.	ID=g12288;
OY776278.1_Linnaemya_vulpina_genome_assembly,_chromosome:_3	AUGUSTUS	mRNA	47131720	47136823	1	+	.	ID=g12288.t1;Parent=g12288;
OY776278.1_Linnaemya_vulpina_genome_assembly,_chromosome:_3	AUGUSTUS	start_codon	47131720	47131722	.	+	0	ID=g12288.t1.start1;Parent=g12288.t1;
OY776278.1_Linnaemya_vulpina_genome_assembly,_chromosome:_3	AUGUSTUS	CDS	47131720	47131746	1	+	0	ID=g12288.t1.CDS1;Parent=g12288.t1;
OY776278.1_Linnaemya_vulpina_genome_assembly,_chromosome:_3	AUGUSTUS	exon	47131720	47131746	.	+	.	ID=g12288.t1.exon1;Parent=g12288.t1;
OY776278.1_Linnaemya_vulpina_genome_assembly,_chromosome:_3	AUGUSTUS	intron	47131747	47133883	1	+	.	ID=g12288.t1.intron1;Parent=g12288.t1;
OY776278.1_Linnaemya_vulpina_genome_assembly,_chromosome:_3	AUGUSTUS	CDS	47133884	47134540	1	+	0	ID=g12288.t1.CDS2;Parent=g12288.t1;
OY776278.1_Linnaemya_vulpina_genome_assembly,_chromosome:_3	AUGUSTUS	exon	47133884	47134540	.	+	.	ID=g12288.t1.exon2;Parent=g12288.t1;
OY776278.1_Linnaemya_vulpina_genome_assembly,_chromosome:_3	AUGUSTUS	intron	47134541	47134604	1	+	.	ID=g12288.t1.intron2;Parent=g12288.t1;
OY776278.1_Linnaemya_vulpina_genome_assembly,_chromosome:_3	AUGUSTUS	CDS	47134605	47134704	1	+	0	ID=g12288.t1.CDS3;Parent=g12288.t1;
OY776278.1_Linnaemya_vulpina_genome_assembly,_chromosome:_3	AUGUSTUS	exon	47134605	47134704	.	+	.	ID=g12288.t1.exon3;Parent=g12288.t1;
OY776278.1_Linnaemya_vulpina_genome_assembly,_chromosome:_3	AUGUSTUS	intron	47134705	47136650	1	+	.	ID=g12288.t1.intron3;Parent=g12288.t1;
OY776278.1_Linnaemya_vulpina_genome_assembly,_chromosome:_3	AUGUSTUS	CDS	47136651	47136823	1	+	2	ID=g12288.t1.CDS4;Parent=g12288.t1;
OY776278.1_Linnaemya_vulpina_genome_assembly,_chromosome:_3	AUGUSTUS	exon	47136651	47136823	.	+	.	ID=g12288.t1.exon4;Parent=g12288.t1;
OY776278.1_Linnaemya_vulpina_genome_assembly,_chromosome:_3	AUGUSTUS	stop_codon	47136821	47136823	.	+	0	ID=g12288.t1.stop1;Parent=g12288.t1;
OY776278.1_Linnaemya_vulpina_genome_assembly,_chromosome:_3	AUGUSTUS	mRNA	47131720	47136330	1	+	.	ID=g12288.t2;Parent=g12288;
OY776278.1_Linnaemya_vulpina_genome_assembly,_chromosome:_3	AUGUSTUS	start_codon	47131720	47131722	.	+	0	ID=g12288.t2.start1;Parent=g12288.t2;
OY776278.1_Linnaemya_vulpina_genome_assembly,_chromosome:_3	AUGUSTUS	CDS	47131720	47131746	1	+	0	ID=g12288.t2.CDS1;Parent=g12288.t2;
OY776278.1_Linnaemya_vulpina_genome_assembly,_chromosome:_3	AUGUSTUS	exon	47131720	47131746	.	+	.	ID=g12288.t2.exon1;Parent=g12288.t2;
OY776278.1_Linnaemya_vulpina_genome_assembly,_chromosome:_3	AUGUSTUS	intron	47131747	47133883	1	+	.	ID=g12288.t2.intron1;Parent=g12288.t2;
OY776278.1_Linnaemya_vulpina_genome_assembly,_chromosome:_3	AUGUSTUS	CDS	47133884	47134540	1	+	0	ID=g12288.t2.CDS2;Parent=g12288.t2;
OY776278.1_Linnaemya_vulpina_genome_assembly,_chromosome:_3	AUGUSTUS	exon	47133884	47134540	.	+	.	ID=g12288.t2.exon2;Parent=g12288.t2;
OY776278.1_Linnaemya_vulpina_genome_assembly,_chromosome:_3	AUGUSTUS	intron	47134541	47134604	1	+	.	ID=g12288.t2.intron2;Parent=g12288.t2;
OY776278.1_Linnaemya_vulpina_genome_assembly,_chromosome:_3	AUGUSTUS	CDS	47134605	47134704	1	+	0	ID=g12288.t2.CDS3;Parent=g12288.t2;
OY776278.1_Linnaemya_vulpina_genome_assembly,_chromosome:_3	AUGUSTUS	exon	47134605	47134704	.	+	.	ID=g12288.t2.exon3;Parent=g12288.t2;
OY776278.1_Linnaemya_vulpina_genome_assembly,_chromosome:_3	AUGUSTUS	intron	47134705	47136157	1	+	.	ID=g12288.t2.intron3;Parent=g12288.t2;
OY776278.1_Linnaemya_vulpina_genome_assembly,_chromosome:_3	AUGUSTUS	CDS	47136158	47136330	1	+	2	ID=g12288.t2.CDS4;Parent=g12288.t2;
OY776278.1_Linnaemya_vulpina_genome_assembly,_chromosome:_3	AUGUSTUS	exon	47136158	47136330	.	+	.	ID=g12288.t2.exon4;Parent=g12288.t2;
OY776278.1_Linnaemya_vulpina_genome_assembly,_chromosome:_3	AUGUSTUS	stop_codon	47136328	47136330	.	+	0	ID=g12288.t2.stop1;Parent=g12288.t2;
OY776278.1_Linnaemya_vulpina_genome_assembly,_chromosome:_3	AUGUSTUS	gene	47145187	47156280	.	-	.	ID=g12289;
OY776278.1_Linnaemya_vulpina_genome_assembly,_chromosome:_3	AUGUSTUS	mRNA	47145187	47155725	1	-	.	ID=g12289.t1;Parent=g12289;
OY776278.1_Linnaemya_vulpina_genome_assembly,_chromosome:_3	AUGUSTUS	stop_codon	47145187	47145189	.	-	0	ID=g12289.t1.stop1;Parent=g12289.t1;
OY776278.1_Linnaemya_vulpina_genome_assembly,_chromosome:_3	AUGUSTUS	CDS	47145187	47145364	1	-	1	ID=g12289.t1.CDS1;Parent=g12289.t1;
OY776278.1_Linnaemya_vulpina_genome_assembly,_chromosome:_3	AUGUSTUS	exon	47145187	47145364	.	-	.	ID=g12289.t1.exon1;Parent=g12289.t1;
OY776278.1_Linnaemya_vulpina_genome_assembly,_chromosome:_3	AUGUSTUS	intron	47145365	47147256	1	-	.	ID=g12289.t1.intron1;Parent=g12289.t1;
OY776278.1_Linnaemya_vulpina_genome_assembly,_chromosome:_3	AUGUSTUS	CDS	47147257	47147504	1	-	0	ID=g12289.t1.CDS2;Parent=g12289.t1;
OY776278.1_Linnaemya_vulpina_genome_assembly,_chromosome:_3	AUGUSTUS	exon	47147257	47147504	.	-	.	ID=g12289.t1.exon2;Parent=g12289.t1;
OY776278.1_Linnaemya_vulpina_genome_assembly,_chromosome:_3	AUGUSTUS	intron	47147505	47147725	1	-	.	ID=g12289.t1.intron2;Parent=g12289.t1;
OY776278.1_Linnaemya_vulpina_genome_assembly,_chromosome:_3	AUGUSTUS	CDS	47147726	47147930	1	-	1	ID=g12289.t1.CDS3;Parent=g12289.t1;
OY776278.1_Linnaemya_vulpina_genome_assembly,_chromosome:_3	AUGUSTUS	exon	47147726	47147930	.	-	.	ID=g12289.t1.exon3;Parent=g12289.t1;
OY776278.1_Linnaemya_vulpina_genome_assembly,_chromosome:_3	AUGUSTUS	intron	47147931	47155528	1	-	.	ID=g12289.t1.intron3;Parent=g12289.t1;
OY776278.1_Linnaemya_vulpina_genome_assembly,_chromosome:_3	AUGUSTUS	CDS	47155529	47155725	1	-	0	ID=g12289.t1.CDS4;Parent=g12289.t1;
OY776278.1_Linnaemya_vulpina_genome_assembly,_chromosome:_3	AUGUSTUS	exon	47155529	47155725	.	-	.	ID=g12289.t1.exon4;Parent=g12289.t1;
OY776278.1_Linnaemya_vulpina_genome_assembly,_chromosome:_3	AUGUSTUS	start_codon	47155723	47155725	.	-	0	ID=g12289.t1.start1;Parent=g12289.t1;
OY776278.1_Linnaemya_vulpina_genome_assembly,_chromosome:_3	AUGUSTUS	mRNA	47145187	47156280	0.46	-	.	ID=g12289.t2;Parent=g12289;
OY776278.1_Linnaemya_vulpina_genome_assembly,_chromosome:_3	AUGUSTUS	stop_codon	47145187	47145189	.	-	0	ID=g12289.t2.stop1;Parent=g12289.t2;
OY776278.1_Linnaemya_vulpina_genome_assembly,_chromosome:_3	AUGUSTUS	CDS	47145187	47145364	1	-	1	ID=g12289.t2.CDS1;Parent=g12289.t2;
OY776278.1_Linnaemya_vulpina_genome_assembly,_chromosome:_3	AUGUSTUS	exon	47145187	47145364	.	-	.	ID=g12289.t2.exon1;Parent=g12289.t2;
OY776278.1_Linnaemya_vulpina_genome_assembly,_chromosome:_3	AUGUSTUS	intron	47145365	47147256	1	-	.	ID=g12289.t2.intron1;Parent=g12289.t2;
OY776278.1_Linnaemya_vulpina_genome_assembly,_chromosome:_3	AUGUSTUS	CDS	47147257	47147504	1	-	0	ID=g12289.t2.CDS2;Parent=g12289.t2;
OY776278.1_Linnaemya_vulpina_genome_assembly,_chromosome:_3	AUGUSTUS	exon	47147257	47147504	.	-	.	ID=g12289.t2.exon2;Parent=g12289.t2;
OY776278.1_Linnaemya_vulpina_genome_assembly,_chromosome:_3	AUGUSTUS	intron	47147505	47147725	1	-	.	ID=g12289.t2.intron2;Parent=g12289.t2;
OY776278.1_Linnaemya_vulpina_genome_assembly,_chromosome:_3	AUGUSTUS	CDS	47147726	47147930	1	-	1	ID=g12289.t2.CDS3;Parent=g12289.t2;
OY776278.1_Linnaemya_vulpina_genome_assembly,_chromosome:_3	AUGUSTUS	exon	47147726	47147930	.	-	.	ID=g12289.t2.exon3;Parent=g12289.t2;
OY776278.1_Linnaemya_vulpina_genome_assembly,_chromosome:_3	AUGUSTUS	intron	47147931	47155528	1	-	.	ID=g12289.t2.intron3;Parent=g12289.t2;
OY776278.1_Linnaemya_vulpina_genome_assembly,_chromosome:_3	AUGUSTUS	CDS	47155529	47155752	0.6	-	0	ID=g12289.t2.CDS4;Parent=g12289.t2;
OY776278.1_Linnaemya_vulpina_genome_assembly,_chromosome:_3	AUGUSTUS	exon	47155529	47155752	.	-	.	ID=g12289.t2.exon4;Parent=g12289.t2;
OY776278.1_Linnaemya_vulpina_genome_assembly,_chromosome:_3	AUGUSTUS	intron	47155753	47156277	0.46	-	.	ID=g12289.t2.intron4;Parent=g12289.t2;
OY776278.1_Linnaemya_vulpina_genome_assembly,_chromosome:_3	AUGUSTUS	CDS	47156278	47156280	0.46	-	0	ID=g12289.t2.CDS5;Parent=g12289.t2;
OY776278.1_Linnaemya_vulpina_genome_assembly,_chromosome:_3	AUGUSTUS	exon	47156278	47156280	.	-	.	ID=g12289.t2.exon5;Parent=g12289.t2;
OY776278.1_Linnaemya_vulpina_genome_assembly,_chromosome:_3	AUGUSTUS	start_codon	47156278	47156280	.	-	0	ID=g12289.t2.start1;Parent=g12289.t2;
OY776278.1_Linnaemya_vulpina_genome_assembly,_chromosome:_3	AUGUSTUS	gene	47156656	47158202	.	+	.	ID=g12290;
OY776278.1_Linnaemya_vulpina_genome_assembly,_chromosome:_3	AUGUSTUS	mRNA	47156656	47158202	0.39	+	.	ID=g12290.t1;Parent=g12290;
OY776278.1_Linnaemya_vulpina_genome_assembly,_chromosome:_3	AUGUSTUS	start_codon	47156656	47156658	.	+	0	ID=g12290.t1.start1;Parent=g12290.t1;
OY776278.1_Linnaemya_vulpina_genome_assembly,_chromosome:_3	AUGUSTUS	CDS	47156656	47156711	0.97	+	0	ID=g12290.t1.CDS1;Parent=g12290.t1;
OY776278.1_Linnaemya_vulpina_genome_assembly,_chromosome:_3	AUGUSTUS	exon	47156656	47156711	.	+	.	ID=g12290.t1.exon1;Parent=g12290.t1;
OY776278.1_Linnaemya_vulpina_genome_assembly,_chromosome:_3	AUGUSTUS	intron	47156712	47156793	0.56	+	.	ID=g12290.t1.intron1;Parent=g12290.t1;
OY776278.1_Linnaemya_vulpina_genome_assembly,_chromosome:_3	AUGUSTUS	CDS	47156794	47157214	0.39	+	1	ID=g12290.t1.CDS2;Parent=g12290.t1;
OY776278.1_Linnaemya_vulpina_genome_assembly,_chromosome:_3	AUGUSTUS	exon	47156794	47157214	.	+	.	ID=g12290.t1.exon2;Parent=g12290.t1;
OY776278.1_Linnaemya_vulpina_genome_assembly,_chromosome:_3	AUGUSTUS	intron	47157215	47158022	0.72	+	.	ID=g12290.t1.intron2;Parent=g12290.t1;
OY776278.1_Linnaemya_vulpina_genome_assembly,_chromosome:_3	AUGUSTUS	CDS	47158023	47158202	0.89	+	0	ID=g12290.t1.CDS3;Parent=g12290.t1;
OY776278.1_Linnaemya_vulpina_genome_assembly,_chromosome:_3	AUGUSTUS	exon	47158023	47158202	.	+	.	ID=g12290.t1.exon3;Parent=g12290.t1;
OY776278.1_Linnaemya_vulpina_genome_assembly,_chromosome:_3	AUGUSTUS	stop_codon	47158200	47158202	.	+	0	ID=g12290.t1.stop1;Parent=g12290.t1;
OY776278.1_Linnaemya_vulpina_genome_assembly,_chromosome:_3	AUGUSTUS	mRNA	47156656	47157277	0.54	+	.	ID=g12290.t2;Parent=g12290;
OY776278.1_Linnaemya_vulpina_genome_assembly,_chromosome:_3	AUGUSTUS	start_codon	47156656	47156658	.	+	0	ID=g12290.t2.start1;Parent=g12290.t2;
OY776278.1_Linnaemya_vulpina_genome_assembly,_chromosome:_3	AUGUSTUS	CDS	47156656	47156711	0.98	+	0	ID=g12290.t2.CDS1;Parent=g12290.t2;
OY776278.1_Linnaemya_vulpina_genome_assembly,_chromosome:_3	AUGUSTUS	exon	47156656	47156711	.	+	.	ID=g12290.t2.exon1;Parent=g12290.t2;
OY776278.1_Linnaemya_vulpina_genome_assembly,_chromosome:_3	AUGUSTUS	intron	47156712	47156793	0.57	+	.	ID=g12290.t2.intron1;Parent=g12290.t2;
OY776278.1_Linnaemya_vulpina_genome_assembly,_chromosome:_3	AUGUSTUS	CDS	47156794	47157277	0.54	+	1	ID=g12290.t2.CDS2;Parent=g12290.t2;
OY776278.1_Linnaemya_vulpina_genome_assembly,_chromosome:_3	AUGUSTUS	exon	47156794	47157277	.	+	.	ID=g12290.t2.exon2;Parent=g12290.t2;
OY776278.1_Linnaemya_vulpina_genome_assembly,_chromosome:_3	AUGUSTUS	stop_codon	47157275	47157277	.	+	0	ID=g12290.t2.stop1;Parent=g12290.t2;
OY776278.1_Linnaemya_vulpina_genome_assembly,_chromosome:_3	AUGUSTUS	gene	47157435	47158202	.	+	.	ID=g12291;
OY776278.1_Linnaemya_vulpina_genome_assembly,_chromosome:_3	AUGUSTUS	mRNA	47157435	47158202	0.74	+	.	ID=g12291.t1;Parent=g12291;
OY776278.1_Linnaemya_vulpina_genome_assembly,_chromosome:_3	AUGUSTUS	start_codon	47157435	47157437	.	+	0	ID=g12291.t1.start1;Parent=g12291.t1;
OY776278.1_Linnaemya_vulpina_genome_assembly,_chromosome:_3	AUGUSTUS	CDS	47157435	47157732	0.94	+	0	ID=g12291.t1.CDS1;Parent=g12291.t1;
OY776278.1_Linnaemya_vulpina_genome_assembly,_chromosome:_3	AUGUSTUS	exon	47157435	47157732	.	+	.	ID=g12291.t1.exon1;Parent=g12291.t1;
OY776278.1_Linnaemya_vulpina_genome_assembly,_chromosome:_3	AUGUSTUS	intron	47157733	47158026	0.77	+	.	ID=g12291.t1.intron1;Parent=g12291.t1;
OY776278.1_Linnaemya_vulpina_genome_assembly,_chromosome:_3	AUGUSTUS	CDS	47158027	47158202	0.77	+	2	ID=g12291.t1.CDS2;Parent=g12291.t1;
OY776278.1_Linnaemya_vulpina_genome_assembly,_chromosome:_3	AUGUSTUS	exon	47158027	47158202	.	+	.	ID=g12291.t1.exon2;Parent=g12291.t1;
OY776278.1_Linnaemya_vulpina_genome_assembly,_chromosome:_3	AUGUSTUS	stop_codon	47158200	47158202	.	+	0	ID=g12291.t1.stop1;Parent=g12291.t1;
OY776278.1_Linnaemya_vulpina_genome_assembly,_chromosome:_3	AUGUSTUS	gene	47169269	47170537	.	+	.	ID=g12292;
OY776278.1_Linnaemya_vulpina_genome_assembly,_chromosome:_3	AUGUSTUS	mRNA	47169269	47170537	1	+	.	ID=g12292.t1;Parent=g12292;
OY776278.1_Linnaemya_vulpina_genome_assembly,_chromosome:_3	AUGUSTUS	start_codon	47169269	47169271	.	+	0	ID=g12292.t1.start1;Parent=g12292.t1;
OY776278.1_Linnaemya_vulpina_genome_assembly,_chromosome:_3	AUGUSTUS	CDS	47169269	47169394	1	+	0	ID=g12292.t1.CDS1;Parent=g12292.t1;
OY776278.1_Linnaemya_vulpina_genome_assembly,_chromosome:_3	AUGUSTUS	exon	47169269	47169394	.	+	.	ID=g12292.t1.exon1;Parent=g12292.t1;
OY776278.1_Linnaemya_vulpina_genome_assembly,_chromosome:_3	AUGUSTUS	intron	47169395	47169514	1	+	.	ID=g12292.t1.intron1;Parent=g12292.t1;
OY776278.1_Linnaemya_vulpina_genome_assembly,_chromosome:_3	AUGUSTUS	CDS	47169515	47170537	1	+	0	ID=g12292.t1.CDS2;Parent=g12292.t1;
OY776278.1_Linnaemya_vulpina_genome_assembly,_chromosome:_3	AUGUSTUS	exon	47169515	47170537	.	+	.	ID=g12292.t1.exon2;Parent=g12292.t1;
OY776278.1_Linnaemya_vulpina_genome_assembly,_chromosome:_3	AUGUSTUS	stop_codon	47170535	47170537	.	+	0	ID=g12292.t1.stop1;Parent=g12292.t1;
OY776278.1_Linnaemya_vulpina_genome_assembly,_chromosome:_3	AUGUSTUS	gene	47180006	47181541	.	+	.	ID=g12293;
OY776278.1_Linnaemya_vulpina_genome_assembly,_chromosome:_3	AUGUSTUS	mRNA	47180006	47181541	1	+	.	ID=g12293.t1;Parent=g12293;
OY776278.1_Linnaemya_vulpina_genome_assembly,_chromosome:_3	AUGUSTUS	start_codon	47180006	47180008	.	+	0	ID=g12293.t1.start1;Parent=g12293.t1;
OY776278.1_Linnaemya_vulpina_genome_assembly,_chromosome:_3	AUGUSTUS	CDS	47180006	47181541	1	+	0	ID=g12293.t1.CDS1;Parent=g12293.t1;
OY776278.1_Linnaemya_vulpina_genome_assembly,_chromosome:_3	AUGUSTUS	exon	47180006	47181541	.	+	.	ID=g12293.t1.exon1;Parent=g12293.t1;
OY776278.1_Linnaemya_vulpina_genome_assembly,_chromosome:_3	AUGUSTUS	stop_codon	47181539	47181541	.	+	0	ID=g12293.t1.stop1;Parent=g12293.t1;
OY776278.1_Linnaemya_vulpina_genome_assembly,_chromosome:_3	AUGUSTUS	gene	47181772	47184837	.	+	.	ID=g12294;
OY776278.1_Linnaemya_vulpina_genome_assembly,_chromosome:_3	AUGUSTUS	mRNA	47181772	47184305	0.73	+	.	ID=g12294.t1;Parent=g12294;
OY776278.1_Linnaemya_vulpina_genome_assembly,_chromosome:_3	AUGUSTUS	start_codon	47181772	47181774	.	+	0	ID=g12294.t1.start1;Parent=g12294.t1;
OY776278.1_Linnaemya_vulpina_genome_assembly,_chromosome:_3	AUGUSTUS	CDS	47181772	47184205	0.99	+	0	ID=g12294.t1.CDS1;Parent=g12294.t1;
OY776278.1_Linnaemya_vulpina_genome_assembly,_chromosome:_3	AUGUSTUS	exon	47181772	47184205	.	+	.	ID=g12294.t1.exon1;Parent=g12294.t1;
OY776278.1_Linnaemya_vulpina_genome_assembly,_chromosome:_3	AUGUSTUS	intron	47184206	47184270	0.73	+	.	ID=g12294.t1.intron1;Parent=g12294.t1;
OY776278.1_Linnaemya_vulpina_genome_assembly,_chromosome:_3	AUGUSTUS	CDS	47184271	47184305	0.73	+	2	ID=g12294.t1.CDS2;Parent=g12294.t1;
OY776278.1_Linnaemya_vulpina_genome_assembly,_chromosome:_3	AUGUSTUS	exon	47184271	47184305	.	+	.	ID=g12294.t1.exon2;Parent=g12294.t1;
OY776278.1_Linnaemya_vulpina_genome_assembly,_chromosome:_3	AUGUSTUS	stop_codon	47184303	47184305	.	+	0	ID=g12294.t1.stop1;Parent=g12294.t1;
OY776278.1_Linnaemya_vulpina_genome_assembly,_chromosome:_3	AUGUSTUS	mRNA	47181772	47184837	0.68	+	.	ID=g12294.t2;Parent=g12294;
OY776278.1_Linnaemya_vulpina_genome_assembly,_chromosome:_3	AUGUSTUS	start_codon	47181772	47181774	.	+	0	ID=g12294.t2.start1;Parent=g12294.t2;
OY776278.1_Linnaemya_vulpina_genome_assembly,_chromosome:_3	AUGUSTUS	CDS	47181772	47184542	0.85	+	0	ID=g12294.t2.CDS1;Parent=g12294.t2;
OY776278.1_Linnaemya_vulpina_genome_assembly,_chromosome:_3	AUGUSTUS	exon	47181772	47184542	.	+	.	ID=g12294.t2.exon1;Parent=g12294.t2;
OY776278.1_Linnaemya_vulpina_genome_assembly,_chromosome:_3	AUGUSTUS	intron	47184543	47184743	0.7	+	.	ID=g12294.t2.intron1;Parent=g12294.t2;
OY776278.1_Linnaemya_vulpina_genome_assembly,_chromosome:_3	AUGUSTUS	CDS	47184744	47184837	0.7	+	1	ID=g12294.t2.CDS2;Parent=g12294.t2;
OY776278.1_Linnaemya_vulpina_genome_assembly,_chromosome:_3	AUGUSTUS	exon	47184744	47184837	.	+	.	ID=g12294.t2.exon2;Parent=g12294.t2;
OY776278.1_Linnaemya_vulpina_genome_assembly,_chromosome:_3	AUGUSTUS	stop_codon	47184835	47184837	.	+	0	ID=g12294.t2.stop1;Parent=g12294.t2;
OY776278.1_Linnaemya_vulpina_genome_assembly,_chromosome:_3	AUGUSTUS	gene	47193103	47199248	.	-	.	ID=g12295;
OY776278.1_Linnaemya_vulpina_genome_assembly,_chromosome:_3	AUGUSTUS	mRNA	47193103	47199248	0.93	-	.	ID=g12295.t1;Parent=g12295;
OY776278.1_Linnaemya_vulpina_genome_assembly,_chromosome:_3	AUGUSTUS	stop_codon	47193103	47193105	.	-	0	ID=g12295.t1.stop1;Parent=g12295.t1;
OY776278.1_Linnaemya_vulpina_genome_assembly,_chromosome:_3	AUGUSTUS	CDS	47193103	47193364	0.93	-	1	ID=g12295.t1.CDS1;Parent=g12295.t1;
OY776278.1_Linnaemya_vulpina_genome_assembly,_chromosome:_3	AUGUSTUS	exon	47193103	47193364	.	-	.	ID=g12295.t1.exon1;Parent=g12295.t1;
OY776278.1_Linnaemya_vulpina_genome_assembly,_chromosome:_3	AUGUSTUS	intron	47193365	47193486	1	-	.	ID=g12295.t1.intron1;Parent=g12295.t1;
OY776278.1_Linnaemya_vulpina_genome_assembly,_chromosome:_3	AUGUSTUS	CDS	47193487	47193809	1	-	0	ID=g12295.t1.CDS2;Parent=g12295.t1;
OY776278.1_Linnaemya_vulpina_genome_assembly,_chromosome:_3	AUGUSTUS	exon	47193487	47193809	.	-	.	ID=g12295.t1.exon2;Parent=g12295.t1;
OY776278.1_Linnaemya_vulpina_genome_assembly,_chromosome:_3	AUGUSTUS	intron	47193810	47198987	1	-	.	ID=g12295.t1.intron2;Parent=g12295.t1;
OY776278.1_Linnaemya_vulpina_genome_assembly,_chromosome:_3	AUGUSTUS	CDS	47198988	47199248	1	-	0	ID=g12295.t1.CDS3;Parent=g12295.t1;
OY776278.1_Linnaemya_vulpina_genome_assembly,_chromosome:_3	AUGUSTUS	exon	47198988	47199248	.	-	.	ID=g12295.t1.exon3;Parent=g12295.t1;
OY776278.1_Linnaemya_vulpina_genome_assembly,_chromosome:_3	AUGUSTUS	start_codon	47199246	47199248	.	-	0	ID=g12295.t1.start1;Parent=g12295.t1;
OY776278.1_Linnaemya_vulpina_genome_assembly,_chromosome:_3	AUGUSTUS	gene	47275168	47279035	.	+	.	ID=g12296;
OY776278.1_Linnaemya_vulpina_genome_assembly,_chromosome:_3	AUGUSTUS	mRNA	47275168	47277561	0.98	+	.	ID=g12296.t1;Parent=g12296;
OY776278.1_Linnaemya_vulpina_genome_assembly,_chromosome:_3	AUGUSTUS	start_codon	47275168	47275170	.	+	0	ID=g12296.t1.start1;Parent=g12296.t1;
OY776278.1_Linnaemya_vulpina_genome_assembly,_chromosome:_3	AUGUSTUS	CDS	47275168	47276410	0.99	+	0	ID=g12296.t1.CDS1;Parent=g12296.t1;
OY776278.1_Linnaemya_vulpina_genome_assembly,_chromosome:_3	AUGUSTUS	exon	47275168	47276410	.	+	.	ID=g12296.t1.exon1;Parent=g12296.t1;
OY776278.1_Linnaemya_vulpina_genome_assembly,_chromosome:_3	AUGUSTUS	intron	47276411	47276902	0.99	+	.	ID=g12296.t1.intron1;Parent=g12296.t1;
OY776278.1_Linnaemya_vulpina_genome_assembly,_chromosome:_3	AUGUSTUS	CDS	47276903	47277561	0.99	+	2	ID=g12296.t1.CDS2;Parent=g12296.t1;
OY776278.1_Linnaemya_vulpina_genome_assembly,_chromosome:_3	AUGUSTUS	exon	47276903	47277561	.	+	.	ID=g12296.t1.exon2;Parent=g12296.t1;
OY776278.1_Linnaemya_vulpina_genome_assembly,_chromosome:_3	AUGUSTUS	stop_codon	47277559	47277561	.	+	0	ID=g12296.t1.stop1;Parent=g12296.t1;
OY776278.1_Linnaemya_vulpina_genome_assembly,_chromosome:_3	AUGUSTUS	mRNA	47275168	47279035	0.85	+	.	ID=g12296.t2;Parent=g12296;
OY776278.1_Linnaemya_vulpina_genome_assembly,_chromosome:_3	AUGUSTUS	start_codon	47275168	47275170	.	+	0	ID=g12296.t2.start1;Parent=g12296.t2;
OY776278.1_Linnaemya_vulpina_genome_assembly,_chromosome:_3	AUGUSTUS	CDS	47275168	47277509	0.85	+	0	ID=g12296.t2.CDS1;Parent=g12296.t2;
OY776278.1_Linnaemya_vulpina_genome_assembly,_chromosome:_3	AUGUSTUS	exon	47275168	47277509	.	+	.	ID=g12296.t2.exon1;Parent=g12296.t2;
OY776278.1_Linnaemya_vulpina_genome_assembly,_chromosome:_3	AUGUSTUS	intron	47277510	47277585	0.85	+	.	ID=g12296.t2.intron1;Parent=g12296.t2;
OY776278.1_Linnaemya_vulpina_genome_assembly,_chromosome:_3	AUGUSTUS	CDS	47277586	47279035	0.92	+	1	ID=g12296.t2.CDS2;Parent=g12296.t2;
OY776278.1_Linnaemya_vulpina_genome_assembly,_chromosome:_3	AUGUSTUS	exon	47277586	47279035	.	+	.	ID=g12296.t2.exon2;Parent=g12296.t2;
OY776278.1_Linnaemya_vulpina_genome_assembly,_chromosome:_3	AUGUSTUS	stop_codon	47279033	47279035	.	+	0	ID=g12296.t2.stop1;Parent=g12296.t2;
OY776278.1_Linnaemya_vulpina_genome_assembly,_chromosome:_3	AUGUSTUS	gene	47277869	47279035	.	+	.	ID=g12297;
OY776278.1_Linnaemya_vulpina_genome_assembly,_chromosome:_3	AUGUSTUS	mRNA	47277869	47279035	0.9	+	.	ID=g12297.t1;Parent=g12297;
OY776278.1_Linnaemya_vulpina_genome_assembly,_chromosome:_3	AUGUSTUS	start_codon	47277869	47277871	.	+	0	ID=g12297.t1.start1;Parent=g12297.t1;
OY776278.1_Linnaemya_vulpina_genome_assembly,_chromosome:_3	AUGUSTUS	CDS	47277869	47279035	0.9	+	0	ID=g12297.t1.CDS1;Parent=g12297.t1;
OY776278.1_Linnaemya_vulpina_genome_assembly,_chromosome:_3	AUGUSTUS	exon	47277869	47279035	.	+	.	ID=g12297.t1.exon1;Parent=g12297.t1;
OY776278.1_Linnaemya_vulpina_genome_assembly,_chromosome:_3	AUGUSTUS	stop_codon	47279033	47279035	.	+	0	ID=g12297.t1.stop1;Parent=g12297.t1;
OY776278.1_Linnaemya_vulpina_genome_assembly,_chromosome:_3	AUGUSTUS	gene	47333377	47334357	.	+	.	ID=g12298;
OY776278.1_Linnaemya_vulpina_genome_assembly,_chromosome:_3	AUGUSTUS	mRNA	47333377	47334357	1	+	.	ID=g12298.t1;Parent=g12298;
OY776278.1_Linnaemya_vulpina_genome_assembly,_chromosome:_3	AUGUSTUS	start_codon	47333377	47333379	.	+	0	ID=g12298.t1.start1;Parent=g12298.t1;
OY776278.1_Linnaemya_vulpina_genome_assembly,_chromosome:_3	AUGUSTUS	CDS	47333377	47334357	1	+	0	ID=g12298.t1.CDS1;Parent=g12298.t1;
OY776278.1_Linnaemya_vulpina_genome_assembly,_chromosome:_3	AUGUSTUS	exon	47333377	47334357	.	+	.	ID=g12298.t1.exon1;Parent=g12298.t1;
OY776278.1_Linnaemya_vulpina_genome_assembly,_chromosome:_3	AUGUSTUS	stop_codon	47334355	47334357	.	+	0	ID=g12298.t1.stop1;Parent=g12298.t1;
OY776278.1_Linnaemya_vulpina_genome_assembly,_chromosome:_3	AUGUSTUS	gene	47372449	47373027	.	-	.	ID=g12299;
OY776278.1_Linnaemya_vulpina_genome_assembly,_chromosome:_3	AUGUSTUS	mRNA	47372449	47373027	0.97	-	.	ID=g12299.t1;Parent=g12299;
OY776278.1_Linnaemya_vulpina_genome_assembly,_chromosome:_3	AUGUSTUS	stop_codon	47372449	47372451	.	-	0	ID=g12299.t1.stop1;Parent=g12299.t1;
OY776278.1_Linnaemya_vulpina_genome_assembly,_chromosome:_3	AUGUSTUS	CDS	47372449	47373027	0.97	-	0	ID=g12299.t1.CDS1;Parent=g12299.t1;
OY776278.1_Linnaemya_vulpina_genome_assembly,_chromosome:_3	AUGUSTUS	exon	47372449	47373027	.	-	.	ID=g12299.t1.exon1;Parent=g12299.t1;
OY776278.1_Linnaemya_vulpina_genome_assembly,_chromosome:_3	AUGUSTUS	start_codon	47373025	47373027	.	-	0	ID=g12299.t1.start1;Parent=g12299.t1;
OY776278.1_Linnaemya_vulpina_genome_assembly,_chromosome:_3	AUGUSTUS	gene	47410612	47423119	.	-	.	ID=g12300;
OY776278.1_Linnaemya_vulpina_genome_assembly,_chromosome:_3	AUGUSTUS	mRNA	47410612	47423119	0.64	-	.	ID=g12300.t1;Parent=g12300;
OY776278.1_Linnaemya_vulpina_genome_assembly,_chromosome:_3	AUGUSTUS	stop_codon	47410612	47410614	.	-	0	ID=g12300.t1.stop1;Parent=g12300.t1;
OY776278.1_Linnaemya_vulpina_genome_assembly,_chromosome:_3	AUGUSTUS	CDS	47410612	47411509	1	-	1	ID=g12300.t1.CDS1;Parent=g12300.t1;
OY776278.1_Linnaemya_vulpina_genome_assembly,_chromosome:_3	AUGUSTUS	exon	47410612	47411509	.	-	.	ID=g12300.t1.exon1;Parent=g12300.t1;
OY776278.1_Linnaemya_vulpina_genome_assembly,_chromosome:_3	AUGUSTUS	intron	47411510	47420646	1	-	.	ID=g12300.t1.intron1;Parent=g12300.t1;
OY776278.1_Linnaemya_vulpina_genome_assembly,_chromosome:_3	AUGUSTUS	CDS	47420647	47421290	1	-	0	ID=g12300.t1.CDS2;Parent=g12300.t1;
OY776278.1_Linnaemya_vulpina_genome_assembly,_chromosome:_3	AUGUSTUS	exon	47420647	47421290	.	-	.	ID=g12300.t1.exon2;Parent=g12300.t1;
OY776278.1_Linnaemya_vulpina_genome_assembly,_chromosome:_3	AUGUSTUS	intron	47421291	47423077	0.64	-	.	ID=g12300.t1.intron2;Parent=g12300.t1;
OY776278.1_Linnaemya_vulpina_genome_assembly,_chromosome:_3	AUGUSTUS	CDS	47423078	47423119	0.64	-	0	ID=g12300.t1.CDS3;Parent=g12300.t1;
OY776278.1_Linnaemya_vulpina_genome_assembly,_chromosome:_3	AUGUSTUS	exon	47423078	47423119	.	-	.	ID=g12300.t1.exon3;Parent=g12300.t1;
OY776278.1_Linnaemya_vulpina_genome_assembly,_chromosome:_3	AUGUSTUS	start_codon	47423117	47423119	.	-	0	ID=g12300.t1.start1;Parent=g12300.t1;
OY776278.1_Linnaemya_vulpina_genome_assembly,_chromosome:_3	AUGUSTUS	gene	47456757	47457995	.	-	.	ID=g12301;
OY776278.1_Linnaemya_vulpina_genome_assembly,_chromosome:_3	AUGUSTUS	mRNA	47456757	47457995	0.65	-	.	ID=g12301.t1;Parent=g12301;
OY776278.1_Linnaemya_vulpina_genome_assembly,_chromosome:_3	AUGUSTUS	stop_codon	47456757	47456759	.	-	0	ID=g12301.t1.stop1;Parent=g12301.t1;
OY776278.1_Linnaemya_vulpina_genome_assembly,_chromosome:_3	AUGUSTUS	CDS	47456757	47457995	0.65	-	0	ID=g12301.t1.CDS1;Parent=g12301.t1;
OY776278.1_Linnaemya_vulpina_genome_assembly,_chromosome:_3	AUGUSTUS	exon	47456757	47457995	.	-	.	ID=g12301.t1.exon1;Parent=g12301.t1;
OY776278.1_Linnaemya_vulpina_genome_assembly,_chromosome:_3	AUGUSTUS	start_codon	47457993	47457995	.	-	0	ID=g12301.t1.start1;Parent=g12301.t1;
OY776278.1_Linnaemya_vulpina_genome_assembly,_chromosome:_3	AUGUSTUS	gene	47556003	47560580	.	-	.	ID=g12302;
OY776278.1_Linnaemya_vulpina_genome_assembly,_chromosome:_3	AUGUSTUS	mRNA	47556003	47560580	0.93	-	.	ID=g12302.t1;Parent=g12302;
OY776278.1_Linnaemya_vulpina_genome_assembly,_chromosome:_3	AUGUSTUS	stop_codon	47556003	47556005	.	-	0	ID=g12302.t1.stop1;Parent=g12302.t1;
OY776278.1_Linnaemya_vulpina_genome_assembly,_chromosome:_3	AUGUSTUS	CDS	47556003	47556125	0.93	-	0	ID=g12302.t1.CDS1;Parent=g12302.t1;
OY776278.1_Linnaemya_vulpina_genome_assembly,_chromosome:_3	AUGUSTUS	exon	47556003	47556125	.	-	.	ID=g12302.t1.exon1;Parent=g12302.t1;
OY776278.1_Linnaemya_vulpina_genome_assembly,_chromosome:_3	AUGUSTUS	intron	47556126	47558744	0.94	-	.	ID=g12302.t1.intron1;Parent=g12302.t1;
OY776278.1_Linnaemya_vulpina_genome_assembly,_chromosome:_3	AUGUSTUS	CDS	47558745	47560580	0.95	-	0	ID=g12302.t1.CDS2;Parent=g12302.t1;
OY776278.1_Linnaemya_vulpina_genome_assembly,_chromosome:_3	AUGUSTUS	exon	47558745	47560580	.	-	.	ID=g12302.t1.exon2;Parent=g12302.t1;
OY776278.1_Linnaemya_vulpina_genome_assembly,_chromosome:_3	AUGUSTUS	start_codon	47560578	47560580	.	-	0	ID=g12302.t1.start1;Parent=g12302.t1;
OY776278.1_Linnaemya_vulpina_genome_assembly,_chromosome:_3	AUGUSTUS	gene	47609392	47609967	.	+	.	ID=g12303;
OY776278.1_Linnaemya_vulpina_genome_assembly,_chromosome:_3	AUGUSTUS	mRNA	47609392	47609967	0.99	+	.	ID=g12303.t1;Parent=g12303;
OY776278.1_Linnaemya_vulpina_genome_assembly,_chromosome:_3	AUGUSTUS	start_codon	47609392	47609394	.	+	0	ID=g12303.t1.start1;Parent=g12303.t1;
OY776278.1_Linnaemya_vulpina_genome_assembly,_chromosome:_3	AUGUSTUS	CDS	47609392	47609967	0.99	+	0	ID=g12303.t1.CDS1;Parent=g12303.t1;
OY776278.1_Linnaemya_vulpina_genome_assembly,_chromosome:_3	AUGUSTUS	exon	47609392	47609967	.	+	.	ID=g12303.t1.exon1;Parent=g12303.t1;
OY776278.1_Linnaemya_vulpina_genome_assembly,_chromosome:_3	AUGUSTUS	stop_codon	47609965	47609967	.	+	0	ID=g12303.t1.stop1;Parent=g12303.t1;
OY776278.1_Linnaemya_vulpina_genome_assembly,_chromosome:_3	AUGUSTUS	gene	47610002	47611361	.	+	.	ID=g12304;
OY776278.1_Linnaemya_vulpina_genome_assembly,_chromosome:_3	AUGUSTUS	mRNA	47610002	47611361	0.53	+	.	ID=g12304.t1;Parent=g12304;
OY776278.1_Linnaemya_vulpina_genome_assembly,_chromosome:_3	AUGUSTUS	start_codon	47610002	47610004	.	+	0	ID=g12304.t1.start1;Parent=g12304.t1;
OY776278.1_Linnaemya_vulpina_genome_assembly,_chromosome:_3	AUGUSTUS	CDS	47610002	47610818	0.6	+	0	ID=g12304.t1.CDS1;Parent=g12304.t1;
OY776278.1_Linnaemya_vulpina_genome_assembly,_chromosome:_3	AUGUSTUS	exon	47610002	47610818	.	+	.	ID=g12304.t1.exon1;Parent=g12304.t1;
OY776278.1_Linnaemya_vulpina_genome_assembly,_chromosome:_3	AUGUSTUS	intron	47610819	47611137	0.53	+	.	ID=g12304.t1.intron1;Parent=g12304.t1;
OY776278.1_Linnaemya_vulpina_genome_assembly,_chromosome:_3	AUGUSTUS	CDS	47611138	47611361	0.87	+	2	ID=g12304.t1.CDS2;Parent=g12304.t1;
OY776278.1_Linnaemya_vulpina_genome_assembly,_chromosome:_3	AUGUSTUS	exon	47611138	47611361	.	+	.	ID=g12304.t1.exon2;Parent=g12304.t1;
OY776278.1_Linnaemya_vulpina_genome_assembly,_chromosome:_3	AUGUSTUS	stop_codon	47611359	47611361	.	+	0	ID=g12304.t1.stop1;Parent=g12304.t1;
OY776278.1_Linnaemya_vulpina_genome_assembly,_chromosome:_3	AUGUSTUS	gene	47872812	47884630	.	-	.	ID=g12305;
OY776278.1_Linnaemya_vulpina_genome_assembly,_chromosome:_3	AUGUSTUS	mRNA	47872812	47884630	1	-	.	ID=g12305.t1;Parent=g12305;
OY776278.1_Linnaemya_vulpina_genome_assembly,_chromosome:_3	AUGUSTUS	stop_codon	47872812	47872814	.	-	0	ID=g12305.t1.stop1;Parent=g12305.t1;
OY776278.1_Linnaemya_vulpina_genome_assembly,_chromosome:_3	AUGUSTUS	CDS	47872812	47872857	1	-	1	ID=g12305.t1.CDS1;Parent=g12305.t1;
OY776278.1_Linnaemya_vulpina_genome_assembly,_chromosome:_3	AUGUSTUS	exon	47872812	47872857	.	-	.	ID=g12305.t1.exon1;Parent=g12305.t1;
OY776278.1_Linnaemya_vulpina_genome_assembly,_chromosome:_3	AUGUSTUS	intron	47872858	47873742	1	-	.	ID=g12305.t1.intron1;Parent=g12305.t1;
OY776278.1_Linnaemya_vulpina_genome_assembly,_chromosome:_3	AUGUSTUS	CDS	47873743	47873951	1	-	0	ID=g12305.t1.CDS2;Parent=g12305.t1;
OY776278.1_Linnaemya_vulpina_genome_assembly,_chromosome:_3	AUGUSTUS	exon	47873743	47873951	.	-	.	ID=g12305.t1.exon2;Parent=g12305.t1;
OY776278.1_Linnaemya_vulpina_genome_assembly,_chromosome:_3	AUGUSTUS	intron	47873952	47874009	1	-	.	ID=g12305.t1.intron2;Parent=g12305.t1;
OY776278.1_Linnaemya_vulpina_genome_assembly,_chromosome:_3	AUGUSTUS	CDS	47874010	47874493	1	-	1	ID=g12305.t1.CDS3;Parent=g12305.t1;
OY776278.1_Linnaemya_vulpina_genome_assembly,_chromosome:_3	AUGUSTUS	exon	47874010	47874493	.	-	.	ID=g12305.t1.exon3;Parent=g12305.t1;
OY776278.1_Linnaemya_vulpina_genome_assembly,_chromosome:_3	AUGUSTUS	intron	47874494	47874571	1	-	.	ID=g12305.t1.intron3;Parent=g12305.t1;
OY776278.1_Linnaemya_vulpina_genome_assembly,_chromosome:_3	AUGUSTUS	CDS	47874572	47874714	1	-	0	ID=g12305.t1.CDS4;Parent=g12305.t1;
OY776278.1_Linnaemya_vulpina_genome_assembly,_chromosome:_3	AUGUSTUS	exon	47874572	47874714	.	-	.	ID=g12305.t1.exon4;Parent=g12305.t1;
OY776278.1_Linnaemya_vulpina_genome_assembly,_chromosome:_3	AUGUSTUS	intron	47874715	47884558	1	-	.	ID=g12305.t1.intron4;Parent=g12305.t1;
OY776278.1_Linnaemya_vulpina_genome_assembly,_chromosome:_3	AUGUSTUS	CDS	47884559	47884630	1	-	0	ID=g12305.t1.CDS5;Parent=g12305.t1;
OY776278.1_Linnaemya_vulpina_genome_assembly,_chromosome:_3	AUGUSTUS	exon	47884559	47884630	.	-	.	ID=g12305.t1.exon5;Parent=g12305.t1;
OY776278.1_Linnaemya_vulpina_genome_assembly,_chromosome:_3	AUGUSTUS	start_codon	47884628	47884630	.	-	0	ID=g12305.t1.start1;Parent=g12305.t1;
OY776278.1_Linnaemya_vulpina_genome_assembly,_chromosome:_3	AUGUSTUS	mRNA	47873618	47884630	1	-	.	ID=g12305.t2;Parent=g12305;
OY776278.1_Linnaemya_vulpina_genome_assembly,_chromosome:_3	AUGUSTUS	stop_codon	47873618	47873620	.	-	0	ID=g12305.t2.stop1;Parent=g12305.t2;
OY776278.1_Linnaemya_vulpina_genome_assembly,_chromosome:_3	AUGUSTUS	CDS	47873618	47873663	1	-	1	ID=g12305.t2.CDS1;Parent=g12305.t2;
OY776278.1_Linnaemya_vulpina_genome_assembly,_chromosome:_3	AUGUSTUS	exon	47873618	47873663	.	-	.	ID=g12305.t2.exon1;Parent=g12305.t2;
OY776278.1_Linnaemya_vulpina_genome_assembly,_chromosome:_3	AUGUSTUS	intron	47873664	47873742	1	-	.	ID=g12305.t2.intron1;Parent=g12305.t2;
OY776278.1_Linnaemya_vulpina_genome_assembly,_chromosome:_3	AUGUSTUS	CDS	47873743	47873951	1	-	0	ID=g12305.t2.CDS2;Parent=g12305.t2;
OY776278.1_Linnaemya_vulpina_genome_assembly,_chromosome:_3	AUGUSTUS	exon	47873743	47873951	.	-	.	ID=g12305.t2.exon2;Parent=g12305.t2;
OY776278.1_Linnaemya_vulpina_genome_assembly,_chromosome:_3	AUGUSTUS	intron	47873952	47874009	1	-	.	ID=g12305.t2.intron2;Parent=g12305.t2;
OY776278.1_Linnaemya_vulpina_genome_assembly,_chromosome:_3	AUGUSTUS	CDS	47874010	47874493	1	-	1	ID=g12305.t2.CDS3;Parent=g12305.t2;
OY776278.1_Linnaemya_vulpina_genome_assembly,_chromosome:_3	AUGUSTUS	exon	47874010	47874493	.	-	.	ID=g12305.t2.exon3;Parent=g12305.t2;
OY776278.1_Linnaemya_vulpina_genome_assembly,_chromosome:_3	AUGUSTUS	intron	47874494	47874571	1	-	.	ID=g12305.t2.intron3;Parent=g12305.t2;
OY776278.1_Linnaemya_vulpina_genome_assembly,_chromosome:_3	AUGUSTUS	CDS	47874572	47874714	1	-	0	ID=g12305.t2.CDS4;Parent=g12305.t2;
OY776278.1_Linnaemya_vulpina_genome_assembly,_chromosome:_3	AUGUSTUS	exon	47874572	47874714	.	-	.	ID=g12305.t2.exon4;Parent=g12305.t2;
OY776278.1_Linnaemya_vulpina_genome_assembly,_chromosome:_3	AUGUSTUS	intron	47874715	47884558	1	-	.	ID=g12305.t2.intron4;Parent=g12305.t2;
OY776278.1_Linnaemya_vulpina_genome_assembly,_chromosome:_3	AUGUSTUS	CDS	47884559	47884630	1	-	0	ID=g12305.t2.CDS5;Parent=g12305.t2;
OY776278.1_Linnaemya_vulpina_genome_assembly,_chromosome:_3	AUGUSTUS	exon	47884559	47884630	.	-	.	ID=g12305.t2.exon5;Parent=g12305.t2;
OY776278.1_Linnaemya_vulpina_genome_assembly,_chromosome:_3	AUGUSTUS	start_codon	47884628	47884630	.	-	0	ID=g12305.t2.start1;Parent=g12305.t2;
OY776278.1_Linnaemya_vulpina_genome_assembly,_chromosome:_3	AUGUSTUS	gene	47909727	47911448	.	-	.	ID=g12306;
OY776278.1_Linnaemya_vulpina_genome_assembly,_chromosome:_3	AUGUSTUS	mRNA	47909727	47911448	0.75	-	.	ID=g12306.t1;Parent=g12306;
OY776278.1_Linnaemya_vulpina_genome_assembly,_chromosome:_3	AUGUSTUS	stop_codon	47909727	47909729	.	-	0	ID=g12306.t1.stop1;Parent=g12306.t1;
OY776278.1_Linnaemya_vulpina_genome_assembly,_chromosome:_3	AUGUSTUS	CDS	47909727	47909932	1	-	2	ID=g12306.t1.CDS1;Parent=g12306.t1;
OY776278.1_Linnaemya_vulpina_genome_assembly,_chromosome:_3	AUGUSTUS	exon	47909727	47909932	.	-	.	ID=g12306.t1.exon1;Parent=g12306.t1;
OY776278.1_Linnaemya_vulpina_genome_assembly,_chromosome:_3	AUGUSTUS	intron	47909933	47910674	0.96	-	.	ID=g12306.t1.intron1;Parent=g12306.t1;
OY776278.1_Linnaemya_vulpina_genome_assembly,_chromosome:_3	AUGUSTUS	CDS	47910675	47911015	0.75	-	1	ID=g12306.t1.CDS2;Parent=g12306.t1;
OY776278.1_Linnaemya_vulpina_genome_assembly,_chromosome:_3	AUGUSTUS	exon	47910675	47911015	.	-	.	ID=g12306.t1.exon2;Parent=g12306.t1;
OY776278.1_Linnaemya_vulpina_genome_assembly,_chromosome:_3	AUGUSTUS	intron	47911016	47911341	0.78	-	.	ID=g12306.t1.intron2;Parent=g12306.t1;
OY776278.1_Linnaemya_vulpina_genome_assembly,_chromosome:_3	AUGUSTUS	CDS	47911342	47911448	0.99	-	0	ID=g12306.t1.CDS3;Parent=g12306.t1;
OY776278.1_Linnaemya_vulpina_genome_assembly,_chromosome:_3	AUGUSTUS	exon	47911342	47911448	.	-	.	ID=g12306.t1.exon3;Parent=g12306.t1;
OY776278.1_Linnaemya_vulpina_genome_assembly,_chromosome:_3	AUGUSTUS	start_codon	47911446	47911448	.	-	0	ID=g12306.t1.start1;Parent=g12306.t1;
OY776278.1_Linnaemya_vulpina_genome_assembly,_chromosome:_3	AUGUSTUS	gene	47913340	47914062	.	-	.	ID=g12307;
OY776278.1_Linnaemya_vulpina_genome_assembly,_chromosome:_3	AUGUSTUS	mRNA	47913340	47913965	0.71	-	.	ID=g12307.t1;Parent=g12307;
OY776278.1_Linnaemya_vulpina_genome_assembly,_chromosome:_3	AUGUSTUS	stop_codon	47913340	47913342	.	-	0	ID=g12307.t1.stop1;Parent=g12307.t1;
OY776278.1_Linnaemya_vulpina_genome_assembly,_chromosome:_3	AUGUSTUS	CDS	47913340	47913766	0.94	-	1	ID=g12307.t1.CDS1;Parent=g12307.t1;
OY776278.1_Linnaemya_vulpina_genome_assembly,_chromosome:_3	AUGUSTUS	exon	47913340	47913766	.	-	.	ID=g12307.t1.exon1;Parent=g12307.t1;
OY776278.1_Linnaemya_vulpina_genome_assembly,_chromosome:_3	AUGUSTUS	intron	47913767	47913885	0.71	-	.	ID=g12307.t1.intron1;Parent=g12307.t1;
OY776278.1_Linnaemya_vulpina_genome_assembly,_chromosome:_3	AUGUSTUS	CDS	47913886	47913965	0.71	-	0	ID=g12307.t1.CDS2;Parent=g12307.t1;
OY776278.1_Linnaemya_vulpina_genome_assembly,_chromosome:_3	AUGUSTUS	exon	47913886	47913965	.	-	.	ID=g12307.t1.exon2;Parent=g12307.t1;
OY776278.1_Linnaemya_vulpina_genome_assembly,_chromosome:_3	AUGUSTUS	start_codon	47913963	47913965	.	-	0	ID=g12307.t1.start1;Parent=g12307.t1;
OY776278.1_Linnaemya_vulpina_genome_assembly,_chromosome:_3	AUGUSTUS	mRNA	47913340	47914062	0.56	-	.	ID=g12307.t2;Parent=g12307;
OY776278.1_Linnaemya_vulpina_genome_assembly,_chromosome:_3	AUGUSTUS	stop_codon	47913340	47913342	.	-	0	ID=g12307.t2.stop1;Parent=g12307.t2;
OY776278.1_Linnaemya_vulpina_genome_assembly,_chromosome:_3	AUGUSTUS	CDS	47913340	47913766	0.84	-	1	ID=g12307.t2.CDS1;Parent=g12307.t2;
OY776278.1_Linnaemya_vulpina_genome_assembly,_chromosome:_3	AUGUSTUS	exon	47913340	47913766	.	-	.	ID=g12307.t2.exon1;Parent=g12307.t2;
OY776278.1_Linnaemya_vulpina_genome_assembly,_chromosome:_3	AUGUSTUS	intron	47913767	47914000	0.81	-	.	ID=g12307.t2.intron1;Parent=g12307.t2;
OY776278.1_Linnaemya_vulpina_genome_assembly,_chromosome:_3	AUGUSTUS	CDS	47914001	47914062	0.57	-	0	ID=g12307.t2.CDS2;Parent=g12307.t2;
OY776278.1_Linnaemya_vulpina_genome_assembly,_chromosome:_3	AUGUSTUS	exon	47914001	47914062	.	-	.	ID=g12307.t2.exon2;Parent=g12307.t2;
OY776278.1_Linnaemya_vulpina_genome_assembly,_chromosome:_3	AUGUSTUS	start_codon	47914060	47914062	.	-	0	ID=g12307.t2.start1;Parent=g12307.t2;
OY776278.1_Linnaemya_vulpina_genome_assembly,_chromosome:_3	AUGUSTUS	mRNA	47913407	47913965	0.52	-	.	ID=g12307.t3;Parent=g12307;
OY776278.1_Linnaemya_vulpina_genome_assembly,_chromosome:_3	AUGUSTUS	stop_codon	47913407	47913409	.	-	0	ID=g12307.t3.stop1;Parent=g12307.t3;
OY776278.1_Linnaemya_vulpina_genome_assembly,_chromosome:_3	AUGUSTUS	CDS	47913407	47913444	0.95	-	2	ID=g12307.t3.CDS1;Parent=g12307.t3;
OY776278.1_Linnaemya_vulpina_genome_assembly,_chromosome:_3	AUGUSTUS	exon	47913407	47913444	.	-	.	ID=g12307.t3.exon1;Parent=g12307.t3;
OY776278.1_Linnaemya_vulpina_genome_assembly,_chromosome:_3	AUGUSTUS	intron	47913445	47913515	0.69	-	.	ID=g12307.t3.intron1;Parent=g12307.t3;
OY776278.1_Linnaemya_vulpina_genome_assembly,_chromosome:_3	AUGUSTUS	CDS	47913516	47913766	0.68	-	1	ID=g12307.t3.CDS2;Parent=g12307.t3;
OY776278.1_Linnaemya_vulpina_genome_assembly,_chromosome:_3	AUGUSTUS	exon	47913516	47913766	.	-	.	ID=g12307.t3.exon2;Parent=g12307.t3;
OY776278.1_Linnaemya_vulpina_genome_assembly,_chromosome:_3	AUGUSTUS	intron	47913767	47913885	0.73	-	.	ID=g12307.t3.intron2;Parent=g12307.t3;
OY776278.1_Linnaemya_vulpina_genome_assembly,_chromosome:_3	AUGUSTUS	CDS	47913886	47913965	0.73	-	0	ID=g12307.t3.CDS3;Parent=g12307.t3;
OY776278.1_Linnaemya_vulpina_genome_assembly,_chromosome:_3	AUGUSTUS	exon	47913886	47913965	.	-	.	ID=g12307.t3.exon3;Parent=g12307.t3;
OY776278.1_Linnaemya_vulpina_genome_assembly,_chromosome:_3	AUGUSTUS	start_codon	47913963	47913965	.	-	0	ID=g12307.t3.start1;Parent=g12307.t3;
OY776278.1_Linnaemya_vulpina_genome_assembly,_chromosome:_3	AUGUSTUS	gene	47914496	47915093	.	-	.	ID=g12308;
OY776278.1_Linnaemya_vulpina_genome_assembly,_chromosome:_3	AUGUSTUS	mRNA	47914496	47915093	0.98	-	.	ID=g12308.t1;Parent=g12308;
OY776278.1_Linnaemya_vulpina_genome_assembly,_chromosome:_3	AUGUSTUS	stop_codon	47914496	47914498	.	-	0	ID=g12308.t1.stop1;Parent=g12308.t1;
OY776278.1_Linnaemya_vulpina_genome_assembly,_chromosome:_3	AUGUSTUS	CDS	47914496	47914841	0.98	-	1	ID=g12308.t1.CDS1;Parent=g12308.t1;
OY776278.1_Linnaemya_vulpina_genome_assembly,_chromosome:_3	AUGUSTUS	exon	47914496	47914841	.	-	.	ID=g12308.t1.exon1;Parent=g12308.t1;
OY776278.1_Linnaemya_vulpina_genome_assembly,_chromosome:_3	AUGUSTUS	intron	47914842	47914899	0.98	-	.	ID=g12308.t1.intron1;Parent=g12308.t1;
OY776278.1_Linnaemya_vulpina_genome_assembly,_chromosome:_3	AUGUSTUS	CDS	47914900	47915093	0.98	-	0	ID=g12308.t1.CDS2;Parent=g12308.t1;
OY776278.1_Linnaemya_vulpina_genome_assembly,_chromosome:_3	AUGUSTUS	exon	47914900	47915093	.	-	.	ID=g12308.t1.exon2;Parent=g12308.t1;
OY776278.1_Linnaemya_vulpina_genome_assembly,_chromosome:_3	AUGUSTUS	start_codon	47915091	47915093	.	-	0	ID=g12308.t1.start1;Parent=g12308.t1;
OY776278.1_Linnaemya_vulpina_genome_assembly,_chromosome:_3	AUGUSTUS	mRNA	47914860	47915093	0.4	-	.	ID=g12308.t2;Parent=g12308;
OY776278.1_Linnaemya_vulpina_genome_assembly,_chromosome:_3	AUGUSTUS	stop_codon	47914860	47914862	.	-	0	ID=g12308.t2.stop1;Parent=g12308.t2;
OY776278.1_Linnaemya_vulpina_genome_assembly,_chromosome:_3	AUGUSTUS	CDS	47914860	47915093	0.4	-	0	ID=g12308.t2.CDS1;Parent=g12308.t2;
OY776278.1_Linnaemya_vulpina_genome_assembly,_chromosome:_3	AUGUSTUS	exon	47914860	47915093	.	-	.	ID=g12308.t2.exon1;Parent=g12308.t2;
OY776278.1_Linnaemya_vulpina_genome_assembly,_chromosome:_3	AUGUSTUS	start_codon	47915091	47915093	.	-	0	ID=g12308.t2.start1;Parent=g12308.t2;
OY776278.1_Linnaemya_vulpina_genome_assembly,_chromosome:_3	AUGUSTUS	gene	47916309	47916974	.	-	.	ID=g12309;
OY776278.1_Linnaemya_vulpina_genome_assembly,_chromosome:_3	AUGUSTUS	mRNA	47916309	47916974	0.92	-	.	ID=g12309.t1;Parent=g12309;
OY776278.1_Linnaemya_vulpina_genome_assembly,_chromosome:_3	AUGUSTUS	stop_codon	47916309	47916311	.	-	0	ID=g12309.t1.stop1;Parent=g12309.t1;
OY776278.1_Linnaemya_vulpina_genome_assembly,_chromosome:_3	AUGUSTUS	CDS	47916309	47916732	0.98	-	1	ID=g12309.t1.CDS1;Parent=g12309.t1;
OY776278.1_Linnaemya_vulpina_genome_assembly,_chromosome:_3	AUGUSTUS	exon	47916309	47916732	.	-	.	ID=g12309.t1.exon1;Parent=g12309.t1;
OY776278.1_Linnaemya_vulpina_genome_assembly,_chromosome:_3	AUGUSTUS	intron	47916733	47916789	0.92	-	.	ID=g12309.t1.intron1;Parent=g12309.t1;
OY776278.1_Linnaemya_vulpina_genome_assembly,_chromosome:_3	AUGUSTUS	CDS	47916790	47916974	0.94	-	0	ID=g12309.t1.CDS2;Parent=g12309.t1;
OY776278.1_Linnaemya_vulpina_genome_assembly,_chromosome:_3	AUGUSTUS	exon	47916790	47916974	.	-	.	ID=g12309.t1.exon2;Parent=g12309.t1;
OY776278.1_Linnaemya_vulpina_genome_assembly,_chromosome:_3	AUGUSTUS	start_codon	47916972	47916974	.	-	0	ID=g12309.t1.start1;Parent=g12309.t1;
OY776278.1_Linnaemya_vulpina_genome_assembly,_chromosome:_3	AUGUSTUS	gene	47918321	47919488	.	+	.	ID=g12310;
OY776278.1_Linnaemya_vulpina_genome_assembly,_chromosome:_3	AUGUSTUS	mRNA	47918321	47919488	1	+	.	ID=g12310.t1;Parent=g12310;
OY776278.1_Linnaemya_vulpina_genome_assembly,_chromosome:_3	AUGUSTUS	start_codon	47918321	47918323	.	+	0	ID=g12310.t1.start1;Parent=g12310.t1;
OY776278.1_Linnaemya_vulpina_genome_assembly,_chromosome:_3	AUGUSTUS	CDS	47918321	47919392	1	+	0	ID=g12310.t1.CDS1;Parent=g12310.t1;
OY776278.1_Linnaemya_vulpina_genome_assembly,_chromosome:_3	AUGUSTUS	exon	47918321	47919392	.	+	.	ID=g12310.t1.exon1;Parent=g12310.t1;
OY776278.1_Linnaemya_vulpina_genome_assembly,_chromosome:_3	AUGUSTUS	intron	47919393	47919450	1	+	.	ID=g12310.t1.intron1;Parent=g12310.t1;
OY776278.1_Linnaemya_vulpina_genome_assembly,_chromosome:_3	AUGUSTUS	CDS	47919451	47919488	1	+	2	ID=g12310.t1.CDS2;Parent=g12310.t1;
OY776278.1_Linnaemya_vulpina_genome_assembly,_chromosome:_3	AUGUSTUS	exon	47919451	47919488	.	+	.	ID=g12310.t1.exon2;Parent=g12310.t1;
OY776278.1_Linnaemya_vulpina_genome_assembly,_chromosome:_3	AUGUSTUS	stop_codon	47919486	47919488	.	+	0	ID=g12310.t1.stop1;Parent=g12310.t1;
OY776278.1_Linnaemya_vulpina_genome_assembly,_chromosome:_3	AUGUSTUS	gene	47927983	47929252	.	+	.	ID=g12311;
OY776278.1_Linnaemya_vulpina_genome_assembly,_chromosome:_3	AUGUSTUS	mRNA	47927983	47929252	1	+	.	ID=g12311.t1;Parent=g12311;
OY776278.1_Linnaemya_vulpina_genome_assembly,_chromosome:_3	AUGUSTUS	start_codon	47927983	47927985	.	+	0	ID=g12311.t1.start1;Parent=g12311.t1;
OY776278.1_Linnaemya_vulpina_genome_assembly,_chromosome:_3	AUGUSTUS	CDS	47927983	47928387	1	+	0	ID=g12311.t1.CDS1;Parent=g12311.t1;
OY776278.1_Linnaemya_vulpina_genome_assembly,_chromosome:_3	AUGUSTUS	exon	47927983	47928387	.	+	.	ID=g12311.t1.exon1;Parent=g12311.t1;
OY776278.1_Linnaemya_vulpina_genome_assembly,_chromosome:_3	AUGUSTUS	intron	47928388	47928452	1	+	.	ID=g12311.t1.intron1;Parent=g12311.t1;
OY776278.1_Linnaemya_vulpina_genome_assembly,_chromosome:_3	AUGUSTUS	CDS	47928453	47928600	1	+	0	ID=g12311.t1.CDS2;Parent=g12311.t1;
OY776278.1_Linnaemya_vulpina_genome_assembly,_chromosome:_3	AUGUSTUS	exon	47928453	47928600	.	+	.	ID=g12311.t1.exon2;Parent=g12311.t1;
OY776278.1_Linnaemya_vulpina_genome_assembly,_chromosome:_3	AUGUSTUS	intron	47928601	47928878	1	+	.	ID=g12311.t1.intron2;Parent=g12311.t1;
OY776278.1_Linnaemya_vulpina_genome_assembly,_chromosome:_3	AUGUSTUS	CDS	47928879	47929252	1	+	2	ID=g12311.t1.CDS3;Parent=g12311.t1;
OY776278.1_Linnaemya_vulpina_genome_assembly,_chromosome:_3	AUGUSTUS	exon	47928879	47929252	.	+	.	ID=g12311.t1.exon3;Parent=g12311.t1;
OY776278.1_Linnaemya_vulpina_genome_assembly,_chromosome:_3	AUGUSTUS	stop_codon	47929250	47929252	.	+	0	ID=g12311.t1.stop1;Parent=g12311.t1;
OY776278.1_Linnaemya_vulpina_genome_assembly,_chromosome:_3	AUGUSTUS	gene	47929686	47930661	.	-	.	ID=g12312;
OY776278.1_Linnaemya_vulpina_genome_assembly,_chromosome:_3	AUGUSTUS	mRNA	47929686	47930661	1	-	.	ID=g12312.t1;Parent=g12312;
OY776278.1_Linnaemya_vulpina_genome_assembly,_chromosome:_3	AUGUSTUS	stop_codon	47929686	47929688	.	-	0	ID=g12312.t1.stop1;Parent=g12312.t1;
OY776278.1_Linnaemya_vulpina_genome_assembly,_chromosome:_3	AUGUSTUS	CDS	47929686	47929925	1	-	0	ID=g12312.t1.CDS1;Parent=g12312.t1;
OY776278.1_Linnaemya_vulpina_genome_assembly,_chromosome:_3	AUGUSTUS	exon	47929686	47929925	.	-	.	ID=g12312.t1.exon1;Parent=g12312.t1;
OY776278.1_Linnaemya_vulpina_genome_assembly,_chromosome:_3	AUGUSTUS	intron	47929926	47929983	1	-	.	ID=g12312.t1.intron1;Parent=g12312.t1;
OY776278.1_Linnaemya_vulpina_genome_assembly,_chromosome:_3	AUGUSTUS	CDS	47929984	47930187	1	-	0	ID=g12312.t1.CDS2;Parent=g12312.t1;
OY776278.1_Linnaemya_vulpina_genome_assembly,_chromosome:_3	AUGUSTUS	exon	47929984	47930187	.	-	.	ID=g12312.t1.exon2;Parent=g12312.t1;
OY776278.1_Linnaemya_vulpina_genome_assembly,_chromosome:_3	AUGUSTUS	intron	47930188	47930345	1	-	.	ID=g12312.t1.intron2;Parent=g12312.t1;
OY776278.1_Linnaemya_vulpina_genome_assembly,_chromosome:_3	AUGUSTUS	CDS	47930346	47930534	1	-	0	ID=g12312.t1.CDS3;Parent=g12312.t1;
OY776278.1_Linnaemya_vulpina_genome_assembly,_chromosome:_3	AUGUSTUS	exon	47930346	47930534	.	-	.	ID=g12312.t1.exon3;Parent=g12312.t1;
OY776278.1_Linnaemya_vulpina_genome_assembly,_chromosome:_3	AUGUSTUS	intron	47930535	47930637	1	-	.	ID=g12312.t1.intron3;Parent=g12312.t1;
OY776278.1_Linnaemya_vulpina_genome_assembly,_chromosome:_3	AUGUSTUS	CDS	47930638	47930661	1	-	0	ID=g12312.t1.CDS4;Parent=g12312.t1;
OY776278.1_Linnaemya_vulpina_genome_assembly,_chromosome:_3	AUGUSTUS	exon	47930638	47930661	.	-	.	ID=g12312.t1.exon4;Parent=g12312.t1;
OY776278.1_Linnaemya_vulpina_genome_assembly,_chromosome:_3	AUGUSTUS	start_codon	47930659	47930661	.	-	0	ID=g12312.t1.start1;Parent=g12312.t1;
OY776278.1_Linnaemya_vulpina_genome_assembly,_chromosome:_3	AUGUSTUS	gene	47935415	47940405	.	-	.	ID=g12313;
OY776278.1_Linnaemya_vulpina_genome_assembly,_chromosome:_3	AUGUSTUS	mRNA	47935415	47940405	0.94	-	.	ID=g12313.t1;Parent=g12313;
OY776278.1_Linnaemya_vulpina_genome_assembly,_chromosome:_3	AUGUSTUS	stop_codon	47935415	47935417	.	-	0	ID=g12313.t1.stop1;Parent=g12313.t1;
OY776278.1_Linnaemya_vulpina_genome_assembly,_chromosome:_3	AUGUSTUS	CDS	47935415	47935600	1	-	0	ID=g12313.t1.CDS1;Parent=g12313.t1;
OY776278.1_Linnaemya_vulpina_genome_assembly,_chromosome:_3	AUGUSTUS	exon	47935415	47935600	.	-	.	ID=g12313.t1.exon1;Parent=g12313.t1;
OY776278.1_Linnaemya_vulpina_genome_assembly,_chromosome:_3	AUGUSTUS	intron	47935601	47935682	1	-	.	ID=g12313.t1.intron1;Parent=g12313.t1;
OY776278.1_Linnaemya_vulpina_genome_assembly,_chromosome:_3	AUGUSTUS	CDS	47935683	47935864	1	-	2	ID=g12313.t1.CDS2;Parent=g12313.t1;
OY776278.1_Linnaemya_vulpina_genome_assembly,_chromosome:_3	AUGUSTUS	exon	47935683	47935864	.	-	.	ID=g12313.t1.exon2;Parent=g12313.t1;
OY776278.1_Linnaemya_vulpina_genome_assembly,_chromosome:_3	AUGUSTUS	intron	47935865	47935931	1	-	.	ID=g12313.t1.intron2;Parent=g12313.t1;
OY776278.1_Linnaemya_vulpina_genome_assembly,_chromosome:_3	AUGUSTUS	CDS	47935932	47936701	1	-	1	ID=g12313.t1.CDS3;Parent=g12313.t1;
OY776278.1_Linnaemya_vulpina_genome_assembly,_chromosome:_3	AUGUSTUS	exon	47935932	47936701	.	-	.	ID=g12313.t1.exon3;Parent=g12313.t1;
OY776278.1_Linnaemya_vulpina_genome_assembly,_chromosome:_3	AUGUSTUS	intron	47936702	47940382	0.94	-	.	ID=g12313.t1.intron3;Parent=g12313.t1;
OY776278.1_Linnaemya_vulpina_genome_assembly,_chromosome:_3	AUGUSTUS	CDS	47940383	47940405	0.94	-	0	ID=g12313.t1.CDS4;Parent=g12313.t1;
OY776278.1_Linnaemya_vulpina_genome_assembly,_chromosome:_3	AUGUSTUS	exon	47940383	47940405	.	-	.	ID=g12313.t1.exon4;Parent=g12313.t1;
OY776278.1_Linnaemya_vulpina_genome_assembly,_chromosome:_3	AUGUSTUS	start_codon	47940403	47940405	.	-	0	ID=g12313.t1.start1;Parent=g12313.t1;
OY776278.1_Linnaemya_vulpina_genome_assembly,_chromosome:_3	GeneMark.hmm3	mRNA	47935415	47936586	.	-	.	ID=g12313.t2;Parent=g12313;
OY776278.1_Linnaemya_vulpina_genome_assembly,_chromosome:_3	GeneMark.hmm3	stop_codon	47935415	47935417	.	-	0	ID=g12313.t2.stop1;Parent=g12313.t2;
OY776278.1_Linnaemya_vulpina_genome_assembly,_chromosome:_3	GeneMark.hmm3	CDS	47935415	47935600	.	-	0	ID=g12313.t2.CDS1;Parent=g12313.t2;
OY776278.1_Linnaemya_vulpina_genome_assembly,_chromosome:_3	GeneMark.hmm3	exon	47935415	47935600	0	-	.	ID=g12313.t2.exon1;Parent=g12313.t2;
OY776278.1_Linnaemya_vulpina_genome_assembly,_chromosome:_3	GeneMark.hmm3	intron	47935601	47935682	.	-	2	ID=g12313.t2.intron1;Parent=g12313.t2;
OY776278.1_Linnaemya_vulpina_genome_assembly,_chromosome:_3	GeneMark.hmm3	CDS	47935683	47935864	.	-	2	ID=g12313.t2.CDS2;Parent=g12313.t2;
OY776278.1_Linnaemya_vulpina_genome_assembly,_chromosome:_3	GeneMark.hmm3	exon	47935683	47935864	0	-	.	ID=g12313.t2.exon2;Parent=g12313.t2;
OY776278.1_Linnaemya_vulpina_genome_assembly,_chromosome:_3	GeneMark.hmm3	intron	47935865	47935931	.	-	0	ID=g12313.t2.intron2;Parent=g12313.t2;
OY776278.1_Linnaemya_vulpina_genome_assembly,_chromosome:_3	GeneMark.hmm3	CDS	47935932	47936586	.	-	0	ID=g12313.t2.CDS3;Parent=g12313.t2;
OY776278.1_Linnaemya_vulpina_genome_assembly,_chromosome:_3	GeneMark.hmm3	exon	47935932	47936586	0	-	.	ID=g12313.t2.exon3;Parent=g12313.t2;
OY776278.1_Linnaemya_vulpina_genome_assembly,_chromosome:_3	GeneMark.hmm3	start_codon	47936584	47936586	.	-	0	ID=g12313.t2.start1;Parent=g12313.t2;
OY776278.1_Linnaemya_vulpina_genome_assembly,_chromosome:_3	AUGUSTUS	gene	47962437	47963872	.	+	.	ID=g12314;
OY776278.1_Linnaemya_vulpina_genome_assembly,_chromosome:_3	AUGUSTUS	mRNA	47962437	47963872	0.58	+	.	ID=g12314.t1;Parent=g12314;
OY776278.1_Linnaemya_vulpina_genome_assembly,_chromosome:_3	AUGUSTUS	start_codon	47962437	47962439	.	+	0	ID=g12314.t1.start1;Parent=g12314.t1;
OY776278.1_Linnaemya_vulpina_genome_assembly,_chromosome:_3	AUGUSTUS	CDS	47962437	47962538	1	+	0	ID=g12314.t1.CDS1;Parent=g12314.t1;
OY776278.1_Linnaemya_vulpina_genome_assembly,_chromosome:_3	AUGUSTUS	exon	47962437	47962538	.	+	.	ID=g12314.t1.exon1;Parent=g12314.t1;
OY776278.1_Linnaemya_vulpina_genome_assembly,_chromosome:_3	AUGUSTUS	intron	47962539	47962599	1	+	.	ID=g12314.t1.intron1;Parent=g12314.t1;
OY776278.1_Linnaemya_vulpina_genome_assembly,_chromosome:_3	AUGUSTUS	CDS	47962600	47962671	1	+	0	ID=g12314.t1.CDS2;Parent=g12314.t1;
OY776278.1_Linnaemya_vulpina_genome_assembly,_chromosome:_3	AUGUSTUS	exon	47962600	47962671	.	+	.	ID=g12314.t1.exon2;Parent=g12314.t1;
OY776278.1_Linnaemya_vulpina_genome_assembly,_chromosome:_3	AUGUSTUS	intron	47962672	47962734	1	+	.	ID=g12314.t1.intron2;Parent=g12314.t1;
OY776278.1_Linnaemya_vulpina_genome_assembly,_chromosome:_3	AUGUSTUS	CDS	47962735	47962953	1	+	0	ID=g12314.t1.CDS3;Parent=g12314.t1;
OY776278.1_Linnaemya_vulpina_genome_assembly,_chromosome:_3	AUGUSTUS	exon	47962735	47962953	.	+	.	ID=g12314.t1.exon3;Parent=g12314.t1;
OY776278.1_Linnaemya_vulpina_genome_assembly,_chromosome:_3	AUGUSTUS	intron	47962954	47963009	1	+	.	ID=g12314.t1.intron3;Parent=g12314.t1;
OY776278.1_Linnaemya_vulpina_genome_assembly,_chromosome:_3	AUGUSTUS	CDS	47963010	47963157	1	+	0	ID=g12314.t1.CDS4;Parent=g12314.t1;
OY776278.1_Linnaemya_vulpina_genome_assembly,_chromosome:_3	AUGUSTUS	exon	47963010	47963157	.	+	.	ID=g12314.t1.exon4;Parent=g12314.t1;
OY776278.1_Linnaemya_vulpina_genome_assembly,_chromosome:_3	AUGUSTUS	intron	47963158	47963211	1	+	.	ID=g12314.t1.intron4;Parent=g12314.t1;
OY776278.1_Linnaemya_vulpina_genome_assembly,_chromosome:_3	AUGUSTUS	CDS	47963212	47963248	0.98	+	2	ID=g12314.t1.CDS5;Parent=g12314.t1;
OY776278.1_Linnaemya_vulpina_genome_assembly,_chromosome:_3	AUGUSTUS	exon	47963212	47963248	.	+	.	ID=g12314.t1.exon5;Parent=g12314.t1;
OY776278.1_Linnaemya_vulpina_genome_assembly,_chromosome:_3	AUGUSTUS	intron	47963249	47963574	0.58	+	.	ID=g12314.t1.intron5;Parent=g12314.t1;
OY776278.1_Linnaemya_vulpina_genome_assembly,_chromosome:_3	AUGUSTUS	CDS	47963575	47963872	0.58	+	1	ID=g12314.t1.CDS6;Parent=g12314.t1;
OY776278.1_Linnaemya_vulpina_genome_assembly,_chromosome:_3	AUGUSTUS	exon	47963575	47963872	.	+	.	ID=g12314.t1.exon6;Parent=g12314.t1;
OY776278.1_Linnaemya_vulpina_genome_assembly,_chromosome:_3	AUGUSTUS	stop_codon	47963870	47963872	.	+	0	ID=g12314.t1.stop1;Parent=g12314.t1;
OY776278.1_Linnaemya_vulpina_genome_assembly,_chromosome:_3	AUGUSTUS	gene	47964106	47964660	.	-	.	ID=g12315;
OY776278.1_Linnaemya_vulpina_genome_assembly,_chromosome:_3	AUGUSTUS	mRNA	47964106	47964660	1	-	.	ID=g12315.t1;Parent=g12315;
OY776278.1_Linnaemya_vulpina_genome_assembly,_chromosome:_3	AUGUSTUS	stop_codon	47964106	47964108	.	-	0	ID=g12315.t1.stop1;Parent=g12315.t1;
OY776278.1_Linnaemya_vulpina_genome_assembly,_chromosome:_3	AUGUSTUS	CDS	47964106	47964377	1	-	2	ID=g12315.t1.CDS1;Parent=g12315.t1;
OY776278.1_Linnaemya_vulpina_genome_assembly,_chromosome:_3	AUGUSTUS	exon	47964106	47964377	.	-	.	ID=g12315.t1.exon1;Parent=g12315.t1;
OY776278.1_Linnaemya_vulpina_genome_assembly,_chromosome:_3	AUGUSTUS	intron	47964378	47964446	1	-	.	ID=g12315.t1.intron1;Parent=g12315.t1;
OY776278.1_Linnaemya_vulpina_genome_assembly,_chromosome:_3	AUGUSTUS	CDS	47964447	47964660	1	-	0	ID=g12315.t1.CDS2;Parent=g12315.t1;
OY776278.1_Linnaemya_vulpina_genome_assembly,_chromosome:_3	AUGUSTUS	exon	47964447	47964660	.	-	.	ID=g12315.t1.exon2;Parent=g12315.t1;
OY776278.1_Linnaemya_vulpina_genome_assembly,_chromosome:_3	AUGUSTUS	start_codon	47964658	47964660	.	-	0	ID=g12315.t1.start1;Parent=g12315.t1;
OY776278.1_Linnaemya_vulpina_genome_assembly,_chromosome:_3	AUGUSTUS	gene	47993784	47997063	.	-	.	ID=g12316;
OY776278.1_Linnaemya_vulpina_genome_assembly,_chromosome:_3	AUGUSTUS	mRNA	47993784	47997063	0.36	-	.	ID=g12316.t1;Parent=g12316;
OY776278.1_Linnaemya_vulpina_genome_assembly,_chromosome:_3	AUGUSTUS	stop_codon	47993784	47993786	.	-	0	ID=g12316.t1.stop1;Parent=g12316.t1;
OY776278.1_Linnaemya_vulpina_genome_assembly,_chromosome:_3	AUGUSTUS	CDS	47993784	47993816	0.36	-	0	ID=g12316.t1.CDS1;Parent=g12316.t1;
OY776278.1_Linnaemya_vulpina_genome_assembly,_chromosome:_3	AUGUSTUS	exon	47993784	47993816	.	-	.	ID=g12316.t1.exon1;Parent=g12316.t1;
OY776278.1_Linnaemya_vulpina_genome_assembly,_chromosome:_3	AUGUSTUS	intron	47993817	47993875	0.36	-	.	ID=g12316.t1.intron1;Parent=g12316.t1;
OY776278.1_Linnaemya_vulpina_genome_assembly,_chromosome:_3	AUGUSTUS	CDS	47993876	47994149	0.96	-	1	ID=g12316.t1.CDS2;Parent=g12316.t1;
OY776278.1_Linnaemya_vulpina_genome_assembly,_chromosome:_3	AUGUSTUS	exon	47993876	47994149	.	-	.	ID=g12316.t1.exon2;Parent=g12316.t1;
OY776278.1_Linnaemya_vulpina_genome_assembly,_chromosome:_3	AUGUSTUS	intron	47994150	47996830	1	-	.	ID=g12316.t1.intron2;Parent=g12316.t1;
OY776278.1_Linnaemya_vulpina_genome_assembly,_chromosome:_3	AUGUSTUS	CDS	47996831	47997063	1	-	0	ID=g12316.t1.CDS3;Parent=g12316.t1;
OY776278.1_Linnaemya_vulpina_genome_assembly,_chromosome:_3	AUGUSTUS	exon	47996831	47997063	.	-	.	ID=g12316.t1.exon3;Parent=g12316.t1;
OY776278.1_Linnaemya_vulpina_genome_assembly,_chromosome:_3	AUGUSTUS	start_codon	47997061	47997063	.	-	0	ID=g12316.t1.start1;Parent=g12316.t1;
OY776278.1_Linnaemya_vulpina_genome_assembly,_chromosome:_3	AUGUSTUS	gene	48042259	48042649	.	-	.	ID=g12317;
OY776278.1_Linnaemya_vulpina_genome_assembly,_chromosome:_3	AUGUSTUS	mRNA	48042259	48042649	0.8	-	.	ID=g12317.t1;Parent=g12317;
OY776278.1_Linnaemya_vulpina_genome_assembly,_chromosome:_3	AUGUSTUS	stop_codon	48042259	48042261	.	-	0	ID=g12317.t1.stop1;Parent=g12317.t1;
OY776278.1_Linnaemya_vulpina_genome_assembly,_chromosome:_3	AUGUSTUS	CDS	48042259	48042389	0.8	-	2	ID=g12317.t1.CDS1;Parent=g12317.t1;
OY776278.1_Linnaemya_vulpina_genome_assembly,_chromosome:_3	AUGUSTUS	exon	48042259	48042389	.	-	.	ID=g12317.t1.exon1;Parent=g12317.t1;
OY776278.1_Linnaemya_vulpina_genome_assembly,_chromosome:_3	AUGUSTUS	intron	48042390	48042549	0.8	-	.	ID=g12317.t1.intron1;Parent=g12317.t1;
OY776278.1_Linnaemya_vulpina_genome_assembly,_chromosome:_3	AUGUSTUS	CDS	48042550	48042649	1	-	0	ID=g12317.t1.CDS2;Parent=g12317.t1;
OY776278.1_Linnaemya_vulpina_genome_assembly,_chromosome:_3	AUGUSTUS	exon	48042550	48042649	.	-	.	ID=g12317.t1.exon2;Parent=g12317.t1;
OY776278.1_Linnaemya_vulpina_genome_assembly,_chromosome:_3	AUGUSTUS	start_codon	48042647	48042649	.	-	0	ID=g12317.t1.start1;Parent=g12317.t1;
OY776278.1_Linnaemya_vulpina_genome_assembly,_chromosome:_3	AUGUSTUS	gene	48122275	48126338	.	+	.	ID=g12318;
OY776278.1_Linnaemya_vulpina_genome_assembly,_chromosome:_3	AUGUSTUS	mRNA	48122275	48123351	0.59	+	.	ID=g12318.t1;Parent=g12318;
OY776278.1_Linnaemya_vulpina_genome_assembly,_chromosome:_3	AUGUSTUS	start_codon	48122275	48122277	.	+	0	ID=g12318.t1.start1;Parent=g12318.t1;
OY776278.1_Linnaemya_vulpina_genome_assembly,_chromosome:_3	AUGUSTUS	CDS	48122275	48123351	0.59	+	0	ID=g12318.t1.CDS1;Parent=g12318.t1;
OY776278.1_Linnaemya_vulpina_genome_assembly,_chromosome:_3	AUGUSTUS	exon	48122275	48123351	.	+	.	ID=g12318.t1.exon1;Parent=g12318.t1;
OY776278.1_Linnaemya_vulpina_genome_assembly,_chromosome:_3	AUGUSTUS	stop_codon	48123349	48123351	.	+	0	ID=g12318.t1.stop1;Parent=g12318.t1;
OY776278.1_Linnaemya_vulpina_genome_assembly,_chromosome:_3	AUGUSTUS	mRNA	48122275	48126338	0.19	+	.	ID=g12318.t2;Parent=g12318;
OY776278.1_Linnaemya_vulpina_genome_assembly,_chromosome:_3	AUGUSTUS	start_codon	48122275	48122277	.	+	0	ID=g12318.t2.start1;Parent=g12318.t2;
OY776278.1_Linnaemya_vulpina_genome_assembly,_chromosome:_3	AUGUSTUS	CDS	48122275	48123328	0.43	+	0	ID=g12318.t2.CDS1;Parent=g12318.t2;
OY776278.1_Linnaemya_vulpina_genome_assembly,_chromosome:_3	AUGUSTUS	exon	48122275	48123328	.	+	.	ID=g12318.t2.exon1;Parent=g12318.t2;
OY776278.1_Linnaemya_vulpina_genome_assembly,_chromosome:_3	AUGUSTUS	intron	48123329	48123399	0.49	+	.	ID=g12318.t2.intron1;Parent=g12318.t2;
OY776278.1_Linnaemya_vulpina_genome_assembly,_chromosome:_3	AUGUSTUS	CDS	48123400	48123596	0.41	+	2	ID=g12318.t2.CDS2;Parent=g12318.t2;
OY776278.1_Linnaemya_vulpina_genome_assembly,_chromosome:_3	AUGUSTUS	exon	48123400	48123596	.	+	.	ID=g12318.t2.exon2;Parent=g12318.t2;
OY776278.1_Linnaemya_vulpina_genome_assembly,_chromosome:_3	AUGUSTUS	intron	48123597	48123661	0.6	+	.	ID=g12318.t2.intron2;Parent=g12318.t2;
OY776278.1_Linnaemya_vulpina_genome_assembly,_chromosome:_3	AUGUSTUS	CDS	48123662	48124258	0.44	+	0	ID=g12318.t2.CDS3;Parent=g12318.t2;
OY776278.1_Linnaemya_vulpina_genome_assembly,_chromosome:_3	AUGUSTUS	exon	48123662	48124258	.	+	.	ID=g12318.t2.exon3;Parent=g12318.t2;
OY776278.1_Linnaemya_vulpina_genome_assembly,_chromosome:_3	AUGUSTUS	intron	48124259	48125990	0.8	+	.	ID=g12318.t2.intron3;Parent=g12318.t2;
OY776278.1_Linnaemya_vulpina_genome_assembly,_chromosome:_3	AUGUSTUS	CDS	48125991	48126338	0.63	+	0	ID=g12318.t2.CDS4;Parent=g12318.t2;
OY776278.1_Linnaemya_vulpina_genome_assembly,_chromosome:_3	AUGUSTUS	exon	48125991	48126338	.	+	.	ID=g12318.t2.exon4;Parent=g12318.t2;
OY776278.1_Linnaemya_vulpina_genome_assembly,_chromosome:_3	AUGUSTUS	stop_codon	48126336	48126338	.	+	0	ID=g12318.t2.stop1;Parent=g12318.t2;
OY776278.1_Linnaemya_vulpina_genome_assembly,_chromosome:_3	AUGUSTUS	mRNA	48123641	48124429	0.53	+	.	ID=g12318.t3;Parent=g12318;
OY776278.1_Linnaemya_vulpina_genome_assembly,_chromosome:_3	AUGUSTUS	start_codon	48123641	48123643	.	+	0	ID=g12318.t3.start1;Parent=g12318.t3;
OY776278.1_Linnaemya_vulpina_genome_assembly,_chromosome:_3	AUGUSTUS	CDS	48123641	48124429	0.53	+	0	ID=g12318.t3.CDS1;Parent=g12318.t3;
OY776278.1_Linnaemya_vulpina_genome_assembly,_chromosome:_3	AUGUSTUS	exon	48123641	48124429	.	+	.	ID=g12318.t3.exon1;Parent=g12318.t3;
OY776278.1_Linnaemya_vulpina_genome_assembly,_chromosome:_3	AUGUSTUS	stop_codon	48124427	48124429	.	+	0	ID=g12318.t3.stop1;Parent=g12318.t3;
OY776278.1_Linnaemya_vulpina_genome_assembly,_chromosome:_3	AUGUSTUS	gene	48126853	48127248	.	+	.	ID=g12319;
OY776278.1_Linnaemya_vulpina_genome_assembly,_chromosome:_3	AUGUSTUS	mRNA	48126853	48127248	0.92	+	.	ID=g12319.t1;Parent=g12319;
OY776278.1_Linnaemya_vulpina_genome_assembly,_chromosome:_3	AUGUSTUS	start_codon	48126853	48126855	.	+	0	ID=g12319.t1.start1;Parent=g12319.t1;
OY776278.1_Linnaemya_vulpina_genome_assembly,_chromosome:_3	AUGUSTUS	CDS	48126853	48127248	0.92	+	0	ID=g12319.t1.CDS1;Parent=g12319.t1;
OY776278.1_Linnaemya_vulpina_genome_assembly,_chromosome:_3	AUGUSTUS	exon	48126853	48127248	.	+	.	ID=g12319.t1.exon1;Parent=g12319.t1;
OY776278.1_Linnaemya_vulpina_genome_assembly,_chromosome:_3	AUGUSTUS	stop_codon	48127246	48127248	.	+	0	ID=g12319.t1.stop1;Parent=g12319.t1;
OY776278.1_Linnaemya_vulpina_genome_assembly,_chromosome:_3	AUGUSTUS	gene	48128988	48129731	.	+	.	ID=g12320;
OY776278.1_Linnaemya_vulpina_genome_assembly,_chromosome:_3	AUGUSTUS	mRNA	48128988	48129731	1	+	.	ID=g12320.t1;Parent=g12320;
OY776278.1_Linnaemya_vulpina_genome_assembly,_chromosome:_3	AUGUSTUS	start_codon	48128988	48128990	.	+	0	ID=g12320.t1.start1;Parent=g12320.t1;
OY776278.1_Linnaemya_vulpina_genome_assembly,_chromosome:_3	AUGUSTUS	CDS	48128988	48129731	1	+	0	ID=g12320.t1.CDS1;Parent=g12320.t1;
OY776278.1_Linnaemya_vulpina_genome_assembly,_chromosome:_3	AUGUSTUS	exon	48128988	48129731	.	+	.	ID=g12320.t1.exon1;Parent=g12320.t1;
OY776278.1_Linnaemya_vulpina_genome_assembly,_chromosome:_3	AUGUSTUS	stop_codon	48129729	48129731	.	+	0	ID=g12320.t1.stop1;Parent=g12320.t1;
OY776278.1_Linnaemya_vulpina_genome_assembly,_chromosome:_3	AUGUSTUS	gene	48131323	48132792	.	+	.	ID=g12321;
OY776278.1_Linnaemya_vulpina_genome_assembly,_chromosome:_3	AUGUSTUS	mRNA	48131323	48132792	0.38	+	.	ID=g12321.t1;Parent=g12321;
OY776278.1_Linnaemya_vulpina_genome_assembly,_chromosome:_3	AUGUSTUS	start_codon	48131323	48131325	.	+	0	ID=g12321.t1.start1;Parent=g12321.t1;
OY776278.1_Linnaemya_vulpina_genome_assembly,_chromosome:_3	AUGUSTUS	CDS	48131323	48131938	0.43	+	0	ID=g12321.t1.CDS1;Parent=g12321.t1;
OY776278.1_Linnaemya_vulpina_genome_assembly,_chromosome:_3	AUGUSTUS	exon	48131323	48131938	.	+	.	ID=g12321.t1.exon1;Parent=g12321.t1;
OY776278.1_Linnaemya_vulpina_genome_assembly,_chromosome:_3	AUGUSTUS	intron	48131939	48132223	0.68	+	.	ID=g12321.t1.intron1;Parent=g12321.t1;
OY776278.1_Linnaemya_vulpina_genome_assembly,_chromosome:_3	AUGUSTUS	CDS	48132224	48132792	0.68	+	2	ID=g12321.t1.CDS2;Parent=g12321.t1;
OY776278.1_Linnaemya_vulpina_genome_assembly,_chromosome:_3	AUGUSTUS	exon	48132224	48132792	.	+	.	ID=g12321.t1.exon2;Parent=g12321.t1;
OY776278.1_Linnaemya_vulpina_genome_assembly,_chromosome:_3	AUGUSTUS	stop_codon	48132790	48132792	.	+	0	ID=g12321.t1.stop1;Parent=g12321.t1;
OY776278.1_Linnaemya_vulpina_genome_assembly,_chromosome:_3	AUGUSTUS	gene	48140948	48175423	.	-	.	ID=g12322;
OY776278.1_Linnaemya_vulpina_genome_assembly,_chromosome:_3	AUGUSTUS	mRNA	48140948	48175423	0.28	-	.	ID=g12322.t1;Parent=g12322;
OY776278.1_Linnaemya_vulpina_genome_assembly,_chromosome:_3	AUGUSTUS	stop_codon	48140948	48140950	.	-	0	ID=g12322.t1.stop1;Parent=g12322.t1;
OY776278.1_Linnaemya_vulpina_genome_assembly,_chromosome:_3	AUGUSTUS	CDS	48140948	48141503	1	-	1	ID=g12322.t1.CDS1;Parent=g12322.t1;
OY776278.1_Linnaemya_vulpina_genome_assembly,_chromosome:_3	AUGUSTUS	exon	48140948	48141503	.	-	.	ID=g12322.t1.exon1;Parent=g12322.t1;
OY776278.1_Linnaemya_vulpina_genome_assembly,_chromosome:_3	AUGUSTUS	intron	48141504	48149145	1	-	.	ID=g12322.t1.intron1;Parent=g12322.t1;
OY776278.1_Linnaemya_vulpina_genome_assembly,_chromosome:_3	AUGUSTUS	CDS	48149146	48149413	0.99	-	2	ID=g12322.t1.CDS2;Parent=g12322.t1;
OY776278.1_Linnaemya_vulpina_genome_assembly,_chromosome:_3	AUGUSTUS	exon	48149146	48149413	.	-	.	ID=g12322.t1.exon2;Parent=g12322.t1;
OY776278.1_Linnaemya_vulpina_genome_assembly,_chromosome:_3	AUGUSTUS	intron	48149414	48149487	0.99	-	.	ID=g12322.t1.intron2;Parent=g12322.t1;
OY776278.1_Linnaemya_vulpina_genome_assembly,_chromosome:_3	AUGUSTUS	CDS	48149488	48149572	1	-	0	ID=g12322.t1.CDS3;Parent=g12322.t1;
OY776278.1_Linnaemya_vulpina_genome_assembly,_chromosome:_3	AUGUSTUS	exon	48149488	48149572	.	-	.	ID=g12322.t1.exon3;Parent=g12322.t1;
OY776278.1_Linnaemya_vulpina_genome_assembly,_chromosome:_3	AUGUSTUS	intron	48149573	48156294	0.95	-	.	ID=g12322.t1.intron3;Parent=g12322.t1;
OY776278.1_Linnaemya_vulpina_genome_assembly,_chromosome:_3	AUGUSTUS	CDS	48156295	48156432	1	-	0	ID=g12322.t1.CDS4;Parent=g12322.t1;
OY776278.1_Linnaemya_vulpina_genome_assembly,_chromosome:_3	AUGUSTUS	exon	48156295	48156432	.	-	.	ID=g12322.t1.exon4;Parent=g12322.t1;
OY776278.1_Linnaemya_vulpina_genome_assembly,_chromosome:_3	AUGUSTUS	intron	48156433	48168865	1	-	.	ID=g12322.t1.intron4;Parent=g12322.t1;
OY776278.1_Linnaemya_vulpina_genome_assembly,_chromosome:_3	AUGUSTUS	CDS	48168866	48168985	1	-	0	ID=g12322.t1.CDS5;Parent=g12322.t1;
OY776278.1_Linnaemya_vulpina_genome_assembly,_chromosome:_3	AUGUSTUS	exon	48168866	48168985	.	-	.	ID=g12322.t1.exon5;Parent=g12322.t1;
OY776278.1_Linnaemya_vulpina_genome_assembly,_chromosome:_3	AUGUSTUS	intron	48168986	48169094	1	-	.	ID=g12322.t1.intron5;Parent=g12322.t1;
OY776278.1_Linnaemya_vulpina_genome_assembly,_chromosome:_3	AUGUSTUS	CDS	48169095	48169258	1	-	2	ID=g12322.t1.CDS6;Parent=g12322.t1;
OY776278.1_Linnaemya_vulpina_genome_assembly,_chromosome:_3	AUGUSTUS	exon	48169095	48169258	.	-	.	ID=g12322.t1.exon6;Parent=g12322.t1;
OY776278.1_Linnaemya_vulpina_genome_assembly,_chromosome:_3	AUGUSTUS	intron	48169259	48169347	1	-	.	ID=g12322.t1.intron6;Parent=g12322.t1;
OY776278.1_Linnaemya_vulpina_genome_assembly,_chromosome:_3	AUGUSTUS	CDS	48169348	48169444	1	-	0	ID=g12322.t1.CDS7;Parent=g12322.t1;
OY776278.1_Linnaemya_vulpina_genome_assembly,_chromosome:_3	AUGUSTUS	exon	48169348	48169444	.	-	.	ID=g12322.t1.exon7;Parent=g12322.t1;
OY776278.1_Linnaemya_vulpina_genome_assembly,_chromosome:_3	AUGUSTUS	intron	48169445	48169511	1	-	.	ID=g12322.t1.intron7;Parent=g12322.t1;
OY776278.1_Linnaemya_vulpina_genome_assembly,_chromosome:_3	AUGUSTUS	CDS	48169512	48169628	1	-	0	ID=g12322.t1.CDS8;Parent=g12322.t1;
OY776278.1_Linnaemya_vulpina_genome_assembly,_chromosome:_3	AUGUSTUS	exon	48169512	48169628	.	-	.	ID=g12322.t1.exon8;Parent=g12322.t1;
OY776278.1_Linnaemya_vulpina_genome_assembly,_chromosome:_3	AUGUSTUS	intron	48169629	48175288	0.33	-	.	ID=g12322.t1.intron8;Parent=g12322.t1;
OY776278.1_Linnaemya_vulpina_genome_assembly,_chromosome:_3	AUGUSTUS	CDS	48175289	48175423	0.33	-	0	ID=g12322.t1.CDS9;Parent=g12322.t1;
OY776278.1_Linnaemya_vulpina_genome_assembly,_chromosome:_3	AUGUSTUS	exon	48175289	48175423	.	-	.	ID=g12322.t1.exon9;Parent=g12322.t1;
OY776278.1_Linnaemya_vulpina_genome_assembly,_chromosome:_3	AUGUSTUS	start_codon	48175421	48175423	.	-	0	ID=g12322.t1.start1;Parent=g12322.t1;
OY776278.1_Linnaemya_vulpina_genome_assembly,_chromosome:_3	AUGUSTUS	gene	48201111	48201317	.	-	.	ID=g12323;
OY776278.1_Linnaemya_vulpina_genome_assembly,_chromosome:_3	AUGUSTUS	mRNA	48201111	48201317	1	-	.	ID=g12323.t1;Parent=g12323;
OY776278.1_Linnaemya_vulpina_genome_assembly,_chromosome:_3	AUGUSTUS	stop_codon	48201111	48201113	.	-	0	ID=g12323.t1.stop1;Parent=g12323.t1;
OY776278.1_Linnaemya_vulpina_genome_assembly,_chromosome:_3	AUGUSTUS	CDS	48201111	48201317	1	-	0	ID=g12323.t1.CDS1;Parent=g12323.t1;
OY776278.1_Linnaemya_vulpina_genome_assembly,_chromosome:_3	AUGUSTUS	exon	48201111	48201317	.	-	.	ID=g12323.t1.exon1;Parent=g12323.t1;
OY776278.1_Linnaemya_vulpina_genome_assembly,_chromosome:_3	AUGUSTUS	start_codon	48201315	48201317	.	-	0	ID=g12323.t1.start1;Parent=g12323.t1;
OY776278.1_Linnaemya_vulpina_genome_assembly,_chromosome:_3	AUGUSTUS	gene	48360328	48361622	.	+	.	ID=g12324;
OY776278.1_Linnaemya_vulpina_genome_assembly,_chromosome:_3	AUGUSTUS	mRNA	48360328	48361622	1	+	.	ID=g12324.t1;Parent=g12324;
OY776278.1_Linnaemya_vulpina_genome_assembly,_chromosome:_3	AUGUSTUS	start_codon	48360328	48360330	.	+	0	ID=g12324.t1.start1;Parent=g12324.t1;
OY776278.1_Linnaemya_vulpina_genome_assembly,_chromosome:_3	AUGUSTUS	CDS	48360328	48360469	1	+	0	ID=g12324.t1.CDS1;Parent=g12324.t1;
OY776278.1_Linnaemya_vulpina_genome_assembly,_chromosome:_3	AUGUSTUS	exon	48360328	48360469	.	+	.	ID=g12324.t1.exon1;Parent=g12324.t1;
OY776278.1_Linnaemya_vulpina_genome_assembly,_chromosome:_3	AUGUSTUS	intron	48360470	48361296	1	+	.	ID=g12324.t1.intron1;Parent=g12324.t1;
OY776278.1_Linnaemya_vulpina_genome_assembly,_chromosome:_3	AUGUSTUS	CDS	48361297	48361622	1	+	2	ID=g12324.t1.CDS2;Parent=g12324.t1;
OY776278.1_Linnaemya_vulpina_genome_assembly,_chromosome:_3	AUGUSTUS	exon	48361297	48361622	.	+	.	ID=g12324.t1.exon2;Parent=g12324.t1;
OY776278.1_Linnaemya_vulpina_genome_assembly,_chromosome:_3	AUGUSTUS	stop_codon	48361620	48361622	.	+	0	ID=g12324.t1.stop1;Parent=g12324.t1;
OY776278.1_Linnaemya_vulpina_genome_assembly,_chromosome:_3	AUGUSTUS	gene	48361699	48362266	.	+	.	ID=g12325;
OY776278.1_Linnaemya_vulpina_genome_assembly,_chromosome:_3	AUGUSTUS	mRNA	48361699	48362266	1	+	.	ID=g12325.t1;Parent=g12325;
OY776278.1_Linnaemya_vulpina_genome_assembly,_chromosome:_3	AUGUSTUS	start_codon	48361699	48361701	.	+	0	ID=g12325.t1.start1;Parent=g12325.t1;
OY776278.1_Linnaemya_vulpina_genome_assembly,_chromosome:_3	AUGUSTUS	CDS	48361699	48361943	1	+	0	ID=g12325.t1.CDS1;Parent=g12325.t1;
OY776278.1_Linnaemya_vulpina_genome_assembly,_chromosome:_3	AUGUSTUS	exon	48361699	48361943	.	+	.	ID=g12325.t1.exon1;Parent=g12325.t1;
OY776278.1_Linnaemya_vulpina_genome_assembly,_chromosome:_3	AUGUSTUS	intron	48361944	48361998	1	+	.	ID=g12325.t1.intron1;Parent=g12325.t1;
OY776278.1_Linnaemya_vulpina_genome_assembly,_chromosome:_3	AUGUSTUS	CDS	48361999	48362266	1	+	1	ID=g12325.t1.CDS2;Parent=g12325.t1;
OY776278.1_Linnaemya_vulpina_genome_assembly,_chromosome:_3	AUGUSTUS	exon	48361999	48362266	.	+	.	ID=g12325.t1.exon2;Parent=g12325.t1;
OY776278.1_Linnaemya_vulpina_genome_assembly,_chromosome:_3	AUGUSTUS	stop_codon	48362264	48362266	.	+	0	ID=g12325.t1.stop1;Parent=g12325.t1;
OY776278.1_Linnaemya_vulpina_genome_assembly,_chromosome:_3	AUGUSTUS	gene	48362310	48363382	.	+	.	ID=g12326;
OY776278.1_Linnaemya_vulpina_genome_assembly,_chromosome:_3	AUGUSTUS	mRNA	48362799	48363382	0.68	+	.	ID=g12326.t1;Parent=g12326;
OY776278.1_Linnaemya_vulpina_genome_assembly,_chromosome:_3	AUGUSTUS	start_codon	48362799	48362801	.	+	0	ID=g12326.t1.start1;Parent=g12326.t1;
OY776278.1_Linnaemya_vulpina_genome_assembly,_chromosome:_3	AUGUSTUS	CDS	48362799	48363063	0.98	+	0	ID=g12326.t1.CDS1;Parent=g12326.t1;
OY776278.1_Linnaemya_vulpina_genome_assembly,_chromosome:_3	AUGUSTUS	exon	48362799	48363063	.	+	.	ID=g12326.t1.exon1;Parent=g12326.t1;
OY776278.1_Linnaemya_vulpina_genome_assembly,_chromosome:_3	AUGUSTUS	intron	48363064	48363122	0.7	+	.	ID=g12326.t1.intron1;Parent=g12326.t1;
OY776278.1_Linnaemya_vulpina_genome_assembly,_chromosome:_3	AUGUSTUS	CDS	48363123	48363382	0.7	+	2	ID=g12326.t1.CDS2;Parent=g12326.t1;
OY776278.1_Linnaemya_vulpina_genome_assembly,_chromosome:_3	AUGUSTUS	exon	48363123	48363382	.	+	.	ID=g12326.t1.exon2;Parent=g12326.t1;
OY776278.1_Linnaemya_vulpina_genome_assembly,_chromosome:_3	AUGUSTUS	stop_codon	48363380	48363382	.	+	0	ID=g12326.t1.stop1;Parent=g12326.t1;
OY776278.1_Linnaemya_vulpina_genome_assembly,_chromosome:_3	AUGUSTUS	mRNA	48362409	48362869	0.27	+	.	ID=g12326.t2;Parent=g12326;
OY776278.1_Linnaemya_vulpina_genome_assembly,_chromosome:_3	AUGUSTUS	start_codon	48362409	48362411	.	+	0	ID=g12326.t2.start1;Parent=g12326.t2;
OY776278.1_Linnaemya_vulpina_genome_assembly,_chromosome:_3	AUGUSTUS	CDS	48362409	48362679	0.28	+	0	ID=g12326.t2.CDS1;Parent=g12326.t2;
OY776278.1_Linnaemya_vulpina_genome_assembly,_chromosome:_3	AUGUSTUS	exon	48362409	48362679	.	+	.	ID=g12326.t2.exon1;Parent=g12326.t2;
OY776278.1_Linnaemya_vulpina_genome_assembly,_chromosome:_3	AUGUSTUS	intron	48362680	48362840	0.53	+	.	ID=g12326.t2.intron1;Parent=g12326.t2;
OY776278.1_Linnaemya_vulpina_genome_assembly,_chromosome:_3	AUGUSTUS	CDS	48362841	48362869	0.54	+	2	ID=g12326.t2.CDS2;Parent=g12326.t2;
OY776278.1_Linnaemya_vulpina_genome_assembly,_chromosome:_3	AUGUSTUS	exon	48362841	48362869	.	+	.	ID=g12326.t2.exon2;Parent=g12326.t2;
OY776278.1_Linnaemya_vulpina_genome_assembly,_chromosome:_3	AUGUSTUS	stop_codon	48362867	48362869	.	+	0	ID=g12326.t2.stop1;Parent=g12326.t2;
OY776278.1_Linnaemya_vulpina_genome_assembly,_chromosome:_3	AUGUSTUS	mRNA	48362310	48363382	0.38	+	.	ID=g12326.t3;Parent=g12326;
OY776278.1_Linnaemya_vulpina_genome_assembly,_chromosome:_3	AUGUSTUS	start_codon	48362310	48362312	.	+	0	ID=g12326.t3.start1;Parent=g12326.t3;
OY776278.1_Linnaemya_vulpina_genome_assembly,_chromosome:_3	AUGUSTUS	CDS	48362310	48363063	0.46	+	0	ID=g12326.t3.CDS1;Parent=g12326.t3;
OY776278.1_Linnaemya_vulpina_genome_assembly,_chromosome:_3	AUGUSTUS	exon	48362310	48363063	.	+	.	ID=g12326.t3.exon1;Parent=g12326.t3;
OY776278.1_Linnaemya_vulpina_genome_assembly,_chromosome:_3	AUGUSTUS	intron	48363064	48363122	0.79	+	.	ID=g12326.t3.intron1;Parent=g12326.t3;
OY776278.1_Linnaemya_vulpina_genome_assembly,_chromosome:_3	AUGUSTUS	CDS	48363123	48363382	0.79	+	2	ID=g12326.t3.CDS2;Parent=g12326.t3;
OY776278.1_Linnaemya_vulpina_genome_assembly,_chromosome:_3	AUGUSTUS	exon	48363123	48363382	.	+	.	ID=g12326.t3.exon2;Parent=g12326.t3;
OY776278.1_Linnaemya_vulpina_genome_assembly,_chromosome:_3	AUGUSTUS	stop_codon	48363380	48363382	.	+	0	ID=g12326.t3.stop1;Parent=g12326.t3;
OY776278.1_Linnaemya_vulpina_genome_assembly,_chromosome:_3	AUGUSTUS	mRNA	48362310	48363382	0.25	+	.	ID=g12326.t4;Parent=g12326;
OY776278.1_Linnaemya_vulpina_genome_assembly,_chromosome:_3	AUGUSTUS	start_codon	48362310	48362312	.	+	0	ID=g12326.t4.start1;Parent=g12326.t4;
OY776278.1_Linnaemya_vulpina_genome_assembly,_chromosome:_3	AUGUSTUS	CDS	48362310	48362679	0.59	+	0	ID=g12326.t4.CDS1;Parent=g12326.t4;
OY776278.1_Linnaemya_vulpina_genome_assembly,_chromosome:_3	AUGUSTUS	exon	48362310	48362679	.	+	.	ID=g12326.t4.exon1;Parent=g12326.t4;
OY776278.1_Linnaemya_vulpina_genome_assembly,_chromosome:_3	AUGUSTUS	intron	48362680	48362865	0.36	+	.	ID=g12326.t4.intron1;Parent=g12326.t4;
OY776278.1_Linnaemya_vulpina_genome_assembly,_chromosome:_3	AUGUSTUS	CDS	48362866	48363063	0.37	+	2	ID=g12326.t4.CDS2;Parent=g12326.t4;
OY776278.1_Linnaemya_vulpina_genome_assembly,_chromosome:_3	AUGUSTUS	exon	48362866	48363063	.	+	.	ID=g12326.t4.exon2;Parent=g12326.t4;
OY776278.1_Linnaemya_vulpina_genome_assembly,_chromosome:_3	AUGUSTUS	intron	48363064	48363122	0.65	+	.	ID=g12326.t4.intron2;Parent=g12326.t4;
OY776278.1_Linnaemya_vulpina_genome_assembly,_chromosome:_3	AUGUSTUS	CDS	48363123	48363382	0.71	+	2	ID=g12326.t4.CDS3;Parent=g12326.t4;
OY776278.1_Linnaemya_vulpina_genome_assembly,_chromosome:_3	AUGUSTUS	exon	48363123	48363382	.	+	.	ID=g12326.t4.exon3;Parent=g12326.t4;
OY776278.1_Linnaemya_vulpina_genome_assembly,_chromosome:_3	AUGUSTUS	stop_codon	48363380	48363382	.	+	0	ID=g12326.t4.stop1;Parent=g12326.t4;
OY776278.1_Linnaemya_vulpina_genome_assembly,_chromosome:_3	AUGUSTUS	mRNA	48362409	48363382	0.22	+	.	ID=g12326.t5;Parent=g12326;
OY776278.1_Linnaemya_vulpina_genome_assembly,_chromosome:_3	AUGUSTUS	start_codon	48362409	48362411	.	+	0	ID=g12326.t5.start1;Parent=g12326.t5;
OY776278.1_Linnaemya_vulpina_genome_assembly,_chromosome:_3	AUGUSTUS	CDS	48362409	48362679	0.35	+	0	ID=g12326.t5.CDS1;Parent=g12326.t5;
OY776278.1_Linnaemya_vulpina_genome_assembly,_chromosome:_3	AUGUSTUS	exon	48362409	48362679	.	+	.	ID=g12326.t5.exon1;Parent=g12326.t5;
OY776278.1_Linnaemya_vulpina_genome_assembly,_chromosome:_3	AUGUSTUS	intron	48362680	48362865	0.47	+	.	ID=g12326.t5.intron1;Parent=g12326.t5;
OY776278.1_Linnaemya_vulpina_genome_assembly,_chromosome:_3	AUGUSTUS	CDS	48362866	48363063	0.47	+	2	ID=g12326.t5.CDS2;Parent=g12326.t5;
OY776278.1_Linnaemya_vulpina_genome_assembly,_chromosome:_3	AUGUSTUS	exon	48362866	48363063	.	+	.	ID=g12326.t5.exon2;Parent=g12326.t5;
OY776278.1_Linnaemya_vulpina_genome_assembly,_chromosome:_3	AUGUSTUS	intron	48363064	48363122	0.63	+	.	ID=g12326.t5.intron2;Parent=g12326.t5;
OY776278.1_Linnaemya_vulpina_genome_assembly,_chromosome:_3	AUGUSTUS	CDS	48363123	48363382	0.64	+	2	ID=g12326.t5.CDS3;Parent=g12326.t5;
OY776278.1_Linnaemya_vulpina_genome_assembly,_chromosome:_3	AUGUSTUS	exon	48363123	48363382	.	+	.	ID=g12326.t5.exon3;Parent=g12326.t5;
OY776278.1_Linnaemya_vulpina_genome_assembly,_chromosome:_3	AUGUSTUS	stop_codon	48363380	48363382	.	+	0	ID=g12326.t5.stop1;Parent=g12326.t5;
OY776278.1_Linnaemya_vulpina_genome_assembly,_chromosome:_3	AUGUSTUS	gene	48363631	48364041	.	+	.	ID=g12327;
OY776278.1_Linnaemya_vulpina_genome_assembly,_chromosome:_3	AUGUSTUS	mRNA	48363631	48364041	0.95	+	.	ID=g12327.t1;Parent=g12327;
OY776278.1_Linnaemya_vulpina_genome_assembly,_chromosome:_3	AUGUSTUS	start_codon	48363631	48363633	.	+	0	ID=g12327.t1.start1;Parent=g12327.t1;
OY776278.1_Linnaemya_vulpina_genome_assembly,_chromosome:_3	AUGUSTUS	CDS	48363631	48364041	0.95	+	0	ID=g12327.t1.CDS1;Parent=g12327.t1;
OY776278.1_Linnaemya_vulpina_genome_assembly,_chromosome:_3	AUGUSTUS	exon	48363631	48364041	.	+	.	ID=g12327.t1.exon1;Parent=g12327.t1;
OY776278.1_Linnaemya_vulpina_genome_assembly,_chromosome:_3	AUGUSTUS	stop_codon	48364039	48364041	.	+	0	ID=g12327.t1.stop1;Parent=g12327.t1;
OY776278.1_Linnaemya_vulpina_genome_assembly,_chromosome:_3	AUGUSTUS	mRNA	48363682	48364041	0.89	+	.	ID=g12327.t2;Parent=g12327;
OY776278.1_Linnaemya_vulpina_genome_assembly,_chromosome:_3	AUGUSTUS	start_codon	48363682	48363684	.	+	0	ID=g12327.t2.start1;Parent=g12327.t2;
OY776278.1_Linnaemya_vulpina_genome_assembly,_chromosome:_3	AUGUSTUS	CDS	48363682	48364041	0.89	+	0	ID=g12327.t2.CDS1;Parent=g12327.t2;
OY776278.1_Linnaemya_vulpina_genome_assembly,_chromosome:_3	AUGUSTUS	exon	48363682	48364041	.	+	.	ID=g12327.t2.exon1;Parent=g12327.t2;
OY776278.1_Linnaemya_vulpina_genome_assembly,_chromosome:_3	AUGUSTUS	stop_codon	48364039	48364041	.	+	0	ID=g12327.t2.stop1;Parent=g12327.t2;
OY776278.1_Linnaemya_vulpina_genome_assembly,_chromosome:_3	AUGUSTUS	gene	48364072	48364706	.	+	.	ID=g12328;
OY776278.1_Linnaemya_vulpina_genome_assembly,_chromosome:_3	AUGUSTUS	mRNA	48364072	48364706	1	+	.	ID=g12328.t1;Parent=g12328;
OY776278.1_Linnaemya_vulpina_genome_assembly,_chromosome:_3	AUGUSTUS	start_codon	48364072	48364074	.	+	0	ID=g12328.t1.start1;Parent=g12328.t1;
OY776278.1_Linnaemya_vulpina_genome_assembly,_chromosome:_3	AUGUSTUS	CDS	48364072	48364130	1	+	0	ID=g12328.t1.CDS1;Parent=g12328.t1;
OY776278.1_Linnaemya_vulpina_genome_assembly,_chromosome:_3	AUGUSTUS	exon	48364072	48364130	.	+	.	ID=g12328.t1.exon1;Parent=g12328.t1;
OY776278.1_Linnaemya_vulpina_genome_assembly,_chromosome:_3	AUGUSTUS	intron	48364131	48364327	1	+	.	ID=g12328.t1.intron1;Parent=g12328.t1;
OY776278.1_Linnaemya_vulpina_genome_assembly,_chromosome:_3	AUGUSTUS	CDS	48364328	48364706	1	+	1	ID=g12328.t1.CDS2;Parent=g12328.t1;
OY776278.1_Linnaemya_vulpina_genome_assembly,_chromosome:_3	AUGUSTUS	exon	48364328	48364706	.	+	.	ID=g12328.t1.exon2;Parent=g12328.t1;
OY776278.1_Linnaemya_vulpina_genome_assembly,_chromosome:_3	AUGUSTUS	stop_codon	48364704	48364706	.	+	0	ID=g12328.t1.stop1;Parent=g12328.t1;
OY776278.1_Linnaemya_vulpina_genome_assembly,_chromosome:_3	AUGUSTUS	gene	48364263	48364706	.	+	.	ID=g12329;
OY776278.1_Linnaemya_vulpina_genome_assembly,_chromosome:_3	AUGUSTUS	mRNA	48364263	48364706	0.99	+	.	ID=g12329.t1;Parent=g12329;
OY776278.1_Linnaemya_vulpina_genome_assembly,_chromosome:_3	AUGUSTUS	start_codon	48364263	48364265	.	+	0	ID=g12329.t1.start1;Parent=g12329.t1;
OY776278.1_Linnaemya_vulpina_genome_assembly,_chromosome:_3	AUGUSTUS	CDS	48364263	48364706	0.99	+	0	ID=g12329.t1.CDS1;Parent=g12329.t1;
OY776278.1_Linnaemya_vulpina_genome_assembly,_chromosome:_3	AUGUSTUS	exon	48364263	48364706	.	+	.	ID=g12329.t1.exon1;Parent=g12329.t1;
OY776278.1_Linnaemya_vulpina_genome_assembly,_chromosome:_3	AUGUSTUS	stop_codon	48364704	48364706	.	+	0	ID=g12329.t1.stop1;Parent=g12329.t1;
OY776278.1_Linnaemya_vulpina_genome_assembly,_chromosome:_3	AUGUSTUS	gene	48364934	48365212	.	-	.	ID=g12330;
OY776278.1_Linnaemya_vulpina_genome_assembly,_chromosome:_3	AUGUSTUS	mRNA	48364934	48365212	1	-	.	ID=g12330.t1;Parent=g12330;
OY776278.1_Linnaemya_vulpina_genome_assembly,_chromosome:_3	AUGUSTUS	stop_codon	48364934	48364936	.	-	0	ID=g12330.t1.stop1;Parent=g12330.t1;
OY776278.1_Linnaemya_vulpina_genome_assembly,_chromosome:_3	AUGUSTUS	CDS	48364934	48365049	1	-	2	ID=g12330.t1.CDS1;Parent=g12330.t1;
OY776278.1_Linnaemya_vulpina_genome_assembly,_chromosome:_3	AUGUSTUS	exon	48364934	48365049	.	-	.	ID=g12330.t1.exon1;Parent=g12330.t1;
OY776278.1_Linnaemya_vulpina_genome_assembly,_chromosome:_3	AUGUSTUS	intron	48365050	48365109	1	-	.	ID=g12330.t1.intron1;Parent=g12330.t1;
OY776278.1_Linnaemya_vulpina_genome_assembly,_chromosome:_3	AUGUSTUS	CDS	48365110	48365212	1	-	0	ID=g12330.t1.CDS2;Parent=g12330.t1;
OY776278.1_Linnaemya_vulpina_genome_assembly,_chromosome:_3	AUGUSTUS	exon	48365110	48365212	.	-	.	ID=g12330.t1.exon2;Parent=g12330.t1;
OY776278.1_Linnaemya_vulpina_genome_assembly,_chromosome:_3	AUGUSTUS	start_codon	48365210	48365212	.	-	0	ID=g12330.t1.start1;Parent=g12330.t1;
OY776278.1_Linnaemya_vulpina_genome_assembly,_chromosome:_3	AUGUSTUS	gene	48431547	48432514	.	-	.	ID=g12331;
OY776278.1_Linnaemya_vulpina_genome_assembly,_chromosome:_3	AUGUSTUS	mRNA	48431547	48432514	0.55	-	.	ID=g12331.t1;Parent=g12331;
OY776278.1_Linnaemya_vulpina_genome_assembly,_chromosome:_3	AUGUSTUS	stop_codon	48431547	48431549	.	-	0	ID=g12331.t1.stop1;Parent=g12331.t1;
OY776278.1_Linnaemya_vulpina_genome_assembly,_chromosome:_3	AUGUSTUS	CDS	48431547	48431896	0.55	-	2	ID=g12331.t1.CDS1;Parent=g12331.t1;
OY776278.1_Linnaemya_vulpina_genome_assembly,_chromosome:_3	AUGUSTUS	exon	48431547	48431896	.	-	.	ID=g12331.t1.exon1;Parent=g12331.t1;
OY776278.1_Linnaemya_vulpina_genome_assembly,_chromosome:_3	AUGUSTUS	intron	48431897	48432086	0.55	-	.	ID=g12331.t1.intron1;Parent=g12331.t1;
OY776278.1_Linnaemya_vulpina_genome_assembly,_chromosome:_3	AUGUSTUS	CDS	48432087	48432132	0.91	-	0	ID=g12331.t1.CDS2;Parent=g12331.t1;
OY776278.1_Linnaemya_vulpina_genome_assembly,_chromosome:_3	AUGUSTUS	exon	48432087	48432132	.	-	.	ID=g12331.t1.exon2;Parent=g12331.t1;
OY776278.1_Linnaemya_vulpina_genome_assembly,_chromosome:_3	AUGUSTUS	intron	48432133	48432196	1	-	.	ID=g12331.t1.intron2;Parent=g12331.t1;
OY776278.1_Linnaemya_vulpina_genome_assembly,_chromosome:_3	AUGUSTUS	CDS	48432197	48432514	1	-	0	ID=g12331.t1.CDS3;Parent=g12331.t1;
OY776278.1_Linnaemya_vulpina_genome_assembly,_chromosome:_3	AUGUSTUS	exon	48432197	48432514	.	-	.	ID=g12331.t1.exon3;Parent=g12331.t1;
OY776278.1_Linnaemya_vulpina_genome_assembly,_chromosome:_3	AUGUSTUS	start_codon	48432512	48432514	.	-	0	ID=g12331.t1.start1;Parent=g12331.t1;
OY776278.1_Linnaemya_vulpina_genome_assembly,_chromosome:_3	AUGUSTUS	gene	48486384	48488144	.	+	.	ID=g12332;
OY776278.1_Linnaemya_vulpina_genome_assembly,_chromosome:_3	AUGUSTUS	mRNA	48486384	48488144	0.2	+	.	ID=g12332.t1;Parent=g12332;
OY776278.1_Linnaemya_vulpina_genome_assembly,_chromosome:_3	AUGUSTUS	start_codon	48486384	48486386	.	+	0	ID=g12332.t1.start1;Parent=g12332.t1;
OY776278.1_Linnaemya_vulpina_genome_assembly,_chromosome:_3	AUGUSTUS	CDS	48486384	48486788	0.44	+	0	ID=g12332.t1.CDS1;Parent=g12332.t1;
OY776278.1_Linnaemya_vulpina_genome_assembly,_chromosome:_3	AUGUSTUS	exon	48486384	48486788	.	+	.	ID=g12332.t1.exon1;Parent=g12332.t1;
OY776278.1_Linnaemya_vulpina_genome_assembly,_chromosome:_3	AUGUSTUS	intron	48486789	48486980	0.43	+	.	ID=g12332.t1.intron1;Parent=g12332.t1;
OY776278.1_Linnaemya_vulpina_genome_assembly,_chromosome:_3	AUGUSTUS	CDS	48486981	48487566	0.31	+	0	ID=g12332.t1.CDS2;Parent=g12332.t1;
OY776278.1_Linnaemya_vulpina_genome_assembly,_chromosome:_3	AUGUSTUS	exon	48486981	48487566	.	+	.	ID=g12332.t1.exon2;Parent=g12332.t1;
OY776278.1_Linnaemya_vulpina_genome_assembly,_chromosome:_3	AUGUSTUS	intron	48487567	48487728	0.45	+	.	ID=g12332.t1.intron2;Parent=g12332.t1;
OY776278.1_Linnaemya_vulpina_genome_assembly,_chromosome:_3	AUGUSTUS	CDS	48487729	48488144	0.46	+	2	ID=g12332.t1.CDS3;Parent=g12332.t1;
OY776278.1_Linnaemya_vulpina_genome_assembly,_chromosome:_3	AUGUSTUS	exon	48487729	48488144	.	+	.	ID=g12332.t1.exon3;Parent=g12332.t1;
OY776278.1_Linnaemya_vulpina_genome_assembly,_chromosome:_3	AUGUSTUS	stop_codon	48488142	48488144	.	+	0	ID=g12332.t1.stop1;Parent=g12332.t1;
OY776278.1_Linnaemya_vulpina_genome_assembly,_chromosome:_3	AUGUSTUS	gene	48514867	48516426	.	-	.	ID=g12333;
OY776278.1_Linnaemya_vulpina_genome_assembly,_chromosome:_3	AUGUSTUS	mRNA	48514867	48516426	0.43	-	.	ID=g12333.t1;Parent=g12333;
OY776278.1_Linnaemya_vulpina_genome_assembly,_chromosome:_3	AUGUSTUS	stop_codon	48514867	48514869	.	-	0	ID=g12333.t1.stop1;Parent=g12333.t1;
OY776278.1_Linnaemya_vulpina_genome_assembly,_chromosome:_3	AUGUSTUS	CDS	48514867	48515321	0.75	-	2	ID=g12333.t1.CDS1;Parent=g12333.t1;
OY776278.1_Linnaemya_vulpina_genome_assembly,_chromosome:_3	AUGUSTUS	exon	48514867	48515321	.	-	.	ID=g12333.t1.exon1;Parent=g12333.t1;
OY776278.1_Linnaemya_vulpina_genome_assembly,_chromosome:_3	AUGUSTUS	intron	48515322	48516413	0.43	-	.	ID=g12333.t1.intron1;Parent=g12333.t1;
OY776278.1_Linnaemya_vulpina_genome_assembly,_chromosome:_3	AUGUSTUS	CDS	48516414	48516426	0.43	-	0	ID=g12333.t1.CDS2;Parent=g12333.t1;
OY776278.1_Linnaemya_vulpina_genome_assembly,_chromosome:_3	AUGUSTUS	exon	48516414	48516426	.	-	.	ID=g12333.t1.exon2;Parent=g12333.t1;
OY776278.1_Linnaemya_vulpina_genome_assembly,_chromosome:_3	AUGUSTUS	start_codon	48516424	48516426	.	-	0	ID=g12333.t1.start1;Parent=g12333.t1;
OY776278.1_Linnaemya_vulpina_genome_assembly,_chromosome:_3	AUGUSTUS	gene	48520086	48520316	.	+	.	ID=g12334;
OY776278.1_Linnaemya_vulpina_genome_assembly,_chromosome:_3	AUGUSTUS	mRNA	48520086	48520316	0.89	+	.	ID=g12334.t1;Parent=g12334;
OY776278.1_Linnaemya_vulpina_genome_assembly,_chromosome:_3	AUGUSTUS	start_codon	48520086	48520088	.	+	0	ID=g12334.t1.start1;Parent=g12334.t1;
OY776278.1_Linnaemya_vulpina_genome_assembly,_chromosome:_3	AUGUSTUS	CDS	48520086	48520316	0.89	+	0	ID=g12334.t1.CDS1;Parent=g12334.t1;
OY776278.1_Linnaemya_vulpina_genome_assembly,_chromosome:_3	AUGUSTUS	exon	48520086	48520316	.	+	.	ID=g12334.t1.exon1;Parent=g12334.t1;
OY776278.1_Linnaemya_vulpina_genome_assembly,_chromosome:_3	AUGUSTUS	stop_codon	48520314	48520316	.	+	0	ID=g12334.t1.stop1;Parent=g12334.t1;
OY776278.1_Linnaemya_vulpina_genome_assembly,_chromosome:_3	AUGUSTUS	gene	48531173	48531505	.	-	.	ID=g12335;
OY776278.1_Linnaemya_vulpina_genome_assembly,_chromosome:_3	AUGUSTUS	mRNA	48531173	48531505	0.81	-	.	ID=g12335.t1;Parent=g12335;
OY776278.1_Linnaemya_vulpina_genome_assembly,_chromosome:_3	AUGUSTUS	stop_codon	48531173	48531175	.	-	0	ID=g12335.t1.stop1;Parent=g12335.t1;
OY776278.1_Linnaemya_vulpina_genome_assembly,_chromosome:_3	AUGUSTUS	CDS	48531173	48531505	0.81	-	0	ID=g12335.t1.CDS1;Parent=g12335.t1;
OY776278.1_Linnaemya_vulpina_genome_assembly,_chromosome:_3	AUGUSTUS	exon	48531173	48531505	.	-	.	ID=g12335.t1.exon1;Parent=g12335.t1;
OY776278.1_Linnaemya_vulpina_genome_assembly,_chromosome:_3	AUGUSTUS	start_codon	48531503	48531505	.	-	0	ID=g12335.t1.start1;Parent=g12335.t1;
OY776278.1_Linnaemya_vulpina_genome_assembly,_chromosome:_3	AUGUSTUS	gene	48631504	48633127	.	-	.	ID=g12336;
OY776278.1_Linnaemya_vulpina_genome_assembly,_chromosome:_3	AUGUSTUS	mRNA	48631504	48633127	1	-	.	ID=g12336.t1;Parent=g12336;
OY776278.1_Linnaemya_vulpina_genome_assembly,_chromosome:_3	AUGUSTUS	stop_codon	48631504	48631506	.	-	0	ID=g12336.t1.stop1;Parent=g12336.t1;
OY776278.1_Linnaemya_vulpina_genome_assembly,_chromosome:_3	AUGUSTUS	CDS	48631504	48631871	1	-	2	ID=g12336.t1.CDS1;Parent=g12336.t1;
OY776278.1_Linnaemya_vulpina_genome_assembly,_chromosome:_3	AUGUSTUS	exon	48631504	48631871	.	-	.	ID=g12336.t1.exon1;Parent=g12336.t1;
OY776278.1_Linnaemya_vulpina_genome_assembly,_chromosome:_3	AUGUSTUS	intron	48631872	48631933	1	-	.	ID=g12336.t1.intron1;Parent=g12336.t1;
OY776278.1_Linnaemya_vulpina_genome_assembly,_chromosome:_3	AUGUSTUS	CDS	48631934	48632027	1	-	0	ID=g12336.t1.CDS2;Parent=g12336.t1;
OY776278.1_Linnaemya_vulpina_genome_assembly,_chromosome:_3	AUGUSTUS	exon	48631934	48632027	.	-	.	ID=g12336.t1.exon2;Parent=g12336.t1;
OY776278.1_Linnaemya_vulpina_genome_assembly,_chromosome:_3	AUGUSTUS	intron	48632028	48632094	1	-	.	ID=g12336.t1.intron2;Parent=g12336.t1;
OY776278.1_Linnaemya_vulpina_genome_assembly,_chromosome:_3	AUGUSTUS	CDS	48632095	48632271	1	-	0	ID=g12336.t1.CDS3;Parent=g12336.t1;
OY776278.1_Linnaemya_vulpina_genome_assembly,_chromosome:_3	AUGUSTUS	exon	48632095	48632271	.	-	.	ID=g12336.t1.exon3;Parent=g12336.t1;
OY776278.1_Linnaemya_vulpina_genome_assembly,_chromosome:_3	AUGUSTUS	intron	48632272	48632341	1	-	.	ID=g12336.t1.intron3;Parent=g12336.t1;
OY776278.1_Linnaemya_vulpina_genome_assembly,_chromosome:_3	AUGUSTUS	CDS	48632342	48633127	1	-	0	ID=g12336.t1.CDS4;Parent=g12336.t1;
OY776278.1_Linnaemya_vulpina_genome_assembly,_chromosome:_3	AUGUSTUS	exon	48632342	48633127	.	-	.	ID=g12336.t1.exon4;Parent=g12336.t1;
OY776278.1_Linnaemya_vulpina_genome_assembly,_chromosome:_3	AUGUSTUS	start_codon	48633125	48633127	.	-	0	ID=g12336.t1.start1;Parent=g12336.t1;
OY776278.1_Linnaemya_vulpina_genome_assembly,_chromosome:_3	AUGUSTUS	gene	48635896	48637166	.	+	.	ID=g12337;
OY776278.1_Linnaemya_vulpina_genome_assembly,_chromosome:_3	AUGUSTUS	mRNA	48635896	48637166	0.9	+	.	ID=g12337.t1;Parent=g12337;
OY776278.1_Linnaemya_vulpina_genome_assembly,_chromosome:_3	AUGUSTUS	start_codon	48635896	48635898	.	+	0	ID=g12337.t1.start1;Parent=g12337.t1;
OY776278.1_Linnaemya_vulpina_genome_assembly,_chromosome:_3	AUGUSTUS	CDS	48635896	48636085	0.9	+	0	ID=g12337.t1.CDS1;Parent=g12337.t1;
OY776278.1_Linnaemya_vulpina_genome_assembly,_chromosome:_3	AUGUSTUS	exon	48635896	48636085	.	+	.	ID=g12337.t1.exon1;Parent=g12337.t1;
OY776278.1_Linnaemya_vulpina_genome_assembly,_chromosome:_3	AUGUSTUS	intron	48636086	48636131	0.9	+	.	ID=g12337.t1.intron1;Parent=g12337.t1;
OY776278.1_Linnaemya_vulpina_genome_assembly,_chromosome:_3	AUGUSTUS	CDS	48636132	48636301	0.9	+	2	ID=g12337.t1.CDS2;Parent=g12337.t1;
OY776278.1_Linnaemya_vulpina_genome_assembly,_chromosome:_3	AUGUSTUS	exon	48636132	48636301	.	+	.	ID=g12337.t1.exon2;Parent=g12337.t1;
OY776278.1_Linnaemya_vulpina_genome_assembly,_chromosome:_3	AUGUSTUS	intron	48636302	48636366	1	+	.	ID=g12337.t1.intron2;Parent=g12337.t1;
OY776278.1_Linnaemya_vulpina_genome_assembly,_chromosome:_3	AUGUSTUS	CDS	48636367	48636514	1	+	0	ID=g12337.t1.CDS3;Parent=g12337.t1;
OY776278.1_Linnaemya_vulpina_genome_assembly,_chromosome:_3	AUGUSTUS	exon	48636367	48636514	.	+	.	ID=g12337.t1.exon3;Parent=g12337.t1;
OY776278.1_Linnaemya_vulpina_genome_assembly,_chromosome:_3	AUGUSTUS	intron	48636515	48636792	1	+	.	ID=g12337.t1.intron3;Parent=g12337.t1;
OY776278.1_Linnaemya_vulpina_genome_assembly,_chromosome:_3	AUGUSTUS	CDS	48636793	48637166	1	+	2	ID=g12337.t1.CDS4;Parent=g12337.t1;
OY776278.1_Linnaemya_vulpina_genome_assembly,_chromosome:_3	AUGUSTUS	exon	48636793	48637166	.	+	.	ID=g12337.t1.exon4;Parent=g12337.t1;
OY776278.1_Linnaemya_vulpina_genome_assembly,_chromosome:_3	AUGUSTUS	stop_codon	48637164	48637166	.	+	0	ID=g12337.t1.stop1;Parent=g12337.t1;
OY776278.1_Linnaemya_vulpina_genome_assembly,_chromosome:_3	AUGUSTUS	gene	48637807	48662561	.	-	.	ID=g12338;
OY776278.1_Linnaemya_vulpina_genome_assembly,_chromosome:_3	AUGUSTUS	mRNA	48637807	48662561	0.74	-	.	ID=g12338.t1;Parent=g12338;
OY776278.1_Linnaemya_vulpina_genome_assembly,_chromosome:_3	AUGUSTUS	stop_codon	48637807	48637809	.	-	0	ID=g12338.t1.stop1;Parent=g12338.t1;
OY776278.1_Linnaemya_vulpina_genome_assembly,_chromosome:_3	AUGUSTUS	CDS	48637807	48638094	1	-	0	ID=g12338.t1.CDS1;Parent=g12338.t1;
OY776278.1_Linnaemya_vulpina_genome_assembly,_chromosome:_3	AUGUSTUS	exon	48637807	48638094	.	-	.	ID=g12338.t1.exon1;Parent=g12338.t1;
OY776278.1_Linnaemya_vulpina_genome_assembly,_chromosome:_3	AUGUSTUS	intron	48638095	48638152	1	-	.	ID=g12338.t1.intron1;Parent=g12338.t1;
OY776278.1_Linnaemya_vulpina_genome_assembly,_chromosome:_3	AUGUSTUS	CDS	48638153	48638356	1	-	0	ID=g12338.t1.CDS2;Parent=g12338.t1;
OY776278.1_Linnaemya_vulpina_genome_assembly,_chromosome:_3	AUGUSTUS	exon	48638153	48638356	.	-	.	ID=g12338.t1.exon2;Parent=g12338.t1;
OY776278.1_Linnaemya_vulpina_genome_assembly,_chromosome:_3	AUGUSTUS	intron	48638357	48638538	1	-	.	ID=g12338.t1.intron2;Parent=g12338.t1;
OY776278.1_Linnaemya_vulpina_genome_assembly,_chromosome:_3	AUGUSTUS	CDS	48638539	48638727	0.94	-	0	ID=g12338.t1.CDS3;Parent=g12338.t1;
OY776278.1_Linnaemya_vulpina_genome_assembly,_chromosome:_3	AUGUSTUS	exon	48638539	48638727	.	-	.	ID=g12338.t1.exon3;Parent=g12338.t1;
OY776278.1_Linnaemya_vulpina_genome_assembly,_chromosome:_3	AUGUSTUS	intron	48638728	48646403	0.81	-	.	ID=g12338.t1.intron3;Parent=g12338.t1;
OY776278.1_Linnaemya_vulpina_genome_assembly,_chromosome:_3	AUGUSTUS	CDS	48646404	48646902	0.83	-	1	ID=g12338.t1.CDS4;Parent=g12338.t1;
OY776278.1_Linnaemya_vulpina_genome_assembly,_chromosome:_3	AUGUSTUS	exon	48646404	48646902	.	-	.	ID=g12338.t1.exon4;Parent=g12338.t1;
OY776278.1_Linnaemya_vulpina_genome_assembly,_chromosome:_3	AUGUSTUS	intron	48646903	48646971	1	-	.	ID=g12338.t1.intron4;Parent=g12338.t1;
OY776278.1_Linnaemya_vulpina_genome_assembly,_chromosome:_3	AUGUSTUS	CDS	48646972	48648139	0.96	-	2	ID=g12338.t1.CDS5;Parent=g12338.t1;
OY776278.1_Linnaemya_vulpina_genome_assembly,_chromosome:_3	AUGUSTUS	exon	48646972	48648139	.	-	.	ID=g12338.t1.exon5;Parent=g12338.t1;
OY776278.1_Linnaemya_vulpina_genome_assembly,_chromosome:_3	AUGUSTUS	intron	48648140	48662365	0.94	-	.	ID=g12338.t1.intron5;Parent=g12338.t1;
OY776278.1_Linnaemya_vulpina_genome_assembly,_chromosome:_3	AUGUSTUS	CDS	48662366	48662561	0.92	-	0	ID=g12338.t1.CDS6;Parent=g12338.t1;
OY776278.1_Linnaemya_vulpina_genome_assembly,_chromosome:_3	AUGUSTUS	exon	48662366	48662561	.	-	.	ID=g12338.t1.exon6;Parent=g12338.t1;
OY776278.1_Linnaemya_vulpina_genome_assembly,_chromosome:_3	AUGUSTUS	start_codon	48662559	48662561	.	-	0	ID=g12338.t1.start1;Parent=g12338.t1;
OY776278.1_Linnaemya_vulpina_genome_assembly,_chromosome:_3	AUGUSTUS	gene	48662738	48666621	.	+	.	ID=g12339;
OY776278.1_Linnaemya_vulpina_genome_assembly,_chromosome:_3	AUGUSTUS	mRNA	48662738	48666621	0.38	+	.	ID=g12339.t1;Parent=g12339;
OY776278.1_Linnaemya_vulpina_genome_assembly,_chromosome:_3	AUGUSTUS	start_codon	48662738	48662740	.	+	0	ID=g12339.t1.start1;Parent=g12339.t1;
OY776278.1_Linnaemya_vulpina_genome_assembly,_chromosome:_3	AUGUSTUS	CDS	48662738	48662968	0.84	+	0	ID=g12339.t1.CDS1;Parent=g12339.t1;
OY776278.1_Linnaemya_vulpina_genome_assembly,_chromosome:_3	AUGUSTUS	exon	48662738	48662968	.	+	.	ID=g12339.t1.exon1;Parent=g12339.t1;
OY776278.1_Linnaemya_vulpina_genome_assembly,_chromosome:_3	AUGUSTUS	intron	48662969	48664617	0.42	+	.	ID=g12339.t1.intron1;Parent=g12339.t1;
OY776278.1_Linnaemya_vulpina_genome_assembly,_chromosome:_3	AUGUSTUS	CDS	48664618	48664843	0.56	+	0	ID=g12339.t1.CDS2;Parent=g12339.t1;
OY776278.1_Linnaemya_vulpina_genome_assembly,_chromosome:_3	AUGUSTUS	exon	48664618	48664843	.	+	.	ID=g12339.t1.exon2;Parent=g12339.t1;
OY776278.1_Linnaemya_vulpina_genome_assembly,_chromosome:_3	AUGUSTUS	intron	48664844	48665338	0.88	+	.	ID=g12339.t1.intron2;Parent=g12339.t1;
OY776278.1_Linnaemya_vulpina_genome_assembly,_chromosome:_3	AUGUSTUS	CDS	48665339	48665665	0.97	+	2	ID=g12339.t1.CDS3;Parent=g12339.t1;
OY776278.1_Linnaemya_vulpina_genome_assembly,_chromosome:_3	AUGUSTUS	exon	48665339	48665665	.	+	.	ID=g12339.t1.exon3;Parent=g12339.t1;
OY776278.1_Linnaemya_vulpina_genome_assembly,_chromosome:_3	AUGUSTUS	intron	48665666	48665992	0.95	+	.	ID=g12339.t1.intron3;Parent=g12339.t1;
OY776278.1_Linnaemya_vulpina_genome_assembly,_chromosome:_3	AUGUSTUS	CDS	48665993	48666621	0.95	+	2	ID=g12339.t1.CDS4;Parent=g12339.t1;
OY776278.1_Linnaemya_vulpina_genome_assembly,_chromosome:_3	AUGUSTUS	exon	48665993	48666621	.	+	.	ID=g12339.t1.exon4;Parent=g12339.t1;
OY776278.1_Linnaemya_vulpina_genome_assembly,_chromosome:_3	AUGUSTUS	stop_codon	48666619	48666621	.	+	0	ID=g12339.t1.stop1;Parent=g12339.t1;
OY776278.1_Linnaemya_vulpina_genome_assembly,_chromosome:_3	AUGUSTUS	gene	48675685	48690853	.	-	.	ID=g12340;
OY776278.1_Linnaemya_vulpina_genome_assembly,_chromosome:_3	AUGUSTUS	mRNA	48675685	48690853	0.56	-	.	ID=g12340.t1;Parent=g12340;
OY776278.1_Linnaemya_vulpina_genome_assembly,_chromosome:_3	AUGUSTUS	stop_codon	48675685	48675687	.	-	0	ID=g12340.t1.stop1;Parent=g12340.t1;
OY776278.1_Linnaemya_vulpina_genome_assembly,_chromosome:_3	AUGUSTUS	CDS	48675685	48676050	0.99	-	0	ID=g12340.t1.CDS1;Parent=g12340.t1;
OY776278.1_Linnaemya_vulpina_genome_assembly,_chromosome:_3	AUGUSTUS	exon	48675685	48676050	.	-	.	ID=g12340.t1.exon1;Parent=g12340.t1;
OY776278.1_Linnaemya_vulpina_genome_assembly,_chromosome:_3	AUGUSTUS	intron	48676051	48676118	1	-	.	ID=g12340.t1.intron1;Parent=g12340.t1;
OY776278.1_Linnaemya_vulpina_genome_assembly,_chromosome:_3	AUGUSTUS	CDS	48676119	48676796	1	-	0	ID=g12340.t1.CDS2;Parent=g12340.t1;
OY776278.1_Linnaemya_vulpina_genome_assembly,_chromosome:_3	AUGUSTUS	exon	48676119	48676796	.	-	.	ID=g12340.t1.exon2;Parent=g12340.t1;
OY776278.1_Linnaemya_vulpina_genome_assembly,_chromosome:_3	AUGUSTUS	intron	48676797	48690646	0.57	-	.	ID=g12340.t1.intron2;Parent=g12340.t1;
OY776278.1_Linnaemya_vulpina_genome_assembly,_chromosome:_3	AUGUSTUS	CDS	48690647	48690853	0.56	-	0	ID=g12340.t1.CDS3;Parent=g12340.t1;
OY776278.1_Linnaemya_vulpina_genome_assembly,_chromosome:_3	AUGUSTUS	exon	48690647	48690853	.	-	.	ID=g12340.t1.exon3;Parent=g12340.t1;
OY776278.1_Linnaemya_vulpina_genome_assembly,_chromosome:_3	AUGUSTUS	start_codon	48690851	48690853	.	-	0	ID=g12340.t1.start1;Parent=g12340.t1;
OY776278.1_Linnaemya_vulpina_genome_assembly,_chromosome:_3	GeneMark.hmm3	mRNA	48675685	48676616	.	-	.	ID=g12340.t2;Parent=g12340;
OY776278.1_Linnaemya_vulpina_genome_assembly,_chromosome:_3	GeneMark.hmm3	stop_codon	48675685	48675687	.	-	0	ID=g12340.t2.stop1;Parent=g12340.t2;
OY776278.1_Linnaemya_vulpina_genome_assembly,_chromosome:_3	GeneMark.hmm3	CDS	48675685	48676050	.	-	0	ID=g12340.t2.CDS1;Parent=g12340.t2;
OY776278.1_Linnaemya_vulpina_genome_assembly,_chromosome:_3	GeneMark.hmm3	exon	48675685	48676050	0	-	.	ID=g12340.t2.exon1;Parent=g12340.t2;
OY776278.1_Linnaemya_vulpina_genome_assembly,_chromosome:_3	GeneMark.hmm3	intron	48676051	48676118	.	-	0	ID=g12340.t2.intron1;Parent=g12340.t2;
OY776278.1_Linnaemya_vulpina_genome_assembly,_chromosome:_3	GeneMark.hmm3	CDS	48676119	48676616	.	-	0	ID=g12340.t2.CDS2;Parent=g12340.t2;
OY776278.1_Linnaemya_vulpina_genome_assembly,_chromosome:_3	GeneMark.hmm3	exon	48676119	48676616	0	-	.	ID=g12340.t2.exon2;Parent=g12340.t2;
OY776278.1_Linnaemya_vulpina_genome_assembly,_chromosome:_3	GeneMark.hmm3	start_codon	48676614	48676616	.	-	0	ID=g12340.t2.start1;Parent=g12340.t2;
OY776278.1_Linnaemya_vulpina_genome_assembly,_chromosome:_3	AUGUSTUS	gene	48705558	48706292	.	-	.	ID=g12341;
OY776278.1_Linnaemya_vulpina_genome_assembly,_chromosome:_3	AUGUSTUS	mRNA	48705558	48706292	0.92	-	.	ID=g12341.t1;Parent=g12341;
OY776278.1_Linnaemya_vulpina_genome_assembly,_chromosome:_3	AUGUSTUS	stop_codon	48705558	48705560	.	-	0	ID=g12341.t1.stop1;Parent=g12341.t1;
OY776278.1_Linnaemya_vulpina_genome_assembly,_chromosome:_3	AUGUSTUS	CDS	48705558	48705895	0.92	-	2	ID=g12341.t1.CDS1;Parent=g12341.t1;
OY776278.1_Linnaemya_vulpina_genome_assembly,_chromosome:_3	AUGUSTUS	exon	48705558	48705895	.	-	.	ID=g12341.t1.exon1;Parent=g12341.t1;
OY776278.1_Linnaemya_vulpina_genome_assembly,_chromosome:_3	AUGUSTUS	intron	48705896	48705967	1	-	.	ID=g12341.t1.intron1;Parent=g12341.t1;
OY776278.1_Linnaemya_vulpina_genome_assembly,_chromosome:_3	AUGUSTUS	CDS	48705968	48706292	1	-	0	ID=g12341.t1.CDS2;Parent=g12341.t1;
OY776278.1_Linnaemya_vulpina_genome_assembly,_chromosome:_3	AUGUSTUS	exon	48705968	48706292	.	-	.	ID=g12341.t1.exon2;Parent=g12341.t1;
OY776278.1_Linnaemya_vulpina_genome_assembly,_chromosome:_3	AUGUSTUS	start_codon	48706290	48706292	.	-	0	ID=g12341.t1.start1;Parent=g12341.t1;
OY776278.1_Linnaemya_vulpina_genome_assembly,_chromosome:_3	AUGUSTUS	gene	48725853	48726879	.	+	.	ID=g12342;
OY776278.1_Linnaemya_vulpina_genome_assembly,_chromosome:_3	AUGUSTUS	mRNA	48725853	48726879	0.98	+	.	ID=g12342.t1;Parent=g12342;
OY776278.1_Linnaemya_vulpina_genome_assembly,_chromosome:_3	AUGUSTUS	start_codon	48725853	48725855	.	+	0	ID=g12342.t1.start1;Parent=g12342.t1;
OY776278.1_Linnaemya_vulpina_genome_assembly,_chromosome:_3	AUGUSTUS	CDS	48725853	48726027	0.98	+	0	ID=g12342.t1.CDS1;Parent=g12342.t1;
OY776278.1_Linnaemya_vulpina_genome_assembly,_chromosome:_3	AUGUSTUS	exon	48725853	48726027	.	+	.	ID=g12342.t1.exon1;Parent=g12342.t1;
OY776278.1_Linnaemya_vulpina_genome_assembly,_chromosome:_3	AUGUSTUS	intron	48726028	48726763	0.98	+	.	ID=g12342.t1.intron1;Parent=g12342.t1;
OY776278.1_Linnaemya_vulpina_genome_assembly,_chromosome:_3	AUGUSTUS	CDS	48726764	48726879	1	+	2	ID=g12342.t1.CDS2;Parent=g12342.t1;
OY776278.1_Linnaemya_vulpina_genome_assembly,_chromosome:_3	AUGUSTUS	exon	48726764	48726879	.	+	.	ID=g12342.t1.exon2;Parent=g12342.t1;
OY776278.1_Linnaemya_vulpina_genome_assembly,_chromosome:_3	AUGUSTUS	stop_codon	48726877	48726879	.	+	0	ID=g12342.t1.stop1;Parent=g12342.t1;
OY776278.1_Linnaemya_vulpina_genome_assembly,_chromosome:_3	AUGUSTUS	gene	48730689	48731856	.	+	.	ID=g12343;
OY776278.1_Linnaemya_vulpina_genome_assembly,_chromosome:_3	AUGUSTUS	mRNA	48730689	48731856	0.72	+	.	ID=g12343.t1;Parent=g12343;
OY776278.1_Linnaemya_vulpina_genome_assembly,_chromosome:_3	AUGUSTUS	start_codon	48730689	48730691	.	+	0	ID=g12343.t1.start1;Parent=g12343.t1;
OY776278.1_Linnaemya_vulpina_genome_assembly,_chromosome:_3	AUGUSTUS	CDS	48730689	48730776	0.72	+	0	ID=g12343.t1.CDS1;Parent=g12343.t1;
OY776278.1_Linnaemya_vulpina_genome_assembly,_chromosome:_3	AUGUSTUS	exon	48730689	48730776	.	+	.	ID=g12343.t1.exon1;Parent=g12343.t1;
OY776278.1_Linnaemya_vulpina_genome_assembly,_chromosome:_3	AUGUSTUS	intron	48730777	48730831	0.72	+	.	ID=g12343.t1.intron1;Parent=g12343.t1;
OY776278.1_Linnaemya_vulpina_genome_assembly,_chromosome:_3	AUGUSTUS	CDS	48730832	48731856	0.74	+	2	ID=g12343.t1.CDS2;Parent=g12343.t1;
OY776278.1_Linnaemya_vulpina_genome_assembly,_chromosome:_3	AUGUSTUS	exon	48730832	48731856	.	+	.	ID=g12343.t1.exon2;Parent=g12343.t1;
OY776278.1_Linnaemya_vulpina_genome_assembly,_chromosome:_3	AUGUSTUS	stop_codon	48731854	48731856	.	+	0	ID=g12343.t1.stop1;Parent=g12343.t1;
OY776278.1_Linnaemya_vulpina_genome_assembly,_chromosome:_3	AUGUSTUS	gene	48732259	48732673	.	+	.	ID=g12344;
OY776278.1_Linnaemya_vulpina_genome_assembly,_chromosome:_3	AUGUSTUS	mRNA	48732259	48732673	0.91	+	.	ID=g12344.t1;Parent=g12344;
OY776278.1_Linnaemya_vulpina_genome_assembly,_chromosome:_3	AUGUSTUS	start_codon	48732259	48732261	.	+	0	ID=g12344.t1.start1;Parent=g12344.t1;
OY776278.1_Linnaemya_vulpina_genome_assembly,_chromosome:_3	AUGUSTUS	CDS	48732259	48732462	0.91	+	0	ID=g12344.t1.CDS1;Parent=g12344.t1;
OY776278.1_Linnaemya_vulpina_genome_assembly,_chromosome:_3	AUGUSTUS	exon	48732259	48732462	.	+	.	ID=g12344.t1.exon1;Parent=g12344.t1;
OY776278.1_Linnaemya_vulpina_genome_assembly,_chromosome:_3	AUGUSTUS	intron	48732463	48732511	1	+	.	ID=g12344.t1.intron1;Parent=g12344.t1;
OY776278.1_Linnaemya_vulpina_genome_assembly,_chromosome:_3	AUGUSTUS	CDS	48732512	48732673	1	+	0	ID=g12344.t1.CDS2;Parent=g12344.t1;
OY776278.1_Linnaemya_vulpina_genome_assembly,_chromosome:_3	AUGUSTUS	exon	48732512	48732673	.	+	.	ID=g12344.t1.exon2;Parent=g12344.t1;
OY776278.1_Linnaemya_vulpina_genome_assembly,_chromosome:_3	AUGUSTUS	stop_codon	48732671	48732673	.	+	0	ID=g12344.t1.stop1;Parent=g12344.t1;
OY776278.1_Linnaemya_vulpina_genome_assembly,_chromosome:_3	AUGUSTUS	gene	48764637	48767058	.	-	.	ID=g12345;
OY776278.1_Linnaemya_vulpina_genome_assembly,_chromosome:_3	AUGUSTUS	mRNA	48764637	48767058	0.68	-	.	ID=g12345.t1;Parent=g12345;
OY776278.1_Linnaemya_vulpina_genome_assembly,_chromosome:_3	AUGUSTUS	stop_codon	48764637	48764639	.	-	0	ID=g12345.t1.stop1;Parent=g12345.t1;
OY776278.1_Linnaemya_vulpina_genome_assembly,_chromosome:_3	AUGUSTUS	CDS	48764637	48764692	1	-	2	ID=g12345.t1.CDS1;Parent=g12345.t1;
OY776278.1_Linnaemya_vulpina_genome_assembly,_chromosome:_3	AUGUSTUS	exon	48764637	48764692	.	-	.	ID=g12345.t1.exon1;Parent=g12345.t1;
OY776278.1_Linnaemya_vulpina_genome_assembly,_chromosome:_3	AUGUSTUS	intron	48764693	48766859	0.68	-	.	ID=g12345.t1.intron1;Parent=g12345.t1;
OY776278.1_Linnaemya_vulpina_genome_assembly,_chromosome:_3	AUGUSTUS	CDS	48766860	48767058	0.68	-	0	ID=g12345.t1.CDS2;Parent=g12345.t1;
OY776278.1_Linnaemya_vulpina_genome_assembly,_chromosome:_3	AUGUSTUS	exon	48766860	48767058	.	-	.	ID=g12345.t1.exon2;Parent=g12345.t1;
OY776278.1_Linnaemya_vulpina_genome_assembly,_chromosome:_3	AUGUSTUS	start_codon	48767056	48767058	.	-	0	ID=g12345.t1.start1;Parent=g12345.t1;
OY776278.1_Linnaemya_vulpina_genome_assembly,_chromosome:_3	AUGUSTUS	mRNA	48766445	48767058	0.39	-	.	ID=g12345.t2;Parent=g12345;
OY776278.1_Linnaemya_vulpina_genome_assembly,_chromosome:_3	AUGUSTUS	stop_codon	48766445	48766447	.	-	0	ID=g12345.t2.stop1;Parent=g12345.t2;
OY776278.1_Linnaemya_vulpina_genome_assembly,_chromosome:_3	AUGUSTUS	CDS	48766445	48766712	0.59	-	1	ID=g12345.t2.CDS1;Parent=g12345.t2;
OY776278.1_Linnaemya_vulpina_genome_assembly,_chromosome:_3	AUGUSTUS	exon	48766445	48766712	.	-	.	ID=g12345.t2.exon1;Parent=g12345.t2;
OY776278.1_Linnaemya_vulpina_genome_assembly,_chromosome:_3	AUGUSTUS	intron	48766713	48766828	0.42	-	.	ID=g12345.t2.intron1;Parent=g12345.t2;
OY776278.1_Linnaemya_vulpina_genome_assembly,_chromosome:_3	AUGUSTUS	CDS	48766829	48767058	0.42	-	0	ID=g12345.t2.CDS2;Parent=g12345.t2;
OY776278.1_Linnaemya_vulpina_genome_assembly,_chromosome:_3	AUGUSTUS	exon	48766829	48767058	.	-	.	ID=g12345.t2.exon2;Parent=g12345.t2;
OY776278.1_Linnaemya_vulpina_genome_assembly,_chromosome:_3	AUGUSTUS	start_codon	48767056	48767058	.	-	0	ID=g12345.t2.start1;Parent=g12345.t2;
OY776278.1_Linnaemya_vulpina_genome_assembly,_chromosome:_3	AUGUSTUS	gene	48821285	48821830	.	-	.	ID=g12346;
OY776278.1_Linnaemya_vulpina_genome_assembly,_chromosome:_3	AUGUSTUS	mRNA	48821285	48821830	0.49	-	.	ID=g12346.t1;Parent=g12346;
OY776278.1_Linnaemya_vulpina_genome_assembly,_chromosome:_3	AUGUSTUS	stop_codon	48821285	48821287	.	-	0	ID=g12346.t1.stop1;Parent=g12346.t1;
OY776278.1_Linnaemya_vulpina_genome_assembly,_chromosome:_3	AUGUSTUS	CDS	48821285	48821830	0.49	-	0	ID=g12346.t1.CDS1;Parent=g12346.t1;
OY776278.1_Linnaemya_vulpina_genome_assembly,_chromosome:_3	AUGUSTUS	exon	48821285	48821830	.	-	.	ID=g12346.t1.exon1;Parent=g12346.t1;
OY776278.1_Linnaemya_vulpina_genome_assembly,_chromosome:_3	AUGUSTUS	start_codon	48821828	48821830	.	-	0	ID=g12346.t1.start1;Parent=g12346.t1;
OY776278.1_Linnaemya_vulpina_genome_assembly,_chromosome:_3	AUGUSTUS	gene	48821981	48822517	.	-	.	ID=g12347;
OY776278.1_Linnaemya_vulpina_genome_assembly,_chromosome:_3	AUGUSTUS	mRNA	48821981	48822517	0.36	-	.	ID=g12347.t1;Parent=g12347;
OY776278.1_Linnaemya_vulpina_genome_assembly,_chromosome:_3	AUGUSTUS	stop_codon	48821981	48821983	.	-	0	ID=g12347.t1.stop1;Parent=g12347.t1;
OY776278.1_Linnaemya_vulpina_genome_assembly,_chromosome:_3	AUGUSTUS	CDS	48821981	48822517	0.36	-	0	ID=g12347.t1.CDS1;Parent=g12347.t1;
OY776278.1_Linnaemya_vulpina_genome_assembly,_chromosome:_3	AUGUSTUS	exon	48821981	48822517	.	-	.	ID=g12347.t1.exon1;Parent=g12347.t1;
OY776278.1_Linnaemya_vulpina_genome_assembly,_chromosome:_3	AUGUSTUS	start_codon	48822515	48822517	.	-	0	ID=g12347.t1.start1;Parent=g12347.t1;
OY776278.1_Linnaemya_vulpina_genome_assembly,_chromosome:_3	AUGUSTUS	gene	48823918	48824634	.	-	.	ID=g12348;
OY776278.1_Linnaemya_vulpina_genome_assembly,_chromosome:_3	AUGUSTUS	mRNA	48823918	48824634	0.96	-	.	ID=g12348.t1;Parent=g12348;
OY776278.1_Linnaemya_vulpina_genome_assembly,_chromosome:_3	AUGUSTUS	stop_codon	48823918	48823920	.	-	0	ID=g12348.t1.stop1;Parent=g12348.t1;
OY776278.1_Linnaemya_vulpina_genome_assembly,_chromosome:_3	AUGUSTUS	CDS	48823918	48824634	0.96	-	0	ID=g12348.t1.CDS1;Parent=g12348.t1;
OY776278.1_Linnaemya_vulpina_genome_assembly,_chromosome:_3	AUGUSTUS	exon	48823918	48824634	.	-	.	ID=g12348.t1.exon1;Parent=g12348.t1;
OY776278.1_Linnaemya_vulpina_genome_assembly,_chromosome:_3	AUGUSTUS	start_codon	48824632	48824634	.	-	0	ID=g12348.t1.start1;Parent=g12348.t1;
OY776278.1_Linnaemya_vulpina_genome_assembly,_chromosome:_3	AUGUSTUS	gene	48832936	48834058	.	+	.	ID=g12349;
OY776278.1_Linnaemya_vulpina_genome_assembly,_chromosome:_3	AUGUSTUS	mRNA	48832936	48834058	1	+	.	ID=g12349.t1;Parent=g12349;
OY776278.1_Linnaemya_vulpina_genome_assembly,_chromosome:_3	AUGUSTUS	start_codon	48832936	48832938	.	+	0	ID=g12349.t1.start1;Parent=g12349.t1;
OY776278.1_Linnaemya_vulpina_genome_assembly,_chromosome:_3	AUGUSTUS	CDS	48832936	48833038	1	+	0	ID=g12349.t1.CDS1;Parent=g12349.t1;
OY776278.1_Linnaemya_vulpina_genome_assembly,_chromosome:_3	AUGUSTUS	exon	48832936	48833038	.	+	.	ID=g12349.t1.exon1;Parent=g12349.t1;
OY776278.1_Linnaemya_vulpina_genome_assembly,_chromosome:_3	AUGUSTUS	intron	48833039	48833101	1	+	.	ID=g12349.t1.intron1;Parent=g12349.t1;
OY776278.1_Linnaemya_vulpina_genome_assembly,_chromosome:_3	AUGUSTUS	CDS	48833102	48833171	1	+	2	ID=g12349.t1.CDS2;Parent=g12349.t1;
OY776278.1_Linnaemya_vulpina_genome_assembly,_chromosome:_3	AUGUSTUS	exon	48833102	48833171	.	+	.	ID=g12349.t1.exon2;Parent=g12349.t1;
OY776278.1_Linnaemya_vulpina_genome_assembly,_chromosome:_3	AUGUSTUS	intron	48833172	48833231	1	+	.	ID=g12349.t1.intron2;Parent=g12349.t1;
OY776278.1_Linnaemya_vulpina_genome_assembly,_chromosome:_3	AUGUSTUS	CDS	48833232	48833499	1	+	1	ID=g12349.t1.CDS3;Parent=g12349.t1;
OY776278.1_Linnaemya_vulpina_genome_assembly,_chromosome:_3	AUGUSTUS	exon	48833232	48833499	.	+	.	ID=g12349.t1.exon3;Parent=g12349.t1;
OY776278.1_Linnaemya_vulpina_genome_assembly,_chromosome:_3	AUGUSTUS	intron	48833500	48833554	1	+	.	ID=g12349.t1.intron3;Parent=g12349.t1;
OY776278.1_Linnaemya_vulpina_genome_assembly,_chromosome:_3	AUGUSTUS	CDS	48833555	48834058	1	+	0	ID=g12349.t1.CDS4;Parent=g12349.t1;
OY776278.1_Linnaemya_vulpina_genome_assembly,_chromosome:_3	AUGUSTUS	exon	48833555	48834058	.	+	.	ID=g12349.t1.exon4;Parent=g12349.t1;
OY776278.1_Linnaemya_vulpina_genome_assembly,_chromosome:_3	AUGUSTUS	stop_codon	48834056	48834058	.	+	0	ID=g12349.t1.stop1;Parent=g12349.t1;
OY776278.1_Linnaemya_vulpina_genome_assembly,_chromosome:_3	AUGUSTUS	gene	48835297	48837160	.	-	.	ID=g12350;
OY776278.1_Linnaemya_vulpina_genome_assembly,_chromosome:_3	AUGUSTUS	mRNA	48835297	48837160	0.8	-	.	ID=g12350.t1;Parent=g12350;
OY776278.1_Linnaemya_vulpina_genome_assembly,_chromosome:_3	AUGUSTUS	stop_codon	48835297	48835299	.	-	0	ID=g12350.t1.stop1;Parent=g12350.t1;
OY776278.1_Linnaemya_vulpina_genome_assembly,_chromosome:_3	AUGUSTUS	CDS	48835297	48835401	1	-	0	ID=g12350.t1.CDS1;Parent=g12350.t1;
OY776278.1_Linnaemya_vulpina_genome_assembly,_chromosome:_3	AUGUSTUS	exon	48835297	48835401	.	-	.	ID=g12350.t1.exon1;Parent=g12350.t1;
OY776278.1_Linnaemya_vulpina_genome_assembly,_chromosome:_3	AUGUSTUS	intron	48835402	48836546	1	-	.	ID=g12350.t1.intron1;Parent=g12350.t1;
OY776278.1_Linnaemya_vulpina_genome_assembly,_chromosome:_3	AUGUSTUS	CDS	48836547	48836702	1	-	0	ID=g12350.t1.CDS2;Parent=g12350.t1;
OY776278.1_Linnaemya_vulpina_genome_assembly,_chromosome:_3	AUGUSTUS	exon	48836547	48836702	.	-	.	ID=g12350.t1.exon2;Parent=g12350.t1;
OY776278.1_Linnaemya_vulpina_genome_assembly,_chromosome:_3	AUGUSTUS	intron	48836703	48836758	0.8	-	.	ID=g12350.t1.intron2;Parent=g12350.t1;
OY776278.1_Linnaemya_vulpina_genome_assembly,_chromosome:_3	AUGUSTUS	CDS	48836759	48837160	0.8	-	0	ID=g12350.t1.CDS3;Parent=g12350.t1;
OY776278.1_Linnaemya_vulpina_genome_assembly,_chromosome:_3	AUGUSTUS	exon	48836759	48837160	.	-	.	ID=g12350.t1.exon3;Parent=g12350.t1;
OY776278.1_Linnaemya_vulpina_genome_assembly,_chromosome:_3	AUGUSTUS	start_codon	48837158	48837160	.	-	0	ID=g12350.t1.start1;Parent=g12350.t1;
OY776278.1_Linnaemya_vulpina_genome_assembly,_chromosome:_3	AUGUSTUS	gene	48837229	48844126	.	-	.	ID=g12351;
OY776278.1_Linnaemya_vulpina_genome_assembly,_chromosome:_3	AUGUSTUS	mRNA	48837229	48844126	0.39	-	.	ID=g12351.t1;Parent=g12351;
OY776278.1_Linnaemya_vulpina_genome_assembly,_chromosome:_3	AUGUSTUS	stop_codon	48837229	48837231	.	-	0	ID=g12351.t1.stop1;Parent=g12351.t1;
OY776278.1_Linnaemya_vulpina_genome_assembly,_chromosome:_3	AUGUSTUS	CDS	48837229	48837448	0.62	-	1	ID=g12351.t1.CDS1;Parent=g12351.t1;
OY776278.1_Linnaemya_vulpina_genome_assembly,_chromosome:_3	AUGUSTUS	exon	48837229	48837448	.	-	.	ID=g12351.t1.exon1;Parent=g12351.t1;
OY776278.1_Linnaemya_vulpina_genome_assembly,_chromosome:_3	AUGUSTUS	intron	48837449	48837839	0.62	-	.	ID=g12351.t1.intron1;Parent=g12351.t1;
OY776278.1_Linnaemya_vulpina_genome_assembly,_chromosome:_3	AUGUSTUS	CDS	48837840	48838196	0.73	-	1	ID=g12351.t1.CDS2;Parent=g12351.t1;
OY776278.1_Linnaemya_vulpina_genome_assembly,_chromosome:_3	AUGUSTUS	exon	48837840	48838196	.	-	.	ID=g12351.t1.exon2;Parent=g12351.t1;
OY776278.1_Linnaemya_vulpina_genome_assembly,_chromosome:_3	AUGUSTUS	intron	48838197	48844094	0.49	-	.	ID=g12351.t1.intron2;Parent=g12351.t1;
OY776278.1_Linnaemya_vulpina_genome_assembly,_chromosome:_3	AUGUSTUS	CDS	48844095	48844126	0.49	-	0	ID=g12351.t1.CDS3;Parent=g12351.t1;
OY776278.1_Linnaemya_vulpina_genome_assembly,_chromosome:_3	AUGUSTUS	exon	48844095	48844126	.	-	.	ID=g12351.t1.exon3;Parent=g12351.t1;
OY776278.1_Linnaemya_vulpina_genome_assembly,_chromosome:_3	AUGUSTUS	start_codon	48844124	48844126	.	-	0	ID=g12351.t1.start1;Parent=g12351.t1;
OY776278.1_Linnaemya_vulpina_genome_assembly,_chromosome:_3	AUGUSTUS	gene	48844224	48846306	.	+	.	ID=g12352;
OY776278.1_Linnaemya_vulpina_genome_assembly,_chromosome:_3	AUGUSTUS	mRNA	48844224	48846306	0.48	+	.	ID=g12352.t1;Parent=g12352;
OY776278.1_Linnaemya_vulpina_genome_assembly,_chromosome:_3	AUGUSTUS	start_codon	48844224	48844226	.	+	0	ID=g12352.t1.start1;Parent=g12352.t1;
OY776278.1_Linnaemya_vulpina_genome_assembly,_chromosome:_3	AUGUSTUS	CDS	48844224	48844342	0.49	+	0	ID=g12352.t1.CDS1;Parent=g12352.t1;
OY776278.1_Linnaemya_vulpina_genome_assembly,_chromosome:_3	AUGUSTUS	exon	48844224	48844342	.	+	.	ID=g12352.t1.exon1;Parent=g12352.t1;
OY776278.1_Linnaemya_vulpina_genome_assembly,_chromosome:_3	AUGUSTUS	intron	48844343	48844550	0.89	+	.	ID=g12352.t1.intron1;Parent=g12352.t1;
OY776278.1_Linnaemya_vulpina_genome_assembly,_chromosome:_3	AUGUSTUS	CDS	48844551	48846306	0.96	+	1	ID=g12352.t1.CDS2;Parent=g12352.t1;
OY776278.1_Linnaemya_vulpina_genome_assembly,_chromosome:_3	AUGUSTUS	exon	48844551	48846306	.	+	.	ID=g12352.t1.exon2;Parent=g12352.t1;
OY776278.1_Linnaemya_vulpina_genome_assembly,_chromosome:_3	AUGUSTUS	stop_codon	48846304	48846306	.	+	0	ID=g12352.t1.stop1;Parent=g12352.t1;
OY776278.1_Linnaemya_vulpina_genome_assembly,_chromosome:_3	AUGUSTUS	gene	48869091	48890901	.	-	.	ID=g12353;
OY776278.1_Linnaemya_vulpina_genome_assembly,_chromosome:_3	AUGUSTUS	mRNA	48869091	48890901	0.22	-	.	ID=g12353.t1;Parent=g12353;
OY776278.1_Linnaemya_vulpina_genome_assembly,_chromosome:_3	AUGUSTUS	stop_codon	48869091	48869093	.	-	0	ID=g12353.t1.stop1;Parent=g12353.t1;
OY776278.1_Linnaemya_vulpina_genome_assembly,_chromosome:_3	AUGUSTUS	CDS	48869091	48869242	0.49	-	2	ID=g12353.t1.CDS1;Parent=g12353.t1;
OY776278.1_Linnaemya_vulpina_genome_assembly,_chromosome:_3	AUGUSTUS	exon	48869091	48869242	.	-	.	ID=g12353.t1.exon1;Parent=g12353.t1;
OY776278.1_Linnaemya_vulpina_genome_assembly,_chromosome:_3	AUGUSTUS	intron	48869243	48888139	0.48	-	.	ID=g12353.t1.intron1;Parent=g12353.t1;
OY776278.1_Linnaemya_vulpina_genome_assembly,_chromosome:_3	AUGUSTUS	CDS	48888140	48888145	0.5	-	2	ID=g12353.t1.CDS2;Parent=g12353.t1;
OY776278.1_Linnaemya_vulpina_genome_assembly,_chromosome:_3	AUGUSTUS	exon	48888140	48888145	.	-	.	ID=g12353.t1.exon2;Parent=g12353.t1;
OY776278.1_Linnaemya_vulpina_genome_assembly,_chromosome:_3	AUGUSTUS	intron	48888146	48888417	1	-	.	ID=g12353.t1.intron2;Parent=g12353.t1;
OY776278.1_Linnaemya_vulpina_genome_assembly,_chromosome:_3	AUGUSTUS	CDS	48888418	48888470	0.47	-	1	ID=g12353.t1.CDS3;Parent=g12353.t1;
OY776278.1_Linnaemya_vulpina_genome_assembly,_chromosome:_3	AUGUSTUS	exon	48888418	48888470	.	-	.	ID=g12353.t1.exon3;Parent=g12353.t1;
OY776278.1_Linnaemya_vulpina_genome_assembly,_chromosome:_3	AUGUSTUS	intron	48888471	48890042	0.46	-	.	ID=g12353.t1.intron3;Parent=g12353.t1;
OY776278.1_Linnaemya_vulpina_genome_assembly,_chromosome:_3	AUGUSTUS	CDS	48890043	48890240	0.76	-	1	ID=g12353.t1.CDS4;Parent=g12353.t1;
OY776278.1_Linnaemya_vulpina_genome_assembly,_chromosome:_3	AUGUSTUS	exon	48890043	48890240	.	-	.	ID=g12353.t1.exon4;Parent=g12353.t1;
OY776278.1_Linnaemya_vulpina_genome_assembly,_chromosome:_3	AUGUSTUS	intron	48890241	48890313	1	-	.	ID=g12353.t1.intron4;Parent=g12353.t1;
OY776278.1_Linnaemya_vulpina_genome_assembly,_chromosome:_3	AUGUSTUS	CDS	48890314	48890362	1	-	2	ID=g12353.t1.CDS5;Parent=g12353.t1;
OY776278.1_Linnaemya_vulpina_genome_assembly,_chromosome:_3	AUGUSTUS	exon	48890314	48890362	.	-	.	ID=g12353.t1.exon5;Parent=g12353.t1;
OY776278.1_Linnaemya_vulpina_genome_assembly,_chromosome:_3	AUGUSTUS	intron	48890363	48890702	0.94	-	.	ID=g12353.t1.intron5;Parent=g12353.t1;
OY776278.1_Linnaemya_vulpina_genome_assembly,_chromosome:_3	AUGUSTUS	CDS	48890703	48890901	0.94	-	0	ID=g12353.t1.CDS6;Parent=g12353.t1;
OY776278.1_Linnaemya_vulpina_genome_assembly,_chromosome:_3	AUGUSTUS	exon	48890703	48890901	.	-	.	ID=g12353.t1.exon6;Parent=g12353.t1;
OY776278.1_Linnaemya_vulpina_genome_assembly,_chromosome:_3	AUGUSTUS	start_codon	48890899	48890901	.	-	0	ID=g12353.t1.start1;Parent=g12353.t1;
OY776278.1_Linnaemya_vulpina_genome_assembly,_chromosome:_3	AUGUSTUS	gene	48880650	48881336	.	-	.	ID=g12354;
OY776278.1_Linnaemya_vulpina_genome_assembly,_chromosome:_3	AUGUSTUS	mRNA	48880650	48881336	0.88	-	.	ID=g12354.t1;Parent=g12354;
OY776278.1_Linnaemya_vulpina_genome_assembly,_chromosome:_3	AUGUSTUS	stop_codon	48880650	48880652	.	-	0	ID=g12354.t1.stop1;Parent=g12354.t1;
OY776278.1_Linnaemya_vulpina_genome_assembly,_chromosome:_3	AUGUSTUS	CDS	48880650	48881336	0.88	-	0	ID=g12354.t1.CDS1;Parent=g12354.t1;
OY776278.1_Linnaemya_vulpina_genome_assembly,_chromosome:_3	AUGUSTUS	exon	48880650	48881336	.	-	.	ID=g12354.t1.exon1;Parent=g12354.t1;
OY776278.1_Linnaemya_vulpina_genome_assembly,_chromosome:_3	AUGUSTUS	start_codon	48881334	48881336	.	-	0	ID=g12354.t1.start1;Parent=g12354.t1;
OY776278.1_Linnaemya_vulpina_genome_assembly,_chromosome:_3	AUGUSTUS	gene	48881494	48882174	.	-	.	ID=g12355;
OY776278.1_Linnaemya_vulpina_genome_assembly,_chromosome:_3	AUGUSTUS	mRNA	48881494	48882174	0.54	-	.	ID=g12355.t1;Parent=g12355;
OY776278.1_Linnaemya_vulpina_genome_assembly,_chromosome:_3	AUGUSTUS	stop_codon	48881494	48881496	.	-	0	ID=g12355.t1.stop1;Parent=g12355.t1;
OY776278.1_Linnaemya_vulpina_genome_assembly,_chromosome:_3	AUGUSTUS	CDS	48881494	48882174	0.54	-	0	ID=g12355.t1.CDS1;Parent=g12355.t1;
OY776278.1_Linnaemya_vulpina_genome_assembly,_chromosome:_3	AUGUSTUS	exon	48881494	48882174	.	-	.	ID=g12355.t1.exon1;Parent=g12355.t1;
OY776278.1_Linnaemya_vulpina_genome_assembly,_chromosome:_3	AUGUSTUS	start_codon	48882172	48882174	.	-	0	ID=g12355.t1.start1;Parent=g12355.t1;
OY776278.1_Linnaemya_vulpina_genome_assembly,_chromosome:_3	AUGUSTUS	gene	48883075	48883476	.	-	.	ID=g12356;
OY776278.1_Linnaemya_vulpina_genome_assembly,_chromosome:_3	AUGUSTUS	mRNA	48883075	48883476	0.76	-	.	ID=g12356.t1;Parent=g12356;
OY776278.1_Linnaemya_vulpina_genome_assembly,_chromosome:_3	AUGUSTUS	stop_codon	48883075	48883077	.	-	0	ID=g12356.t1.stop1;Parent=g12356.t1;
OY776278.1_Linnaemya_vulpina_genome_assembly,_chromosome:_3	AUGUSTUS	CDS	48883075	48883476	0.76	-	0	ID=g12356.t1.CDS1;Parent=g12356.t1;
OY776278.1_Linnaemya_vulpina_genome_assembly,_chromosome:_3	AUGUSTUS	exon	48883075	48883476	.	-	.	ID=g12356.t1.exon1;Parent=g12356.t1;
OY776278.1_Linnaemya_vulpina_genome_assembly,_chromosome:_3	AUGUSTUS	start_codon	48883474	48883476	.	-	0	ID=g12356.t1.start1;Parent=g12356.t1;
OY776278.1_Linnaemya_vulpina_genome_assembly,_chromosome:_3	AUGUSTUS	gene	48883525	48883767	.	-	.	ID=g12357;
OY776278.1_Linnaemya_vulpina_genome_assembly,_chromosome:_3	AUGUSTUS	mRNA	48883525	48883767	0.82	-	.	ID=g12357.t1;Parent=g12357;
OY776278.1_Linnaemya_vulpina_genome_assembly,_chromosome:_3	AUGUSTUS	stop_codon	48883525	48883527	.	-	0	ID=g12357.t1.stop1;Parent=g12357.t1;
OY776278.1_Linnaemya_vulpina_genome_assembly,_chromosome:_3	AUGUSTUS	CDS	48883525	48883767	0.82	-	0	ID=g12357.t1.CDS1;Parent=g12357.t1;
OY776278.1_Linnaemya_vulpina_genome_assembly,_chromosome:_3	AUGUSTUS	exon	48883525	48883767	.	-	.	ID=g12357.t1.exon1;Parent=g12357.t1;
OY776278.1_Linnaemya_vulpina_genome_assembly,_chromosome:_3	AUGUSTUS	start_codon	48883765	48883767	.	-	0	ID=g12357.t1.start1;Parent=g12357.t1;
OY776278.1_Linnaemya_vulpina_genome_assembly,_chromosome:_3	AUGUSTUS	gene	48884060	48884746	.	-	.	ID=g12358;
OY776278.1_Linnaemya_vulpina_genome_assembly,_chromosome:_3	AUGUSTUS	mRNA	48884060	48884746	0.69	-	.	ID=g12358.t1;Parent=g12358;
OY776278.1_Linnaemya_vulpina_genome_assembly,_chromosome:_3	AUGUSTUS	stop_codon	48884060	48884062	.	-	0	ID=g12358.t1.stop1;Parent=g12358.t1;
OY776278.1_Linnaemya_vulpina_genome_assembly,_chromosome:_3	AUGUSTUS	CDS	48884060	48884746	0.69	-	0	ID=g12358.t1.CDS1;Parent=g12358.t1;
OY776278.1_Linnaemya_vulpina_genome_assembly,_chromosome:_3	AUGUSTUS	exon	48884060	48884746	.	-	.	ID=g12358.t1.exon1;Parent=g12358.t1;
OY776278.1_Linnaemya_vulpina_genome_assembly,_chromosome:_3	AUGUSTUS	start_codon	48884744	48884746	.	-	0	ID=g12358.t1.start1;Parent=g12358.t1;
OY776278.1_Linnaemya_vulpina_genome_assembly,_chromosome:_3	AUGUSTUS	gene	48884804	48885643	.	+	.	ID=g12359;
OY776278.1_Linnaemya_vulpina_genome_assembly,_chromosome:_3	AUGUSTUS	mRNA	48884804	48885643	1	+	.	ID=g12359.t1;Parent=g12359;
OY776278.1_Linnaemya_vulpina_genome_assembly,_chromosome:_3	AUGUSTUS	start_codon	48884804	48884806	.	+	0	ID=g12359.t1.start1;Parent=g12359.t1;
OY776278.1_Linnaemya_vulpina_genome_assembly,_chromosome:_3	AUGUSTUS	CDS	48884804	48885643	1	+	0	ID=g12359.t1.CDS1;Parent=g12359.t1;
OY776278.1_Linnaemya_vulpina_genome_assembly,_chromosome:_3	AUGUSTUS	exon	48884804	48885643	.	+	.	ID=g12359.t1.exon1;Parent=g12359.t1;
OY776278.1_Linnaemya_vulpina_genome_assembly,_chromosome:_3	AUGUSTUS	stop_codon	48885641	48885643	.	+	0	ID=g12359.t1.stop1;Parent=g12359.t1;
OY776278.1_Linnaemya_vulpina_genome_assembly,_chromosome:_3	AUGUSTUS	gene	48886830	48887114	.	+	.	ID=g12360;
OY776278.1_Linnaemya_vulpina_genome_assembly,_chromosome:_3	AUGUSTUS	mRNA	48886830	48887114	0.95	+	.	ID=g12360.t1;Parent=g12360;
OY776278.1_Linnaemya_vulpina_genome_assembly,_chromosome:_3	AUGUSTUS	start_codon	48886830	48886832	.	+	0	ID=g12360.t1.start1;Parent=g12360.t1;
OY776278.1_Linnaemya_vulpina_genome_assembly,_chromosome:_3	AUGUSTUS	CDS	48886830	48887114	0.95	+	0	ID=g12360.t1.CDS1;Parent=g12360.t1;
OY776278.1_Linnaemya_vulpina_genome_assembly,_chromosome:_3	AUGUSTUS	exon	48886830	48887114	.	+	.	ID=g12360.t1.exon1;Parent=g12360.t1;
OY776278.1_Linnaemya_vulpina_genome_assembly,_chromosome:_3	AUGUSTUS	stop_codon	48887112	48887114	.	+	0	ID=g12360.t1.stop1;Parent=g12360.t1;
OY776278.1_Linnaemya_vulpina_genome_assembly,_chromosome:_3	AUGUSTUS	gene	48889190	48889807	.	-	.	ID=g12361;
OY776278.1_Linnaemya_vulpina_genome_assembly,_chromosome:_3	AUGUSTUS	mRNA	48889190	48889807	0.4	-	.	ID=g12361.t1;Parent=g12361;
OY776278.1_Linnaemya_vulpina_genome_assembly,_chromosome:_3	AUGUSTUS	stop_codon	48889190	48889192	.	-	0	ID=g12361.t1.stop1;Parent=g12361.t1;
OY776278.1_Linnaemya_vulpina_genome_assembly,_chromosome:_3	AUGUSTUS	CDS	48889190	48889807	0.4	-	0	ID=g12361.t1.CDS1;Parent=g12361.t1;
OY776278.1_Linnaemya_vulpina_genome_assembly,_chromosome:_3	AUGUSTUS	exon	48889190	48889807	.	-	.	ID=g12361.t1.exon1;Parent=g12361.t1;
OY776278.1_Linnaemya_vulpina_genome_assembly,_chromosome:_3	AUGUSTUS	start_codon	48889805	48889807	.	-	0	ID=g12361.t1.start1;Parent=g12361.t1;
OY776278.1_Linnaemya_vulpina_genome_assembly,_chromosome:_3	AUGUSTUS	gene	48893143	48893556	.	+	.	ID=g12362;
OY776278.1_Linnaemya_vulpina_genome_assembly,_chromosome:_3	AUGUSTUS	mRNA	48893143	48893556	1	+	.	ID=g12362.t1;Parent=g12362;
OY776278.1_Linnaemya_vulpina_genome_assembly,_chromosome:_3	AUGUSTUS	start_codon	48893143	48893145	.	+	0	ID=g12362.t1.start1;Parent=g12362.t1;
OY776278.1_Linnaemya_vulpina_genome_assembly,_chromosome:_3	AUGUSTUS	CDS	48893143	48893556	1	+	0	ID=g12362.t1.CDS1;Parent=g12362.t1;
OY776278.1_Linnaemya_vulpina_genome_assembly,_chromosome:_3	AUGUSTUS	exon	48893143	48893556	.	+	.	ID=g12362.t1.exon1;Parent=g12362.t1;
OY776278.1_Linnaemya_vulpina_genome_assembly,_chromosome:_3	AUGUSTUS	stop_codon	48893554	48893556	.	+	0	ID=g12362.t1.stop1;Parent=g12362.t1;
OY776278.1_Linnaemya_vulpina_genome_assembly,_chromosome:_3	AUGUSTUS	gene	48911273	48912861	.	-	.	ID=g12363;
OY776278.1_Linnaemya_vulpina_genome_assembly,_chromosome:_3	AUGUSTUS	mRNA	48911273	48912861	0.86	-	.	ID=g12363.t1;Parent=g12363;
OY776278.1_Linnaemya_vulpina_genome_assembly,_chromosome:_3	AUGUSTUS	stop_codon	48911273	48911275	.	-	0	ID=g12363.t1.stop1;Parent=g12363.t1;
OY776278.1_Linnaemya_vulpina_genome_assembly,_chromosome:_3	AUGUSTUS	CDS	48911273	48911838	1	-	2	ID=g12363.t1.CDS1;Parent=g12363.t1;
OY776278.1_Linnaemya_vulpina_genome_assembly,_chromosome:_3	AUGUSTUS	exon	48911273	48911838	.	-	.	ID=g12363.t1.exon1;Parent=g12363.t1;
OY776278.1_Linnaemya_vulpina_genome_assembly,_chromosome:_3	AUGUSTUS	intron	48911839	48912836	0.86	-	.	ID=g12363.t1.intron1;Parent=g12363.t1;
OY776278.1_Linnaemya_vulpina_genome_assembly,_chromosome:_3	AUGUSTUS	CDS	48912837	48912861	0.86	-	0	ID=g12363.t1.CDS2;Parent=g12363.t1;
OY776278.1_Linnaemya_vulpina_genome_assembly,_chromosome:_3	AUGUSTUS	exon	48912837	48912861	.	-	.	ID=g12363.t1.exon2;Parent=g12363.t1;
OY776278.1_Linnaemya_vulpina_genome_assembly,_chromosome:_3	AUGUSTUS	start_codon	48912859	48912861	.	-	0	ID=g12363.t1.start1;Parent=g12363.t1;
OY776278.1_Linnaemya_vulpina_genome_assembly,_chromosome:_3	AUGUSTUS	gene	48928836	48930629	.	-	.	ID=g12364;
OY776278.1_Linnaemya_vulpina_genome_assembly,_chromosome:_3	AUGUSTUS	mRNA	48928836	48930629	1	-	.	ID=g12364.t1;Parent=g12364;
OY776278.1_Linnaemya_vulpina_genome_assembly,_chromosome:_3	AUGUSTUS	stop_codon	48928836	48928838	.	-	0	ID=g12364.t1.stop1;Parent=g12364.t1;
OY776278.1_Linnaemya_vulpina_genome_assembly,_chromosome:_3	AUGUSTUS	CDS	48928836	48929264	1	-	0	ID=g12364.t1.CDS1;Parent=g12364.t1;
OY776278.1_Linnaemya_vulpina_genome_assembly,_chromosome:_3	AUGUSTUS	exon	48928836	48929264	.	-	.	ID=g12364.t1.exon1;Parent=g12364.t1;
OY776278.1_Linnaemya_vulpina_genome_assembly,_chromosome:_3	AUGUSTUS	intron	48929265	48930204	1	-	.	ID=g12364.t1.intron1;Parent=g12364.t1;
OY776278.1_Linnaemya_vulpina_genome_assembly,_chromosome:_3	AUGUSTUS	CDS	48930205	48930432	1	-	0	ID=g12364.t1.CDS2;Parent=g12364.t1;
OY776278.1_Linnaemya_vulpina_genome_assembly,_chromosome:_3	AUGUSTUS	exon	48930205	48930432	.	-	.	ID=g12364.t1.exon2;Parent=g12364.t1;
OY776278.1_Linnaemya_vulpina_genome_assembly,_chromosome:_3	AUGUSTUS	intron	48930433	48930512	1	-	.	ID=g12364.t1.intron2;Parent=g12364.t1;
OY776278.1_Linnaemya_vulpina_genome_assembly,_chromosome:_3	AUGUSTUS	CDS	48930513	48930629	1	-	0	ID=g12364.t1.CDS3;Parent=g12364.t1;
OY776278.1_Linnaemya_vulpina_genome_assembly,_chromosome:_3	AUGUSTUS	exon	48930513	48930629	.	-	.	ID=g12364.t1.exon3;Parent=g12364.t1;
OY776278.1_Linnaemya_vulpina_genome_assembly,_chromosome:_3	AUGUSTUS	start_codon	48930627	48930629	.	-	0	ID=g12364.t1.start1;Parent=g12364.t1;
OY776278.1_Linnaemya_vulpina_genome_assembly,_chromosome:_3	AUGUSTUS	gene	48940638	48942263	.	-	.	ID=g12365;
OY776278.1_Linnaemya_vulpina_genome_assembly,_chromosome:_3	AUGUSTUS	mRNA	48940638	48942263	1	-	.	ID=g12365.t1;Parent=g12365;
OY776278.1_Linnaemya_vulpina_genome_assembly,_chromosome:_3	AUGUSTUS	stop_codon	48940638	48940640	.	-	0	ID=g12365.t1.stop1;Parent=g12365.t1;
OY776278.1_Linnaemya_vulpina_genome_assembly,_chromosome:_3	AUGUSTUS	CDS	48940638	48941938	1	-	2	ID=g12365.t1.CDS1;Parent=g12365.t1;
OY776278.1_Linnaemya_vulpina_genome_assembly,_chromosome:_3	AUGUSTUS	exon	48940638	48941938	.	-	.	ID=g12365.t1.exon1;Parent=g12365.t1;
OY776278.1_Linnaemya_vulpina_genome_assembly,_chromosome:_3	AUGUSTUS	intron	48941939	48941998	1	-	.	ID=g12365.t1.intron1;Parent=g12365.t1;
OY776278.1_Linnaemya_vulpina_genome_assembly,_chromosome:_3	AUGUSTUS	CDS	48941999	48942263	1	-	0	ID=g12365.t1.CDS2;Parent=g12365.t1;
OY776278.1_Linnaemya_vulpina_genome_assembly,_chromosome:_3	AUGUSTUS	exon	48941999	48942263	.	-	.	ID=g12365.t1.exon2;Parent=g12365.t1;
OY776278.1_Linnaemya_vulpina_genome_assembly,_chromosome:_3	AUGUSTUS	start_codon	48942261	48942263	.	-	0	ID=g12365.t1.start1;Parent=g12365.t1;
OY776278.1_Linnaemya_vulpina_genome_assembly,_chromosome:_3	AUGUSTUS	gene	49002456	49002737	.	+	.	ID=g12366;
OY776278.1_Linnaemya_vulpina_genome_assembly,_chromosome:_3	AUGUSTUS	mRNA	49002456	49002737	0.8	+	.	ID=g12366.t1;Parent=g12366;
OY776278.1_Linnaemya_vulpina_genome_assembly,_chromosome:_3	AUGUSTUS	start_codon	49002456	49002458	.	+	0	ID=g12366.t1.start1;Parent=g12366.t1;
OY776278.1_Linnaemya_vulpina_genome_assembly,_chromosome:_3	AUGUSTUS	CDS	49002456	49002737	0.8	+	0	ID=g12366.t1.CDS1;Parent=g12366.t1;
OY776278.1_Linnaemya_vulpina_genome_assembly,_chromosome:_3	AUGUSTUS	exon	49002456	49002737	.	+	.	ID=g12366.t1.exon1;Parent=g12366.t1;
OY776278.1_Linnaemya_vulpina_genome_assembly,_chromosome:_3	AUGUSTUS	stop_codon	49002735	49002737	.	+	0	ID=g12366.t1.stop1;Parent=g12366.t1;
OY776278.1_Linnaemya_vulpina_genome_assembly,_chromosome:_3	AUGUSTUS	gene	49022335	49023647	.	+	.	ID=g12367;
OY776278.1_Linnaemya_vulpina_genome_assembly,_chromosome:_3	AUGUSTUS	mRNA	49022335	49023647	0.48	+	.	ID=g12367.t1;Parent=g12367;
OY776278.1_Linnaemya_vulpina_genome_assembly,_chromosome:_3	AUGUSTUS	start_codon	49022335	49022337	.	+	0	ID=g12367.t1.start1;Parent=g12367.t1;
OY776278.1_Linnaemya_vulpina_genome_assembly,_chromosome:_3	AUGUSTUS	CDS	49022335	49022384	0.6	+	0	ID=g12367.t1.CDS1;Parent=g12367.t1;
OY776278.1_Linnaemya_vulpina_genome_assembly,_chromosome:_3	AUGUSTUS	exon	49022335	49022384	.	+	.	ID=g12367.t1.exon1;Parent=g12367.t1;
OY776278.1_Linnaemya_vulpina_genome_assembly,_chromosome:_3	AUGUSTUS	intron	49022385	49023400	0.48	+	.	ID=g12367.t1.intron1;Parent=g12367.t1;
OY776278.1_Linnaemya_vulpina_genome_assembly,_chromosome:_3	AUGUSTUS	CDS	49023401	49023647	0.48	+	1	ID=g12367.t1.CDS2;Parent=g12367.t1;
OY776278.1_Linnaemya_vulpina_genome_assembly,_chromosome:_3	AUGUSTUS	exon	49023401	49023647	.	+	.	ID=g12367.t1.exon2;Parent=g12367.t1;
OY776278.1_Linnaemya_vulpina_genome_assembly,_chromosome:_3	AUGUSTUS	stop_codon	49023645	49023647	.	+	0	ID=g12367.t1.stop1;Parent=g12367.t1;
OY776278.1_Linnaemya_vulpina_genome_assembly,_chromosome:_3	AUGUSTUS	gene	49022978	49023647	.	+	.	ID=g12368;
OY776278.1_Linnaemya_vulpina_genome_assembly,_chromosome:_3	AUGUSTUS	mRNA	49022978	49023647	0.44	+	.	ID=g12368.t1;Parent=g12368;
OY776278.1_Linnaemya_vulpina_genome_assembly,_chromosome:_3	AUGUSTUS	start_codon	49022978	49022980	.	+	0	ID=g12368.t1.start1;Parent=g12368.t1;
OY776278.1_Linnaemya_vulpina_genome_assembly,_chromosome:_3	AUGUSTUS	CDS	49022978	49023331	0.45	+	0	ID=g12368.t1.CDS1;Parent=g12368.t1;
OY776278.1_Linnaemya_vulpina_genome_assembly,_chromosome:_3	AUGUSTUS	exon	49022978	49023331	.	+	.	ID=g12368.t1.exon1;Parent=g12368.t1;
OY776278.1_Linnaemya_vulpina_genome_assembly,_chromosome:_3	AUGUSTUS	intron	49023332	49023452	0.44	+	.	ID=g12368.t1.intron1;Parent=g12368.t1;
OY776278.1_Linnaemya_vulpina_genome_assembly,_chromosome:_3	AUGUSTUS	CDS	49023453	49023647	0.44	+	0	ID=g12368.t1.CDS2;Parent=g12368.t1;
OY776278.1_Linnaemya_vulpina_genome_assembly,_chromosome:_3	AUGUSTUS	exon	49023453	49023647	.	+	.	ID=g12368.t1.exon2;Parent=g12368.t1;
OY776278.1_Linnaemya_vulpina_genome_assembly,_chromosome:_3	AUGUSTUS	stop_codon	49023645	49023647	.	+	0	ID=g12368.t1.stop1;Parent=g12368.t1;
OY776278.1_Linnaemya_vulpina_genome_assembly,_chromosome:_3	AUGUSTUS	gene	49050098	49050322	.	+	.	ID=g12369;
OY776278.1_Linnaemya_vulpina_genome_assembly,_chromosome:_3	AUGUSTUS	mRNA	49050098	49050322	1	+	.	ID=g12369.t1;Parent=g12369;
OY776278.1_Linnaemya_vulpina_genome_assembly,_chromosome:_3	AUGUSTUS	start_codon	49050098	49050100	.	+	0	ID=g12369.t1.start1;Parent=g12369.t1;
OY776278.1_Linnaemya_vulpina_genome_assembly,_chromosome:_3	AUGUSTUS	CDS	49050098	49050322	1	+	0	ID=g12369.t1.CDS1;Parent=g12369.t1;
OY776278.1_Linnaemya_vulpina_genome_assembly,_chromosome:_3	AUGUSTUS	exon	49050098	49050322	.	+	.	ID=g12369.t1.exon1;Parent=g12369.t1;
OY776278.1_Linnaemya_vulpina_genome_assembly,_chromosome:_3	AUGUSTUS	stop_codon	49050320	49050322	.	+	0	ID=g12369.t1.stop1;Parent=g12369.t1;
OY776278.1_Linnaemya_vulpina_genome_assembly,_chromosome:_3	AUGUSTUS	gene	49086597	49087698	.	+	.	ID=g12370;
OY776278.1_Linnaemya_vulpina_genome_assembly,_chromosome:_3	AUGUSTUS	mRNA	49086597	49087698	0.98	+	.	ID=g12370.t1;Parent=g12370;
OY776278.1_Linnaemya_vulpina_genome_assembly,_chromosome:_3	AUGUSTUS	start_codon	49086597	49086599	.	+	0	ID=g12370.t1.start1;Parent=g12370.t1;
OY776278.1_Linnaemya_vulpina_genome_assembly,_chromosome:_3	AUGUSTUS	CDS	49086597	49086879	1	+	0	ID=g12370.t1.CDS1;Parent=g12370.t1;
OY776278.1_Linnaemya_vulpina_genome_assembly,_chromosome:_3	AUGUSTUS	exon	49086597	49086879	.	+	.	ID=g12370.t1.exon1;Parent=g12370.t1;
OY776278.1_Linnaemya_vulpina_genome_assembly,_chromosome:_3	AUGUSTUS	intron	49086880	49086985	1	+	.	ID=g12370.t1.intron1;Parent=g12370.t1;
OY776278.1_Linnaemya_vulpina_genome_assembly,_chromosome:_3	AUGUSTUS	CDS	49086986	49087698	0.98	+	2	ID=g12370.t1.CDS2;Parent=g12370.t1;
OY776278.1_Linnaemya_vulpina_genome_assembly,_chromosome:_3	AUGUSTUS	exon	49086986	49087698	.	+	.	ID=g12370.t1.exon2;Parent=g12370.t1;
OY776278.1_Linnaemya_vulpina_genome_assembly,_chromosome:_3	AUGUSTUS	stop_codon	49087696	49087698	.	+	0	ID=g12370.t1.stop1;Parent=g12370.t1;
OY776278.1_Linnaemya_vulpina_genome_assembly,_chromosome:_3	AUGUSTUS	gene	49091430	49092531	.	+	.	ID=g12371;
OY776278.1_Linnaemya_vulpina_genome_assembly,_chromosome:_3	AUGUSTUS	mRNA	49091430	49092531	0.99	+	.	ID=g12371.t1;Parent=g12371;
OY776278.1_Linnaemya_vulpina_genome_assembly,_chromosome:_3	AUGUSTUS	start_codon	49091430	49091432	.	+	0	ID=g12371.t1.start1;Parent=g12371.t1;
OY776278.1_Linnaemya_vulpina_genome_assembly,_chromosome:_3	AUGUSTUS	CDS	49091430	49091712	1	+	0	ID=g12371.t1.CDS1;Parent=g12371.t1;
OY776278.1_Linnaemya_vulpina_genome_assembly,_chromosome:_3	AUGUSTUS	exon	49091430	49091712	.	+	.	ID=g12371.t1.exon1;Parent=g12371.t1;
OY776278.1_Linnaemya_vulpina_genome_assembly,_chromosome:_3	AUGUSTUS	intron	49091713	49091818	1	+	.	ID=g12371.t1.intron1;Parent=g12371.t1;
OY776278.1_Linnaemya_vulpina_genome_assembly,_chromosome:_3	AUGUSTUS	CDS	49091819	49092531	0.99	+	2	ID=g12371.t1.CDS2;Parent=g12371.t1;
OY776278.1_Linnaemya_vulpina_genome_assembly,_chromosome:_3	AUGUSTUS	exon	49091819	49092531	.	+	.	ID=g12371.t1.exon2;Parent=g12371.t1;
OY776278.1_Linnaemya_vulpina_genome_assembly,_chromosome:_3	AUGUSTUS	stop_codon	49092529	49092531	.	+	0	ID=g12371.t1.stop1;Parent=g12371.t1;
OY776278.1_Linnaemya_vulpina_genome_assembly,_chromosome:_3	AUGUSTUS	gene	49107628	49108527	.	-	.	ID=g12372;
OY776278.1_Linnaemya_vulpina_genome_assembly,_chromosome:_3	AUGUSTUS	mRNA	49107628	49108527	0.93	-	.	ID=g12372.t1;Parent=g12372;
OY776278.1_Linnaemya_vulpina_genome_assembly,_chromosome:_3	AUGUSTUS	stop_codon	49107628	49107630	.	-	0	ID=g12372.t1.stop1;Parent=g12372.t1;
OY776278.1_Linnaemya_vulpina_genome_assembly,_chromosome:_3	AUGUSTUS	CDS	49107628	49107712	1	-	1	ID=g12372.t1.CDS1;Parent=g12372.t1;
OY776278.1_Linnaemya_vulpina_genome_assembly,_chromosome:_3	AUGUSTUS	exon	49107628	49107712	.	-	.	ID=g12372.t1.exon1;Parent=g12372.t1;
OY776278.1_Linnaemya_vulpina_genome_assembly,_chromosome:_3	AUGUSTUS	intron	49107713	49107867	1	-	.	ID=g12372.t1.intron1;Parent=g12372.t1;
OY776278.1_Linnaemya_vulpina_genome_assembly,_chromosome:_3	AUGUSTUS	CDS	49107868	49108001	1	-	0	ID=g12372.t1.CDS2;Parent=g12372.t1;
OY776278.1_Linnaemya_vulpina_genome_assembly,_chromosome:_3	AUGUSTUS	exon	49107868	49108001	.	-	.	ID=g12372.t1.exon2;Parent=g12372.t1;
OY776278.1_Linnaemya_vulpina_genome_assembly,_chromosome:_3	AUGUSTUS	intron	49108002	49108479	0.93	-	.	ID=g12372.t1.intron2;Parent=g12372.t1;
OY776278.1_Linnaemya_vulpina_genome_assembly,_chromosome:_3	AUGUSTUS	CDS	49108480	49108527	0.93	-	0	ID=g12372.t1.CDS3;Parent=g12372.t1;
OY776278.1_Linnaemya_vulpina_genome_assembly,_chromosome:_3	AUGUSTUS	exon	49108480	49108527	.	-	.	ID=g12372.t1.exon3;Parent=g12372.t1;
OY776278.1_Linnaemya_vulpina_genome_assembly,_chromosome:_3	AUGUSTUS	start_codon	49108525	49108527	.	-	0	ID=g12372.t1.start1;Parent=g12372.t1;
OY776278.1_Linnaemya_vulpina_genome_assembly,_chromosome:_3	AUGUSTUS	gene	49149303	49152333	.	-	.	ID=g12373;
OY776278.1_Linnaemya_vulpina_genome_assembly,_chromosome:_3	AUGUSTUS	mRNA	49149303	49152333	0.42	-	.	ID=g12373.t1;Parent=g12373;
OY776278.1_Linnaemya_vulpina_genome_assembly,_chromosome:_3	AUGUSTUS	stop_codon	49149303	49149305	.	-	0	ID=g12373.t1.stop1;Parent=g12373.t1;
OY776278.1_Linnaemya_vulpina_genome_assembly,_chromosome:_3	AUGUSTUS	CDS	49149303	49149775	0.54	-	2	ID=g12373.t1.CDS1;Parent=g12373.t1;
OY776278.1_Linnaemya_vulpina_genome_assembly,_chromosome:_3	AUGUSTUS	exon	49149303	49149775	.	-	.	ID=g12373.t1.exon1;Parent=g12373.t1;
OY776278.1_Linnaemya_vulpina_genome_assembly,_chromosome:_3	AUGUSTUS	intron	49149776	49149825	0.68	-	.	ID=g12373.t1.intron1;Parent=g12373.t1;
OY776278.1_Linnaemya_vulpina_genome_assembly,_chromosome:_3	AUGUSTUS	CDS	49149826	49150009	0.96	-	0	ID=g12373.t1.CDS2;Parent=g12373.t1;
OY776278.1_Linnaemya_vulpina_genome_assembly,_chromosome:_3	AUGUSTUS	exon	49149826	49150009	.	-	.	ID=g12373.t1.exon2;Parent=g12373.t1;
OY776278.1_Linnaemya_vulpina_genome_assembly,_chromosome:_3	AUGUSTUS	intron	49150010	49151700	0.99	-	.	ID=g12373.t1.intron2;Parent=g12373.t1;
OY776278.1_Linnaemya_vulpina_genome_assembly,_chromosome:_3	AUGUSTUS	CDS	49151701	49151805	1	-	0	ID=g12373.t1.CDS3;Parent=g12373.t1;
OY776278.1_Linnaemya_vulpina_genome_assembly,_chromosome:_3	AUGUSTUS	exon	49151701	49151805	.	-	.	ID=g12373.t1.exon3;Parent=g12373.t1;
OY776278.1_Linnaemya_vulpina_genome_assembly,_chromosome:_3	AUGUSTUS	intron	49151806	49151887	1	-	.	ID=g12373.t1.intron3;Parent=g12373.t1;
OY776278.1_Linnaemya_vulpina_genome_assembly,_chromosome:_3	AUGUSTUS	CDS	49151888	49152054	1	-	2	ID=g12373.t1.CDS4;Parent=g12373.t1;
OY776278.1_Linnaemya_vulpina_genome_assembly,_chromosome:_3	AUGUSTUS	exon	49151888	49152054	.	-	.	ID=g12373.t1.exon4;Parent=g12373.t1;
OY776278.1_Linnaemya_vulpina_genome_assembly,_chromosome:_3	AUGUSTUS	intron	49152055	49152293	0.78	-	.	ID=g12373.t1.intron4;Parent=g12373.t1;
OY776278.1_Linnaemya_vulpina_genome_assembly,_chromosome:_3	AUGUSTUS	CDS	49152294	49152333	0.78	-	0	ID=g12373.t1.CDS5;Parent=g12373.t1;
OY776278.1_Linnaemya_vulpina_genome_assembly,_chromosome:_3	AUGUSTUS	exon	49152294	49152333	.	-	.	ID=g12373.t1.exon5;Parent=g12373.t1;
OY776278.1_Linnaemya_vulpina_genome_assembly,_chromosome:_3	AUGUSTUS	start_codon	49152331	49152333	.	-	0	ID=g12373.t1.start1;Parent=g12373.t1;
OY776278.1_Linnaemya_vulpina_genome_assembly,_chromosome:_3	AUGUSTUS	gene	49159427	49160523	.	+	.	ID=g12374;
OY776278.1_Linnaemya_vulpina_genome_assembly,_chromosome:_3	AUGUSTUS	mRNA	49159427	49160523	0.4	+	.	ID=g12374.t1;Parent=g12374;
OY776278.1_Linnaemya_vulpina_genome_assembly,_chromosome:_3	AUGUSTUS	start_codon	49159427	49159429	.	+	0	ID=g12374.t1.start1;Parent=g12374.t1;
OY776278.1_Linnaemya_vulpina_genome_assembly,_chromosome:_3	AUGUSTUS	CDS	49159427	49159479	0.4	+	0	ID=g12374.t1.CDS1;Parent=g12374.t1;
OY776278.1_Linnaemya_vulpina_genome_assembly,_chromosome:_3	AUGUSTUS	exon	49159427	49159479	.	+	.	ID=g12374.t1.exon1;Parent=g12374.t1;
OY776278.1_Linnaemya_vulpina_genome_assembly,_chromosome:_3	AUGUSTUS	intron	49159480	49159592	0.4	+	.	ID=g12374.t1.intron1;Parent=g12374.t1;
OY776278.1_Linnaemya_vulpina_genome_assembly,_chromosome:_3	AUGUSTUS	CDS	49159593	49159779	1	+	1	ID=g12374.t1.CDS2;Parent=g12374.t1;
OY776278.1_Linnaemya_vulpina_genome_assembly,_chromosome:_3	AUGUSTUS	exon	49159593	49159779	.	+	.	ID=g12374.t1.exon2;Parent=g12374.t1;
OY776278.1_Linnaemya_vulpina_genome_assembly,_chromosome:_3	AUGUSTUS	intron	49159780	49159852	1	+	.	ID=g12374.t1.intron2;Parent=g12374.t1;
OY776278.1_Linnaemya_vulpina_genome_assembly,_chromosome:_3	AUGUSTUS	CDS	49159853	49160043	0.98	+	0	ID=g12374.t1.CDS3;Parent=g12374.t1;
OY776278.1_Linnaemya_vulpina_genome_assembly,_chromosome:_3	AUGUSTUS	exon	49159853	49160043	.	+	.	ID=g12374.t1.exon3;Parent=g12374.t1;
OY776278.1_Linnaemya_vulpina_genome_assembly,_chromosome:_3	AUGUSTUS	intron	49160044	49160099	0.98	+	.	ID=g12374.t1.intron3;Parent=g12374.t1;
OY776278.1_Linnaemya_vulpina_genome_assembly,_chromosome:_3	AUGUSTUS	CDS	49160100	49160523	0.98	+	1	ID=g12374.t1.CDS4;Parent=g12374.t1;
OY776278.1_Linnaemya_vulpina_genome_assembly,_chromosome:_3	AUGUSTUS	exon	49160100	49160523	.	+	.	ID=g12374.t1.exon4;Parent=g12374.t1;
OY776278.1_Linnaemya_vulpina_genome_assembly,_chromosome:_3	AUGUSTUS	stop_codon	49160521	49160523	.	+	0	ID=g12374.t1.stop1;Parent=g12374.t1;
OY776278.1_Linnaemya_vulpina_genome_assembly,_chromosome:_3	AUGUSTUS	gene	49180518	49180751	.	+	.	ID=g12375;
OY776278.1_Linnaemya_vulpina_genome_assembly,_chromosome:_3	AUGUSTUS	mRNA	49180518	49180751	1	+	.	ID=g12375.t1;Parent=g12375;
OY776278.1_Linnaemya_vulpina_genome_assembly,_chromosome:_3	AUGUSTUS	start_codon	49180518	49180520	.	+	0	ID=g12375.t1.start1;Parent=g12375.t1;
OY776278.1_Linnaemya_vulpina_genome_assembly,_chromosome:_3	AUGUSTUS	CDS	49180518	49180751	1	+	0	ID=g12375.t1.CDS1;Parent=g12375.t1;
OY776278.1_Linnaemya_vulpina_genome_assembly,_chromosome:_3	AUGUSTUS	exon	49180518	49180751	.	+	.	ID=g12375.t1.exon1;Parent=g12375.t1;
OY776278.1_Linnaemya_vulpina_genome_assembly,_chromosome:_3	AUGUSTUS	stop_codon	49180749	49180751	.	+	0	ID=g12375.t1.stop1;Parent=g12375.t1;
OY776278.1_Linnaemya_vulpina_genome_assembly,_chromosome:_3	AUGUSTUS	gene	49180781	49181239	.	+	.	ID=g12376;
OY776278.1_Linnaemya_vulpina_genome_assembly,_chromosome:_3	AUGUSTUS	mRNA	49180781	49181239	1	+	.	ID=g12376.t1;Parent=g12376;
OY776278.1_Linnaemya_vulpina_genome_assembly,_chromosome:_3	AUGUSTUS	start_codon	49180781	49180783	.	+	0	ID=g12376.t1.start1;Parent=g12376.t1;
OY776278.1_Linnaemya_vulpina_genome_assembly,_chromosome:_3	AUGUSTUS	CDS	49180781	49181239	1	+	0	ID=g12376.t1.CDS1;Parent=g12376.t1;
OY776278.1_Linnaemya_vulpina_genome_assembly,_chromosome:_3	AUGUSTUS	exon	49180781	49181239	.	+	.	ID=g12376.t1.exon1;Parent=g12376.t1;
OY776278.1_Linnaemya_vulpina_genome_assembly,_chromosome:_3	AUGUSTUS	stop_codon	49181237	49181239	.	+	0	ID=g12376.t1.stop1;Parent=g12376.t1;
OY776278.1_Linnaemya_vulpina_genome_assembly,_chromosome:_3	AUGUSTUS	gene	49181312	49182992	.	+	.	ID=g12377;
OY776278.1_Linnaemya_vulpina_genome_assembly,_chromosome:_3	AUGUSTUS	mRNA	49181312	49182992	0.93	+	.	ID=g12377.t1;Parent=g12377;
OY776278.1_Linnaemya_vulpina_genome_assembly,_chromosome:_3	AUGUSTUS	start_codon	49181312	49181314	.	+	0	ID=g12377.t1.start1;Parent=g12377.t1;
OY776278.1_Linnaemya_vulpina_genome_assembly,_chromosome:_3	AUGUSTUS	CDS	49181312	49182510	0.97	+	0	ID=g12377.t1.CDS1;Parent=g12377.t1;
OY776278.1_Linnaemya_vulpina_genome_assembly,_chromosome:_3	AUGUSTUS	exon	49181312	49182510	.	+	.	ID=g12377.t1.exon1;Parent=g12377.t1;
OY776278.1_Linnaemya_vulpina_genome_assembly,_chromosome:_3	AUGUSTUS	intron	49182511	49182565	0.98	+	.	ID=g12377.t1.intron1;Parent=g12377.t1;
OY776278.1_Linnaemya_vulpina_genome_assembly,_chromosome:_3	AUGUSTUS	CDS	49182566	49182787	0.94	+	1	ID=g12377.t1.CDS2;Parent=g12377.t1;
OY776278.1_Linnaemya_vulpina_genome_assembly,_chromosome:_3	AUGUSTUS	exon	49182566	49182787	.	+	.	ID=g12377.t1.exon2;Parent=g12377.t1;
OY776278.1_Linnaemya_vulpina_genome_assembly,_chromosome:_3	AUGUSTUS	intron	49182788	49182886	0.96	+	.	ID=g12377.t1.intron2;Parent=g12377.t1;
OY776278.1_Linnaemya_vulpina_genome_assembly,_chromosome:_3	AUGUSTUS	CDS	49182887	49182992	0.96	+	1	ID=g12377.t1.CDS3;Parent=g12377.t1;
OY776278.1_Linnaemya_vulpina_genome_assembly,_chromosome:_3	AUGUSTUS	exon	49182887	49182992	.	+	.	ID=g12377.t1.exon3;Parent=g12377.t1;
OY776278.1_Linnaemya_vulpina_genome_assembly,_chromosome:_3	AUGUSTUS	stop_codon	49182990	49182992	.	+	0	ID=g12377.t1.stop1;Parent=g12377.t1;
OY776278.1_Linnaemya_vulpina_genome_assembly,_chromosome:_3	AUGUSTUS	gene	49183657	49184341	.	+	.	ID=g12378;
OY776278.1_Linnaemya_vulpina_genome_assembly,_chromosome:_3	AUGUSTUS	mRNA	49183657	49184341	0.81	+	.	ID=g12378.t1;Parent=g12378;
OY776278.1_Linnaemya_vulpina_genome_assembly,_chromosome:_3	AUGUSTUS	start_codon	49183657	49183659	.	+	0	ID=g12378.t1.start1;Parent=g12378.t1;
OY776278.1_Linnaemya_vulpina_genome_assembly,_chromosome:_3	AUGUSTUS	CDS	49183657	49183715	0.83	+	0	ID=g12378.t1.CDS1;Parent=g12378.t1;
OY776278.1_Linnaemya_vulpina_genome_assembly,_chromosome:_3	AUGUSTUS	exon	49183657	49183715	.	+	.	ID=g12378.t1.exon1;Parent=g12378.t1;
OY776278.1_Linnaemya_vulpina_genome_assembly,_chromosome:_3	AUGUSTUS	intron	49183716	49184046	0.83	+	.	ID=g12378.t1.intron1;Parent=g12378.t1;
OY776278.1_Linnaemya_vulpina_genome_assembly,_chromosome:_3	AUGUSTUS	CDS	49184047	49184341	0.89	+	1	ID=g12378.t1.CDS2;Parent=g12378.t1;
OY776278.1_Linnaemya_vulpina_genome_assembly,_chromosome:_3	AUGUSTUS	exon	49184047	49184341	.	+	.	ID=g12378.t1.exon2;Parent=g12378.t1;
OY776278.1_Linnaemya_vulpina_genome_assembly,_chromosome:_3	AUGUSTUS	stop_codon	49184339	49184341	.	+	0	ID=g12378.t1.stop1;Parent=g12378.t1;
OY776278.1_Linnaemya_vulpina_genome_assembly,_chromosome:_3	AUGUSTUS	mRNA	49183657	49184341	0.49	+	.	ID=g12378.t2;Parent=g12378;
OY776278.1_Linnaemya_vulpina_genome_assembly,_chromosome:_3	AUGUSTUS	start_codon	49183657	49183659	.	+	0	ID=g12378.t2.start1;Parent=g12378.t2;
OY776278.1_Linnaemya_vulpina_genome_assembly,_chromosome:_3	AUGUSTUS	CDS	49183657	49183726	0.55	+	0	ID=g12378.t2.CDS1;Parent=g12378.t2;
OY776278.1_Linnaemya_vulpina_genome_assembly,_chromosome:_3	AUGUSTUS	exon	49183657	49183726	.	+	.	ID=g12378.t2.exon1;Parent=g12378.t2;
OY776278.1_Linnaemya_vulpina_genome_assembly,_chromosome:_3	AUGUSTUS	intron	49183727	49183856	0.52	+	.	ID=g12378.t2.intron1;Parent=g12378.t2;
OY776278.1_Linnaemya_vulpina_genome_assembly,_chromosome:_3	AUGUSTUS	CDS	49183857	49184341	0.49	+	2	ID=g12378.t2.CDS2;Parent=g12378.t2;
OY776278.1_Linnaemya_vulpina_genome_assembly,_chromosome:_3	AUGUSTUS	exon	49183857	49184341	.	+	.	ID=g12378.t2.exon2;Parent=g12378.t2;
OY776278.1_Linnaemya_vulpina_genome_assembly,_chromosome:_3	AUGUSTUS	stop_codon	49184339	49184341	.	+	0	ID=g12378.t2.stop1;Parent=g12378.t2;
OY776278.1_Linnaemya_vulpina_genome_assembly,_chromosome:_3	AUGUSTUS	gene	49185646	49187011	.	+	.	ID=g12379;
OY776278.1_Linnaemya_vulpina_genome_assembly,_chromosome:_3	AUGUSTUS	mRNA	49185646	49187011	0.47	+	.	ID=g12379.t1;Parent=g12379;
OY776278.1_Linnaemya_vulpina_genome_assembly,_chromosome:_3	AUGUSTUS	start_codon	49185646	49185648	.	+	0	ID=g12379.t1.start1;Parent=g12379.t1;
OY776278.1_Linnaemya_vulpina_genome_assembly,_chromosome:_3	AUGUSTUS	CDS	49185646	49186645	0.47	+	0	ID=g12379.t1.CDS1;Parent=g12379.t1;
OY776278.1_Linnaemya_vulpina_genome_assembly,_chromosome:_3	AUGUSTUS	exon	49185646	49186645	.	+	.	ID=g12379.t1.exon1;Parent=g12379.t1;
OY776278.1_Linnaemya_vulpina_genome_assembly,_chromosome:_3	AUGUSTUS	intron	49186646	49186733	0.98	+	.	ID=g12379.t1.intron1;Parent=g12379.t1;
OY776278.1_Linnaemya_vulpina_genome_assembly,_chromosome:_3	AUGUSTUS	CDS	49186734	49187011	0.98	+	2	ID=g12379.t1.CDS2;Parent=g12379.t1;
OY776278.1_Linnaemya_vulpina_genome_assembly,_chromosome:_3	AUGUSTUS	exon	49186734	49187011	.	+	.	ID=g12379.t1.exon2;Parent=g12379.t1;
OY776278.1_Linnaemya_vulpina_genome_assembly,_chromosome:_3	AUGUSTUS	stop_codon	49187009	49187011	.	+	0	ID=g12379.t1.stop1;Parent=g12379.t1;
OY776278.1_Linnaemya_vulpina_genome_assembly,_chromosome:_3	AUGUSTUS	gene	49190441	49191342	.	-	.	ID=g12380;
OY776278.1_Linnaemya_vulpina_genome_assembly,_chromosome:_3	AUGUSTUS	mRNA	49190441	49191342	0.24	-	.	ID=g12380.t1;Parent=g12380;
OY776278.1_Linnaemya_vulpina_genome_assembly,_chromosome:_3	AUGUSTUS	stop_codon	49190441	49190443	.	-	0	ID=g12380.t1.stop1;Parent=g12380.t1;
OY776278.1_Linnaemya_vulpina_genome_assembly,_chromosome:_3	AUGUSTUS	CDS	49190441	49190655	0.27	-	2	ID=g12380.t1.CDS1;Parent=g12380.t1;
OY776278.1_Linnaemya_vulpina_genome_assembly,_chromosome:_3	AUGUSTUS	exon	49190441	49190655	.	-	.	ID=g12380.t1.exon1;Parent=g12380.t1;
OY776278.1_Linnaemya_vulpina_genome_assembly,_chromosome:_3	AUGUSTUS	intron	49190656	49190736	1	-	.	ID=g12380.t1.intron1;Parent=g12380.t1;
OY776278.1_Linnaemya_vulpina_genome_assembly,_chromosome:_3	AUGUSTUS	CDS	49190737	49191212	0.86	-	1	ID=g12380.t1.CDS2;Parent=g12380.t1;
OY776278.1_Linnaemya_vulpina_genome_assembly,_chromosome:_3	AUGUSTUS	exon	49190737	49191212	.	-	.	ID=g12380.t1.exon2;Parent=g12380.t1;
OY776278.1_Linnaemya_vulpina_genome_assembly,_chromosome:_3	AUGUSTUS	intron	49191213	49191283	0.81	-	.	ID=g12380.t1.intron2;Parent=g12380.t1;
OY776278.1_Linnaemya_vulpina_genome_assembly,_chromosome:_3	AUGUSTUS	CDS	49191284	49191342	0.82	-	0	ID=g12380.t1.CDS3;Parent=g12380.t1;
OY776278.1_Linnaemya_vulpina_genome_assembly,_chromosome:_3	AUGUSTUS	exon	49191284	49191342	.	-	.	ID=g12380.t1.exon3;Parent=g12380.t1;
OY776278.1_Linnaemya_vulpina_genome_assembly,_chromosome:_3	AUGUSTUS	start_codon	49191340	49191342	.	-	0	ID=g12380.t1.start1;Parent=g12380.t1;
OY776278.1_Linnaemya_vulpina_genome_assembly,_chromosome:_3	AUGUSTUS	gene	49197804	49199025	.	-	.	ID=g12381;
OY776278.1_Linnaemya_vulpina_genome_assembly,_chromosome:_3	AUGUSTUS	mRNA	49197804	49199025	0.91	-	.	ID=g12381.t1;Parent=g12381;
OY776278.1_Linnaemya_vulpina_genome_assembly,_chromosome:_3	AUGUSTUS	stop_codon	49197804	49197806	.	-	0	ID=g12381.t1.stop1;Parent=g12381.t1;
OY776278.1_Linnaemya_vulpina_genome_assembly,_chromosome:_3	AUGUSTUS	CDS	49197804	49198114	0.92	-	2	ID=g12381.t1.CDS1;Parent=g12381.t1;
OY776278.1_Linnaemya_vulpina_genome_assembly,_chromosome:_3	AUGUSTUS	exon	49197804	49198114	.	-	.	ID=g12381.t1.exon1;Parent=g12381.t1;
OY776278.1_Linnaemya_vulpina_genome_assembly,_chromosome:_3	AUGUSTUS	intron	49198115	49198895	0.99	-	.	ID=g12381.t1.intron1;Parent=g12381.t1;
OY776278.1_Linnaemya_vulpina_genome_assembly,_chromosome:_3	AUGUSTUS	CDS	49198896	49199025	0.99	-	0	ID=g12381.t1.CDS2;Parent=g12381.t1;
OY776278.1_Linnaemya_vulpina_genome_assembly,_chromosome:_3	AUGUSTUS	exon	49198896	49199025	.	-	.	ID=g12381.t1.exon2;Parent=g12381.t1;
OY776278.1_Linnaemya_vulpina_genome_assembly,_chromosome:_3	AUGUSTUS	start_codon	49199023	49199025	.	-	0	ID=g12381.t1.start1;Parent=g12381.t1;
OY776278.1_Linnaemya_vulpina_genome_assembly,_chromosome:_3	AUGUSTUS	gene	49199168	49199579	.	-	.	ID=g12382;
OY776278.1_Linnaemya_vulpina_genome_assembly,_chromosome:_3	AUGUSTUS	mRNA	49199168	49199579	0.58	-	.	ID=g12382.t1;Parent=g12382;
OY776278.1_Linnaemya_vulpina_genome_assembly,_chromosome:_3	AUGUSTUS	stop_codon	49199168	49199170	.	-	0	ID=g12382.t1.stop1;Parent=g12382.t1;
OY776278.1_Linnaemya_vulpina_genome_assembly,_chromosome:_3	AUGUSTUS	CDS	49199168	49199481	0.58	-	2	ID=g12382.t1.CDS1;Parent=g12382.t1;
OY776278.1_Linnaemya_vulpina_genome_assembly,_chromosome:_3	AUGUSTUS	exon	49199168	49199481	.	-	.	ID=g12382.t1.exon1;Parent=g12382.t1;
OY776278.1_Linnaemya_vulpina_genome_assembly,_chromosome:_3	AUGUSTUS	intron	49199482	49199542	0.58	-	.	ID=g12382.t1.intron1;Parent=g12382.t1;
OY776278.1_Linnaemya_vulpina_genome_assembly,_chromosome:_3	AUGUSTUS	CDS	49199543	49199579	0.63	-	0	ID=g12382.t1.CDS2;Parent=g12382.t1;
OY776278.1_Linnaemya_vulpina_genome_assembly,_chromosome:_3	AUGUSTUS	exon	49199543	49199579	.	-	.	ID=g12382.t1.exon2;Parent=g12382.t1;
OY776278.1_Linnaemya_vulpina_genome_assembly,_chromosome:_3	AUGUSTUS	start_codon	49199577	49199579	.	-	0	ID=g12382.t1.start1;Parent=g12382.t1;
OY776278.1_Linnaemya_vulpina_genome_assembly,_chromosome:_3	AUGUSTUS	gene	49205160	49206029	.	+	.	ID=g12383;
OY776278.1_Linnaemya_vulpina_genome_assembly,_chromosome:_3	AUGUSTUS	mRNA	49205160	49205640	0.57	+	.	ID=g12383.t1;Parent=g12383;
OY776278.1_Linnaemya_vulpina_genome_assembly,_chromosome:_3	AUGUSTUS	start_codon	49205160	49205162	.	+	0	ID=g12383.t1.start1;Parent=g12383.t1;
OY776278.1_Linnaemya_vulpina_genome_assembly,_chromosome:_3	AUGUSTUS	CDS	49205160	49205373	0.91	+	0	ID=g12383.t1.CDS1;Parent=g12383.t1;
OY776278.1_Linnaemya_vulpina_genome_assembly,_chromosome:_3	AUGUSTUS	exon	49205160	49205373	.	+	.	ID=g12383.t1.exon1;Parent=g12383.t1;
OY776278.1_Linnaemya_vulpina_genome_assembly,_chromosome:_3	AUGUSTUS	intron	49205374	49205623	0.57	+	.	ID=g12383.t1.intron1;Parent=g12383.t1;
OY776278.1_Linnaemya_vulpina_genome_assembly,_chromosome:_3	AUGUSTUS	CDS	49205624	49205640	0.57	+	2	ID=g12383.t1.CDS2;Parent=g12383.t1;
OY776278.1_Linnaemya_vulpina_genome_assembly,_chromosome:_3	AUGUSTUS	exon	49205624	49205640	.	+	.	ID=g12383.t1.exon2;Parent=g12383.t1;
OY776278.1_Linnaemya_vulpina_genome_assembly,_chromosome:_3	AUGUSTUS	stop_codon	49205638	49205640	.	+	0	ID=g12383.t1.stop1;Parent=g12383.t1;
OY776278.1_Linnaemya_vulpina_genome_assembly,_chromosome:_3	AUGUSTUS	mRNA	49205160	49206029	0.93	+	.	ID=g12383.t2;Parent=g12383;
OY776278.1_Linnaemya_vulpina_genome_assembly,_chromosome:_3	AUGUSTUS	start_codon	49205160	49205162	.	+	0	ID=g12383.t2.start1;Parent=g12383.t2;
OY776278.1_Linnaemya_vulpina_genome_assembly,_chromosome:_3	AUGUSTUS	CDS	49205160	49205373	1	+	0	ID=g12383.t2.CDS1;Parent=g12383.t2;
OY776278.1_Linnaemya_vulpina_genome_assembly,_chromosome:_3	AUGUSTUS	exon	49205160	49205373	.	+	.	ID=g12383.t2.exon1;Parent=g12383.t2;
OY776278.1_Linnaemya_vulpina_genome_assembly,_chromosome:_3	AUGUSTUS	intron	49205374	49205856	0.99	+	.	ID=g12383.t2.intron1;Parent=g12383.t2;
OY776278.1_Linnaemya_vulpina_genome_assembly,_chromosome:_3	AUGUSTUS	CDS	49205857	49206029	0.93	+	2	ID=g12383.t2.CDS2;Parent=g12383.t2;
OY776278.1_Linnaemya_vulpina_genome_assembly,_chromosome:_3	AUGUSTUS	exon	49205857	49206029	.	+	.	ID=g12383.t2.exon2;Parent=g12383.t2;
OY776278.1_Linnaemya_vulpina_genome_assembly,_chromosome:_3	AUGUSTUS	stop_codon	49206027	49206029	.	+	0	ID=g12383.t2.stop1;Parent=g12383.t2;
OY776278.1_Linnaemya_vulpina_genome_assembly,_chromosome:_3	AUGUSTUS	gene	49205698	49205904	.	+	.	ID=g12384;
OY776278.1_Linnaemya_vulpina_genome_assembly,_chromosome:_3	AUGUSTUS	mRNA	49205698	49205904	0.59	+	.	ID=g12384.t1;Parent=g12384;
OY776278.1_Linnaemya_vulpina_genome_assembly,_chromosome:_3	AUGUSTUS	start_codon	49205698	49205700	.	+	0	ID=g12384.t1.start1;Parent=g12384.t1;
OY776278.1_Linnaemya_vulpina_genome_assembly,_chromosome:_3	AUGUSTUS	CDS	49205698	49205904	0.59	+	0	ID=g12384.t1.CDS1;Parent=g12384.t1;
OY776278.1_Linnaemya_vulpina_genome_assembly,_chromosome:_3	AUGUSTUS	exon	49205698	49205904	.	+	.	ID=g12384.t1.exon1;Parent=g12384.t1;
OY776278.1_Linnaemya_vulpina_genome_assembly,_chromosome:_3	AUGUSTUS	stop_codon	49205902	49205904	.	+	0	ID=g12384.t1.stop1;Parent=g12384.t1;
OY776278.1_Linnaemya_vulpina_genome_assembly,_chromosome:_3	AUGUSTUS	gene	49211308	49228003	.	-	.	ID=g12385;
OY776278.1_Linnaemya_vulpina_genome_assembly,_chromosome:_3	AUGUSTUS	mRNA	49211308	49228003	0.83	-	.	ID=g12385.t1;Parent=g12385;
OY776278.1_Linnaemya_vulpina_genome_assembly,_chromosome:_3	AUGUSTUS	stop_codon	49211308	49211310	.	-	0	ID=g12385.t1.stop1;Parent=g12385.t1;
OY776278.1_Linnaemya_vulpina_genome_assembly,_chromosome:_3	AUGUSTUS	CDS	49211308	49211536	0.88	-	1	ID=g12385.t1.CDS1;Parent=g12385.t1;
OY776278.1_Linnaemya_vulpina_genome_assembly,_chromosome:_3	AUGUSTUS	exon	49211308	49211536	.	-	.	ID=g12385.t1.exon1;Parent=g12385.t1;
OY776278.1_Linnaemya_vulpina_genome_assembly,_chromosome:_3	AUGUSTUS	intron	49211537	49211595	1	-	.	ID=g12385.t1.intron1;Parent=g12385.t1;
OY776278.1_Linnaemya_vulpina_genome_assembly,_chromosome:_3	AUGUSTUS	CDS	49211596	49211795	1	-	0	ID=g12385.t1.CDS2;Parent=g12385.t1;
OY776278.1_Linnaemya_vulpina_genome_assembly,_chromosome:_3	AUGUSTUS	exon	49211596	49211795	.	-	.	ID=g12385.t1.exon2;Parent=g12385.t1;
OY776278.1_Linnaemya_vulpina_genome_assembly,_chromosome:_3	AUGUSTUS	intron	49211796	49226522	1	-	.	ID=g12385.t1.intron2;Parent=g12385.t1;
OY776278.1_Linnaemya_vulpina_genome_assembly,_chromosome:_3	AUGUSTUS	CDS	49226523	49226738	1	-	0	ID=g12385.t1.CDS3;Parent=g12385.t1;
OY776278.1_Linnaemya_vulpina_genome_assembly,_chromosome:_3	AUGUSTUS	exon	49226523	49226738	.	-	.	ID=g12385.t1.exon3;Parent=g12385.t1;
OY776278.1_Linnaemya_vulpina_genome_assembly,_chromosome:_3	AUGUSTUS	intron	49226739	49227036	1	-	.	ID=g12385.t1.intron3;Parent=g12385.t1;
OY776278.1_Linnaemya_vulpina_genome_assembly,_chromosome:_3	AUGUSTUS	CDS	49227037	49227187	1	-	1	ID=g12385.t1.CDS4;Parent=g12385.t1;
OY776278.1_Linnaemya_vulpina_genome_assembly,_chromosome:_3	AUGUSTUS	exon	49227037	49227187	.	-	.	ID=g12385.t1.exon4;Parent=g12385.t1;
OY776278.1_Linnaemya_vulpina_genome_assembly,_chromosome:_3	AUGUSTUS	intron	49227188	49227244	1	-	.	ID=g12385.t1.intron4;Parent=g12385.t1;
OY776278.1_Linnaemya_vulpina_genome_assembly,_chromosome:_3	AUGUSTUS	CDS	49227245	49227471	0.99	-	0	ID=g12385.t1.CDS5;Parent=g12385.t1;
OY776278.1_Linnaemya_vulpina_genome_assembly,_chromosome:_3	AUGUSTUS	exon	49227245	49227471	.	-	.	ID=g12385.t1.exon5;Parent=g12385.t1;
OY776278.1_Linnaemya_vulpina_genome_assembly,_chromosome:_3	AUGUSTUS	intron	49227472	49227976	0.95	-	.	ID=g12385.t1.intron5;Parent=g12385.t1;
OY776278.1_Linnaemya_vulpina_genome_assembly,_chromosome:_3	AUGUSTUS	CDS	49227977	49228003	0.95	-	0	ID=g12385.t1.CDS6;Parent=g12385.t1;
OY776278.1_Linnaemya_vulpina_genome_assembly,_chromosome:_3	AUGUSTUS	exon	49227977	49228003	.	-	.	ID=g12385.t1.exon6;Parent=g12385.t1;
OY776278.1_Linnaemya_vulpina_genome_assembly,_chromosome:_3	AUGUSTUS	start_codon	49228001	49228003	.	-	0	ID=g12385.t1.start1;Parent=g12385.t1;
OY776278.1_Linnaemya_vulpina_genome_assembly,_chromosome:_3	AUGUSTUS	gene	49274598	49275418	.	-	.	ID=g12386;
OY776278.1_Linnaemya_vulpina_genome_assembly,_chromosome:_3	AUGUSTUS	mRNA	49274598	49275418	0.91	-	.	ID=g12386.t1;Parent=g12386;
OY776278.1_Linnaemya_vulpina_genome_assembly,_chromosome:_3	AUGUSTUS	stop_codon	49274598	49274600	.	-	0	ID=g12386.t1.stop1;Parent=g12386.t1;
OY776278.1_Linnaemya_vulpina_genome_assembly,_chromosome:_3	AUGUSTUS	CDS	49274598	49275008	0.99	-	0	ID=g12386.t1.CDS1;Parent=g12386.t1;
OY776278.1_Linnaemya_vulpina_genome_assembly,_chromosome:_3	AUGUSTUS	exon	49274598	49275008	.	-	.	ID=g12386.t1.exon1;Parent=g12386.t1;
OY776278.1_Linnaemya_vulpina_genome_assembly,_chromosome:_3	AUGUSTUS	intron	49275009	49275334	0.92	-	.	ID=g12386.t1.intron1;Parent=g12386.t1;
OY776278.1_Linnaemya_vulpina_genome_assembly,_chromosome:_3	AUGUSTUS	CDS	49275335	49275418	0.92	-	0	ID=g12386.t1.CDS2;Parent=g12386.t1;
OY776278.1_Linnaemya_vulpina_genome_assembly,_chromosome:_3	AUGUSTUS	exon	49275335	49275418	.	-	.	ID=g12386.t1.exon2;Parent=g12386.t1;
OY776278.1_Linnaemya_vulpina_genome_assembly,_chromosome:_3	AUGUSTUS	start_codon	49275416	49275418	.	-	0	ID=g12386.t1.start1;Parent=g12386.t1;
OY776278.1_Linnaemya_vulpina_genome_assembly,_chromosome:_3	AUGUSTUS	gene	49324715	49325188	.	+	.	ID=g12387;
OY776278.1_Linnaemya_vulpina_genome_assembly,_chromosome:_3	AUGUSTUS	mRNA	49324715	49325188	1	+	.	ID=g12387.t1;Parent=g12387;
OY776278.1_Linnaemya_vulpina_genome_assembly,_chromosome:_3	AUGUSTUS	start_codon	49324715	49324717	.	+	0	ID=g12387.t1.start1;Parent=g12387.t1;
OY776278.1_Linnaemya_vulpina_genome_assembly,_chromosome:_3	AUGUSTUS	CDS	49324715	49325188	1	+	0	ID=g12387.t1.CDS1;Parent=g12387.t1;
OY776278.1_Linnaemya_vulpina_genome_assembly,_chromosome:_3	AUGUSTUS	exon	49324715	49325188	.	+	.	ID=g12387.t1.exon1;Parent=g12387.t1;
OY776278.1_Linnaemya_vulpina_genome_assembly,_chromosome:_3	AUGUSTUS	stop_codon	49325186	49325188	.	+	0	ID=g12387.t1.stop1;Parent=g12387.t1;
OY776278.1_Linnaemya_vulpina_genome_assembly,_chromosome:_3	AUGUSTUS	gene	49337333	49337695	.	+	.	ID=g12388;
OY776278.1_Linnaemya_vulpina_genome_assembly,_chromosome:_3	AUGUSTUS	mRNA	49337333	49337695	0.99	+	.	ID=g12388.t1;Parent=g12388;
OY776278.1_Linnaemya_vulpina_genome_assembly,_chromosome:_3	AUGUSTUS	start_codon	49337333	49337335	.	+	0	ID=g12388.t1.start1;Parent=g12388.t1;
OY776278.1_Linnaemya_vulpina_genome_assembly,_chromosome:_3	AUGUSTUS	CDS	49337333	49337695	0.99	+	0	ID=g12388.t1.CDS1;Parent=g12388.t1;
OY776278.1_Linnaemya_vulpina_genome_assembly,_chromosome:_3	AUGUSTUS	exon	49337333	49337695	.	+	.	ID=g12388.t1.exon1;Parent=g12388.t1;
OY776278.1_Linnaemya_vulpina_genome_assembly,_chromosome:_3	AUGUSTUS	stop_codon	49337693	49337695	.	+	0	ID=g12388.t1.stop1;Parent=g12388.t1;
OY776278.1_Linnaemya_vulpina_genome_assembly,_chromosome:_3	AUGUSTUS	gene	49337771	49339273	.	+	.	ID=g12389;
OY776278.1_Linnaemya_vulpina_genome_assembly,_chromosome:_3	AUGUSTUS	mRNA	49337771	49339273	0.99	+	.	ID=g12389.t1;Parent=g12389;
OY776278.1_Linnaemya_vulpina_genome_assembly,_chromosome:_3	AUGUSTUS	start_codon	49337771	49337773	.	+	0	ID=g12389.t1.start1;Parent=g12389.t1;
OY776278.1_Linnaemya_vulpina_genome_assembly,_chromosome:_3	AUGUSTUS	CDS	49337771	49339273	0.99	+	0	ID=g12389.t1.CDS1;Parent=g12389.t1;
OY776278.1_Linnaemya_vulpina_genome_assembly,_chromosome:_3	AUGUSTUS	exon	49337771	49339273	.	+	.	ID=g12389.t1.exon1;Parent=g12389.t1;
OY776278.1_Linnaemya_vulpina_genome_assembly,_chromosome:_3	AUGUSTUS	stop_codon	49339271	49339273	.	+	0	ID=g12389.t1.stop1;Parent=g12389.t1;
OY776278.1_Linnaemya_vulpina_genome_assembly,_chromosome:_3	AUGUSTUS	gene	49339310	49339854	.	+	.	ID=g12390;
OY776278.1_Linnaemya_vulpina_genome_assembly,_chromosome:_3	AUGUSTUS	mRNA	49339310	49339854	0.44	+	.	ID=g12390.t1;Parent=g12390;
OY776278.1_Linnaemya_vulpina_genome_assembly,_chromosome:_3	AUGUSTUS	start_codon	49339310	49339312	.	+	0	ID=g12390.t1.start1;Parent=g12390.t1;
OY776278.1_Linnaemya_vulpina_genome_assembly,_chromosome:_3	AUGUSTUS	CDS	49339310	49339533	0.46	+	0	ID=g12390.t1.CDS1;Parent=g12390.t1;
OY776278.1_Linnaemya_vulpina_genome_assembly,_chromosome:_3	AUGUSTUS	exon	49339310	49339533	.	+	.	ID=g12390.t1.exon1;Parent=g12390.t1;
OY776278.1_Linnaemya_vulpina_genome_assembly,_chromosome:_3	AUGUSTUS	intron	49339534	49339676	0.45	+	.	ID=g12390.t1.intron1;Parent=g12390.t1;
OY776278.1_Linnaemya_vulpina_genome_assembly,_chromosome:_3	AUGUSTUS	CDS	49339677	49339854	0.94	+	1	ID=g12390.t1.CDS2;Parent=g12390.t1;
OY776278.1_Linnaemya_vulpina_genome_assembly,_chromosome:_3	AUGUSTUS	exon	49339677	49339854	.	+	.	ID=g12390.t1.exon2;Parent=g12390.t1;
OY776278.1_Linnaemya_vulpina_genome_assembly,_chromosome:_3	AUGUSTUS	stop_codon	49339852	49339854	.	+	0	ID=g12390.t1.stop1;Parent=g12390.t1;
OY776278.1_Linnaemya_vulpina_genome_assembly,_chromosome:_3	AUGUSTUS	gene	49356488	49358427	.	+	.	ID=g12391;
OY776278.1_Linnaemya_vulpina_genome_assembly,_chromosome:_3	AUGUSTUS	mRNA	49356488	49358427	0.34	+	.	ID=g12391.t1;Parent=g12391;
OY776278.1_Linnaemya_vulpina_genome_assembly,_chromosome:_3	AUGUSTUS	start_codon	49356488	49356490	.	+	0	ID=g12391.t1.start1;Parent=g12391.t1;
OY776278.1_Linnaemya_vulpina_genome_assembly,_chromosome:_3	AUGUSTUS	CDS	49356488	49356644	1	+	0	ID=g12391.t1.CDS1;Parent=g12391.t1;
OY776278.1_Linnaemya_vulpina_genome_assembly,_chromosome:_3	AUGUSTUS	exon	49356488	49356644	.	+	.	ID=g12391.t1.exon1;Parent=g12391.t1;
OY776278.1_Linnaemya_vulpina_genome_assembly,_chromosome:_3	AUGUSTUS	intron	49356645	49356733	1	+	.	ID=g12391.t1.intron1;Parent=g12391.t1;
OY776278.1_Linnaemya_vulpina_genome_assembly,_chromosome:_3	AUGUSTUS	CDS	49356734	49357323	1	+	2	ID=g12391.t1.CDS2;Parent=g12391.t1;
OY776278.1_Linnaemya_vulpina_genome_assembly,_chromosome:_3	AUGUSTUS	exon	49356734	49357323	.	+	.	ID=g12391.t1.exon2;Parent=g12391.t1;
OY776278.1_Linnaemya_vulpina_genome_assembly,_chromosome:_3	AUGUSTUS	intron	49357324	49357387	1	+	.	ID=g12391.t1.intron2;Parent=g12391.t1;
OY776278.1_Linnaemya_vulpina_genome_assembly,_chromosome:_3	AUGUSTUS	CDS	49357388	49357663	0.97	+	0	ID=g12391.t1.CDS3;Parent=g12391.t1;
OY776278.1_Linnaemya_vulpina_genome_assembly,_chromosome:_3	AUGUSTUS	exon	49357388	49357663	.	+	.	ID=g12391.t1.exon3;Parent=g12391.t1;
OY776278.1_Linnaemya_vulpina_genome_assembly,_chromosome:_3	AUGUSTUS	intron	49357664	49357717	0.97	+	.	ID=g12391.t1.intron3;Parent=g12391.t1;
OY776278.1_Linnaemya_vulpina_genome_assembly,_chromosome:_3	AUGUSTUS	CDS	49357718	49357849	0.35	+	0	ID=g12391.t1.CDS4;Parent=g12391.t1;
OY776278.1_Linnaemya_vulpina_genome_assembly,_chromosome:_3	AUGUSTUS	exon	49357718	49357849	.	+	.	ID=g12391.t1.exon4;Parent=g12391.t1;
OY776278.1_Linnaemya_vulpina_genome_assembly,_chromosome:_3	AUGUSTUS	intron	49357850	49358229	0.35	+	.	ID=g12391.t1.intron4;Parent=g12391.t1;
OY776278.1_Linnaemya_vulpina_genome_assembly,_chromosome:_3	AUGUSTUS	CDS	49358230	49358427	0.71	+	0	ID=g12391.t1.CDS5;Parent=g12391.t1;
OY776278.1_Linnaemya_vulpina_genome_assembly,_chromosome:_3	AUGUSTUS	exon	49358230	49358427	.	+	.	ID=g12391.t1.exon5;Parent=g12391.t1;
OY776278.1_Linnaemya_vulpina_genome_assembly,_chromosome:_3	AUGUSTUS	stop_codon	49358425	49358427	.	+	0	ID=g12391.t1.stop1;Parent=g12391.t1;
OY776278.1_Linnaemya_vulpina_genome_assembly,_chromosome:_3	AUGUSTUS	gene	49407048	49408327	.	+	.	ID=g12392;
OY776278.1_Linnaemya_vulpina_genome_assembly,_chromosome:_3	AUGUSTUS	mRNA	49407048	49408327	0.48	+	.	ID=g12392.t1;Parent=g12392;
OY776278.1_Linnaemya_vulpina_genome_assembly,_chromosome:_3	AUGUSTUS	start_codon	49407048	49407050	.	+	0	ID=g12392.t1.start1;Parent=g12392.t1;
OY776278.1_Linnaemya_vulpina_genome_assembly,_chromosome:_3	AUGUSTUS	CDS	49407048	49407057	0.49	+	0	ID=g12392.t1.CDS1;Parent=g12392.t1;
OY776278.1_Linnaemya_vulpina_genome_assembly,_chromosome:_3	AUGUSTUS	exon	49407048	49407057	.	+	.	ID=g12392.t1.exon1;Parent=g12392.t1;
OY776278.1_Linnaemya_vulpina_genome_assembly,_chromosome:_3	AUGUSTUS	intron	49407058	49407914	0.56	+	.	ID=g12392.t1.intron1;Parent=g12392.t1;
OY776278.1_Linnaemya_vulpina_genome_assembly,_chromosome:_3	AUGUSTUS	CDS	49407915	49407994	0.61	+	2	ID=g12392.t1.CDS2;Parent=g12392.t1;
OY776278.1_Linnaemya_vulpina_genome_assembly,_chromosome:_3	AUGUSTUS	exon	49407915	49407994	.	+	.	ID=g12392.t1.exon2;Parent=g12392.t1;
OY776278.1_Linnaemya_vulpina_genome_assembly,_chromosome:_3	AUGUSTUS	intron	49407995	49408058	0.98	+	.	ID=g12392.t1.intron2;Parent=g12392.t1;
OY776278.1_Linnaemya_vulpina_genome_assembly,_chromosome:_3	AUGUSTUS	CDS	49408059	49408239	0.97	+	0	ID=g12392.t1.CDS3;Parent=g12392.t1;
OY776278.1_Linnaemya_vulpina_genome_assembly,_chromosome:_3	AUGUSTUS	exon	49408059	49408239	.	+	.	ID=g12392.t1.exon3;Parent=g12392.t1;
OY776278.1_Linnaemya_vulpina_genome_assembly,_chromosome:_3	AUGUSTUS	intron	49408240	49408322	0.97	+	.	ID=g12392.t1.intron3;Parent=g12392.t1;
OY776278.1_Linnaemya_vulpina_genome_assembly,_chromosome:_3	AUGUSTUS	CDS	49408323	49408327	0.97	+	2	ID=g12392.t1.CDS4;Parent=g12392.t1;
OY776278.1_Linnaemya_vulpina_genome_assembly,_chromosome:_3	AUGUSTUS	exon	49408323	49408327	.	+	.	ID=g12392.t1.exon4;Parent=g12392.t1;
OY776278.1_Linnaemya_vulpina_genome_assembly,_chromosome:_3	AUGUSTUS	stop_codon	49408325	49408327	.	+	0	ID=g12392.t1.stop1;Parent=g12392.t1;
OY776278.1_Linnaemya_vulpina_genome_assembly,_chromosome:_3	AUGUSTUS	gene	49408363	49408581	.	+	.	ID=g12393;
OY776278.1_Linnaemya_vulpina_genome_assembly,_chromosome:_3	AUGUSTUS	mRNA	49408363	49408581	1	+	.	ID=g12393.t1;Parent=g12393;
OY776278.1_Linnaemya_vulpina_genome_assembly,_chromosome:_3	AUGUSTUS	start_codon	49408363	49408365	.	+	0	ID=g12393.t1.start1;Parent=g12393.t1;
OY776278.1_Linnaemya_vulpina_genome_assembly,_chromosome:_3	AUGUSTUS	CDS	49408363	49408581	1	+	0	ID=g12393.t1.CDS1;Parent=g12393.t1;
OY776278.1_Linnaemya_vulpina_genome_assembly,_chromosome:_3	AUGUSTUS	exon	49408363	49408581	.	+	.	ID=g12393.t1.exon1;Parent=g12393.t1;
OY776278.1_Linnaemya_vulpina_genome_assembly,_chromosome:_3	AUGUSTUS	stop_codon	49408579	49408581	.	+	0	ID=g12393.t1.stop1;Parent=g12393.t1;
OY776278.1_Linnaemya_vulpina_genome_assembly,_chromosome:_3	AUGUSTUS	gene	49412345	49414344	.	+	.	ID=g12394;
OY776278.1_Linnaemya_vulpina_genome_assembly,_chromosome:_3	AUGUSTUS	mRNA	49412345	49414344	0.88	+	.	ID=g12394.t1;Parent=g12394;
OY776278.1_Linnaemya_vulpina_genome_assembly,_chromosome:_3	AUGUSTUS	start_codon	49412345	49412347	.	+	0	ID=g12394.t1.start1;Parent=g12394.t1;
OY776278.1_Linnaemya_vulpina_genome_assembly,_chromosome:_3	AUGUSTUS	CDS	49412345	49412442	0.88	+	0	ID=g12394.t1.CDS1;Parent=g12394.t1;
OY776278.1_Linnaemya_vulpina_genome_assembly,_chromosome:_3	AUGUSTUS	exon	49412345	49412442	.	+	.	ID=g12394.t1.exon1;Parent=g12394.t1;
OY776278.1_Linnaemya_vulpina_genome_assembly,_chromosome:_3	AUGUSTUS	intron	49412443	49413909	1	+	.	ID=g12394.t1.intron1;Parent=g12394.t1;
OY776278.1_Linnaemya_vulpina_genome_assembly,_chromosome:_3	AUGUSTUS	CDS	49413910	49413976	1	+	1	ID=g12394.t1.CDS2;Parent=g12394.t1;
OY776278.1_Linnaemya_vulpina_genome_assembly,_chromosome:_3	AUGUSTUS	exon	49413910	49413976	.	+	.	ID=g12394.t1.exon2;Parent=g12394.t1;
OY776278.1_Linnaemya_vulpina_genome_assembly,_chromosome:_3	AUGUSTUS	intron	49413977	49414040	1	+	.	ID=g12394.t1.intron2;Parent=g12394.t1;
OY776278.1_Linnaemya_vulpina_genome_assembly,_chromosome:_3	AUGUSTUS	CDS	49414041	49414221	1	+	0	ID=g12394.t1.CDS3;Parent=g12394.t1;
OY776278.1_Linnaemya_vulpina_genome_assembly,_chromosome:_3	AUGUSTUS	exon	49414041	49414221	.	+	.	ID=g12394.t1.exon3;Parent=g12394.t1;
OY776278.1_Linnaemya_vulpina_genome_assembly,_chromosome:_3	AUGUSTUS	intron	49414222	49414330	1	+	.	ID=g12394.t1.intron3;Parent=g12394.t1;
OY776278.1_Linnaemya_vulpina_genome_assembly,_chromosome:_3	AUGUSTUS	CDS	49414331	49414344	1	+	2	ID=g12394.t1.CDS4;Parent=g12394.t1;
OY776278.1_Linnaemya_vulpina_genome_assembly,_chromosome:_3	AUGUSTUS	exon	49414331	49414344	.	+	.	ID=g12394.t1.exon4;Parent=g12394.t1;
OY776278.1_Linnaemya_vulpina_genome_assembly,_chromosome:_3	AUGUSTUS	stop_codon	49414342	49414344	.	+	0	ID=g12394.t1.stop1;Parent=g12394.t1;
OY776278.1_Linnaemya_vulpina_genome_assembly,_chromosome:_3	AUGUSTUS	gene	49417880	49418098	.	-	.	ID=g12395;
OY776278.1_Linnaemya_vulpina_genome_assembly,_chromosome:_3	AUGUSTUS	mRNA	49417880	49418098	0.99	-	.	ID=g12395.t1;Parent=g12395;
OY776278.1_Linnaemya_vulpina_genome_assembly,_chromosome:_3	AUGUSTUS	stop_codon	49417880	49417882	.	-	0	ID=g12395.t1.stop1;Parent=g12395.t1;
OY776278.1_Linnaemya_vulpina_genome_assembly,_chromosome:_3	AUGUSTUS	CDS	49417880	49418098	0.99	-	0	ID=g12395.t1.CDS1;Parent=g12395.t1;
OY776278.1_Linnaemya_vulpina_genome_assembly,_chromosome:_3	AUGUSTUS	exon	49417880	49418098	.	-	.	ID=g12395.t1.exon1;Parent=g12395.t1;
OY776278.1_Linnaemya_vulpina_genome_assembly,_chromosome:_3	AUGUSTUS	start_codon	49418096	49418098	.	-	0	ID=g12395.t1.start1;Parent=g12395.t1;
OY776278.1_Linnaemya_vulpina_genome_assembly,_chromosome:_3	AUGUSTUS	gene	49420194	49420451	.	-	.	ID=g12396;
OY776278.1_Linnaemya_vulpina_genome_assembly,_chromosome:_3	AUGUSTUS	mRNA	49420194	49420451	1	-	.	ID=g12396.t1;Parent=g12396;
OY776278.1_Linnaemya_vulpina_genome_assembly,_chromosome:_3	AUGUSTUS	stop_codon	49420194	49420196	.	-	0	ID=g12396.t1.stop1;Parent=g12396.t1;
OY776278.1_Linnaemya_vulpina_genome_assembly,_chromosome:_3	AUGUSTUS	CDS	49420194	49420451	1	-	0	ID=g12396.t1.CDS1;Parent=g12396.t1;
OY776278.1_Linnaemya_vulpina_genome_assembly,_chromosome:_3	AUGUSTUS	exon	49420194	49420451	.	-	.	ID=g12396.t1.exon1;Parent=g12396.t1;
OY776278.1_Linnaemya_vulpina_genome_assembly,_chromosome:_3	AUGUSTUS	start_codon	49420449	49420451	.	-	0	ID=g12396.t1.start1;Parent=g12396.t1;
OY776278.1_Linnaemya_vulpina_genome_assembly,_chromosome:_3	AUGUSTUS	gene	49465800	49466558	.	+	.	ID=g12397;
OY776278.1_Linnaemya_vulpina_genome_assembly,_chromosome:_3	AUGUSTUS	mRNA	49465800	49466558	0.33	+	.	ID=g12397.t1;Parent=g12397;
OY776278.1_Linnaemya_vulpina_genome_assembly,_chromosome:_3	AUGUSTUS	start_codon	49465800	49465802	.	+	0	ID=g12397.t1.start1;Parent=g12397.t1;
OY776278.1_Linnaemya_vulpina_genome_assembly,_chromosome:_3	AUGUSTUS	CDS	49465800	49465842	1	+	0	ID=g12397.t1.CDS1;Parent=g12397.t1;
OY776278.1_Linnaemya_vulpina_genome_assembly,_chromosome:_3	AUGUSTUS	exon	49465800	49465842	.	+	.	ID=g12397.t1.exon1;Parent=g12397.t1;
OY776278.1_Linnaemya_vulpina_genome_assembly,_chromosome:_3	AUGUSTUS	intron	49465843	49465912	0.99	+	.	ID=g12397.t1.intron1;Parent=g12397.t1;
OY776278.1_Linnaemya_vulpina_genome_assembly,_chromosome:_3	AUGUSTUS	CDS	49465913	49466288	0.66	+	2	ID=g12397.t1.CDS2;Parent=g12397.t1;
OY776278.1_Linnaemya_vulpina_genome_assembly,_chromosome:_3	AUGUSTUS	exon	49465913	49466288	.	+	.	ID=g12397.t1.exon2;Parent=g12397.t1;
OY776278.1_Linnaemya_vulpina_genome_assembly,_chromosome:_3	AUGUSTUS	intron	49466289	49466368	0.34	+	.	ID=g12397.t1.intron2;Parent=g12397.t1;
OY776278.1_Linnaemya_vulpina_genome_assembly,_chromosome:_3	AUGUSTUS	CDS	49466369	49466558	0.38	+	1	ID=g12397.t1.CDS3;Parent=g12397.t1;
OY776278.1_Linnaemya_vulpina_genome_assembly,_chromosome:_3	AUGUSTUS	exon	49466369	49466558	.	+	.	ID=g12397.t1.exon3;Parent=g12397.t1;
OY776278.1_Linnaemya_vulpina_genome_assembly,_chromosome:_3	AUGUSTUS	stop_codon	49466556	49466558	.	+	0	ID=g12397.t1.stop1;Parent=g12397.t1;
OY776278.1_Linnaemya_vulpina_genome_assembly,_chromosome:_3	AUGUSTUS	gene	49467776	49469481	.	+	.	ID=g12398;
OY776278.1_Linnaemya_vulpina_genome_assembly,_chromosome:_3	AUGUSTUS	mRNA	49467776	49469481	1	+	.	ID=g12398.t1;Parent=g12398;
OY776278.1_Linnaemya_vulpina_genome_assembly,_chromosome:_3	AUGUSTUS	start_codon	49467776	49467778	.	+	0	ID=g12398.t1.start1;Parent=g12398.t1;
OY776278.1_Linnaemya_vulpina_genome_assembly,_chromosome:_3	AUGUSTUS	CDS	49467776	49467859	1	+	0	ID=g12398.t1.CDS1;Parent=g12398.t1;
OY776278.1_Linnaemya_vulpina_genome_assembly,_chromosome:_3	AUGUSTUS	exon	49467776	49467859	.	+	.	ID=g12398.t1.exon1;Parent=g12398.t1;
OY776278.1_Linnaemya_vulpina_genome_assembly,_chromosome:_3	AUGUSTUS	intron	49467860	49467918	1	+	.	ID=g12398.t1.intron1;Parent=g12398.t1;
OY776278.1_Linnaemya_vulpina_genome_assembly,_chromosome:_3	AUGUSTUS	CDS	49467919	49468121	1	+	0	ID=g12398.t1.CDS2;Parent=g12398.t1;
OY776278.1_Linnaemya_vulpina_genome_assembly,_chromosome:_3	AUGUSTUS	exon	49467919	49468121	.	+	.	ID=g12398.t1.exon2;Parent=g12398.t1;
OY776278.1_Linnaemya_vulpina_genome_assembly,_chromosome:_3	AUGUSTUS	intron	49468122	49468327	1	+	.	ID=g12398.t1.intron2;Parent=g12398.t1;
OY776278.1_Linnaemya_vulpina_genome_assembly,_chromosome:_3	AUGUSTUS	CDS	49468328	49468551	1	+	1	ID=g12398.t1.CDS3;Parent=g12398.t1;
OY776278.1_Linnaemya_vulpina_genome_assembly,_chromosome:_3	AUGUSTUS	exon	49468328	49468551	.	+	.	ID=g12398.t1.exon3;Parent=g12398.t1;
OY776278.1_Linnaemya_vulpina_genome_assembly,_chromosome:_3	AUGUSTUS	intron	49468552	49469272	1	+	.	ID=g12398.t1.intron3;Parent=g12398.t1;
OY776278.1_Linnaemya_vulpina_genome_assembly,_chromosome:_3	AUGUSTUS	CDS	49469273	49469481	1	+	2	ID=g12398.t1.CDS4;Parent=g12398.t1;
OY776278.1_Linnaemya_vulpina_genome_assembly,_chromosome:_3	AUGUSTUS	exon	49469273	49469481	.	+	.	ID=g12398.t1.exon4;Parent=g12398.t1;
OY776278.1_Linnaemya_vulpina_genome_assembly,_chromosome:_3	AUGUSTUS	stop_codon	49469479	49469481	.	+	0	ID=g12398.t1.stop1;Parent=g12398.t1;
OY776278.1_Linnaemya_vulpina_genome_assembly,_chromosome:_3	AUGUSTUS	mRNA	49467776	49468137	1	+	.	ID=g12398.t2;Parent=g12398;
OY776278.1_Linnaemya_vulpina_genome_assembly,_chromosome:_3	AUGUSTUS	start_codon	49467776	49467778	.	+	0	ID=g12398.t2.start1;Parent=g12398.t2;
OY776278.1_Linnaemya_vulpina_genome_assembly,_chromosome:_3	AUGUSTUS	CDS	49467776	49467859	1	+	0	ID=g12398.t2.CDS1;Parent=g12398.t2;
OY776278.1_Linnaemya_vulpina_genome_assembly,_chromosome:_3	AUGUSTUS	exon	49467776	49467859	.	+	.	ID=g12398.t2.exon1;Parent=g12398.t2;
OY776278.1_Linnaemya_vulpina_genome_assembly,_chromosome:_3	AUGUSTUS	intron	49467860	49467918	1	+	.	ID=g12398.t2.intron1;Parent=g12398.t2;
OY776278.1_Linnaemya_vulpina_genome_assembly,_chromosome:_3	AUGUSTUS	CDS	49467919	49468137	1	+	0	ID=g12398.t2.CDS2;Parent=g12398.t2;
OY776278.1_Linnaemya_vulpina_genome_assembly,_chromosome:_3	AUGUSTUS	exon	49467919	49468137	.	+	.	ID=g12398.t2.exon2;Parent=g12398.t2;
OY776278.1_Linnaemya_vulpina_genome_assembly,_chromosome:_3	AUGUSTUS	stop_codon	49468135	49468137	.	+	0	ID=g12398.t2.stop1;Parent=g12398.t2;
OY776278.1_Linnaemya_vulpina_genome_assembly,_chromosome:_3	AUGUSTUS	mRNA	49468452	49469481	1	+	.	ID=g12398.t3;Parent=g12398;
OY776278.1_Linnaemya_vulpina_genome_assembly,_chromosome:_3	AUGUSTUS	start_codon	49468452	49468454	.	+	0	ID=g12398.t3.start1;Parent=g12398.t3;
OY776278.1_Linnaemya_vulpina_genome_assembly,_chromosome:_3	AUGUSTUS	CDS	49468452	49468551	1	+	0	ID=g12398.t3.CDS1;Parent=g12398.t3;
OY776278.1_Linnaemya_vulpina_genome_assembly,_chromosome:_3	AUGUSTUS	exon	49468452	49468551	.	+	.	ID=g12398.t3.exon1;Parent=g12398.t3;
OY776278.1_Linnaemya_vulpina_genome_assembly,_chromosome:_3	AUGUSTUS	intron	49468552	49469272	1	+	.	ID=g12398.t3.intron1;Parent=g12398.t3;
OY776278.1_Linnaemya_vulpina_genome_assembly,_chromosome:_3	AUGUSTUS	CDS	49469273	49469481	1	+	2	ID=g12398.t3.CDS2;Parent=g12398.t3;
OY776278.1_Linnaemya_vulpina_genome_assembly,_chromosome:_3	AUGUSTUS	exon	49469273	49469481	.	+	.	ID=g12398.t3.exon2;Parent=g12398.t3;
OY776278.1_Linnaemya_vulpina_genome_assembly,_chromosome:_3	AUGUSTUS	stop_codon	49469479	49469481	.	+	0	ID=g12398.t3.stop1;Parent=g12398.t3;
OY776278.1_Linnaemya_vulpina_genome_assembly,_chromosome:_3	AUGUSTUS	gene	49479427	49480428	.	-	.	ID=g12399;
OY776278.1_Linnaemya_vulpina_genome_assembly,_chromosome:_3	AUGUSTUS	mRNA	49479427	49480428	0.34	-	.	ID=g12399.t1;Parent=g12399;
OY776278.1_Linnaemya_vulpina_genome_assembly,_chromosome:_3	AUGUSTUS	stop_codon	49479427	49479429	.	-	0	ID=g12399.t1.stop1;Parent=g12399.t1;
OY776278.1_Linnaemya_vulpina_genome_assembly,_chromosome:_3	AUGUSTUS	CDS	49479427	49479842	0.38	-	2	ID=g12399.t1.CDS1;Parent=g12399.t1;
OY776278.1_Linnaemya_vulpina_genome_assembly,_chromosome:_3	AUGUSTUS	exon	49479427	49479842	.	-	.	ID=g12399.t1.exon1;Parent=g12399.t1;
OY776278.1_Linnaemya_vulpina_genome_assembly,_chromosome:_3	AUGUSTUS	intron	49479843	49480247	0.35	-	.	ID=g12399.t1.intron1;Parent=g12399.t1;
OY776278.1_Linnaemya_vulpina_genome_assembly,_chromosome:_3	AUGUSTUS	CDS	49480248	49480428	0.6	-	0	ID=g12399.t1.CDS2;Parent=g12399.t1;
OY776278.1_Linnaemya_vulpina_genome_assembly,_chromosome:_3	AUGUSTUS	exon	49480248	49480428	.	-	.	ID=g12399.t1.exon2;Parent=g12399.t1;
OY776278.1_Linnaemya_vulpina_genome_assembly,_chromosome:_3	AUGUSTUS	start_codon	49480426	49480428	.	-	0	ID=g12399.t1.start1;Parent=g12399.t1;
OY776278.1_Linnaemya_vulpina_genome_assembly,_chromosome:_3	AUGUSTUS	gene	49479427	49482273	.	-	.	ID=g12400;
OY776278.1_Linnaemya_vulpina_genome_assembly,_chromosome:_3	AUGUSTUS	mRNA	49481914	49482273	1	-	.	ID=g12400.t1;Parent=g12400;
OY776278.1_Linnaemya_vulpina_genome_assembly,_chromosome:_3	AUGUSTUS	stop_codon	49481914	49481916	.	-	0	ID=g12400.t1.stop1;Parent=g12400.t1;
OY776278.1_Linnaemya_vulpina_genome_assembly,_chromosome:_3	AUGUSTUS	CDS	49481914	49482273	1	-	0	ID=g12400.t1.CDS1;Parent=g12400.t1;
OY776278.1_Linnaemya_vulpina_genome_assembly,_chromosome:_3	AUGUSTUS	exon	49481914	49482273	.	-	.	ID=g12400.t1.exon1;Parent=g12400.t1;
OY776278.1_Linnaemya_vulpina_genome_assembly,_chromosome:_3	AUGUSTUS	start_codon	49482271	49482273	.	-	0	ID=g12400.t1.start1;Parent=g12400.t1;
OY776278.1_Linnaemya_vulpina_genome_assembly,_chromosome:_3	AUGUSTUS	mRNA	49479427	49482273	0.44	-	.	ID=g12400.t2;Parent=g12400;
OY776278.1_Linnaemya_vulpina_genome_assembly,_chromosome:_3	AUGUSTUS	stop_codon	49479427	49479429	.	-	0	ID=g12400.t2.stop1;Parent=g12400.t2;
OY776278.1_Linnaemya_vulpina_genome_assembly,_chromosome:_3	AUGUSTUS	CDS	49479427	49479895	0.53	-	1	ID=g12400.t2.CDS1;Parent=g12400.t2;
OY776278.1_Linnaemya_vulpina_genome_assembly,_chromosome:_3	AUGUSTUS	exon	49479427	49479895	.	-	.	ID=g12400.t2.exon1;Parent=g12400.t2;
OY776278.1_Linnaemya_vulpina_genome_assembly,_chromosome:_3	AUGUSTUS	intron	49479896	49481628	0.52	-	.	ID=g12400.t2.intron1;Parent=g12400.t2;
OY776278.1_Linnaemya_vulpina_genome_assembly,_chromosome:_3	AUGUSTUS	CDS	49481629	49481972	0.67	-	0	ID=g12400.t2.CDS2;Parent=g12400.t2;
OY776278.1_Linnaemya_vulpina_genome_assembly,_chromosome:_3	AUGUSTUS	exon	49481629	49481972	.	-	.	ID=g12400.t2.exon2;Parent=g12400.t2;
OY776278.1_Linnaemya_vulpina_genome_assembly,_chromosome:_3	AUGUSTUS	intron	49481973	49482075	0.67	-	.	ID=g12400.t2.intron2;Parent=g12400.t2;
OY776278.1_Linnaemya_vulpina_genome_assembly,_chromosome:_3	AUGUSTUS	CDS	49482076	49482273	0.69	-	0	ID=g12400.t2.CDS3;Parent=g12400.t2;
OY776278.1_Linnaemya_vulpina_genome_assembly,_chromosome:_3	AUGUSTUS	exon	49482076	49482273	.	-	.	ID=g12400.t2.exon3;Parent=g12400.t2;
OY776278.1_Linnaemya_vulpina_genome_assembly,_chromosome:_3	AUGUSTUS	start_codon	49482271	49482273	.	-	0	ID=g12400.t2.start1;Parent=g12400.t2;
OY776278.1_Linnaemya_vulpina_genome_assembly,_chromosome:_3	AUGUSTUS	gene	49482599	49483633	.	-	.	ID=g12401;
OY776278.1_Linnaemya_vulpina_genome_assembly,_chromosome:_3	AUGUSTUS	mRNA	49482599	49483633	0.96	-	.	ID=g12401.t1;Parent=g12401;
OY776278.1_Linnaemya_vulpina_genome_assembly,_chromosome:_3	AUGUSTUS	stop_codon	49482599	49482601	.	-	0	ID=g12401.t1.stop1;Parent=g12401.t1;
OY776278.1_Linnaemya_vulpina_genome_assembly,_chromosome:_3	AUGUSTUS	CDS	49482599	49483633	0.96	-	0	ID=g12401.t1.CDS1;Parent=g12401.t1;
OY776278.1_Linnaemya_vulpina_genome_assembly,_chromosome:_3	AUGUSTUS	exon	49482599	49483633	.	-	.	ID=g12401.t1.exon1;Parent=g12401.t1;
OY776278.1_Linnaemya_vulpina_genome_assembly,_chromosome:_3	AUGUSTUS	start_codon	49483631	49483633	.	-	0	ID=g12401.t1.start1;Parent=g12401.t1;
OY776278.1_Linnaemya_vulpina_genome_assembly,_chromosome:_3	AUGUSTUS	gene	49483895	49484272	.	-	.	ID=g12402;
OY776278.1_Linnaemya_vulpina_genome_assembly,_chromosome:_3	AUGUSTUS	mRNA	49483895	49484272	0.94	-	.	ID=g12402.t1;Parent=g12402;
OY776278.1_Linnaemya_vulpina_genome_assembly,_chromosome:_3	AUGUSTUS	stop_codon	49483895	49483897	.	-	0	ID=g12402.t1.stop1;Parent=g12402.t1;
OY776278.1_Linnaemya_vulpina_genome_assembly,_chromosome:_3	AUGUSTUS	CDS	49483895	49484272	0.94	-	0	ID=g12402.t1.CDS1;Parent=g12402.t1;
OY776278.1_Linnaemya_vulpina_genome_assembly,_chromosome:_3	AUGUSTUS	exon	49483895	49484272	.	-	.	ID=g12402.t1.exon1;Parent=g12402.t1;
OY776278.1_Linnaemya_vulpina_genome_assembly,_chromosome:_3	AUGUSTUS	start_codon	49484270	49484272	.	-	0	ID=g12402.t1.start1;Parent=g12402.t1;
OY776278.1_Linnaemya_vulpina_genome_assembly,_chromosome:_3	AUGUSTUS	gene	49523640	49532063	.	-	.	ID=g12403;
OY776278.1_Linnaemya_vulpina_genome_assembly,_chromosome:_3	AUGUSTUS	mRNA	49523640	49532063	0.3	-	.	ID=g12403.t1;Parent=g12403;
OY776278.1_Linnaemya_vulpina_genome_assembly,_chromosome:_3	AUGUSTUS	stop_codon	49523640	49523642	.	-	0	ID=g12403.t1.stop1;Parent=g12403.t1;
OY776278.1_Linnaemya_vulpina_genome_assembly,_chromosome:_3	AUGUSTUS	CDS	49523640	49523851	0.5	-	2	ID=g12403.t1.CDS1;Parent=g12403.t1;
OY776278.1_Linnaemya_vulpina_genome_assembly,_chromosome:_3	AUGUSTUS	exon	49523640	49523851	.	-	.	ID=g12403.t1.exon1;Parent=g12403.t1;
OY776278.1_Linnaemya_vulpina_genome_assembly,_chromosome:_3	AUGUSTUS	intron	49523852	49524729	1	-	.	ID=g12403.t1.intron1;Parent=g12403.t1;
OY776278.1_Linnaemya_vulpina_genome_assembly,_chromosome:_3	AUGUSTUS	CDS	49524730	49524975	1	-	2	ID=g12403.t1.CDS2;Parent=g12403.t1;
OY776278.1_Linnaemya_vulpina_genome_assembly,_chromosome:_3	AUGUSTUS	exon	49524730	49524975	.	-	.	ID=g12403.t1.exon2;Parent=g12403.t1;
OY776278.1_Linnaemya_vulpina_genome_assembly,_chromosome:_3	AUGUSTUS	intron	49524976	49532014	0.53	-	.	ID=g12403.t1.intron2;Parent=g12403.t1;
OY776278.1_Linnaemya_vulpina_genome_assembly,_chromosome:_3	AUGUSTUS	CDS	49532015	49532063	0.53	-	0	ID=g12403.t1.CDS3;Parent=g12403.t1;
OY776278.1_Linnaemya_vulpina_genome_assembly,_chromosome:_3	AUGUSTUS	exon	49532015	49532063	.	-	.	ID=g12403.t1.exon3;Parent=g12403.t1;
OY776278.1_Linnaemya_vulpina_genome_assembly,_chromosome:_3	AUGUSTUS	start_codon	49532061	49532063	.	-	0	ID=g12403.t1.start1;Parent=g12403.t1;
OY776278.1_Linnaemya_vulpina_genome_assembly,_chromosome:_3	AUGUSTUS	gene	49544277	49546832	.	-	.	ID=g12404;
OY776278.1_Linnaemya_vulpina_genome_assembly,_chromosome:_3	AUGUSTUS	mRNA	49544277	49546832	0.29	-	.	ID=g12404.t1;Parent=g12404;
OY776278.1_Linnaemya_vulpina_genome_assembly,_chromosome:_3	AUGUSTUS	stop_codon	49544277	49544279	.	-	0	ID=g12404.t1.stop1;Parent=g12404.t1;
OY776278.1_Linnaemya_vulpina_genome_assembly,_chromosome:_3	AUGUSTUS	CDS	49544277	49544374	0.68	-	2	ID=g12404.t1.CDS1;Parent=g12404.t1;
OY776278.1_Linnaemya_vulpina_genome_assembly,_chromosome:_3	AUGUSTUS	exon	49544277	49544374	.	-	.	ID=g12404.t1.exon1;Parent=g12404.t1;
OY776278.1_Linnaemya_vulpina_genome_assembly,_chromosome:_3	AUGUSTUS	intron	49544375	49544869	0.65	-	.	ID=g12404.t1.intron1;Parent=g12404.t1;
OY776278.1_Linnaemya_vulpina_genome_assembly,_chromosome:_3	AUGUSTUS	CDS	49544870	49545424	0.44	-	2	ID=g12404.t1.CDS2;Parent=g12404.t1;
OY776278.1_Linnaemya_vulpina_genome_assembly,_chromosome:_3	AUGUSTUS	exon	49544870	49545424	.	-	.	ID=g12404.t1.exon2;Parent=g12404.t1;
OY776278.1_Linnaemya_vulpina_genome_assembly,_chromosome:_3	AUGUSTUS	intron	49545425	49545682	0.5	-	.	ID=g12404.t1.intron2;Parent=g12404.t1;
OY776278.1_Linnaemya_vulpina_genome_assembly,_chromosome:_3	AUGUSTUS	CDS	49545683	49546832	0.71	-	0	ID=g12404.t1.CDS3;Parent=g12404.t1;
OY776278.1_Linnaemya_vulpina_genome_assembly,_chromosome:_3	AUGUSTUS	exon	49545683	49546832	.	-	.	ID=g12404.t1.exon3;Parent=g12404.t1;
OY776278.1_Linnaemya_vulpina_genome_assembly,_chromosome:_3	AUGUSTUS	start_codon	49546830	49546832	.	-	0	ID=g12404.t1.start1;Parent=g12404.t1;
OY776278.1_Linnaemya_vulpina_genome_assembly,_chromosome:_3	AUGUSTUS	mRNA	49544277	49546832	0.13	-	.	ID=g12404.t2;Parent=g12404;
OY776278.1_Linnaemya_vulpina_genome_assembly,_chromosome:_3	AUGUSTUS	stop_codon	49544277	49544279	.	-	0	ID=g12404.t2.stop1;Parent=g12404.t2;
OY776278.1_Linnaemya_vulpina_genome_assembly,_chromosome:_3	AUGUSTUS	CDS	49544277	49544374	0.73	-	2	ID=g12404.t2.CDS1;Parent=g12404.t2;
OY776278.1_Linnaemya_vulpina_genome_assembly,_chromosome:_3	AUGUSTUS	exon	49544277	49544374	.	-	.	ID=g12404.t2.exon1;Parent=g12404.t2;
OY776278.1_Linnaemya_vulpina_genome_assembly,_chromosome:_3	AUGUSTUS	intron	49544375	49544869	0.68	-	.	ID=g12404.t2.intron1;Parent=g12404.t2;
OY776278.1_Linnaemya_vulpina_genome_assembly,_chromosome:_3	AUGUSTUS	CDS	49544870	49545424	0.26	-	2	ID=g12404.t2.CDS2;Parent=g12404.t2;
OY776278.1_Linnaemya_vulpina_genome_assembly,_chromosome:_3	AUGUSTUS	exon	49544870	49545424	.	-	.	ID=g12404.t2.exon2;Parent=g12404.t2;
OY776278.1_Linnaemya_vulpina_genome_assembly,_chromosome:_3	AUGUSTUS	intron	49545425	49545682	0.33	-	.	ID=g12404.t2.intron2;Parent=g12404.t2;
OY776278.1_Linnaemya_vulpina_genome_assembly,_chromosome:_3	AUGUSTUS	CDS	49545683	49546020	0.48	-	1	ID=g12404.t2.CDS3;Parent=g12404.t2;
OY776278.1_Linnaemya_vulpina_genome_assembly,_chromosome:_3	AUGUSTUS	exon	49545683	49546020	.	-	.	ID=g12404.t2.exon3;Parent=g12404.t2;
OY776278.1_Linnaemya_vulpina_genome_assembly,_chromosome:_3	AUGUSTUS	intron	49546021	49546683	0.62	-	.	ID=g12404.t2.intron3;Parent=g12404.t2;
OY776278.1_Linnaemya_vulpina_genome_assembly,_chromosome:_3	AUGUSTUS	CDS	49546684	49546832	0.78	-	0	ID=g12404.t2.CDS4;Parent=g12404.t2;
OY776278.1_Linnaemya_vulpina_genome_assembly,_chromosome:_3	AUGUSTUS	exon	49546684	49546832	.	-	.	ID=g12404.t2.exon4;Parent=g12404.t2;
OY776278.1_Linnaemya_vulpina_genome_assembly,_chromosome:_3	AUGUSTUS	start_codon	49546830	49546832	.	-	0	ID=g12404.t2.start1;Parent=g12404.t2;
OY776278.1_Linnaemya_vulpina_genome_assembly,_chromosome:_3	AUGUSTUS	gene	49546934	49548199	.	-	.	ID=g12405;
OY776278.1_Linnaemya_vulpina_genome_assembly,_chromosome:_3	AUGUSTUS	mRNA	49546934	49548199	1	-	.	ID=g12405.t1;Parent=g12405;
OY776278.1_Linnaemya_vulpina_genome_assembly,_chromosome:_3	AUGUSTUS	stop_codon	49546934	49546936	.	-	0	ID=g12405.t1.stop1;Parent=g12405.t1;
OY776278.1_Linnaemya_vulpina_genome_assembly,_chromosome:_3	AUGUSTUS	CDS	49546934	49548199	1	-	0	ID=g12405.t1.CDS1;Parent=g12405.t1;
OY776278.1_Linnaemya_vulpina_genome_assembly,_chromosome:_3	AUGUSTUS	exon	49546934	49548199	.	-	.	ID=g12405.t1.exon1;Parent=g12405.t1;
OY776278.1_Linnaemya_vulpina_genome_assembly,_chromosome:_3	AUGUSTUS	start_codon	49548197	49548199	.	-	0	ID=g12405.t1.start1;Parent=g12405.t1;
OY776278.1_Linnaemya_vulpina_genome_assembly,_chromosome:_3	AUGUSTUS	gene	49568734	49573984	.	+	.	ID=g12406;
OY776278.1_Linnaemya_vulpina_genome_assembly,_chromosome:_3	AUGUSTUS	mRNA	49568734	49569132	0.85	+	.	ID=g12406.t1;Parent=g12406;
OY776278.1_Linnaemya_vulpina_genome_assembly,_chromosome:_3	AUGUSTUS	start_codon	49568734	49568736	.	+	0	ID=g12406.t1.start1;Parent=g12406.t1;
OY776278.1_Linnaemya_vulpina_genome_assembly,_chromosome:_3	AUGUSTUS	CDS	49568734	49569132	0.85	+	0	ID=g12406.t1.CDS1;Parent=g12406.t1;
OY776278.1_Linnaemya_vulpina_genome_assembly,_chromosome:_3	AUGUSTUS	exon	49568734	49569132	.	+	.	ID=g12406.t1.exon1;Parent=g12406.t1;
OY776278.1_Linnaemya_vulpina_genome_assembly,_chromosome:_3	AUGUSTUS	stop_codon	49569130	49569132	.	+	0	ID=g12406.t1.stop1;Parent=g12406.t1;
OY776278.1_Linnaemya_vulpina_genome_assembly,_chromosome:_3	AUGUSTUS	mRNA	49568734	49573984	0.59	+	.	ID=g12406.t2;Parent=g12406;
OY776278.1_Linnaemya_vulpina_genome_assembly,_chromosome:_3	AUGUSTUS	start_codon	49568734	49568736	.	+	0	ID=g12406.t2.start1;Parent=g12406.t2;
OY776278.1_Linnaemya_vulpina_genome_assembly,_chromosome:_3	AUGUSTUS	CDS	49568734	49568830	0.83	+	0	ID=g12406.t2.CDS1;Parent=g12406.t2;
OY776278.1_Linnaemya_vulpina_genome_assembly,_chromosome:_3	AUGUSTUS	exon	49568734	49568830	.	+	.	ID=g12406.t2.exon1;Parent=g12406.t2;
OY776278.1_Linnaemya_vulpina_genome_assembly,_chromosome:_3	AUGUSTUS	intron	49568831	49573550	0.59	+	.	ID=g12406.t2.intron1;Parent=g12406.t2;
OY776278.1_Linnaemya_vulpina_genome_assembly,_chromosome:_3	AUGUSTUS	CDS	49573551	49573984	0.7	+	2	ID=g12406.t2.CDS2;Parent=g12406.t2;
OY776278.1_Linnaemya_vulpina_genome_assembly,_chromosome:_3	AUGUSTUS	exon	49573551	49573984	.	+	.	ID=g12406.t2.exon2;Parent=g12406.t2;
OY776278.1_Linnaemya_vulpina_genome_assembly,_chromosome:_3	AUGUSTUS	stop_codon	49573982	49573984	.	+	0	ID=g12406.t2.stop1;Parent=g12406.t2;
OY776278.1_Linnaemya_vulpina_genome_assembly,_chromosome:_3	AUGUSTUS	gene	49569437	49570143	.	+	.	ID=g12407;
OY776278.1_Linnaemya_vulpina_genome_assembly,_chromosome:_3	AUGUSTUS	mRNA	49569437	49570143	0.4	+	.	ID=g12407.t1;Parent=g12407;
OY776278.1_Linnaemya_vulpina_genome_assembly,_chromosome:_3	AUGUSTUS	start_codon	49569437	49569439	.	+	0	ID=g12407.t1.start1;Parent=g12407.t1;
OY776278.1_Linnaemya_vulpina_genome_assembly,_chromosome:_3	AUGUSTUS	CDS	49569437	49569766	0.4	+	0	ID=g12407.t1.CDS1;Parent=g12407.t1;
OY776278.1_Linnaemya_vulpina_genome_assembly,_chromosome:_3	AUGUSTUS	exon	49569437	49569766	.	+	.	ID=g12407.t1.exon1;Parent=g12407.t1;
OY776278.1_Linnaemya_vulpina_genome_assembly,_chromosome:_3	AUGUSTUS	intron	49569767	49569825	0.51	+	.	ID=g12407.t1.intron1;Parent=g12407.t1;
OY776278.1_Linnaemya_vulpina_genome_assembly,_chromosome:_3	AUGUSTUS	CDS	49569826	49570143	0.53	+	0	ID=g12407.t1.CDS2;Parent=g12407.t1;
OY776278.1_Linnaemya_vulpina_genome_assembly,_chromosome:_3	AUGUSTUS	exon	49569826	49570143	.	+	.	ID=g12407.t1.exon2;Parent=g12407.t1;
OY776278.1_Linnaemya_vulpina_genome_assembly,_chromosome:_3	AUGUSTUS	stop_codon	49570141	49570143	.	+	0	ID=g12407.t1.stop1;Parent=g12407.t1;
OY776278.1_Linnaemya_vulpina_genome_assembly,_chromosome:_3	AUGUSTUS	gene	49587527	49588156	.	+	.	ID=g12408;
OY776278.1_Linnaemya_vulpina_genome_assembly,_chromosome:_3	AUGUSTUS	mRNA	49587527	49588156	1	+	.	ID=g12408.t1;Parent=g12408;
OY776278.1_Linnaemya_vulpina_genome_assembly,_chromosome:_3	AUGUSTUS	start_codon	49587527	49587529	.	+	0	ID=g12408.t1.start1;Parent=g12408.t1;
OY776278.1_Linnaemya_vulpina_genome_assembly,_chromosome:_3	AUGUSTUS	CDS	49587527	49588156	1	+	0	ID=g12408.t1.CDS1;Parent=g12408.t1;
OY776278.1_Linnaemya_vulpina_genome_assembly,_chromosome:_3	AUGUSTUS	exon	49587527	49588156	.	+	.	ID=g12408.t1.exon1;Parent=g12408.t1;
OY776278.1_Linnaemya_vulpina_genome_assembly,_chromosome:_3	AUGUSTUS	stop_codon	49588154	49588156	.	+	0	ID=g12408.t1.stop1;Parent=g12408.t1;
OY776278.1_Linnaemya_vulpina_genome_assembly,_chromosome:_3	AUGUSTUS	gene	49592081	49592871	.	+	.	ID=g12409;
OY776278.1_Linnaemya_vulpina_genome_assembly,_chromosome:_3	AUGUSTUS	mRNA	49592081	49592871	0.67	+	.	ID=g12409.t1;Parent=g12409;
OY776278.1_Linnaemya_vulpina_genome_assembly,_chromosome:_3	AUGUSTUS	start_codon	49592081	49592083	.	+	0	ID=g12409.t1.start1;Parent=g12409.t1;
OY776278.1_Linnaemya_vulpina_genome_assembly,_chromosome:_3	AUGUSTUS	CDS	49592081	49592174	0.83	+	0	ID=g12409.t1.CDS1;Parent=g12409.t1;
OY776278.1_Linnaemya_vulpina_genome_assembly,_chromosome:_3	AUGUSTUS	exon	49592081	49592174	.	+	.	ID=g12409.t1.exon1;Parent=g12409.t1;
OY776278.1_Linnaemya_vulpina_genome_assembly,_chromosome:_3	AUGUSTUS	intron	49592175	49592443	0.8	+	.	ID=g12409.t1.intron1;Parent=g12409.t1;
OY776278.1_Linnaemya_vulpina_genome_assembly,_chromosome:_3	AUGUSTUS	CDS	49592444	49592603	0.83	+	2	ID=g12409.t1.CDS2;Parent=g12409.t1;
OY776278.1_Linnaemya_vulpina_genome_assembly,_chromosome:_3	AUGUSTUS	exon	49592444	49592603	.	+	.	ID=g12409.t1.exon2;Parent=g12409.t1;
OY776278.1_Linnaemya_vulpina_genome_assembly,_chromosome:_3	AUGUSTUS	intron	49592604	49592681	0.76	+	.	ID=g12409.t1.intron2;Parent=g12409.t1;
OY776278.1_Linnaemya_vulpina_genome_assembly,_chromosome:_3	AUGUSTUS	CDS	49592682	49592871	0.76	+	1	ID=g12409.t1.CDS3;Parent=g12409.t1;
OY776278.1_Linnaemya_vulpina_genome_assembly,_chromosome:_3	AUGUSTUS	exon	49592682	49592871	.	+	.	ID=g12409.t1.exon3;Parent=g12409.t1;
OY776278.1_Linnaemya_vulpina_genome_assembly,_chromosome:_3	AUGUSTUS	stop_codon	49592869	49592871	.	+	0	ID=g12409.t1.stop1;Parent=g12409.t1;
OY776278.1_Linnaemya_vulpina_genome_assembly,_chromosome:_3	AUGUSTUS	gene	49672991	49673471	.	-	.	ID=g12410;
OY776278.1_Linnaemya_vulpina_genome_assembly,_chromosome:_3	AUGUSTUS	mRNA	49672991	49673471	0.5	-	.	ID=g12410.t1;Parent=g12410;
OY776278.1_Linnaemya_vulpina_genome_assembly,_chromosome:_3	AUGUSTUS	stop_codon	49672991	49672993	.	-	0	ID=g12410.t1.stop1;Parent=g12410.t1;
OY776278.1_Linnaemya_vulpina_genome_assembly,_chromosome:_3	AUGUSTUS	CDS	49672991	49673305	0.5	-	0	ID=g12410.t1.CDS1;Parent=g12410.t1;
OY776278.1_Linnaemya_vulpina_genome_assembly,_chromosome:_3	AUGUSTUS	exon	49672991	49673305	.	-	.	ID=g12410.t1.exon1;Parent=g12410.t1;
OY776278.1_Linnaemya_vulpina_genome_assembly,_chromosome:_3	AUGUSTUS	intron	49673306	49673363	0.5	-	.	ID=g12410.t1.intron1;Parent=g12410.t1;
OY776278.1_Linnaemya_vulpina_genome_assembly,_chromosome:_3	AUGUSTUS	CDS	49673364	49673471	0.5	-	0	ID=g12410.t1.CDS2;Parent=g12410.t1;
OY776278.1_Linnaemya_vulpina_genome_assembly,_chromosome:_3	AUGUSTUS	exon	49673364	49673471	.	-	.	ID=g12410.t1.exon2;Parent=g12410.t1;
OY776278.1_Linnaemya_vulpina_genome_assembly,_chromosome:_3	AUGUSTUS	start_codon	49673469	49673471	.	-	0	ID=g12410.t1.start1;Parent=g12410.t1;
OY776278.1_Linnaemya_vulpina_genome_assembly,_chromosome:_3	AUGUSTUS	gene	49673892	49675376	.	-	.	ID=g12411;
OY776278.1_Linnaemya_vulpina_genome_assembly,_chromosome:_3	AUGUSTUS	mRNA	49673892	49675376	0.38	-	.	ID=g12411.t1;Parent=g12411;
OY776278.1_Linnaemya_vulpina_genome_assembly,_chromosome:_3	AUGUSTUS	stop_codon	49673892	49673894	.	-	0	ID=g12411.t1.stop1;Parent=g12411.t1;
OY776278.1_Linnaemya_vulpina_genome_assembly,_chromosome:_3	AUGUSTUS	CDS	49673892	49674179	0.98	-	0	ID=g12411.t1.CDS1;Parent=g12411.t1;
OY776278.1_Linnaemya_vulpina_genome_assembly,_chromosome:_3	AUGUSTUS	exon	49673892	49674179	.	-	.	ID=g12411.t1.exon1;Parent=g12411.t1;
OY776278.1_Linnaemya_vulpina_genome_assembly,_chromosome:_3	AUGUSTUS	intron	49674180	49674921	0.97	-	.	ID=g12411.t1.intron1;Parent=g12411.t1;
OY776278.1_Linnaemya_vulpina_genome_assembly,_chromosome:_3	AUGUSTUS	CDS	49674922	49675050	0.87	-	0	ID=g12411.t1.CDS2;Parent=g12411.t1;
OY776278.1_Linnaemya_vulpina_genome_assembly,_chromosome:_3	AUGUSTUS	exon	49674922	49675050	.	-	.	ID=g12411.t1.exon2;Parent=g12411.t1;
OY776278.1_Linnaemya_vulpina_genome_assembly,_chromosome:_3	AUGUSTUS	intron	49675051	49675313	0.85	-	.	ID=g12411.t1.intron2;Parent=g12411.t1;
OY776278.1_Linnaemya_vulpina_genome_assembly,_chromosome:_3	AUGUSTUS	CDS	49675314	49675376	0.42	-	0	ID=g12411.t1.CDS3;Parent=g12411.t1;
OY776278.1_Linnaemya_vulpina_genome_assembly,_chromosome:_3	AUGUSTUS	exon	49675314	49675376	.	-	.	ID=g12411.t1.exon3;Parent=g12411.t1;
OY776278.1_Linnaemya_vulpina_genome_assembly,_chromosome:_3	AUGUSTUS	start_codon	49675374	49675376	.	-	0	ID=g12411.t1.start1;Parent=g12411.t1;
OY776278.1_Linnaemya_vulpina_genome_assembly,_chromosome:_3	AUGUSTUS	gene	49676864	49688496	.	-	.	ID=g12412;
OY776278.1_Linnaemya_vulpina_genome_assembly,_chromosome:_3	AUGUSTUS	mRNA	49676864	49688496	0.31	-	.	ID=g12412.t1;Parent=g12412;
OY776278.1_Linnaemya_vulpina_genome_assembly,_chromosome:_3	AUGUSTUS	stop_codon	49676864	49676866	.	-	0	ID=g12412.t1.stop1;Parent=g12412.t1;
OY776278.1_Linnaemya_vulpina_genome_assembly,_chromosome:_3	AUGUSTUS	CDS	49676864	49676966	0.84	-	1	ID=g12412.t1.CDS1;Parent=g12412.t1;
OY776278.1_Linnaemya_vulpina_genome_assembly,_chromosome:_3	AUGUSTUS	exon	49676864	49676966	.	-	.	ID=g12412.t1.exon1;Parent=g12412.t1;
OY776278.1_Linnaemya_vulpina_genome_assembly,_chromosome:_3	AUGUSTUS	intron	49676967	49677101	0.82	-	.	ID=g12412.t1.intron1;Parent=g12412.t1;
OY776278.1_Linnaemya_vulpina_genome_assembly,_chromosome:_3	AUGUSTUS	CDS	49677102	49677528	0.44	-	2	ID=g12412.t1.CDS2;Parent=g12412.t1;
OY776278.1_Linnaemya_vulpina_genome_assembly,_chromosome:_3	AUGUSTUS	exon	49677102	49677528	.	-	.	ID=g12412.t1.exon2;Parent=g12412.t1;
OY776278.1_Linnaemya_vulpina_genome_assembly,_chromosome:_3	AUGUSTUS	intron	49677529	49688438	0.37	-	.	ID=g12412.t1.intron2;Parent=g12412.t1;
OY776278.1_Linnaemya_vulpina_genome_assembly,_chromosome:_3	AUGUSTUS	CDS	49688439	49688496	0.39	-	0	ID=g12412.t1.CDS3;Parent=g12412.t1;
OY776278.1_Linnaemya_vulpina_genome_assembly,_chromosome:_3	AUGUSTUS	exon	49688439	49688496	.	-	.	ID=g12412.t1.exon3;Parent=g12412.t1;
OY776278.1_Linnaemya_vulpina_genome_assembly,_chromosome:_3	AUGUSTUS	start_codon	49688494	49688496	.	-	0	ID=g12412.t1.start1;Parent=g12412.t1;
OY776278.1_Linnaemya_vulpina_genome_assembly,_chromosome:_3	AUGUSTUS	mRNA	49676864	49677818	0.14	-	.	ID=g12412.t2;Parent=g12412;
OY776278.1_Linnaemya_vulpina_genome_assembly,_chromosome:_3	AUGUSTUS	stop_codon	49676864	49676866	.	-	0	ID=g12412.t2.stop1;Parent=g12412.t2;
OY776278.1_Linnaemya_vulpina_genome_assembly,_chromosome:_3	AUGUSTUS	CDS	49676864	49676966	0.78	-	1	ID=g12412.t2.CDS1;Parent=g12412.t2;
OY776278.1_Linnaemya_vulpina_genome_assembly,_chromosome:_3	AUGUSTUS	exon	49676864	49676966	.	-	.	ID=g12412.t2.exon1;Parent=g12412.t2;
OY776278.1_Linnaemya_vulpina_genome_assembly,_chromosome:_3	AUGUSTUS	intron	49676967	49677101	0.78	-	.	ID=g12412.t2.intron1;Parent=g12412.t2;
OY776278.1_Linnaemya_vulpina_genome_assembly,_chromosome:_3	AUGUSTUS	CDS	49677102	49677496	0.37	-	0	ID=g12412.t2.CDS2;Parent=g12412.t2;
OY776278.1_Linnaemya_vulpina_genome_assembly,_chromosome:_3	AUGUSTUS	exon	49677102	49677496	.	-	.	ID=g12412.t2.exon2;Parent=g12412.t2;
OY776278.1_Linnaemya_vulpina_genome_assembly,_chromosome:_3	AUGUSTUS	intron	49677497	49677785	0.19	-	.	ID=g12412.t2.intron2;Parent=g12412.t2;
OY776278.1_Linnaemya_vulpina_genome_assembly,_chromosome:_3	AUGUSTUS	CDS	49677786	49677818	0.22	-	0	ID=g12412.t2.CDS3;Parent=g12412.t2;
OY776278.1_Linnaemya_vulpina_genome_assembly,_chromosome:_3	AUGUSTUS	exon	49677786	49677818	.	-	.	ID=g12412.t2.exon3;Parent=g12412.t2;
OY776278.1_Linnaemya_vulpina_genome_assembly,_chromosome:_3	AUGUSTUS	start_codon	49677816	49677818	.	-	0	ID=g12412.t2.start1;Parent=g12412.t2;
OY776278.1_Linnaemya_vulpina_genome_assembly,_chromosome:_3	AUGUSTUS	gene	49689555	49690232	.	-	.	ID=g12413;
OY776278.1_Linnaemya_vulpina_genome_assembly,_chromosome:_3	AUGUSTUS	mRNA	49689555	49690232	1	-	.	ID=g12413.t1;Parent=g12413;
OY776278.1_Linnaemya_vulpina_genome_assembly,_chromosome:_3	AUGUSTUS	stop_codon	49689555	49689557	.	-	0	ID=g12413.t1.stop1;Parent=g12413.t1;
OY776278.1_Linnaemya_vulpina_genome_assembly,_chromosome:_3	AUGUSTUS	CDS	49689555	49690232	1	-	0	ID=g12413.t1.CDS1;Parent=g12413.t1;
OY776278.1_Linnaemya_vulpina_genome_assembly,_chromosome:_3	AUGUSTUS	exon	49689555	49690232	.	-	.	ID=g12413.t1.exon1;Parent=g12413.t1;
OY776278.1_Linnaemya_vulpina_genome_assembly,_chromosome:_3	AUGUSTUS	start_codon	49690230	49690232	.	-	0	ID=g12413.t1.start1;Parent=g12413.t1;
OY776278.1_Linnaemya_vulpina_genome_assembly,_chromosome:_3	AUGUSTUS	gene	49690323	49691570	.	-	.	ID=g12414;
OY776278.1_Linnaemya_vulpina_genome_assembly,_chromosome:_3	AUGUSTUS	mRNA	49690323	49691570	1	-	.	ID=g12414.t1;Parent=g12414;
OY776278.1_Linnaemya_vulpina_genome_assembly,_chromosome:_3	AUGUSTUS	stop_codon	49690323	49690325	.	-	0	ID=g12414.t1.stop1;Parent=g12414.t1;
OY776278.1_Linnaemya_vulpina_genome_assembly,_chromosome:_3	AUGUSTUS	CDS	49690323	49691570	1	-	0	ID=g12414.t1.CDS1;Parent=g12414.t1;
OY776278.1_Linnaemya_vulpina_genome_assembly,_chromosome:_3	AUGUSTUS	exon	49690323	49691570	.	-	.	ID=g12414.t1.exon1;Parent=g12414.t1;
OY776278.1_Linnaemya_vulpina_genome_assembly,_chromosome:_3	AUGUSTUS	start_codon	49691568	49691570	.	-	0	ID=g12414.t1.start1;Parent=g12414.t1;
OY776278.1_Linnaemya_vulpina_genome_assembly,_chromosome:_3	AUGUSTUS	gene	49701303	49712886	.	+	.	ID=g12415;
OY776278.1_Linnaemya_vulpina_genome_assembly,_chromosome:_3	AUGUSTUS	mRNA	49701303	49712886	0.8	+	.	ID=g12415.t1;Parent=g12415;
OY776278.1_Linnaemya_vulpina_genome_assembly,_chromosome:_3	AUGUSTUS	start_codon	49701303	49701305	.	+	0	ID=g12415.t1.start1;Parent=g12415.t1;
OY776278.1_Linnaemya_vulpina_genome_assembly,_chromosome:_3	AUGUSTUS	CDS	49701303	49701467	0.98	+	0	ID=g12415.t1.CDS1;Parent=g12415.t1;
OY776278.1_Linnaemya_vulpina_genome_assembly,_chromosome:_3	AUGUSTUS	exon	49701303	49701467	.	+	.	ID=g12415.t1.exon1;Parent=g12415.t1;
OY776278.1_Linnaemya_vulpina_genome_assembly,_chromosome:_3	AUGUSTUS	intron	49701468	49701585	0.98	+	.	ID=g12415.t1.intron1;Parent=g12415.t1;
OY776278.1_Linnaemya_vulpina_genome_assembly,_chromosome:_3	AUGUSTUS	CDS	49701586	49701712	0.98	+	0	ID=g12415.t1.CDS2;Parent=g12415.t1;
OY776278.1_Linnaemya_vulpina_genome_assembly,_chromosome:_3	AUGUSTUS	exon	49701586	49701712	.	+	.	ID=g12415.t1.exon2;Parent=g12415.t1;
OY776278.1_Linnaemya_vulpina_genome_assembly,_chromosome:_3	AUGUSTUS	intron	49701713	49701775	1	+	.	ID=g12415.t1.intron2;Parent=g12415.t1;
OY776278.1_Linnaemya_vulpina_genome_assembly,_chromosome:_3	AUGUSTUS	CDS	49701776	49702047	0.85	+	2	ID=g12415.t1.CDS3;Parent=g12415.t1;
OY776278.1_Linnaemya_vulpina_genome_assembly,_chromosome:_3	AUGUSTUS	exon	49701776	49702047	.	+	.	ID=g12415.t1.exon3;Parent=g12415.t1;
OY776278.1_Linnaemya_vulpina_genome_assembly,_chromosome:_3	AUGUSTUS	intron	49702048	49712460	0.82	+	.	ID=g12415.t1.intron3;Parent=g12415.t1;
OY776278.1_Linnaemya_vulpina_genome_assembly,_chromosome:_3	AUGUSTUS	CDS	49712461	49712886	0.82	+	0	ID=g12415.t1.CDS4;Parent=g12415.t1;
OY776278.1_Linnaemya_vulpina_genome_assembly,_chromosome:_3	AUGUSTUS	exon	49712461	49712886	.	+	.	ID=g12415.t1.exon4;Parent=g12415.t1;
OY776278.1_Linnaemya_vulpina_genome_assembly,_chromosome:_3	AUGUSTUS	stop_codon	49712884	49712886	.	+	0	ID=g12415.t1.stop1;Parent=g12415.t1;
OY776278.1_Linnaemya_vulpina_genome_assembly,_chromosome:_3	AUGUSTUS	mRNA	49701303	49712886	0.64	+	.	ID=g12415.t2;Parent=g12415;
OY776278.1_Linnaemya_vulpina_genome_assembly,_chromosome:_3	AUGUSTUS	start_codon	49701303	49701305	.	+	0	ID=g12415.t2.start1;Parent=g12415.t2;
OY776278.1_Linnaemya_vulpina_genome_assembly,_chromosome:_3	AUGUSTUS	CDS	49701303	49701463	1	+	0	ID=g12415.t2.CDS1;Parent=g12415.t2;
OY776278.1_Linnaemya_vulpina_genome_assembly,_chromosome:_3	AUGUSTUS	exon	49701303	49701463	.	+	.	ID=g12415.t2.exon1;Parent=g12415.t2;
OY776278.1_Linnaemya_vulpina_genome_assembly,_chromosome:_3	AUGUSTUS	intron	49701464	49701585	1	+	.	ID=g12415.t2.intron1;Parent=g12415.t2;
OY776278.1_Linnaemya_vulpina_genome_assembly,_chromosome:_3	AUGUSTUS	CDS	49701586	49701623	0.76	+	1	ID=g12415.t2.CDS2;Parent=g12415.t2;
OY776278.1_Linnaemya_vulpina_genome_assembly,_chromosome:_3	AUGUSTUS	exon	49701586	49701623	.	+	.	ID=g12415.t2.exon2;Parent=g12415.t2;
OY776278.1_Linnaemya_vulpina_genome_assembly,_chromosome:_3	AUGUSTUS	intron	49701624	49701691	0.76	+	.	ID=g12415.t2.intron2;Parent=g12415.t2;
OY776278.1_Linnaemya_vulpina_genome_assembly,_chromosome:_3	AUGUSTUS	CDS	49701692	49701712	1	+	2	ID=g12415.t2.CDS3;Parent=g12415.t2;
OY776278.1_Linnaemya_vulpina_genome_assembly,_chromosome:_3	AUGUSTUS	exon	49701692	49701712	.	+	.	ID=g12415.t2.exon3;Parent=g12415.t2;
OY776278.1_Linnaemya_vulpina_genome_assembly,_chromosome:_3	AUGUSTUS	intron	49701713	49701775	1	+	.	ID=g12415.t2.intron3;Parent=g12415.t2;
OY776278.1_Linnaemya_vulpina_genome_assembly,_chromosome:_3	AUGUSTUS	CDS	49701776	49702047	0.9	+	2	ID=g12415.t2.CDS4;Parent=g12415.t2;
OY776278.1_Linnaemya_vulpina_genome_assembly,_chromosome:_3	AUGUSTUS	exon	49701776	49702047	.	+	.	ID=g12415.t2.exon4;Parent=g12415.t2;
OY776278.1_Linnaemya_vulpina_genome_assembly,_chromosome:_3	AUGUSTUS	intron	49702048	49712460	0.85	+	.	ID=g12415.t2.intron4;Parent=g12415.t2;
OY776278.1_Linnaemya_vulpina_genome_assembly,_chromosome:_3	AUGUSTUS	CDS	49712461	49712886	0.85	+	0	ID=g12415.t2.CDS5;Parent=g12415.t2;
OY776278.1_Linnaemya_vulpina_genome_assembly,_chromosome:_3	AUGUSTUS	exon	49712461	49712886	.	+	.	ID=g12415.t2.exon5;Parent=g12415.t2;
OY776278.1_Linnaemya_vulpina_genome_assembly,_chromosome:_3	AUGUSTUS	stop_codon	49712884	49712886	.	+	0	ID=g12415.t2.stop1;Parent=g12415.t2;
OY776278.1_Linnaemya_vulpina_genome_assembly,_chromosome:_3	AUGUSTUS	gene	49715854	49716324	.	-	.	ID=g12416;
OY776278.1_Linnaemya_vulpina_genome_assembly,_chromosome:_3	AUGUSTUS	mRNA	49715854	49716324	0.87	-	.	ID=g12416.t1;Parent=g12416;
OY776278.1_Linnaemya_vulpina_genome_assembly,_chromosome:_3	AUGUSTUS	stop_codon	49715854	49715856	.	-	0	ID=g12416.t1.stop1;Parent=g12416.t1;
OY776278.1_Linnaemya_vulpina_genome_assembly,_chromosome:_3	AUGUSTUS	CDS	49715854	49716324	0.87	-	0	ID=g12416.t1.CDS1;Parent=g12416.t1;
OY776278.1_Linnaemya_vulpina_genome_assembly,_chromosome:_3	AUGUSTUS	exon	49715854	49716324	.	-	.	ID=g12416.t1.exon1;Parent=g12416.t1;
OY776278.1_Linnaemya_vulpina_genome_assembly,_chromosome:_3	AUGUSTUS	start_codon	49716322	49716324	.	-	0	ID=g12416.t1.start1;Parent=g12416.t1;
OY776278.1_Linnaemya_vulpina_genome_assembly,_chromosome:_3	AUGUSTUS	gene	49766364	49770922	.	+	.	ID=g12417;
OY776278.1_Linnaemya_vulpina_genome_assembly,_chromosome:_3	AUGUSTUS	mRNA	49766364	49770922	0.5	+	.	ID=g12417.t1;Parent=g12417;
OY776278.1_Linnaemya_vulpina_genome_assembly,_chromosome:_3	AUGUSTUS	start_codon	49766364	49766366	.	+	0	ID=g12417.t1.start1;Parent=g12417.t1;
OY776278.1_Linnaemya_vulpina_genome_assembly,_chromosome:_3	AUGUSTUS	CDS	49766364	49766402	0.72	+	0	ID=g12417.t1.CDS1;Parent=g12417.t1;
OY776278.1_Linnaemya_vulpina_genome_assembly,_chromosome:_3	AUGUSTUS	exon	49766364	49766402	.	+	.	ID=g12417.t1.exon1;Parent=g12417.t1;
OY776278.1_Linnaemya_vulpina_genome_assembly,_chromosome:_3	AUGUSTUS	intron	49766403	49770478	0.5	+	.	ID=g12417.t1.intron1;Parent=g12417.t1;
OY776278.1_Linnaemya_vulpina_genome_assembly,_chromosome:_3	AUGUSTUS	CDS	49770479	49770922	0.65	+	0	ID=g12417.t1.CDS2;Parent=g12417.t1;
OY776278.1_Linnaemya_vulpina_genome_assembly,_chromosome:_3	AUGUSTUS	exon	49770479	49770922	.	+	.	ID=g12417.t1.exon2;Parent=g12417.t1;
OY776278.1_Linnaemya_vulpina_genome_assembly,_chromosome:_3	AUGUSTUS	stop_codon	49770920	49770922	.	+	0	ID=g12417.t1.stop1;Parent=g12417.t1;
OY776278.1_Linnaemya_vulpina_genome_assembly,_chromosome:_3	AUGUSTUS	gene	49770971	49771390	.	+	.	ID=g12418;
OY776278.1_Linnaemya_vulpina_genome_assembly,_chromosome:_3	AUGUSTUS	mRNA	49770971	49771390	0.89	+	.	ID=g12418.t1;Parent=g12418;
OY776278.1_Linnaemya_vulpina_genome_assembly,_chromosome:_3	AUGUSTUS	start_codon	49770971	49770973	.	+	0	ID=g12418.t1.start1;Parent=g12418.t1;
OY776278.1_Linnaemya_vulpina_genome_assembly,_chromosome:_3	AUGUSTUS	CDS	49770971	49771390	0.89	+	0	ID=g12418.t1.CDS1;Parent=g12418.t1;
OY776278.1_Linnaemya_vulpina_genome_assembly,_chromosome:_3	AUGUSTUS	exon	49770971	49771390	.	+	.	ID=g12418.t1.exon1;Parent=g12418.t1;
OY776278.1_Linnaemya_vulpina_genome_assembly,_chromosome:_3	AUGUSTUS	stop_codon	49771388	49771390	.	+	0	ID=g12418.t1.stop1;Parent=g12418.t1;
OY776278.1_Linnaemya_vulpina_genome_assembly,_chromosome:_3	AUGUSTUS	gene	49771552	49772226	.	+	.	ID=g12419;
OY776278.1_Linnaemya_vulpina_genome_assembly,_chromosome:_3	AUGUSTUS	mRNA	49771552	49772226	0.22	+	.	ID=g12419.t1;Parent=g12419;
OY776278.1_Linnaemya_vulpina_genome_assembly,_chromosome:_3	AUGUSTUS	start_codon	49771552	49771554	.	+	0	ID=g12419.t1.start1;Parent=g12419.t1;
OY776278.1_Linnaemya_vulpina_genome_assembly,_chromosome:_3	AUGUSTUS	CDS	49771552	49772226	0.22	+	0	ID=g12419.t1.CDS1;Parent=g12419.t1;
OY776278.1_Linnaemya_vulpina_genome_assembly,_chromosome:_3	AUGUSTUS	exon	49771552	49772226	.	+	.	ID=g12419.t1.exon1;Parent=g12419.t1;
OY776278.1_Linnaemya_vulpina_genome_assembly,_chromosome:_3	AUGUSTUS	stop_codon	49772224	49772226	.	+	0	ID=g12419.t1.stop1;Parent=g12419.t1;
OY776278.1_Linnaemya_vulpina_genome_assembly,_chromosome:_3	AUGUSTUS	gene	49804919	49806353	.	+	.	ID=g12420;
OY776278.1_Linnaemya_vulpina_genome_assembly,_chromosome:_3	AUGUSTUS	mRNA	49804919	49806353	0.48	+	.	ID=g12420.t1;Parent=g12420;
OY776278.1_Linnaemya_vulpina_genome_assembly,_chromosome:_3	AUGUSTUS	start_codon	49804919	49804921	.	+	0	ID=g12420.t1.start1;Parent=g12420.t1;
OY776278.1_Linnaemya_vulpina_genome_assembly,_chromosome:_3	AUGUSTUS	CDS	49804919	49805111	1	+	0	ID=g12420.t1.CDS1;Parent=g12420.t1;
OY776278.1_Linnaemya_vulpina_genome_assembly,_chromosome:_3	AUGUSTUS	exon	49804919	49805111	.	+	.	ID=g12420.t1.exon1;Parent=g12420.t1;
OY776278.1_Linnaemya_vulpina_genome_assembly,_chromosome:_3	AUGUSTUS	intron	49805112	49805213	1	+	.	ID=g12420.t1.intron1;Parent=g12420.t1;
OY776278.1_Linnaemya_vulpina_genome_assembly,_chromosome:_3	AUGUSTUS	CDS	49805214	49806104	0.83	+	2	ID=g12420.t1.CDS2;Parent=g12420.t1;
OY776278.1_Linnaemya_vulpina_genome_assembly,_chromosome:_3	AUGUSTUS	exon	49805214	49806104	.	+	.	ID=g12420.t1.exon2;Parent=g12420.t1;
OY776278.1_Linnaemya_vulpina_genome_assembly,_chromosome:_3	AUGUSTUS	intron	49806105	49806168	0.48	+	.	ID=g12420.t1.intron2;Parent=g12420.t1;
OY776278.1_Linnaemya_vulpina_genome_assembly,_chromosome:_3	AUGUSTUS	CDS	49806169	49806353	0.48	+	2	ID=g12420.t1.CDS3;Parent=g12420.t1;
OY776278.1_Linnaemya_vulpina_genome_assembly,_chromosome:_3	AUGUSTUS	exon	49806169	49806353	.	+	.	ID=g12420.t1.exon3;Parent=g12420.t1;
OY776278.1_Linnaemya_vulpina_genome_assembly,_chromosome:_3	AUGUSTUS	stop_codon	49806351	49806353	.	+	0	ID=g12420.t1.stop1;Parent=g12420.t1;
OY776278.1_Linnaemya_vulpina_genome_assembly,_chromosome:_3	AUGUSTUS	gene	49806474	49807160	.	+	.	ID=g12421;
OY776278.1_Linnaemya_vulpina_genome_assembly,_chromosome:_3	AUGUSTUS	mRNA	49806474	49807160	0.99	+	.	ID=g12421.t1;Parent=g12421;
OY776278.1_Linnaemya_vulpina_genome_assembly,_chromosome:_3	AUGUSTUS	start_codon	49806474	49806476	.	+	0	ID=g12421.t1.start1;Parent=g12421.t1;
OY776278.1_Linnaemya_vulpina_genome_assembly,_chromosome:_3	AUGUSTUS	CDS	49806474	49807160	0.99	+	0	ID=g12421.t1.CDS1;Parent=g12421.t1;
OY776278.1_Linnaemya_vulpina_genome_assembly,_chromosome:_3	AUGUSTUS	exon	49806474	49807160	.	+	.	ID=g12421.t1.exon1;Parent=g12421.t1;
OY776278.1_Linnaemya_vulpina_genome_assembly,_chromosome:_3	AUGUSTUS	stop_codon	49807158	49807160	.	+	0	ID=g12421.t1.stop1;Parent=g12421.t1;
OY776278.1_Linnaemya_vulpina_genome_assembly,_chromosome:_3	AUGUSTUS	gene	49807330	49807761	.	+	.	ID=g12422;
OY776278.1_Linnaemya_vulpina_genome_assembly,_chromosome:_3	AUGUSTUS	mRNA	49807330	49807761	0.91	+	.	ID=g12422.t1;Parent=g12422;
OY776278.1_Linnaemya_vulpina_genome_assembly,_chromosome:_3	AUGUSTUS	start_codon	49807330	49807332	.	+	0	ID=g12422.t1.start1;Parent=g12422.t1;
OY776278.1_Linnaemya_vulpina_genome_assembly,_chromosome:_3	AUGUSTUS	CDS	49807330	49807431	0.94	+	0	ID=g12422.t1.CDS1;Parent=g12422.t1;
OY776278.1_Linnaemya_vulpina_genome_assembly,_chromosome:_3	AUGUSTUS	exon	49807330	49807431	.	+	.	ID=g12422.t1.exon1;Parent=g12422.t1;
OY776278.1_Linnaemya_vulpina_genome_assembly,_chromosome:_3	AUGUSTUS	intron	49807432	49807536	0.92	+	.	ID=g12422.t1.intron1;Parent=g12422.t1;
OY776278.1_Linnaemya_vulpina_genome_assembly,_chromosome:_3	AUGUSTUS	CDS	49807537	49807761	0.91	+	0	ID=g12422.t1.CDS2;Parent=g12422.t1;
OY776278.1_Linnaemya_vulpina_genome_assembly,_chromosome:_3	AUGUSTUS	exon	49807537	49807761	.	+	.	ID=g12422.t1.exon2;Parent=g12422.t1;
OY776278.1_Linnaemya_vulpina_genome_assembly,_chromosome:_3	AUGUSTUS	stop_codon	49807759	49807761	.	+	0	ID=g12422.t1.stop1;Parent=g12422.t1;
OY776278.1_Linnaemya_vulpina_genome_assembly,_chromosome:_3	AUGUSTUS	gene	49807895	49809312	.	+	.	ID=g12423;
OY776278.1_Linnaemya_vulpina_genome_assembly,_chromosome:_3	AUGUSTUS	mRNA	49807895	49809312	0.19	+	.	ID=g12423.t1;Parent=g12423;
OY776278.1_Linnaemya_vulpina_genome_assembly,_chromosome:_3	AUGUSTUS	start_codon	49807895	49807897	.	+	0	ID=g12423.t1.start1;Parent=g12423.t1;
OY776278.1_Linnaemya_vulpina_genome_assembly,_chromosome:_3	AUGUSTUS	CDS	49807895	49809130	0.7	+	0	ID=g12423.t1.CDS1;Parent=g12423.t1;
OY776278.1_Linnaemya_vulpina_genome_assembly,_chromosome:_3	AUGUSTUS	exon	49807895	49809130	.	+	.	ID=g12423.t1.exon1;Parent=g12423.t1;
OY776278.1_Linnaemya_vulpina_genome_assembly,_chromosome:_3	AUGUSTUS	intron	49809131	49809273	0.21	+	.	ID=g12423.t1.intron1;Parent=g12423.t1;
OY776278.1_Linnaemya_vulpina_genome_assembly,_chromosome:_3	AUGUSTUS	CDS	49809274	49809312	0.21	+	0	ID=g12423.t1.CDS2;Parent=g12423.t1;
OY776278.1_Linnaemya_vulpina_genome_assembly,_chromosome:_3	AUGUSTUS	exon	49809274	49809312	.	+	.	ID=g12423.t1.exon2;Parent=g12423.t1;
OY776278.1_Linnaemya_vulpina_genome_assembly,_chromosome:_3	AUGUSTUS	stop_codon	49809310	49809312	.	+	0	ID=g12423.t1.stop1;Parent=g12423.t1;
OY776278.1_Linnaemya_vulpina_genome_assembly,_chromosome:_3	AUGUSTUS	gene	49832033	49832321	.	-	.	ID=g12424;
OY776278.1_Linnaemya_vulpina_genome_assembly,_chromosome:_3	AUGUSTUS	mRNA	49832033	49832321	0.61	-	.	ID=g12424.t1;Parent=g12424;
OY776278.1_Linnaemya_vulpina_genome_assembly,_chromosome:_3	AUGUSTUS	stop_codon	49832033	49832035	.	-	0	ID=g12424.t1.stop1;Parent=g12424.t1;
OY776278.1_Linnaemya_vulpina_genome_assembly,_chromosome:_3	AUGUSTUS	CDS	49832033	49832151	0.61	-	2	ID=g12424.t1.CDS1;Parent=g12424.t1;
OY776278.1_Linnaemya_vulpina_genome_assembly,_chromosome:_3	AUGUSTUS	exon	49832033	49832151	.	-	.	ID=g12424.t1.exon1;Parent=g12424.t1;
OY776278.1_Linnaemya_vulpina_genome_assembly,_chromosome:_3	AUGUSTUS	intron	49832152	49832206	1	-	.	ID=g12424.t1.intron1;Parent=g12424.t1;
OY776278.1_Linnaemya_vulpina_genome_assembly,_chromosome:_3	AUGUSTUS	CDS	49832207	49832321	1	-	0	ID=g12424.t1.CDS2;Parent=g12424.t1;
OY776278.1_Linnaemya_vulpina_genome_assembly,_chromosome:_3	AUGUSTUS	exon	49832207	49832321	.	-	.	ID=g12424.t1.exon2;Parent=g12424.t1;
OY776278.1_Linnaemya_vulpina_genome_assembly,_chromosome:_3	AUGUSTUS	start_codon	49832319	49832321	.	-	0	ID=g12424.t1.start1;Parent=g12424.t1;
OY776278.1_Linnaemya_vulpina_genome_assembly,_chromosome:_3	AUGUSTUS	gene	49854228	49854731	.	+	.	ID=g12425;
OY776278.1_Linnaemya_vulpina_genome_assembly,_chromosome:_3	AUGUSTUS	mRNA	49854228	49854731	1	+	.	ID=g12425.t1;Parent=g12425;
OY776278.1_Linnaemya_vulpina_genome_assembly,_chromosome:_3	AUGUSTUS	start_codon	49854228	49854230	.	+	0	ID=g12425.t1.start1;Parent=g12425.t1;
OY776278.1_Linnaemya_vulpina_genome_assembly,_chromosome:_3	AUGUSTUS	CDS	49854228	49854731	1	+	0	ID=g12425.t1.CDS1;Parent=g12425.t1;
OY776278.1_Linnaemya_vulpina_genome_assembly,_chromosome:_3	AUGUSTUS	exon	49854228	49854731	.	+	.	ID=g12425.t1.exon1;Parent=g12425.t1;
OY776278.1_Linnaemya_vulpina_genome_assembly,_chromosome:_3	AUGUSTUS	stop_codon	49854729	49854731	.	+	0	ID=g12425.t1.stop1;Parent=g12425.t1;
OY776278.1_Linnaemya_vulpina_genome_assembly,_chromosome:_3	AUGUSTUS	gene	49854763	49856049	.	+	.	ID=g12426;
OY776278.1_Linnaemya_vulpina_genome_assembly,_chromosome:_3	AUGUSTUS	mRNA	49854763	49856049	1	+	.	ID=g12426.t1;Parent=g12426;
OY776278.1_Linnaemya_vulpina_genome_assembly,_chromosome:_3	AUGUSTUS	start_codon	49854763	49854765	.	+	0	ID=g12426.t1.start1;Parent=g12426.t1;
OY776278.1_Linnaemya_vulpina_genome_assembly,_chromosome:_3	AUGUSTUS	CDS	49854763	49856049	1	+	0	ID=g12426.t1.CDS1;Parent=g12426.t1;
OY776278.1_Linnaemya_vulpina_genome_assembly,_chromosome:_3	AUGUSTUS	exon	49854763	49856049	.	+	.	ID=g12426.t1.exon1;Parent=g12426.t1;
OY776278.1_Linnaemya_vulpina_genome_assembly,_chromosome:_3	AUGUSTUS	stop_codon	49856047	49856049	.	+	0	ID=g12426.t1.stop1;Parent=g12426.t1;
OY776278.1_Linnaemya_vulpina_genome_assembly,_chromosome:_3	AUGUSTUS	gene	49856079	49857872	.	+	.	ID=g12427;
OY776278.1_Linnaemya_vulpina_genome_assembly,_chromosome:_3	AUGUSTUS	mRNA	49856079	49857872	1	+	.	ID=g12427.t1;Parent=g12427;
OY776278.1_Linnaemya_vulpina_genome_assembly,_chromosome:_3	AUGUSTUS	start_codon	49856079	49856081	.	+	0	ID=g12427.t1.start1;Parent=g12427.t1;
OY776278.1_Linnaemya_vulpina_genome_assembly,_chromosome:_3	AUGUSTUS	CDS	49856079	49857872	1	+	0	ID=g12427.t1.CDS1;Parent=g12427.t1;
OY776278.1_Linnaemya_vulpina_genome_assembly,_chromosome:_3	AUGUSTUS	exon	49856079	49857872	.	+	.	ID=g12427.t1.exon1;Parent=g12427.t1;
OY776278.1_Linnaemya_vulpina_genome_assembly,_chromosome:_3	AUGUSTUS	stop_codon	49857870	49857872	.	+	0	ID=g12427.t1.stop1;Parent=g12427.t1;
OY776278.1_Linnaemya_vulpina_genome_assembly,_chromosome:_3	AUGUSTUS	mRNA	49857318	49857872	0.83	+	.	ID=g12427.t2;Parent=g12427;
OY776278.1_Linnaemya_vulpina_genome_assembly,_chromosome:_3	AUGUSTUS	start_codon	49857318	49857320	.	+	0	ID=g12427.t2.start1;Parent=g12427.t2;
OY776278.1_Linnaemya_vulpina_genome_assembly,_chromosome:_3	AUGUSTUS	CDS	49857318	49857872	0.83	+	0	ID=g12427.t2.CDS1;Parent=g12427.t2;
OY776278.1_Linnaemya_vulpina_genome_assembly,_chromosome:_3	AUGUSTUS	exon	49857318	49857872	.	+	.	ID=g12427.t2.exon1;Parent=g12427.t2;
OY776278.1_Linnaemya_vulpina_genome_assembly,_chromosome:_3	AUGUSTUS	stop_codon	49857870	49857872	.	+	0	ID=g12427.t2.stop1;Parent=g12427.t2;
OY776278.1_Linnaemya_vulpina_genome_assembly,_chromosome:_3	AUGUSTUS	gene	49857970	49858661	.	+	.	ID=g12428;
OY776278.1_Linnaemya_vulpina_genome_assembly,_chromosome:_3	AUGUSTUS	mRNA	49857970	49858661	0.57	+	.	ID=g12428.t1;Parent=g12428;
OY776278.1_Linnaemya_vulpina_genome_assembly,_chromosome:_3	AUGUSTUS	start_codon	49857970	49857972	.	+	0	ID=g12428.t1.start1;Parent=g12428.t1;
OY776278.1_Linnaemya_vulpina_genome_assembly,_chromosome:_3	AUGUSTUS	CDS	49857970	49858102	0.58	+	0	ID=g12428.t1.CDS1;Parent=g12428.t1;
OY776278.1_Linnaemya_vulpina_genome_assembly,_chromosome:_3	AUGUSTUS	exon	49857970	49858102	.	+	.	ID=g12428.t1.exon1;Parent=g12428.t1;
OY776278.1_Linnaemya_vulpina_genome_assembly,_chromosome:_3	AUGUSTUS	intron	49858103	49858152	0.57	+	.	ID=g12428.t1.intron1;Parent=g12428.t1;
OY776278.1_Linnaemya_vulpina_genome_assembly,_chromosome:_3	AUGUSTUS	CDS	49858153	49858661	0.57	+	2	ID=g12428.t1.CDS2;Parent=g12428.t1;
OY776278.1_Linnaemya_vulpina_genome_assembly,_chromosome:_3	AUGUSTUS	exon	49858153	49858661	.	+	.	ID=g12428.t1.exon2;Parent=g12428.t1;
OY776278.1_Linnaemya_vulpina_genome_assembly,_chromosome:_3	AUGUSTUS	stop_codon	49858659	49858661	.	+	0	ID=g12428.t1.stop1;Parent=g12428.t1;
OY776278.1_Linnaemya_vulpina_genome_assembly,_chromosome:_3	AUGUSTUS	gene	49859305	49859808	.	+	.	ID=g12429;
OY776278.1_Linnaemya_vulpina_genome_assembly,_chromosome:_3	AUGUSTUS	mRNA	49859305	49859808	1	+	.	ID=g12429.t1;Parent=g12429;
OY776278.1_Linnaemya_vulpina_genome_assembly,_chromosome:_3	AUGUSTUS	start_codon	49859305	49859307	.	+	0	ID=g12429.t1.start1;Parent=g12429.t1;
OY776278.1_Linnaemya_vulpina_genome_assembly,_chromosome:_3	AUGUSTUS	CDS	49859305	49859808	1	+	0	ID=g12429.t1.CDS1;Parent=g12429.t1;
OY776278.1_Linnaemya_vulpina_genome_assembly,_chromosome:_3	AUGUSTUS	exon	49859305	49859808	.	+	.	ID=g12429.t1.exon1;Parent=g12429.t1;
OY776278.1_Linnaemya_vulpina_genome_assembly,_chromosome:_3	AUGUSTUS	stop_codon	49859806	49859808	.	+	0	ID=g12429.t1.stop1;Parent=g12429.t1;
OY776278.1_Linnaemya_vulpina_genome_assembly,_chromosome:_3	AUGUSTUS	gene	49859840	49861126	.	+	.	ID=g12430;
OY776278.1_Linnaemya_vulpina_genome_assembly,_chromosome:_3	AUGUSTUS	mRNA	49859840	49861126	1	+	.	ID=g12430.t1;Parent=g12430;
OY776278.1_Linnaemya_vulpina_genome_assembly,_chromosome:_3	AUGUSTUS	start_codon	49859840	49859842	.	+	0	ID=g12430.t1.start1;Parent=g12430.t1;
OY776278.1_Linnaemya_vulpina_genome_assembly,_chromosome:_3	AUGUSTUS	CDS	49859840	49861126	1	+	0	ID=g12430.t1.CDS1;Parent=g12430.t1;
OY776278.1_Linnaemya_vulpina_genome_assembly,_chromosome:_3	AUGUSTUS	exon	49859840	49861126	.	+	.	ID=g12430.t1.exon1;Parent=g12430.t1;
OY776278.1_Linnaemya_vulpina_genome_assembly,_chromosome:_3	AUGUSTUS	stop_codon	49861124	49861126	.	+	0	ID=g12430.t1.stop1;Parent=g12430.t1;
OY776278.1_Linnaemya_vulpina_genome_assembly,_chromosome:_3	AUGUSTUS	gene	49861156	49862949	.	+	.	ID=g12431;
OY776278.1_Linnaemya_vulpina_genome_assembly,_chromosome:_3	AUGUSTUS	mRNA	49861156	49862949	1	+	.	ID=g12431.t1;Parent=g12431;
OY776278.1_Linnaemya_vulpina_genome_assembly,_chromosome:_3	AUGUSTUS	start_codon	49861156	49861158	.	+	0	ID=g12431.t1.start1;Parent=g12431.t1;
OY776278.1_Linnaemya_vulpina_genome_assembly,_chromosome:_3	AUGUSTUS	CDS	49861156	49862949	1	+	0	ID=g12431.t1.CDS1;Parent=g12431.t1;
OY776278.1_Linnaemya_vulpina_genome_assembly,_chromosome:_3	AUGUSTUS	exon	49861156	49862949	.	+	.	ID=g12431.t1.exon1;Parent=g12431.t1;
OY776278.1_Linnaemya_vulpina_genome_assembly,_chromosome:_3	AUGUSTUS	stop_codon	49862947	49862949	.	+	0	ID=g12431.t1.stop1;Parent=g12431.t1;
OY776278.1_Linnaemya_vulpina_genome_assembly,_chromosome:_3	AUGUSTUS	mRNA	49862395	49862949	1	+	.	ID=g12431.t2;Parent=g12431;
OY776278.1_Linnaemya_vulpina_genome_assembly,_chromosome:_3	AUGUSTUS	start_codon	49862395	49862397	.	+	0	ID=g12431.t2.start1;Parent=g12431.t2;
OY776278.1_Linnaemya_vulpina_genome_assembly,_chromosome:_3	AUGUSTUS	CDS	49862395	49862949	1	+	0	ID=g12431.t2.CDS1;Parent=g12431.t2;
OY776278.1_Linnaemya_vulpina_genome_assembly,_chromosome:_3	AUGUSTUS	exon	49862395	49862949	.	+	.	ID=g12431.t2.exon1;Parent=g12431.t2;
OY776278.1_Linnaemya_vulpina_genome_assembly,_chromosome:_3	AUGUSTUS	stop_codon	49862947	49862949	.	+	0	ID=g12431.t2.stop1;Parent=g12431.t2;
OY776278.1_Linnaemya_vulpina_genome_assembly,_chromosome:_3	AUGUSTUS	gene	49863047	49863738	.	+	.	ID=g12432;
OY776278.1_Linnaemya_vulpina_genome_assembly,_chromosome:_3	AUGUSTUS	mRNA	49863047	49863443	0.68	+	.	ID=g12432.t1;Parent=g12432;
OY776278.1_Linnaemya_vulpina_genome_assembly,_chromosome:_3	AUGUSTUS	start_codon	49863047	49863049	.	+	0	ID=g12432.t1.start1;Parent=g12432.t1;
OY776278.1_Linnaemya_vulpina_genome_assembly,_chromosome:_3	AUGUSTUS	CDS	49863047	49863199	0.68	+	0	ID=g12432.t1.CDS1;Parent=g12432.t1;
OY776278.1_Linnaemya_vulpina_genome_assembly,_chromosome:_3	AUGUSTUS	exon	49863047	49863199	.	+	.	ID=g12432.t1.exon1;Parent=g12432.t1;
OY776278.1_Linnaemya_vulpina_genome_assembly,_chromosome:_3	AUGUSTUS	intron	49863200	49863386	0.68	+	.	ID=g12432.t1.intron1;Parent=g12432.t1;
OY776278.1_Linnaemya_vulpina_genome_assembly,_chromosome:_3	AUGUSTUS	CDS	49863387	49863443	0.91	+	0	ID=g12432.t1.CDS2;Parent=g12432.t1;
OY776278.1_Linnaemya_vulpina_genome_assembly,_chromosome:_3	AUGUSTUS	exon	49863387	49863443	.	+	.	ID=g12432.t1.exon2;Parent=g12432.t1;
OY776278.1_Linnaemya_vulpina_genome_assembly,_chromosome:_3	AUGUSTUS	stop_codon	49863441	49863443	.	+	0	ID=g12432.t1.stop1;Parent=g12432.t1;
OY776278.1_Linnaemya_vulpina_genome_assembly,_chromosome:_3	AUGUSTUS	mRNA	49863047	49863738	0.58	+	.	ID=g12432.t2;Parent=g12432;
OY776278.1_Linnaemya_vulpina_genome_assembly,_chromosome:_3	AUGUSTUS	start_codon	49863047	49863049	.	+	0	ID=g12432.t2.start1;Parent=g12432.t2;
OY776278.1_Linnaemya_vulpina_genome_assembly,_chromosome:_3	AUGUSTUS	CDS	49863047	49863179	0.61	+	0	ID=g12432.t2.CDS1;Parent=g12432.t2;
OY776278.1_Linnaemya_vulpina_genome_assembly,_chromosome:_3	AUGUSTUS	exon	49863047	49863179	.	+	.	ID=g12432.t2.exon1;Parent=g12432.t2;
OY776278.1_Linnaemya_vulpina_genome_assembly,_chromosome:_3	AUGUSTUS	intron	49863180	49863229	0.58	+	.	ID=g12432.t2.intron1;Parent=g12432.t2;
OY776278.1_Linnaemya_vulpina_genome_assembly,_chromosome:_3	AUGUSTUS	CDS	49863230	49863738	0.58	+	2	ID=g12432.t2.CDS2;Parent=g12432.t2;
OY776278.1_Linnaemya_vulpina_genome_assembly,_chromosome:_3	AUGUSTUS	exon	49863230	49863738	.	+	.	ID=g12432.t2.exon2;Parent=g12432.t2;
OY776278.1_Linnaemya_vulpina_genome_assembly,_chromosome:_3	AUGUSTUS	stop_codon	49863736	49863738	.	+	0	ID=g12432.t2.stop1;Parent=g12432.t2;
OY776278.1_Linnaemya_vulpina_genome_assembly,_chromosome:_3	AUGUSTUS	gene	49878910	49882329	.	-	.	ID=g12433;
OY776278.1_Linnaemya_vulpina_genome_assembly,_chromosome:_3	AUGUSTUS	mRNA	49878910	49882329	1	-	.	ID=g12433.t1;Parent=g12433;
OY776278.1_Linnaemya_vulpina_genome_assembly,_chromosome:_3	AUGUSTUS	stop_codon	49878910	49878912	.	-	0	ID=g12433.t1.stop1;Parent=g12433.t1;
OY776278.1_Linnaemya_vulpina_genome_assembly,_chromosome:_3	AUGUSTUS	CDS	49878910	49879146	1	-	0	ID=g12433.t1.CDS1;Parent=g12433.t1;
OY776278.1_Linnaemya_vulpina_genome_assembly,_chromosome:_3	AUGUSTUS	exon	49878910	49879146	.	-	.	ID=g12433.t1.exon1;Parent=g12433.t1;
OY776278.1_Linnaemya_vulpina_genome_assembly,_chromosome:_3	AUGUSTUS	intron	49879147	49879203	1	-	.	ID=g12433.t1.intron1;Parent=g12433.t1;
OY776278.1_Linnaemya_vulpina_genome_assembly,_chromosome:_3	AUGUSTUS	CDS	49879204	49879410	1	-	0	ID=g12433.t1.CDS2;Parent=g12433.t1;
OY776278.1_Linnaemya_vulpina_genome_assembly,_chromosome:_3	AUGUSTUS	exon	49879204	49879410	.	-	.	ID=g12433.t1.exon2;Parent=g12433.t1;
OY776278.1_Linnaemya_vulpina_genome_assembly,_chromosome:_3	AUGUSTUS	intron	49879411	49879468	1	-	.	ID=g12433.t1.intron2;Parent=g12433.t1;
OY776278.1_Linnaemya_vulpina_genome_assembly,_chromosome:_3	AUGUSTUS	CDS	49879469	49879537	1	-	0	ID=g12433.t1.CDS3;Parent=g12433.t1;
OY776278.1_Linnaemya_vulpina_genome_assembly,_chromosome:_3	AUGUSTUS	exon	49879469	49879537	.	-	.	ID=g12433.t1.exon3;Parent=g12433.t1;
OY776278.1_Linnaemya_vulpina_genome_assembly,_chromosome:_3	AUGUSTUS	intron	49879538	49879593	1	-	.	ID=g12433.t1.intron3;Parent=g12433.t1;
OY776278.1_Linnaemya_vulpina_genome_assembly,_chromosome:_3	AUGUSTUS	CDS	49879594	49882329	1	-	0	ID=g12433.t1.CDS4;Parent=g12433.t1;
OY776278.1_Linnaemya_vulpina_genome_assembly,_chromosome:_3	AUGUSTUS	exon	49879594	49882329	.	-	.	ID=g12433.t1.exon4;Parent=g12433.t1;
OY776278.1_Linnaemya_vulpina_genome_assembly,_chromosome:_3	AUGUSTUS	start_codon	49882327	49882329	.	-	0	ID=g12433.t1.start1;Parent=g12433.t1;
OY776278.1_Linnaemya_vulpina_genome_assembly,_chromosome:_3	AUGUSTUS	gene	49906389	49906610	.	+	.	ID=g12434;
OY776278.1_Linnaemya_vulpina_genome_assembly,_chromosome:_3	AUGUSTUS	mRNA	49906389	49906610	0.61	+	.	ID=g12434.t1;Parent=g12434;
OY776278.1_Linnaemya_vulpina_genome_assembly,_chromosome:_3	AUGUSTUS	start_codon	49906389	49906391	.	+	0	ID=g12434.t1.start1;Parent=g12434.t1;
OY776278.1_Linnaemya_vulpina_genome_assembly,_chromosome:_3	AUGUSTUS	CDS	49906389	49906610	0.61	+	0	ID=g12434.t1.CDS1;Parent=g12434.t1;
OY776278.1_Linnaemya_vulpina_genome_assembly,_chromosome:_3	AUGUSTUS	exon	49906389	49906610	.	+	.	ID=g12434.t1.exon1;Parent=g12434.t1;
OY776278.1_Linnaemya_vulpina_genome_assembly,_chromosome:_3	AUGUSTUS	stop_codon	49906608	49906610	.	+	0	ID=g12434.t1.stop1;Parent=g12434.t1;
OY776278.1_Linnaemya_vulpina_genome_assembly,_chromosome:_3	AUGUSTUS	gene	49911230	49911989	.	-	.	ID=g12435;
OY776278.1_Linnaemya_vulpina_genome_assembly,_chromosome:_3	AUGUSTUS	mRNA	49911230	49911989	0.47	-	.	ID=g12435.t1;Parent=g12435;
OY776278.1_Linnaemya_vulpina_genome_assembly,_chromosome:_3	AUGUSTUS	stop_codon	49911230	49911232	.	-	0	ID=g12435.t1.stop1;Parent=g12435.t1;
OY776278.1_Linnaemya_vulpina_genome_assembly,_chromosome:_3	AUGUSTUS	CDS	49911230	49911438	0.5	-	2	ID=g12435.t1.CDS1;Parent=g12435.t1;
OY776278.1_Linnaemya_vulpina_genome_assembly,_chromosome:_3	AUGUSTUS	exon	49911230	49911438	.	-	.	ID=g12435.t1.exon1;Parent=g12435.t1;
OY776278.1_Linnaemya_vulpina_genome_assembly,_chromosome:_3	AUGUSTUS	intron	49911439	49911934	0.49	-	.	ID=g12435.t1.intron1;Parent=g12435.t1;
OY776278.1_Linnaemya_vulpina_genome_assembly,_chromosome:_3	AUGUSTUS	CDS	49911935	49911989	0.54	-	0	ID=g12435.t1.CDS2;Parent=g12435.t1;
OY776278.1_Linnaemya_vulpina_genome_assembly,_chromosome:_3	AUGUSTUS	exon	49911935	49911989	.	-	.	ID=g12435.t1.exon2;Parent=g12435.t1;
OY776278.1_Linnaemya_vulpina_genome_assembly,_chromosome:_3	AUGUSTUS	start_codon	49911987	49911989	.	-	0	ID=g12435.t1.start1;Parent=g12435.t1;
OY776278.1_Linnaemya_vulpina_genome_assembly,_chromosome:_3	AUGUSTUS	gene	49912177	49913289	.	+	.	ID=g12436;
OY776278.1_Linnaemya_vulpina_genome_assembly,_chromosome:_3	AUGUSTUS	mRNA	49912177	49913289	0.41	+	.	ID=g12436.t1;Parent=g12436;
OY776278.1_Linnaemya_vulpina_genome_assembly,_chromosome:_3	AUGUSTUS	start_codon	49912177	49912179	.	+	0	ID=g12436.t1.start1;Parent=g12436.t1;
OY776278.1_Linnaemya_vulpina_genome_assembly,_chromosome:_3	AUGUSTUS	CDS	49912177	49912382	0.69	+	0	ID=g12436.t1.CDS1;Parent=g12436.t1;
OY776278.1_Linnaemya_vulpina_genome_assembly,_chromosome:_3	AUGUSTUS	exon	49912177	49912382	.	+	.	ID=g12436.t1.exon1;Parent=g12436.t1;
OY776278.1_Linnaemya_vulpina_genome_assembly,_chromosome:_3	AUGUSTUS	intron	49912383	49912571	0.9	+	.	ID=g12436.t1.intron1;Parent=g12436.t1;
OY776278.1_Linnaemya_vulpina_genome_assembly,_chromosome:_3	AUGUSTUS	CDS	49912572	49913289	0.57	+	1	ID=g12436.t1.CDS2;Parent=g12436.t1;
OY776278.1_Linnaemya_vulpina_genome_assembly,_chromosome:_3	AUGUSTUS	exon	49912572	49913289	.	+	.	ID=g12436.t1.exon2;Parent=g12436.t1;
OY776278.1_Linnaemya_vulpina_genome_assembly,_chromosome:_3	AUGUSTUS	stop_codon	49913287	49913289	.	+	0	ID=g12436.t1.stop1;Parent=g12436.t1;
OY776278.1_Linnaemya_vulpina_genome_assembly,_chromosome:_3	AUGUSTUS	gene	49980972	49982705	.	-	.	ID=g12437;
OY776278.1_Linnaemya_vulpina_genome_assembly,_chromosome:_3	AUGUSTUS	mRNA	49980972	49982705	0.74	-	.	ID=g12437.t1;Parent=g12437;
OY776278.1_Linnaemya_vulpina_genome_assembly,_chromosome:_3	AUGUSTUS	stop_codon	49980972	49980974	.	-	0	ID=g12437.t1.stop1;Parent=g12437.t1;
OY776278.1_Linnaemya_vulpina_genome_assembly,_chromosome:_3	AUGUSTUS	CDS	49980972	49981269	0.85	-	1	ID=g12437.t1.CDS1;Parent=g12437.t1;
OY776278.1_Linnaemya_vulpina_genome_assembly,_chromosome:_3	AUGUSTUS	exon	49980972	49981269	.	-	.	ID=g12437.t1.exon1;Parent=g12437.t1;
OY776278.1_Linnaemya_vulpina_genome_assembly,_chromosome:_3	AUGUSTUS	intron	49981270	49981319	0.76	-	.	ID=g12437.t1.intron1;Parent=g12437.t1;
OY776278.1_Linnaemya_vulpina_genome_assembly,_chromosome:_3	AUGUSTUS	CDS	49981320	49981627	0.85	-	0	ID=g12437.t1.CDS2;Parent=g12437.t1;
OY776278.1_Linnaemya_vulpina_genome_assembly,_chromosome:_3	AUGUSTUS	exon	49981320	49981627	.	-	.	ID=g12437.t1.exon2;Parent=g12437.t1;
OY776278.1_Linnaemya_vulpina_genome_assembly,_chromosome:_3	AUGUSTUS	intron	49981628	49982405	0.88	-	.	ID=g12437.t1.intron2;Parent=g12437.t1;
OY776278.1_Linnaemya_vulpina_genome_assembly,_chromosome:_3	AUGUSTUS	CDS	49982406	49982705	0.9	-	0	ID=g12437.t1.CDS3;Parent=g12437.t1;
OY776278.1_Linnaemya_vulpina_genome_assembly,_chromosome:_3	AUGUSTUS	exon	49982406	49982705	.	-	.	ID=g12437.t1.exon3;Parent=g12437.t1;
OY776278.1_Linnaemya_vulpina_genome_assembly,_chromosome:_3	AUGUSTUS	start_codon	49982703	49982705	.	-	0	ID=g12437.t1.start1;Parent=g12437.t1;
OY776278.1_Linnaemya_vulpina_genome_assembly,_chromosome:_3	AUGUSTUS	gene	50026878	50027788	.	-	.	ID=g12438;
OY776278.1_Linnaemya_vulpina_genome_assembly,_chromosome:_3	AUGUSTUS	mRNA	50026878	50027788	0.63	-	.	ID=g12438.t1;Parent=g12438;
OY776278.1_Linnaemya_vulpina_genome_assembly,_chromosome:_3	AUGUSTUS	stop_codon	50026878	50026880	.	-	0	ID=g12438.t1.stop1;Parent=g12438.t1;
OY776278.1_Linnaemya_vulpina_genome_assembly,_chromosome:_3	AUGUSTUS	CDS	50026878	50027171	1	-	0	ID=g12438.t1.CDS1;Parent=g12438.t1;
OY776278.1_Linnaemya_vulpina_genome_assembly,_chromosome:_3	AUGUSTUS	exon	50026878	50027171	.	-	.	ID=g12438.t1.exon1;Parent=g12438.t1;
OY776278.1_Linnaemya_vulpina_genome_assembly,_chromosome:_3	AUGUSTUS	intron	50027172	50027232	1	-	.	ID=g12438.t1.intron1;Parent=g12438.t1;
OY776278.1_Linnaemya_vulpina_genome_assembly,_chromosome:_3	AUGUSTUS	CDS	50027233	50027325	0.63	-	0	ID=g12438.t1.CDS2;Parent=g12438.t1;
OY776278.1_Linnaemya_vulpina_genome_assembly,_chromosome:_3	AUGUSTUS	exon	50027233	50027325	.	-	.	ID=g12438.t1.exon2;Parent=g12438.t1;
OY776278.1_Linnaemya_vulpina_genome_assembly,_chromosome:_3	AUGUSTUS	intron	50027326	50027394	0.63	-	.	ID=g12438.t1.intron2;Parent=g12438.t1;
OY776278.1_Linnaemya_vulpina_genome_assembly,_chromosome:_3	AUGUSTUS	CDS	50027395	50027709	0.7	-	0	ID=g12438.t1.CDS3;Parent=g12438.t1;
OY776278.1_Linnaemya_vulpina_genome_assembly,_chromosome:_3	AUGUSTUS	exon	50027395	50027709	.	-	.	ID=g12438.t1.exon3;Parent=g12438.t1;
OY776278.1_Linnaemya_vulpina_genome_assembly,_chromosome:_3	AUGUSTUS	intron	50027710	50027773	1	-	.	ID=g12438.t1.intron3;Parent=g12438.t1;
OY776278.1_Linnaemya_vulpina_genome_assembly,_chromosome:_3	AUGUSTUS	CDS	50027774	50027788	1	-	0	ID=g12438.t1.CDS4;Parent=g12438.t1;
OY776278.1_Linnaemya_vulpina_genome_assembly,_chromosome:_3	AUGUSTUS	exon	50027774	50027788	.	-	.	ID=g12438.t1.exon4;Parent=g12438.t1;
OY776278.1_Linnaemya_vulpina_genome_assembly,_chromosome:_3	AUGUSTUS	start_codon	50027786	50027788	.	-	0	ID=g12438.t1.start1;Parent=g12438.t1;
OY776278.1_Linnaemya_vulpina_genome_assembly,_chromosome:_3	AUGUSTUS	mRNA	50026878	50027788	0.9	-	.	ID=g12438.t2;Parent=g12438;
OY776278.1_Linnaemya_vulpina_genome_assembly,_chromosome:_3	AUGUSTUS	stop_codon	50026878	50026880	.	-	0	ID=g12438.t2.stop1;Parent=g12438.t2;
OY776278.1_Linnaemya_vulpina_genome_assembly,_chromosome:_3	AUGUSTUS	CDS	50026878	50027171	1	-	0	ID=g12438.t2.CDS1;Parent=g12438.t2;
OY776278.1_Linnaemya_vulpina_genome_assembly,_chromosome:_3	AUGUSTUS	exon	50026878	50027171	.	-	.	ID=g12438.t2.exon1;Parent=g12438.t2;
OY776278.1_Linnaemya_vulpina_genome_assembly,_chromosome:_3	AUGUSTUS	intron	50027172	50027232	1	-	.	ID=g12438.t2.intron1;Parent=g12438.t2;
OY776278.1_Linnaemya_vulpina_genome_assembly,_chromosome:_3	AUGUSTUS	CDS	50027233	50027364	0.94	-	0	ID=g12438.t2.CDS2;Parent=g12438.t2;
OY776278.1_Linnaemya_vulpina_genome_assembly,_chromosome:_3	AUGUSTUS	exon	50027233	50027364	.	-	.	ID=g12438.t2.exon2;Parent=g12438.t2;
OY776278.1_Linnaemya_vulpina_genome_assembly,_chromosome:_3	AUGUSTUS	intron	50027365	50027568	0.9	-	.	ID=g12438.t2.intron2;Parent=g12438.t2;
OY776278.1_Linnaemya_vulpina_genome_assembly,_chromosome:_3	AUGUSTUS	CDS	50027569	50027709	0.9	-	0	ID=g12438.t2.CDS3;Parent=g12438.t2;
OY776278.1_Linnaemya_vulpina_genome_assembly,_chromosome:_3	AUGUSTUS	exon	50027569	50027709	.	-	.	ID=g12438.t2.exon3;Parent=g12438.t2;
OY776278.1_Linnaemya_vulpina_genome_assembly,_chromosome:_3	AUGUSTUS	intron	50027710	50027773	1	-	.	ID=g12438.t2.intron3;Parent=g12438.t2;
OY776278.1_Linnaemya_vulpina_genome_assembly,_chromosome:_3	AUGUSTUS	CDS	50027774	50027788	1	-	0	ID=g12438.t2.CDS4;Parent=g12438.t2;
OY776278.1_Linnaemya_vulpina_genome_assembly,_chromosome:_3	AUGUSTUS	exon	50027774	50027788	.	-	.	ID=g12438.t2.exon4;Parent=g12438.t2;
OY776278.1_Linnaemya_vulpina_genome_assembly,_chromosome:_3	AUGUSTUS	start_codon	50027786	50027788	.	-	0	ID=g12438.t2.start1;Parent=g12438.t2;
OY776278.1_Linnaemya_vulpina_genome_assembly,_chromosome:_3	AUGUSTUS	gene	50030578	50031723	.	-	.	ID=g12439;
OY776278.1_Linnaemya_vulpina_genome_assembly,_chromosome:_3	AUGUSTUS	mRNA	50030578	50031723	0.98	-	.	ID=g12439.t1;Parent=g12439;
OY776278.1_Linnaemya_vulpina_genome_assembly,_chromosome:_3	AUGUSTUS	stop_codon	50030578	50030580	.	-	0	ID=g12439.t1.stop1;Parent=g12439.t1;
OY776278.1_Linnaemya_vulpina_genome_assembly,_chromosome:_3	AUGUSTUS	CDS	50030578	50030717	0.98	-	2	ID=g12439.t1.CDS1;Parent=g12439.t1;
OY776278.1_Linnaemya_vulpina_genome_assembly,_chromosome:_3	AUGUSTUS	exon	50030578	50030717	.	-	.	ID=g12439.t1.exon1;Parent=g12439.t1;
OY776278.1_Linnaemya_vulpina_genome_assembly,_chromosome:_3	AUGUSTUS	intron	50030718	50031499	0.98	-	.	ID=g12439.t1.intron1;Parent=g12439.t1;
OY776278.1_Linnaemya_vulpina_genome_assembly,_chromosome:_3	AUGUSTUS	CDS	50031500	50031621	1	-	1	ID=g12439.t1.CDS2;Parent=g12439.t1;
OY776278.1_Linnaemya_vulpina_genome_assembly,_chromosome:_3	AUGUSTUS	exon	50031500	50031621	.	-	.	ID=g12439.t1.exon2;Parent=g12439.t1;
OY776278.1_Linnaemya_vulpina_genome_assembly,_chromosome:_3	AUGUSTUS	intron	50031622	50031676	1	-	.	ID=g12439.t1.intron2;Parent=g12439.t1;
OY776278.1_Linnaemya_vulpina_genome_assembly,_chromosome:_3	AUGUSTUS	CDS	50031677	50031723	1	-	0	ID=g12439.t1.CDS3;Parent=g12439.t1;
OY776278.1_Linnaemya_vulpina_genome_assembly,_chromosome:_3	AUGUSTUS	exon	50031677	50031723	.	-	.	ID=g12439.t1.exon3;Parent=g12439.t1;
OY776278.1_Linnaemya_vulpina_genome_assembly,_chromosome:_3	AUGUSTUS	start_codon	50031721	50031723	.	-	0	ID=g12439.t1.start1;Parent=g12439.t1;
OY776278.1_Linnaemya_vulpina_genome_assembly,_chromosome:_3	AUGUSTUS	gene	50043562	50044029	.	-	.	ID=g12440;
OY776278.1_Linnaemya_vulpina_genome_assembly,_chromosome:_3	AUGUSTUS	mRNA	50043562	50044029	1	-	.	ID=g12440.t1;Parent=g12440;
OY776278.1_Linnaemya_vulpina_genome_assembly,_chromosome:_3	AUGUSTUS	stop_codon	50043562	50043564	.	-	0	ID=g12440.t1.stop1;Parent=g12440.t1;
OY776278.1_Linnaemya_vulpina_genome_assembly,_chromosome:_3	AUGUSTUS	CDS	50043562	50044029	1	-	0	ID=g12440.t1.CDS1;Parent=g12440.t1;
OY776278.1_Linnaemya_vulpina_genome_assembly,_chromosome:_3	AUGUSTUS	exon	50043562	50044029	.	-	.	ID=g12440.t1.exon1;Parent=g12440.t1;
OY776278.1_Linnaemya_vulpina_genome_assembly,_chromosome:_3	AUGUSTUS	start_codon	50044027	50044029	.	-	0	ID=g12440.t1.start1;Parent=g12440.t1;
OY776278.1_Linnaemya_vulpina_genome_assembly,_chromosome:_3	AUGUSTUS	mRNA	50043562	50043798	0.73	-	.	ID=g12440.t2;Parent=g12440;
OY776278.1_Linnaemya_vulpina_genome_assembly,_chromosome:_3	AUGUSTUS	stop_codon	50043562	50043564	.	-	0	ID=g12440.t2.stop1;Parent=g12440.t2;
OY776278.1_Linnaemya_vulpina_genome_assembly,_chromosome:_3	AUGUSTUS	CDS	50043562	50043798	0.73	-	0	ID=g12440.t2.CDS1;Parent=g12440.t2;
OY776278.1_Linnaemya_vulpina_genome_assembly,_chromosome:_3	AUGUSTUS	exon	50043562	50043798	.	-	.	ID=g12440.t2.exon1;Parent=g12440.t2;
OY776278.1_Linnaemya_vulpina_genome_assembly,_chromosome:_3	AUGUSTUS	start_codon	50043796	50043798	.	-	0	ID=g12440.t2.start1;Parent=g12440.t2;
OY776278.1_Linnaemya_vulpina_genome_assembly,_chromosome:_3	AUGUSTUS	gene	50044064	50045365	.	-	.	ID=g12441;
OY776278.1_Linnaemya_vulpina_genome_assembly,_chromosome:_3	AUGUSTUS	mRNA	50044064	50045365	1	-	.	ID=g12441.t1;Parent=g12441;
OY776278.1_Linnaemya_vulpina_genome_assembly,_chromosome:_3	AUGUSTUS	stop_codon	50044064	50044066	.	-	0	ID=g12441.t1.stop1;Parent=g12441.t1;
OY776278.1_Linnaemya_vulpina_genome_assembly,_chromosome:_3	AUGUSTUS	CDS	50044064	50045365	1	-	0	ID=g12441.t1.CDS1;Parent=g12441.t1;
OY776278.1_Linnaemya_vulpina_genome_assembly,_chromosome:_3	AUGUSTUS	exon	50044064	50045365	.	-	.	ID=g12441.t1.exon1;Parent=g12441.t1;
OY776278.1_Linnaemya_vulpina_genome_assembly,_chromosome:_3	AUGUSTUS	start_codon	50045363	50045365	.	-	0	ID=g12441.t1.start1;Parent=g12441.t1;
OY776278.1_Linnaemya_vulpina_genome_assembly,_chromosome:_3	AUGUSTUS	gene	50048870	50050279	.	-	.	ID=g12442;
OY776278.1_Linnaemya_vulpina_genome_assembly,_chromosome:_3	AUGUSTUS	mRNA	50049761	50050279	0.65	-	.	ID=g12442.t1;Parent=g12442;
OY776278.1_Linnaemya_vulpina_genome_assembly,_chromosome:_3	AUGUSTUS	stop_codon	50049761	50049763	.	-	0	ID=g12442.t1.stop1;Parent=g12442.t1;
OY776278.1_Linnaemya_vulpina_genome_assembly,_chromosome:_3	AUGUSTUS	CDS	50049761	50050279	0.65	-	0	ID=g12442.t1.CDS1;Parent=g12442.t1;
OY776278.1_Linnaemya_vulpina_genome_assembly,_chromosome:_3	AUGUSTUS	exon	50049761	50050279	.	-	.	ID=g12442.t1.exon1;Parent=g12442.t1;
OY776278.1_Linnaemya_vulpina_genome_assembly,_chromosome:_3	AUGUSTUS	start_codon	50050277	50050279	.	-	0	ID=g12442.t1.start1;Parent=g12442.t1;
OY776278.1_Linnaemya_vulpina_genome_assembly,_chromosome:_3	AUGUSTUS	mRNA	50048870	50050279	0.14	-	.	ID=g12442.t2;Parent=g12442;
OY776278.1_Linnaemya_vulpina_genome_assembly,_chromosome:_3	AUGUSTUS	stop_codon	50048870	50048872	.	-	0	ID=g12442.t2.stop1;Parent=g12442.t2;
OY776278.1_Linnaemya_vulpina_genome_assembly,_chromosome:_3	AUGUSTUS	CDS	50048870	50049201	0.38	-	2	ID=g12442.t2.CDS1;Parent=g12442.t2;
OY776278.1_Linnaemya_vulpina_genome_assembly,_chromosome:_3	AUGUSTUS	exon	50048870	50049201	.	-	.	ID=g12442.t2.exon1;Parent=g12442.t2;
OY776278.1_Linnaemya_vulpina_genome_assembly,_chromosome:_3	AUGUSTUS	intron	50049202	50049951	0.3	-	.	ID=g12442.t2.intron1;Parent=g12442.t2;
OY776278.1_Linnaemya_vulpina_genome_assembly,_chromosome:_3	AUGUSTUS	CDS	50049952	50050279	0.36	-	0	ID=g12442.t2.CDS2;Parent=g12442.t2;
OY776278.1_Linnaemya_vulpina_genome_assembly,_chromosome:_3	AUGUSTUS	exon	50049952	50050279	.	-	.	ID=g12442.t2.exon2;Parent=g12442.t2;
OY776278.1_Linnaemya_vulpina_genome_assembly,_chromosome:_3	AUGUSTUS	start_codon	50050277	50050279	.	-	0	ID=g12442.t2.start1;Parent=g12442.t2;
OY776278.1_Linnaemya_vulpina_genome_assembly,_chromosome:_3	AUGUSTUS	gene	50050480	50050713	.	-	.	ID=g12443;
OY776278.1_Linnaemya_vulpina_genome_assembly,_chromosome:_3	AUGUSTUS	mRNA	50050480	50050713	1	-	.	ID=g12443.t1;Parent=g12443;
OY776278.1_Linnaemya_vulpina_genome_assembly,_chromosome:_3	AUGUSTUS	stop_codon	50050480	50050482	.	-	0	ID=g12443.t1.stop1;Parent=g12443.t1;
OY776278.1_Linnaemya_vulpina_genome_assembly,_chromosome:_3	AUGUSTUS	CDS	50050480	50050713	1	-	0	ID=g12443.t1.CDS1;Parent=g12443.t1;
OY776278.1_Linnaemya_vulpina_genome_assembly,_chromosome:_3	AUGUSTUS	exon	50050480	50050713	.	-	.	ID=g12443.t1.exon1;Parent=g12443.t1;
OY776278.1_Linnaemya_vulpina_genome_assembly,_chromosome:_3	AUGUSTUS	start_codon	50050711	50050713	.	-	0	ID=g12443.t1.start1;Parent=g12443.t1;
OY776278.1_Linnaemya_vulpina_genome_assembly,_chromosome:_3	AUGUSTUS	gene	50093552	50093770	.	+	.	ID=g12444;
OY776278.1_Linnaemya_vulpina_genome_assembly,_chromosome:_3	AUGUSTUS	mRNA	50093552	50093770	0.84	+	.	ID=g12444.t1;Parent=g12444;
OY776278.1_Linnaemya_vulpina_genome_assembly,_chromosome:_3	AUGUSTUS	start_codon	50093552	50093554	.	+	0	ID=g12444.t1.start1;Parent=g12444.t1;
OY776278.1_Linnaemya_vulpina_genome_assembly,_chromosome:_3	AUGUSTUS	CDS	50093552	50093770	0.84	+	0	ID=g12444.t1.CDS1;Parent=g12444.t1;
OY776278.1_Linnaemya_vulpina_genome_assembly,_chromosome:_3	AUGUSTUS	exon	50093552	50093770	.	+	.	ID=g12444.t1.exon1;Parent=g12444.t1;
OY776278.1_Linnaemya_vulpina_genome_assembly,_chromosome:_3	AUGUSTUS	stop_codon	50093768	50093770	.	+	0	ID=g12444.t1.stop1;Parent=g12444.t1;
OY776278.1_Linnaemya_vulpina_genome_assembly,_chromosome:_3	AUGUSTUS	gene	50102202	50102420	.	+	.	ID=g12445;
OY776278.1_Linnaemya_vulpina_genome_assembly,_chromosome:_3	AUGUSTUS	mRNA	50102202	50102420	0.82	+	.	ID=g12445.t1;Parent=g12445;
OY776278.1_Linnaemya_vulpina_genome_assembly,_chromosome:_3	AUGUSTUS	start_codon	50102202	50102204	.	+	0	ID=g12445.t1.start1;Parent=g12445.t1;
OY776278.1_Linnaemya_vulpina_genome_assembly,_chromosome:_3	AUGUSTUS	CDS	50102202	50102420	0.82	+	0	ID=g12445.t1.CDS1;Parent=g12445.t1;
OY776278.1_Linnaemya_vulpina_genome_assembly,_chromosome:_3	AUGUSTUS	exon	50102202	50102420	.	+	.	ID=g12445.t1.exon1;Parent=g12445.t1;
OY776278.1_Linnaemya_vulpina_genome_assembly,_chromosome:_3	AUGUSTUS	stop_codon	50102418	50102420	.	+	0	ID=g12445.t1.stop1;Parent=g12445.t1;
OY776278.1_Linnaemya_vulpina_genome_assembly,_chromosome:_3	AUGUSTUS	gene	50106759	50107400	.	+	.	ID=g12446;
OY776278.1_Linnaemya_vulpina_genome_assembly,_chromosome:_3	AUGUSTUS	mRNA	50106759	50107400	0.72	+	.	ID=g12446.t1;Parent=g12446;
OY776278.1_Linnaemya_vulpina_genome_assembly,_chromosome:_3	AUGUSTUS	start_codon	50106759	50106761	.	+	0	ID=g12446.t1.start1;Parent=g12446.t1;
OY776278.1_Linnaemya_vulpina_genome_assembly,_chromosome:_3	AUGUSTUS	CDS	50106759	50107400	0.72	+	0	ID=g12446.t1.CDS1;Parent=g12446.t1;
OY776278.1_Linnaemya_vulpina_genome_assembly,_chromosome:_3	AUGUSTUS	exon	50106759	50107400	.	+	.	ID=g12446.t1.exon1;Parent=g12446.t1;
OY776278.1_Linnaemya_vulpina_genome_assembly,_chromosome:_3	AUGUSTUS	stop_codon	50107398	50107400	.	+	0	ID=g12446.t1.stop1;Parent=g12446.t1;
OY776278.1_Linnaemya_vulpina_genome_assembly,_chromosome:_3	AUGUSTUS	gene	50107885	50108329	.	+	.	ID=g12447;
OY776278.1_Linnaemya_vulpina_genome_assembly,_chromosome:_3	AUGUSTUS	mRNA	50107885	50108329	0.98	+	.	ID=g12447.t1;Parent=g12447;
OY776278.1_Linnaemya_vulpina_genome_assembly,_chromosome:_3	AUGUSTUS	start_codon	50107885	50107887	.	+	0	ID=g12447.t1.start1;Parent=g12447.t1;
OY776278.1_Linnaemya_vulpina_genome_assembly,_chromosome:_3	AUGUSTUS	CDS	50107885	50107911	1	+	0	ID=g12447.t1.CDS1;Parent=g12447.t1;
OY776278.1_Linnaemya_vulpina_genome_assembly,_chromosome:_3	AUGUSTUS	exon	50107885	50107911	.	+	.	ID=g12447.t1.exon1;Parent=g12447.t1;
OY776278.1_Linnaemya_vulpina_genome_assembly,_chromosome:_3	AUGUSTUS	intron	50107912	50108062	0.98	+	.	ID=g12447.t1.intron1;Parent=g12447.t1;
OY776278.1_Linnaemya_vulpina_genome_assembly,_chromosome:_3	AUGUSTUS	CDS	50108063	50108329	0.98	+	0	ID=g12447.t1.CDS2;Parent=g12447.t1;
OY776278.1_Linnaemya_vulpina_genome_assembly,_chromosome:_3	AUGUSTUS	exon	50108063	50108329	.	+	.	ID=g12447.t1.exon2;Parent=g12447.t1;
OY776278.1_Linnaemya_vulpina_genome_assembly,_chromosome:_3	AUGUSTUS	stop_codon	50108327	50108329	.	+	0	ID=g12447.t1.stop1;Parent=g12447.t1;
OY776278.1_Linnaemya_vulpina_genome_assembly,_chromosome:_3	AUGUSTUS	gene	50215314	50215637	.	-	.	ID=g12448;
OY776278.1_Linnaemya_vulpina_genome_assembly,_chromosome:_3	AUGUSTUS	mRNA	50215314	50215637	1	-	.	ID=g12448.t1;Parent=g12448;
OY776278.1_Linnaemya_vulpina_genome_assembly,_chromosome:_3	AUGUSTUS	stop_codon	50215314	50215316	.	-	0	ID=g12448.t1.stop1;Parent=g12448.t1;
OY776278.1_Linnaemya_vulpina_genome_assembly,_chromosome:_3	AUGUSTUS	CDS	50215314	50215637	1	-	0	ID=g12448.t1.CDS1;Parent=g12448.t1;
OY776278.1_Linnaemya_vulpina_genome_assembly,_chromosome:_3	AUGUSTUS	exon	50215314	50215637	.	-	.	ID=g12448.t1.exon1;Parent=g12448.t1;
OY776278.1_Linnaemya_vulpina_genome_assembly,_chromosome:_3	AUGUSTUS	start_codon	50215635	50215637	.	-	0	ID=g12448.t1.start1;Parent=g12448.t1;
OY776278.1_Linnaemya_vulpina_genome_assembly,_chromosome:_3	AUGUSTUS	gene	50228110	50228415	.	+	.	ID=g12449;
OY776278.1_Linnaemya_vulpina_genome_assembly,_chromosome:_3	AUGUSTUS	mRNA	50228110	50228415	0.97	+	.	ID=g12449.t1;Parent=g12449;
OY776278.1_Linnaemya_vulpina_genome_assembly,_chromosome:_3	AUGUSTUS	start_codon	50228110	50228112	.	+	0	ID=g12449.t1.start1;Parent=g12449.t1;
OY776278.1_Linnaemya_vulpina_genome_assembly,_chromosome:_3	AUGUSTUS	CDS	50228110	50228415	0.97	+	0	ID=g12449.t1.CDS1;Parent=g12449.t1;
OY776278.1_Linnaemya_vulpina_genome_assembly,_chromosome:_3	AUGUSTUS	exon	50228110	50228415	.	+	.	ID=g12449.t1.exon1;Parent=g12449.t1;
OY776278.1_Linnaemya_vulpina_genome_assembly,_chromosome:_3	AUGUSTUS	stop_codon	50228413	50228415	.	+	0	ID=g12449.t1.stop1;Parent=g12449.t1;
OY776278.1_Linnaemya_vulpina_genome_assembly,_chromosome:_3	AUGUSTUS	gene	50242737	50244582	.	+	.	ID=g12450;
OY776278.1_Linnaemya_vulpina_genome_assembly,_chromosome:_3	AUGUSTUS	mRNA	50242737	50244582	0.33	+	.	ID=g12450.t1;Parent=g12450;
OY776278.1_Linnaemya_vulpina_genome_assembly,_chromosome:_3	AUGUSTUS	start_codon	50242737	50242739	.	+	0	ID=g12450.t1.start1;Parent=g12450.t1;
OY776278.1_Linnaemya_vulpina_genome_assembly,_chromosome:_3	AUGUSTUS	CDS	50242737	50242751	1	+	0	ID=g12450.t1.CDS1;Parent=g12450.t1;
OY776278.1_Linnaemya_vulpina_genome_assembly,_chromosome:_3	AUGUSTUS	exon	50242737	50242751	.	+	.	ID=g12450.t1.exon1;Parent=g12450.t1;
OY776278.1_Linnaemya_vulpina_genome_assembly,_chromosome:_3	AUGUSTUS	intron	50242752	50242943	0.79	+	.	ID=g12450.t1.intron1;Parent=g12450.t1;
OY776278.1_Linnaemya_vulpina_genome_assembly,_chromosome:_3	AUGUSTUS	CDS	50242944	50243090	0.79	+	0	ID=g12450.t1.CDS2;Parent=g12450.t1;
OY776278.1_Linnaemya_vulpina_genome_assembly,_chromosome:_3	AUGUSTUS	exon	50242944	50243090	.	+	.	ID=g12450.t1.exon2;Parent=g12450.t1;
OY776278.1_Linnaemya_vulpina_genome_assembly,_chromosome:_3	AUGUSTUS	intron	50243091	50244068	0.45	+	.	ID=g12450.t1.intron2;Parent=g12450.t1;
OY776278.1_Linnaemya_vulpina_genome_assembly,_chromosome:_3	AUGUSTUS	CDS	50244069	50244286	0.42	+	0	ID=g12450.t1.CDS3;Parent=g12450.t1;
OY776278.1_Linnaemya_vulpina_genome_assembly,_chromosome:_3	AUGUSTUS	exon	50244069	50244286	.	+	.	ID=g12450.t1.exon3;Parent=g12450.t1;
OY776278.1_Linnaemya_vulpina_genome_assembly,_chromosome:_3	AUGUSTUS	intron	50244287	50244371	0.42	+	.	ID=g12450.t1.intron3;Parent=g12450.t1;
OY776278.1_Linnaemya_vulpina_genome_assembly,_chromosome:_3	AUGUSTUS	CDS	50244372	50244582	0.42	+	1	ID=g12450.t1.CDS4;Parent=g12450.t1;
OY776278.1_Linnaemya_vulpina_genome_assembly,_chromosome:_3	AUGUSTUS	exon	50244372	50244582	.	+	.	ID=g12450.t1.exon4;Parent=g12450.t1;
OY776278.1_Linnaemya_vulpina_genome_assembly,_chromosome:_3	AUGUSTUS	stop_codon	50244580	50244582	.	+	0	ID=g12450.t1.stop1;Parent=g12450.t1;
OY776278.1_Linnaemya_vulpina_genome_assembly,_chromosome:_3	AUGUSTUS	gene	50246787	50247845	.	+	.	ID=g12451;
OY776278.1_Linnaemya_vulpina_genome_assembly,_chromosome:_3	AUGUSTUS	mRNA	50246787	50247845	0.5	+	.	ID=g12451.t1;Parent=g12451;
OY776278.1_Linnaemya_vulpina_genome_assembly,_chromosome:_3	AUGUSTUS	start_codon	50246787	50246789	.	+	0	ID=g12451.t1.start1;Parent=g12451.t1;
OY776278.1_Linnaemya_vulpina_genome_assembly,_chromosome:_3	AUGUSTUS	CDS	50246787	50246833	0.5	+	0	ID=g12451.t1.CDS1;Parent=g12451.t1;
OY776278.1_Linnaemya_vulpina_genome_assembly,_chromosome:_3	AUGUSTUS	exon	50246787	50246833	.	+	.	ID=g12451.t1.exon1;Parent=g12451.t1;
OY776278.1_Linnaemya_vulpina_genome_assembly,_chromosome:_3	AUGUSTUS	intron	50246834	50247334	0.5	+	.	ID=g12451.t1.intron1;Parent=g12451.t1;
OY776278.1_Linnaemya_vulpina_genome_assembly,_chromosome:_3	AUGUSTUS	CDS	50247335	50247845	0.99	+	1	ID=g12451.t1.CDS2;Parent=g12451.t1;
OY776278.1_Linnaemya_vulpina_genome_assembly,_chromosome:_3	AUGUSTUS	exon	50247335	50247845	.	+	.	ID=g12451.t1.exon2;Parent=g12451.t1;
OY776278.1_Linnaemya_vulpina_genome_assembly,_chromosome:_3	AUGUSTUS	stop_codon	50247843	50247845	.	+	0	ID=g12451.t1.stop1;Parent=g12451.t1;
OY776278.1_Linnaemya_vulpina_genome_assembly,_chromosome:_3	AUGUSTUS	gene	50248101	50257631	.	-	.	ID=g12452;
OY776278.1_Linnaemya_vulpina_genome_assembly,_chromosome:_3	AUGUSTUS	mRNA	50256324	50257631	0.98	-	.	ID=g12452.t1;Parent=g12452;
OY776278.1_Linnaemya_vulpina_genome_assembly,_chromosome:_3	AUGUSTUS	stop_codon	50256324	50256326	.	-	0	ID=g12452.t1.stop1;Parent=g12452.t1;
OY776278.1_Linnaemya_vulpina_genome_assembly,_chromosome:_3	AUGUSTUS	CDS	50256324	50257631	0.98	-	0	ID=g12452.t1.CDS1;Parent=g12452.t1;
OY776278.1_Linnaemya_vulpina_genome_assembly,_chromosome:_3	AUGUSTUS	exon	50256324	50257631	.	-	.	ID=g12452.t1.exon1;Parent=g12452.t1;
OY776278.1_Linnaemya_vulpina_genome_assembly,_chromosome:_3	AUGUSTUS	start_codon	50257629	50257631	.	-	0	ID=g12452.t1.start1;Parent=g12452.t1;
OY776278.1_Linnaemya_vulpina_genome_assembly,_chromosome:_3	AUGUSTUS	mRNA	50248101	50257631	0.57	-	.	ID=g12452.t2;Parent=g12452;
OY776278.1_Linnaemya_vulpina_genome_assembly,_chromosome:_3	AUGUSTUS	stop_codon	50248101	50248103	.	-	0	ID=g12452.t2.stop1;Parent=g12452.t2;
OY776278.1_Linnaemya_vulpina_genome_assembly,_chromosome:_3	AUGUSTUS	CDS	50248101	50248200	0.6	-	1	ID=g12452.t2.CDS1;Parent=g12452.t2;
OY776278.1_Linnaemya_vulpina_genome_assembly,_chromosome:_3	AUGUSTUS	exon	50248101	50248200	.	-	.	ID=g12452.t2.exon1;Parent=g12452.t2;
OY776278.1_Linnaemya_vulpina_genome_assembly,_chromosome:_3	AUGUSTUS	intron	50248201	50256891	0.58	-	.	ID=g12452.t2.intron1;Parent=g12452.t2;
OY776278.1_Linnaemya_vulpina_genome_assembly,_chromosome:_3	AUGUSTUS	CDS	50256892	50257631	0.77	-	0	ID=g12452.t2.CDS2;Parent=g12452.t2;
OY776278.1_Linnaemya_vulpina_genome_assembly,_chromosome:_3	AUGUSTUS	exon	50256892	50257631	.	-	.	ID=g12452.t2.exon2;Parent=g12452.t2;
OY776278.1_Linnaemya_vulpina_genome_assembly,_chromosome:_3	AUGUSTUS	start_codon	50257629	50257631	.	-	0	ID=g12452.t2.start1;Parent=g12452.t2;
OY776278.1_Linnaemya_vulpina_genome_assembly,_chromosome:_3	AUGUSTUS	gene	50299062	50299640	.	+	.	ID=g12453;
OY776278.1_Linnaemya_vulpina_genome_assembly,_chromosome:_3	AUGUSTUS	mRNA	50299062	50299640	1	+	.	ID=g12453.t1;Parent=g12453;
OY776278.1_Linnaemya_vulpina_genome_assembly,_chromosome:_3	AUGUSTUS	start_codon	50299062	50299064	.	+	0	ID=g12453.t1.start1;Parent=g12453.t1;
OY776278.1_Linnaemya_vulpina_genome_assembly,_chromosome:_3	AUGUSTUS	CDS	50299062	50299640	1	+	0	ID=g12453.t1.CDS1;Parent=g12453.t1;
OY776278.1_Linnaemya_vulpina_genome_assembly,_chromosome:_3	AUGUSTUS	exon	50299062	50299640	.	+	.	ID=g12453.t1.exon1;Parent=g12453.t1;
OY776278.1_Linnaemya_vulpina_genome_assembly,_chromosome:_3	AUGUSTUS	stop_codon	50299638	50299640	.	+	0	ID=g12453.t1.stop1;Parent=g12453.t1;
OY776278.1_Linnaemya_vulpina_genome_assembly,_chromosome:_3	AUGUSTUS	gene	50299781	50300821	.	+	.	ID=g12454;
OY776278.1_Linnaemya_vulpina_genome_assembly,_chromosome:_3	AUGUSTUS	mRNA	50299781	50300821	0.57	+	.	ID=g12454.t1;Parent=g12454;
OY776278.1_Linnaemya_vulpina_genome_assembly,_chromosome:_3	AUGUSTUS	start_codon	50299781	50299783	.	+	0	ID=g12454.t1.start1;Parent=g12454.t1;
OY776278.1_Linnaemya_vulpina_genome_assembly,_chromosome:_3	AUGUSTUS	CDS	50299781	50300821	0.57	+	0	ID=g12454.t1.CDS1;Parent=g12454.t1;
OY776278.1_Linnaemya_vulpina_genome_assembly,_chromosome:_3	AUGUSTUS	exon	50299781	50300821	.	+	.	ID=g12454.t1.exon1;Parent=g12454.t1;
OY776278.1_Linnaemya_vulpina_genome_assembly,_chromosome:_3	AUGUSTUS	stop_codon	50300819	50300821	.	+	0	ID=g12454.t1.stop1;Parent=g12454.t1;
OY776278.1_Linnaemya_vulpina_genome_assembly,_chromosome:_3	AUGUSTUS	gene	50300920	50301363	.	-	.	ID=g12455;
OY776278.1_Linnaemya_vulpina_genome_assembly,_chromosome:_3	AUGUSTUS	mRNA	50300920	50301363	1	-	.	ID=g12455.t1;Parent=g12455;
OY776278.1_Linnaemya_vulpina_genome_assembly,_chromosome:_3	AUGUSTUS	stop_codon	50300920	50300922	.	-	0	ID=g12455.t1.stop1;Parent=g12455.t1;
OY776278.1_Linnaemya_vulpina_genome_assembly,_chromosome:_3	AUGUSTUS	CDS	50300920	50301363	1	-	0	ID=g12455.t1.CDS1;Parent=g12455.t1;
OY776278.1_Linnaemya_vulpina_genome_assembly,_chromosome:_3	AUGUSTUS	exon	50300920	50301363	.	-	.	ID=g12455.t1.exon1;Parent=g12455.t1;
OY776278.1_Linnaemya_vulpina_genome_assembly,_chromosome:_3	AUGUSTUS	start_codon	50301361	50301363	.	-	0	ID=g12455.t1.start1;Parent=g12455.t1;
OY776278.1_Linnaemya_vulpina_genome_assembly,_chromosome:_3	AUGUSTUS	gene	50339002	50339286	.	-	.	ID=g12456;
OY776278.1_Linnaemya_vulpina_genome_assembly,_chromosome:_3	AUGUSTUS	mRNA	50339002	50339286	0.85	-	.	ID=g12456.t1;Parent=g12456;
OY776278.1_Linnaemya_vulpina_genome_assembly,_chromosome:_3	AUGUSTUS	stop_codon	50339002	50339004	.	-	0	ID=g12456.t1.stop1;Parent=g12456.t1;
OY776278.1_Linnaemya_vulpina_genome_assembly,_chromosome:_3	AUGUSTUS	CDS	50339002	50339286	0.85	-	0	ID=g12456.t1.CDS1;Parent=g12456.t1;
OY776278.1_Linnaemya_vulpina_genome_assembly,_chromosome:_3	AUGUSTUS	exon	50339002	50339286	.	-	.	ID=g12456.t1.exon1;Parent=g12456.t1;
OY776278.1_Linnaemya_vulpina_genome_assembly,_chromosome:_3	AUGUSTUS	start_codon	50339284	50339286	.	-	0	ID=g12456.t1.start1;Parent=g12456.t1;
OY776278.1_Linnaemya_vulpina_genome_assembly,_chromosome:_3	AUGUSTUS	gene	50340477	50341306	.	-	.	ID=g12457;
OY776278.1_Linnaemya_vulpina_genome_assembly,_chromosome:_3	AUGUSTUS	mRNA	50340477	50341306	0.92	-	.	ID=g12457.t1;Parent=g12457;
OY776278.1_Linnaemya_vulpina_genome_assembly,_chromosome:_3	AUGUSTUS	stop_codon	50340477	50340479	.	-	0	ID=g12457.t1.stop1;Parent=g12457.t1;
OY776278.1_Linnaemya_vulpina_genome_assembly,_chromosome:_3	AUGUSTUS	CDS	50340477	50341202	0.94	-	0	ID=g12457.t1.CDS1;Parent=g12457.t1;
OY776278.1_Linnaemya_vulpina_genome_assembly,_chromosome:_3	AUGUSTUS	exon	50340477	50341202	.	-	.	ID=g12457.t1.exon1;Parent=g12457.t1;
OY776278.1_Linnaemya_vulpina_genome_assembly,_chromosome:_3	AUGUSTUS	intron	50341203	50341261	0.93	-	.	ID=g12457.t1.intron1;Parent=g12457.t1;
OY776278.1_Linnaemya_vulpina_genome_assembly,_chromosome:_3	AUGUSTUS	CDS	50341262	50341306	0.93	-	0	ID=g12457.t1.CDS2;Parent=g12457.t1;
OY776278.1_Linnaemya_vulpina_genome_assembly,_chromosome:_3	AUGUSTUS	exon	50341262	50341306	.	-	.	ID=g12457.t1.exon2;Parent=g12457.t1;
OY776278.1_Linnaemya_vulpina_genome_assembly,_chromosome:_3	AUGUSTUS	start_codon	50341304	50341306	.	-	0	ID=g12457.t1.start1;Parent=g12457.t1;
OY776278.1_Linnaemya_vulpina_genome_assembly,_chromosome:_3	AUGUSTUS	gene	50341364	50341957	.	+	.	ID=g12458;
OY776278.1_Linnaemya_vulpina_genome_assembly,_chromosome:_3	AUGUSTUS	mRNA	50341364	50341957	0.94	+	.	ID=g12458.t1;Parent=g12458;
OY776278.1_Linnaemya_vulpina_genome_assembly,_chromosome:_3	AUGUSTUS	start_codon	50341364	50341366	.	+	0	ID=g12458.t1.start1;Parent=g12458.t1;
OY776278.1_Linnaemya_vulpina_genome_assembly,_chromosome:_3	AUGUSTUS	CDS	50341364	50341957	0.94	+	0	ID=g12458.t1.CDS1;Parent=g12458.t1;
OY776278.1_Linnaemya_vulpina_genome_assembly,_chromosome:_3	AUGUSTUS	exon	50341364	50341957	.	+	.	ID=g12458.t1.exon1;Parent=g12458.t1;
OY776278.1_Linnaemya_vulpina_genome_assembly,_chromosome:_3	AUGUSTUS	stop_codon	50341955	50341957	.	+	0	ID=g12458.t1.stop1;Parent=g12458.t1;
OY776278.1_Linnaemya_vulpina_genome_assembly,_chromosome:_3	AUGUSTUS	gene	50342343	50343279	.	+	.	ID=g12459;
OY776278.1_Linnaemya_vulpina_genome_assembly,_chromosome:_3	AUGUSTUS	mRNA	50342343	50343279	0.6	+	.	ID=g12459.t1;Parent=g12459;
OY776278.1_Linnaemya_vulpina_genome_assembly,_chromosome:_3	AUGUSTUS	start_codon	50342343	50342345	.	+	0	ID=g12459.t1.start1;Parent=g12459.t1;
OY776278.1_Linnaemya_vulpina_genome_assembly,_chromosome:_3	AUGUSTUS	CDS	50342343	50342843	0.6	+	0	ID=g12459.t1.CDS1;Parent=g12459.t1;
OY776278.1_Linnaemya_vulpina_genome_assembly,_chromosome:_3	AUGUSTUS	exon	50342343	50342843	.	+	.	ID=g12459.t1.exon1;Parent=g12459.t1;
OY776278.1_Linnaemya_vulpina_genome_assembly,_chromosome:_3	AUGUSTUS	intron	50342844	50342901	0.6	+	.	ID=g12459.t1.intron1;Parent=g12459.t1;
OY776278.1_Linnaemya_vulpina_genome_assembly,_chromosome:_3	AUGUSTUS	CDS	50342902	50343279	0.6	+	0	ID=g12459.t1.CDS2;Parent=g12459.t1;
OY776278.1_Linnaemya_vulpina_genome_assembly,_chromosome:_3	AUGUSTUS	exon	50342902	50343279	.	+	.	ID=g12459.t1.exon2;Parent=g12459.t1;
OY776278.1_Linnaemya_vulpina_genome_assembly,_chromosome:_3	AUGUSTUS	stop_codon	50343277	50343279	.	+	0	ID=g12459.t1.stop1;Parent=g12459.t1;
OY776278.1_Linnaemya_vulpina_genome_assembly,_chromosome:_3	AUGUSTUS	gene	50343312	50343704	.	+	.	ID=g12460;
OY776278.1_Linnaemya_vulpina_genome_assembly,_chromosome:_3	AUGUSTUS	mRNA	50343312	50343704	0.87	+	.	ID=g12460.t1;Parent=g12460;
OY776278.1_Linnaemya_vulpina_genome_assembly,_chromosome:_3	AUGUSTUS	start_codon	50343312	50343314	.	+	0	ID=g12460.t1.start1;Parent=g12460.t1;
OY776278.1_Linnaemya_vulpina_genome_assembly,_chromosome:_3	AUGUSTUS	CDS	50343312	50343704	0.87	+	0	ID=g12460.t1.CDS1;Parent=g12460.t1;
OY776278.1_Linnaemya_vulpina_genome_assembly,_chromosome:_3	AUGUSTUS	exon	50343312	50343704	.	+	.	ID=g12460.t1.exon1;Parent=g12460.t1;
OY776278.1_Linnaemya_vulpina_genome_assembly,_chromosome:_3	AUGUSTUS	stop_codon	50343702	50343704	.	+	0	ID=g12460.t1.stop1;Parent=g12460.t1;
OY776278.1_Linnaemya_vulpina_genome_assembly,_chromosome:_3	AUGUSTUS	gene	50343726	50344646	.	+	.	ID=g12461;
OY776278.1_Linnaemya_vulpina_genome_assembly,_chromosome:_3	AUGUSTUS	mRNA	50343726	50344646	0.97	+	.	ID=g12461.t1;Parent=g12461;
OY776278.1_Linnaemya_vulpina_genome_assembly,_chromosome:_3	AUGUSTUS	start_codon	50343726	50343728	.	+	0	ID=g12461.t1.start1;Parent=g12461.t1;
OY776278.1_Linnaemya_vulpina_genome_assembly,_chromosome:_3	AUGUSTUS	CDS	50343726	50344646	0.97	+	0	ID=g12461.t1.CDS1;Parent=g12461.t1;
OY776278.1_Linnaemya_vulpina_genome_assembly,_chromosome:_3	AUGUSTUS	exon	50343726	50344646	.	+	.	ID=g12461.t1.exon1;Parent=g12461.t1;
OY776278.1_Linnaemya_vulpina_genome_assembly,_chromosome:_3	AUGUSTUS	stop_codon	50344644	50344646	.	+	0	ID=g12461.t1.stop1;Parent=g12461.t1;
OY776278.1_Linnaemya_vulpina_genome_assembly,_chromosome:_3	AUGUSTUS	gene	50345639	50346820	.	+	.	ID=g12462;
OY776278.1_Linnaemya_vulpina_genome_assembly,_chromosome:_3	AUGUSTUS	mRNA	50345639	50346820	1	+	.	ID=g12462.t1;Parent=g12462;
OY776278.1_Linnaemya_vulpina_genome_assembly,_chromosome:_3	AUGUSTUS	start_codon	50345639	50345641	.	+	0	ID=g12462.t1.start1;Parent=g12462.t1;
OY776278.1_Linnaemya_vulpina_genome_assembly,_chromosome:_3	AUGUSTUS	CDS	50345639	50346820	1	+	0	ID=g12462.t1.CDS1;Parent=g12462.t1;
OY776278.1_Linnaemya_vulpina_genome_assembly,_chromosome:_3	AUGUSTUS	exon	50345639	50346820	.	+	.	ID=g12462.t1.exon1;Parent=g12462.t1;
OY776278.1_Linnaemya_vulpina_genome_assembly,_chromosome:_3	AUGUSTUS	stop_codon	50346818	50346820	.	+	0	ID=g12462.t1.stop1;Parent=g12462.t1;
OY776278.1_Linnaemya_vulpina_genome_assembly,_chromosome:_3	AUGUSTUS	gene	50349142	50350083	.	+	.	ID=g12463;
OY776278.1_Linnaemya_vulpina_genome_assembly,_chromosome:_3	AUGUSTUS	mRNA	50349142	50350083	0.99	+	.	ID=g12463.t1;Parent=g12463;
OY776278.1_Linnaemya_vulpina_genome_assembly,_chromosome:_3	AUGUSTUS	start_codon	50349142	50349144	.	+	0	ID=g12463.t1.start1;Parent=g12463.t1;
OY776278.1_Linnaemya_vulpina_genome_assembly,_chromosome:_3	AUGUSTUS	CDS	50349142	50350083	0.99	+	0	ID=g12463.t1.CDS1;Parent=g12463.t1;
OY776278.1_Linnaemya_vulpina_genome_assembly,_chromosome:_3	AUGUSTUS	exon	50349142	50350083	.	+	.	ID=g12463.t1.exon1;Parent=g12463.t1;
OY776278.1_Linnaemya_vulpina_genome_assembly,_chromosome:_3	AUGUSTUS	stop_codon	50350081	50350083	.	+	0	ID=g12463.t1.stop1;Parent=g12463.t1;
OY776278.1_Linnaemya_vulpina_genome_assembly,_chromosome:_3	AUGUSTUS	gene	50350339	50351094	.	+	.	ID=g12464;
OY776278.1_Linnaemya_vulpina_genome_assembly,_chromosome:_3	AUGUSTUS	mRNA	50350339	50351094	1	+	.	ID=g12464.t1;Parent=g12464;
OY776278.1_Linnaemya_vulpina_genome_assembly,_chromosome:_3	AUGUSTUS	start_codon	50350339	50350341	.	+	0	ID=g12464.t1.start1;Parent=g12464.t1;
OY776278.1_Linnaemya_vulpina_genome_assembly,_chromosome:_3	AUGUSTUS	CDS	50350339	50351094	1	+	0	ID=g12464.t1.CDS1;Parent=g12464.t1;
OY776278.1_Linnaemya_vulpina_genome_assembly,_chromosome:_3	AUGUSTUS	exon	50350339	50351094	.	+	.	ID=g12464.t1.exon1;Parent=g12464.t1;
OY776278.1_Linnaemya_vulpina_genome_assembly,_chromosome:_3	AUGUSTUS	stop_codon	50351092	50351094	.	+	0	ID=g12464.t1.stop1;Parent=g12464.t1;
OY776278.1_Linnaemya_vulpina_genome_assembly,_chromosome:_3	AUGUSTUS	gene	50368806	50369148	.	+	.	ID=g12465;
OY776278.1_Linnaemya_vulpina_genome_assembly,_chromosome:_3	AUGUSTUS	mRNA	50368806	50369148	0.99	+	.	ID=g12465.t1;Parent=g12465;
OY776278.1_Linnaemya_vulpina_genome_assembly,_chromosome:_3	AUGUSTUS	start_codon	50368806	50368808	.	+	0	ID=g12465.t1.start1;Parent=g12465.t1;
OY776278.1_Linnaemya_vulpina_genome_assembly,_chromosome:_3	AUGUSTUS	CDS	50368806	50368842	0.99	+	0	ID=g12465.t1.CDS1;Parent=g12465.t1;
OY776278.1_Linnaemya_vulpina_genome_assembly,_chromosome:_3	AUGUSTUS	exon	50368806	50368842	.	+	.	ID=g12465.t1.exon1;Parent=g12465.t1;
OY776278.1_Linnaemya_vulpina_genome_assembly,_chromosome:_3	AUGUSTUS	intron	50368843	50368914	0.99	+	.	ID=g12465.t1.intron1;Parent=g12465.t1;
OY776278.1_Linnaemya_vulpina_genome_assembly,_chromosome:_3	AUGUSTUS	CDS	50368915	50368989	1	+	2	ID=g12465.t1.CDS2;Parent=g12465.t1;
OY776278.1_Linnaemya_vulpina_genome_assembly,_chromosome:_3	AUGUSTUS	exon	50368915	50368989	.	+	.	ID=g12465.t1.exon2;Parent=g12465.t1;
OY776278.1_Linnaemya_vulpina_genome_assembly,_chromosome:_3	AUGUSTUS	intron	50368990	50369056	1	+	.	ID=g12465.t1.intron2;Parent=g12465.t1;
OY776278.1_Linnaemya_vulpina_genome_assembly,_chromosome:_3	AUGUSTUS	CDS	50369057	50369148	1	+	2	ID=g12465.t1.CDS3;Parent=g12465.t1;
OY776278.1_Linnaemya_vulpina_genome_assembly,_chromosome:_3	AUGUSTUS	exon	50369057	50369148	.	+	.	ID=g12465.t1.exon3;Parent=g12465.t1;
OY776278.1_Linnaemya_vulpina_genome_assembly,_chromosome:_3	AUGUSTUS	stop_codon	50369146	50369148	.	+	0	ID=g12465.t1.stop1;Parent=g12465.t1;
OY776278.1_Linnaemya_vulpina_genome_assembly,_chromosome:_3	AUGUSTUS	gene	50394513	50395169	.	+	.	ID=g12466;
OY776278.1_Linnaemya_vulpina_genome_assembly,_chromosome:_3	AUGUSTUS	mRNA	50394513	50395169	0.99	+	.	ID=g12466.t1;Parent=g12466;
OY776278.1_Linnaemya_vulpina_genome_assembly,_chromosome:_3	AUGUSTUS	start_codon	50394513	50394515	.	+	0	ID=g12466.t1.start1;Parent=g12466.t1;
OY776278.1_Linnaemya_vulpina_genome_assembly,_chromosome:_3	AUGUSTUS	CDS	50394513	50395169	0.99	+	0	ID=g12466.t1.CDS1;Parent=g12466.t1;
OY776278.1_Linnaemya_vulpina_genome_assembly,_chromosome:_3	AUGUSTUS	exon	50394513	50395169	.	+	.	ID=g12466.t1.exon1;Parent=g12466.t1;
OY776278.1_Linnaemya_vulpina_genome_assembly,_chromosome:_3	AUGUSTUS	stop_codon	50395167	50395169	.	+	0	ID=g12466.t1.stop1;Parent=g12466.t1;
OY776278.1_Linnaemya_vulpina_genome_assembly,_chromosome:_3	AUGUSTUS	gene	50395244	50395558	.	+	.	ID=g12467;
```
