## Supplemental File S2 for "The genome of *Istocheta aldrichi* (Diptera: Tachinidae), a parasitoid of the Japanese beetle, *Popillia japonica* (Coleoptera: Scarabaeidae)": CAVLYV010000001.1_Linnaemya_vulpina.gff3 (part 26 of 49)

```
OY776278.1_Linnaemya_vulpina_genome_assembly,_chromosome:_3	AUGUSTUS	mRNA	50395244	50395558	0.86	+	.	ID=g12467.t1;Parent=g12467;
OY776278.1_Linnaemya_vulpina_genome_assembly,_chromosome:_3	AUGUSTUS	start_codon	50395244	50395246	.	+	0	ID=g12467.t1.start1;Parent=g12467.t1;
OY776278.1_Linnaemya_vulpina_genome_assembly,_chromosome:_3	AUGUSTUS	CDS	50395244	50395558	0.86	+	0	ID=g12467.t1.CDS1;Parent=g12467.t1;
OY776278.1_Linnaemya_vulpina_genome_assembly,_chromosome:_3	AUGUSTUS	exon	50395244	50395558	.	+	.	ID=g12467.t1.exon1;Parent=g12467.t1;
OY776278.1_Linnaemya_vulpina_genome_assembly,_chromosome:_3	AUGUSTUS	stop_codon	50395556	50395558	.	+	0	ID=g12467.t1.stop1;Parent=g12467.t1;
OY776278.1_Linnaemya_vulpina_genome_assembly,_chromosome:_3	AUGUSTUS	gene	50395863	50396501	.	+	.	ID=g12468;
OY776278.1_Linnaemya_vulpina_genome_assembly,_chromosome:_3	AUGUSTUS	mRNA	50395863	50396501	0.73	+	.	ID=g12468.t1;Parent=g12468;
OY776278.1_Linnaemya_vulpina_genome_assembly,_chromosome:_3	AUGUSTUS	start_codon	50395863	50395865	.	+	0	ID=g12468.t1.start1;Parent=g12468.t1;
OY776278.1_Linnaemya_vulpina_genome_assembly,_chromosome:_3	AUGUSTUS	CDS	50395863	50395928	0.77	+	0	ID=g12468.t1.CDS1;Parent=g12468.t1;
OY776278.1_Linnaemya_vulpina_genome_assembly,_chromosome:_3	AUGUSTUS	exon	50395863	50395928	.	+	.	ID=g12468.t1.exon1;Parent=g12468.t1;
OY776278.1_Linnaemya_vulpina_genome_assembly,_chromosome:_3	AUGUSTUS	intron	50395929	50396180	0.73	+	.	ID=g12468.t1.intron1;Parent=g12468.t1;
OY776278.1_Linnaemya_vulpina_genome_assembly,_chromosome:_3	AUGUSTUS	CDS	50396181	50396501	0.73	+	0	ID=g12468.t1.CDS2;Parent=g12468.t1;
OY776278.1_Linnaemya_vulpina_genome_assembly,_chromosome:_3	AUGUSTUS	exon	50396181	50396501	.	+	.	ID=g12468.t1.exon2;Parent=g12468.t1;
OY776278.1_Linnaemya_vulpina_genome_assembly,_chromosome:_3	AUGUSTUS	stop_codon	50396499	50396501	.	+	0	ID=g12468.t1.stop1;Parent=g12468.t1;
OY776278.1_Linnaemya_vulpina_genome_assembly,_chromosome:_3	AUGUSTUS	gene	50419195	50420098	.	-	.	ID=g12469;
OY776278.1_Linnaemya_vulpina_genome_assembly,_chromosome:_3	AUGUSTUS	mRNA	50419195	50420098	0.65	-	.	ID=g12469.t1;Parent=g12469;
OY776278.1_Linnaemya_vulpina_genome_assembly,_chromosome:_3	AUGUSTUS	stop_codon	50419195	50419197	.	-	0	ID=g12469.t1.stop1;Parent=g12469.t1;
OY776278.1_Linnaemya_vulpina_genome_assembly,_chromosome:_3	AUGUSTUS	CDS	50419195	50419407	0.66	-	0	ID=g12469.t1.CDS1;Parent=g12469.t1;
OY776278.1_Linnaemya_vulpina_genome_assembly,_chromosome:_3	AUGUSTUS	exon	50419195	50419407	.	-	.	ID=g12469.t1.exon1;Parent=g12469.t1;
OY776278.1_Linnaemya_vulpina_genome_assembly,_chromosome:_3	AUGUSTUS	intron	50419408	50419987	0.71	-	.	ID=g12469.t1.intron1;Parent=g12469.t1;
OY776278.1_Linnaemya_vulpina_genome_assembly,_chromosome:_3	AUGUSTUS	CDS	50419988	50420098	1	-	0	ID=g12469.t1.CDS2;Parent=g12469.t1;
OY776278.1_Linnaemya_vulpina_genome_assembly,_chromosome:_3	AUGUSTUS	exon	50419988	50420098	.	-	.	ID=g12469.t1.exon2;Parent=g12469.t1;
OY776278.1_Linnaemya_vulpina_genome_assembly,_chromosome:_3	AUGUSTUS	start_codon	50420096	50420098	.	-	0	ID=g12469.t1.start1;Parent=g12469.t1;
OY776278.1_Linnaemya_vulpina_genome_assembly,_chromosome:_3	AUGUSTUS	gene	50420342	50420642	.	-	.	ID=g12470;
OY776278.1_Linnaemya_vulpina_genome_assembly,_chromosome:_3	AUGUSTUS	mRNA	50420342	50420642	0.99	-	.	ID=g12470.t1;Parent=g12470;
OY776278.1_Linnaemya_vulpina_genome_assembly,_chromosome:_3	AUGUSTUS	stop_codon	50420342	50420344	.	-	0	ID=g12470.t1.stop1;Parent=g12470.t1;
OY776278.1_Linnaemya_vulpina_genome_assembly,_chromosome:_3	AUGUSTUS	CDS	50420342	50420575	0.99	-	0	ID=g12470.t1.CDS1;Parent=g12470.t1;
OY776278.1_Linnaemya_vulpina_genome_assembly,_chromosome:_3	AUGUSTUS	exon	50420342	50420575	.	-	.	ID=g12470.t1.exon1;Parent=g12470.t1;
OY776278.1_Linnaemya_vulpina_genome_assembly,_chromosome:_3	AUGUSTUS	intron	50420576	50420624	0.99	-	.	ID=g12470.t1.intron1;Parent=g12470.t1;
OY776278.1_Linnaemya_vulpina_genome_assembly,_chromosome:_3	AUGUSTUS	CDS	50420625	50420642	1	-	0	ID=g12470.t1.CDS2;Parent=g12470.t1;
OY776278.1_Linnaemya_vulpina_genome_assembly,_chromosome:_3	AUGUSTUS	exon	50420625	50420642	.	-	.	ID=g12470.t1.exon2;Parent=g12470.t1;
OY776278.1_Linnaemya_vulpina_genome_assembly,_chromosome:_3	AUGUSTUS	start_codon	50420640	50420642	.	-	0	ID=g12470.t1.start1;Parent=g12470.t1;
OY776278.1_Linnaemya_vulpina_genome_assembly,_chromosome:_3	AUGUSTUS	gene	50433982	50434635	.	-	.	ID=g12471;
OY776278.1_Linnaemya_vulpina_genome_assembly,_chromosome:_3	AUGUSTUS	mRNA	50433982	50434635	0.55	-	.	ID=g12471.t1;Parent=g12471;
OY776278.1_Linnaemya_vulpina_genome_assembly,_chromosome:_3	AUGUSTUS	stop_codon	50433982	50433984	.	-	0	ID=g12471.t1.stop1;Parent=g12471.t1;
OY776278.1_Linnaemya_vulpina_genome_assembly,_chromosome:_3	AUGUSTUS	CDS	50433982	50434241	0.73	-	2	ID=g12471.t1.CDS1;Parent=g12471.t1;
OY776278.1_Linnaemya_vulpina_genome_assembly,_chromosome:_3	AUGUSTUS	exon	50433982	50434241	.	-	.	ID=g12471.t1.exon1;Parent=g12471.t1;
OY776278.1_Linnaemya_vulpina_genome_assembly,_chromosome:_3	AUGUSTUS	intron	50434242	50434343	0.73	-	.	ID=g12471.t1.intron1;Parent=g12471.t1;
OY776278.1_Linnaemya_vulpina_genome_assembly,_chromosome:_3	AUGUSTUS	CDS	50434344	50434635	0.71	-	0	ID=g12471.t1.CDS2;Parent=g12471.t1;
OY776278.1_Linnaemya_vulpina_genome_assembly,_chromosome:_3	AUGUSTUS	exon	50434344	50434635	.	-	.	ID=g12471.t1.exon2;Parent=g12471.t1;
OY776278.1_Linnaemya_vulpina_genome_assembly,_chromosome:_3	AUGUSTUS	start_codon	50434633	50434635	.	-	0	ID=g12471.t1.start1;Parent=g12471.t1;
OY776278.1_Linnaemya_vulpina_genome_assembly,_chromosome:_3	AUGUSTUS	gene	50455738	50462266	.	+	.	ID=g12472;
OY776278.1_Linnaemya_vulpina_genome_assembly,_chromosome:_3	AUGUSTUS	mRNA	50455738	50458428	0.45	+	.	ID=g12472.t1;Parent=g12472;
OY776278.1_Linnaemya_vulpina_genome_assembly,_chromosome:_3	AUGUSTUS	start_codon	50455738	50455740	.	+	0	ID=g12472.t1.start1;Parent=g12472.t1;
OY776278.1_Linnaemya_vulpina_genome_assembly,_chromosome:_3	AUGUSTUS	CDS	50455738	50456629	0.45	+	0	ID=g12472.t1.CDS1;Parent=g12472.t1;
OY776278.1_Linnaemya_vulpina_genome_assembly,_chromosome:_3	AUGUSTUS	exon	50455738	50456629	.	+	.	ID=g12472.t1.exon1;Parent=g12472.t1;
OY776278.1_Linnaemya_vulpina_genome_assembly,_chromosome:_3	AUGUSTUS	intron	50456630	50456918	0.46	+	.	ID=g12472.t1.intron1;Parent=g12472.t1;
OY776278.1_Linnaemya_vulpina_genome_assembly,_chromosome:_3	AUGUSTUS	CDS	50456919	50457058	0.99	+	2	ID=g12472.t1.CDS2;Parent=g12472.t1;
OY776278.1_Linnaemya_vulpina_genome_assembly,_chromosome:_3	AUGUSTUS	exon	50456919	50457058	.	+	.	ID=g12472.t1.exon2;Parent=g12472.t1;
OY776278.1_Linnaemya_vulpina_genome_assembly,_chromosome:_3	AUGUSTUS	intron	50457059	50458143	1	+	.	ID=g12472.t1.intron2;Parent=g12472.t1;
OY776278.1_Linnaemya_vulpina_genome_assembly,_chromosome:_3	AUGUSTUS	CDS	50458144	50458428	1	+	0	ID=g12472.t1.CDS3;Parent=g12472.t1;
OY776278.1_Linnaemya_vulpina_genome_assembly,_chromosome:_3	AUGUSTUS	exon	50458144	50458428	.	+	.	ID=g12472.t1.exon3;Parent=g12472.t1;
OY776278.1_Linnaemya_vulpina_genome_assembly,_chromosome:_3	AUGUSTUS	stop_codon	50458426	50458428	.	+	0	ID=g12472.t1.stop1;Parent=g12472.t1;
OY776278.1_Linnaemya_vulpina_genome_assembly,_chromosome:_3	AUGUSTUS	mRNA	50456386	50462266	0.58	+	.	ID=g12472.t2;Parent=g12472;
OY776278.1_Linnaemya_vulpina_genome_assembly,_chromosome:_3	AUGUSTUS	start_codon	50456386	50456388	.	+	0	ID=g12472.t2.start1;Parent=g12472.t2;
OY776278.1_Linnaemya_vulpina_genome_assembly,_chromosome:_3	AUGUSTUS	CDS	50456386	50456629	0.68	+	0	ID=g12472.t2.CDS1;Parent=g12472.t2;
OY776278.1_Linnaemya_vulpina_genome_assembly,_chromosome:_3	AUGUSTUS	exon	50456386	50456629	.	+	.	ID=g12472.t2.exon1;Parent=g12472.t2;
OY776278.1_Linnaemya_vulpina_genome_assembly,_chromosome:_3	AUGUSTUS	intron	50456630	50456918	0.68	+	.	ID=g12472.t2.intron1;Parent=g12472.t2;
OY776278.1_Linnaemya_vulpina_genome_assembly,_chromosome:_3	AUGUSTUS	CDS	50456919	50457058	1	+	2	ID=g12472.t2.CDS2;Parent=g12472.t2;
OY776278.1_Linnaemya_vulpina_genome_assembly,_chromosome:_3	AUGUSTUS	exon	50456919	50457058	.	+	.	ID=g12472.t2.exon2;Parent=g12472.t2;
OY776278.1_Linnaemya_vulpina_genome_assembly,_chromosome:_3	AUGUSTUS	intron	50457059	50458143	1	+	.	ID=g12472.t2.intron2;Parent=g12472.t2;
OY776278.1_Linnaemya_vulpina_genome_assembly,_chromosome:_3	AUGUSTUS	CDS	50458144	50458418	0.98	+	0	ID=g12472.t2.CDS3;Parent=g12472.t2;
OY776278.1_Linnaemya_vulpina_genome_assembly,_chromosome:_3	AUGUSTUS	exon	50458144	50458418	.	+	.	ID=g12472.t2.exon3;Parent=g12472.t2;
OY776278.1_Linnaemya_vulpina_genome_assembly,_chromosome:_3	AUGUSTUS	intron	50458419	50462001	0.8	+	.	ID=g12472.t2.intron3;Parent=g12472.t2;
OY776278.1_Linnaemya_vulpina_genome_assembly,_chromosome:_3	AUGUSTUS	CDS	50462002	50462266	0.8	+	1	ID=g12472.t2.CDS4;Parent=g12472.t2;
OY776278.1_Linnaemya_vulpina_genome_assembly,_chromosome:_3	AUGUSTUS	exon	50462002	50462266	.	+	.	ID=g12472.t2.exon4;Parent=g12472.t2;
OY776278.1_Linnaemya_vulpina_genome_assembly,_chromosome:_3	AUGUSTUS	stop_codon	50462264	50462266	.	+	0	ID=g12472.t2.stop1;Parent=g12472.t2;
OY776278.1_Linnaemya_vulpina_genome_assembly,_chromosome:_3	AUGUSTUS	gene	50472657	50473196	.	+	.	ID=g12473;
OY776278.1_Linnaemya_vulpina_genome_assembly,_chromosome:_3	AUGUSTUS	mRNA	50472657	50473196	1	+	.	ID=g12473.t1;Parent=g12473;
OY776278.1_Linnaemya_vulpina_genome_assembly,_chromosome:_3	AUGUSTUS	start_codon	50472657	50472659	.	+	0	ID=g12473.t1.start1;Parent=g12473.t1;
OY776278.1_Linnaemya_vulpina_genome_assembly,_chromosome:_3	AUGUSTUS	CDS	50472657	50473196	1	+	0	ID=g12473.t1.CDS1;Parent=g12473.t1;
OY776278.1_Linnaemya_vulpina_genome_assembly,_chromosome:_3	AUGUSTUS	exon	50472657	50473196	.	+	.	ID=g12473.t1.exon1;Parent=g12473.t1;
OY776278.1_Linnaemya_vulpina_genome_assembly,_chromosome:_3	AUGUSTUS	stop_codon	50473194	50473196	.	+	0	ID=g12473.t1.stop1;Parent=g12473.t1;
OY776278.1_Linnaemya_vulpina_genome_assembly,_chromosome:_3	AUGUSTUS	gene	50532016	50532436	.	+	.	ID=g12474;
OY776278.1_Linnaemya_vulpina_genome_assembly,_chromosome:_3	AUGUSTUS	mRNA	50532016	50532436	0.35	+	.	ID=g12474.t1;Parent=g12474;
OY776278.1_Linnaemya_vulpina_genome_assembly,_chromosome:_3	AUGUSTUS	start_codon	50532016	50532018	.	+	0	ID=g12474.t1.start1;Parent=g12474.t1;
OY776278.1_Linnaemya_vulpina_genome_assembly,_chromosome:_3	AUGUSTUS	CDS	50532016	50532277	0.35	+	0	ID=g12474.t1.CDS1;Parent=g12474.t1;
OY776278.1_Linnaemya_vulpina_genome_assembly,_chromosome:_3	AUGUSTUS	exon	50532016	50532277	.	+	.	ID=g12474.t1.exon1;Parent=g12474.t1;
OY776278.1_Linnaemya_vulpina_genome_assembly,_chromosome:_3	AUGUSTUS	intron	50532278	50532347	0.35	+	.	ID=g12474.t1.intron1;Parent=g12474.t1;
OY776278.1_Linnaemya_vulpina_genome_assembly,_chromosome:_3	AUGUSTUS	CDS	50532348	50532436	0.36	+	2	ID=g12474.t1.CDS2;Parent=g12474.t1;
OY776278.1_Linnaemya_vulpina_genome_assembly,_chromosome:_3	AUGUSTUS	exon	50532348	50532436	.	+	.	ID=g12474.t1.exon2;Parent=g12474.t1;
OY776278.1_Linnaemya_vulpina_genome_assembly,_chromosome:_3	AUGUSTUS	stop_codon	50532434	50532436	.	+	0	ID=g12474.t1.stop1;Parent=g12474.t1;
OY776278.1_Linnaemya_vulpina_genome_assembly,_chromosome:_3	AUGUSTUS	gene	50690901	50691245	.	-	.	ID=g12475;
OY776278.1_Linnaemya_vulpina_genome_assembly,_chromosome:_3	AUGUSTUS	mRNA	50690901	50691245	1	-	.	ID=g12475.t1;Parent=g12475;
OY776278.1_Linnaemya_vulpina_genome_assembly,_chromosome:_3	AUGUSTUS	stop_codon	50690901	50690903	.	-	0	ID=g12475.t1.stop1;Parent=g12475.t1;
OY776278.1_Linnaemya_vulpina_genome_assembly,_chromosome:_3	AUGUSTUS	CDS	50690901	50691245	1	-	0	ID=g12475.t1.CDS1;Parent=g12475.t1;
OY776278.1_Linnaemya_vulpina_genome_assembly,_chromosome:_3	AUGUSTUS	exon	50690901	50691245	.	-	.	ID=g12475.t1.exon1;Parent=g12475.t1;
OY776278.1_Linnaemya_vulpina_genome_assembly,_chromosome:_3	AUGUSTUS	start_codon	50691243	50691245	.	-	0	ID=g12475.t1.start1;Parent=g12475.t1;
OY776278.1_Linnaemya_vulpina_genome_assembly,_chromosome:_3	AUGUSTUS	gene	50703907	50704688	.	-	.	ID=g12476;
OY776278.1_Linnaemya_vulpina_genome_assembly,_chromosome:_3	AUGUSTUS	mRNA	50703907	50704688	0.61	-	.	ID=g12476.t1;Parent=g12476;
OY776278.1_Linnaemya_vulpina_genome_assembly,_chromosome:_3	AUGUSTUS	stop_codon	50703907	50703909	.	-	0	ID=g12476.t1.stop1;Parent=g12476.t1;
OY776278.1_Linnaemya_vulpina_genome_assembly,_chromosome:_3	AUGUSTUS	CDS	50703907	50704223	0.94	-	2	ID=g12476.t1.CDS1;Parent=g12476.t1;
OY776278.1_Linnaemya_vulpina_genome_assembly,_chromosome:_3	AUGUSTUS	exon	50703907	50704223	.	-	.	ID=g12476.t1.exon1;Parent=g12476.t1;
OY776278.1_Linnaemya_vulpina_genome_assembly,_chromosome:_3	AUGUSTUS	intron	50704224	50704416	0.64	-	.	ID=g12476.t1.intron1;Parent=g12476.t1;
OY776278.1_Linnaemya_vulpina_genome_assembly,_chromosome:_3	AUGUSTUS	CDS	50704417	50704589	0.64	-	1	ID=g12476.t1.CDS2;Parent=g12476.t1;
OY776278.1_Linnaemya_vulpina_genome_assembly,_chromosome:_3	AUGUSTUS	exon	50704417	50704589	.	-	.	ID=g12476.t1.exon2;Parent=g12476.t1;
OY776278.1_Linnaemya_vulpina_genome_assembly,_chromosome:_3	AUGUSTUS	intron	50704590	50704638	1	-	.	ID=g12476.t1.intron2;Parent=g12476.t1;
OY776278.1_Linnaemya_vulpina_genome_assembly,_chromosome:_3	AUGUSTUS	CDS	50704639	50704688	1	-	0	ID=g12476.t1.CDS3;Parent=g12476.t1;
OY776278.1_Linnaemya_vulpina_genome_assembly,_chromosome:_3	AUGUSTUS	exon	50704639	50704688	.	-	.	ID=g12476.t1.exon3;Parent=g12476.t1;
OY776278.1_Linnaemya_vulpina_genome_assembly,_chromosome:_3	AUGUSTUS	start_codon	50704686	50704688	.	-	0	ID=g12476.t1.start1;Parent=g12476.t1;
OY776278.1_Linnaemya_vulpina_genome_assembly,_chromosome:_3	AUGUSTUS	gene	50719556	50720065	.	-	.	ID=g12477;
OY776278.1_Linnaemya_vulpina_genome_assembly,_chromosome:_3	AUGUSTUS	mRNA	50719556	50720065	1	-	.	ID=g12477.t1;Parent=g12477;
OY776278.1_Linnaemya_vulpina_genome_assembly,_chromosome:_3	AUGUSTUS	stop_codon	50719556	50719558	.	-	0	ID=g12477.t1.stop1;Parent=g12477.t1;
OY776278.1_Linnaemya_vulpina_genome_assembly,_chromosome:_3	AUGUSTUS	CDS	50719556	50719731	1	-	2	ID=g12477.t1.CDS1;Parent=g12477.t1;
OY776278.1_Linnaemya_vulpina_genome_assembly,_chromosome:_3	AUGUSTUS	exon	50719556	50719731	.	-	.	ID=g12477.t1.exon1;Parent=g12477.t1;
OY776278.1_Linnaemya_vulpina_genome_assembly,_chromosome:_3	AUGUSTUS	intron	50719732	50719833	1	-	.	ID=g12477.t1.intron1;Parent=g12477.t1;
OY776278.1_Linnaemya_vulpina_genome_assembly,_chromosome:_3	AUGUSTUS	CDS	50719834	50720065	1	-	0	ID=g12477.t1.CDS2;Parent=g12477.t1;
OY776278.1_Linnaemya_vulpina_genome_assembly,_chromosome:_3	AUGUSTUS	exon	50719834	50720065	.	-	.	ID=g12477.t1.exon2;Parent=g12477.t1;
OY776278.1_Linnaemya_vulpina_genome_assembly,_chromosome:_3	AUGUSTUS	start_codon	50720063	50720065	.	-	0	ID=g12477.t1.start1;Parent=g12477.t1;
OY776278.1_Linnaemya_vulpina_genome_assembly,_chromosome:_3	AUGUSTUS	gene	50729158	50729667	.	-	.	ID=g12478;
OY776278.1_Linnaemya_vulpina_genome_assembly,_chromosome:_3	AUGUSTUS	mRNA	50729158	50729667	1	-	.	ID=g12478.t1;Parent=g12478;
OY776278.1_Linnaemya_vulpina_genome_assembly,_chromosome:_3	AUGUSTUS	stop_codon	50729158	50729160	.	-	0	ID=g12478.t1.stop1;Parent=g12478.t1;
OY776278.1_Linnaemya_vulpina_genome_assembly,_chromosome:_3	AUGUSTUS	CDS	50729158	50729333	1	-	2	ID=g12478.t1.CDS1;Parent=g12478.t1;
OY776278.1_Linnaemya_vulpina_genome_assembly,_chromosome:_3	AUGUSTUS	exon	50729158	50729333	.	-	.	ID=g12478.t1.exon1;Parent=g12478.t1;
OY776278.1_Linnaemya_vulpina_genome_assembly,_chromosome:_3	AUGUSTUS	intron	50729334	50729435	1	-	.	ID=g12478.t1.intron1;Parent=g12478.t1;
OY776278.1_Linnaemya_vulpina_genome_assembly,_chromosome:_3	AUGUSTUS	CDS	50729436	50729667	1	-	0	ID=g12478.t1.CDS2;Parent=g12478.t1;
OY776278.1_Linnaemya_vulpina_genome_assembly,_chromosome:_3	AUGUSTUS	exon	50729436	50729667	.	-	.	ID=g12478.t1.exon2;Parent=g12478.t1;
OY776278.1_Linnaemya_vulpina_genome_assembly,_chromosome:_3	AUGUSTUS	start_codon	50729665	50729667	.	-	0	ID=g12478.t1.start1;Parent=g12478.t1;
OY776278.1_Linnaemya_vulpina_genome_assembly,_chromosome:_3	AUGUSTUS	gene	50742214	50746431	.	-	.	ID=g12479;
OY776278.1_Linnaemya_vulpina_genome_assembly,_chromosome:_3	AUGUSTUS	mRNA	50742214	50746431	0.46	-	.	ID=g12479.t1;Parent=g12479;
OY776278.1_Linnaemya_vulpina_genome_assembly,_chromosome:_3	AUGUSTUS	stop_codon	50742214	50742216	.	-	0	ID=g12479.t1.stop1;Parent=g12479.t1;
OY776278.1_Linnaemya_vulpina_genome_assembly,_chromosome:_3	AUGUSTUS	CDS	50742214	50742289	0.74	-	1	ID=g12479.t1.CDS1;Parent=g12479.t1;
OY776278.1_Linnaemya_vulpina_genome_assembly,_chromosome:_3	AUGUSTUS	exon	50742214	50742289	.	-	.	ID=g12479.t1.exon1;Parent=g12479.t1;
OY776278.1_Linnaemya_vulpina_genome_assembly,_chromosome:_3	AUGUSTUS	intron	50742290	50745807	0.74	-	.	ID=g12479.t1.intron1;Parent=g12479.t1;
OY776278.1_Linnaemya_vulpina_genome_assembly,_chromosome:_3	AUGUSTUS	CDS	50745808	50746000	0.75	-	2	ID=g12479.t1.CDS2;Parent=g12479.t1;
OY776278.1_Linnaemya_vulpina_genome_assembly,_chromosome:_3	AUGUSTUS	exon	50745808	50746000	.	-	.	ID=g12479.t1.exon2;Parent=g12479.t1;
OY776278.1_Linnaemya_vulpina_genome_assembly,_chromosome:_3	AUGUSTUS	intron	50746001	50746060	1	-	.	ID=g12479.t1.intron2;Parent=g12479.t1;
OY776278.1_Linnaemya_vulpina_genome_assembly,_chromosome:_3	AUGUSTUS	CDS	50746061	50746295	0.67	-	0	ID=g12479.t1.CDS3;Parent=g12479.t1;
OY776278.1_Linnaemya_vulpina_genome_assembly,_chromosome:_3	AUGUSTUS	exon	50746061	50746295	.	-	.	ID=g12479.t1.exon3;Parent=g12479.t1;
OY776278.1_Linnaemya_vulpina_genome_assembly,_chromosome:_3	AUGUSTUS	intron	50746296	50746368	0.67	-	.	ID=g12479.t1.intron3;Parent=g12479.t1;
OY776278.1_Linnaemya_vulpina_genome_assembly,_chromosome:_3	AUGUSTUS	CDS	50746369	50746431	0.62	-	0	ID=g12479.t1.CDS4;Parent=g12479.t1;
OY776278.1_Linnaemya_vulpina_genome_assembly,_chromosome:_3	AUGUSTUS	exon	50746369	50746431	.	-	.	ID=g12479.t1.exon4;Parent=g12479.t1;
OY776278.1_Linnaemya_vulpina_genome_assembly,_chromosome:_3	AUGUSTUS	start_codon	50746429	50746431	.	-	0	ID=g12479.t1.start1;Parent=g12479.t1;
OY776278.1_Linnaemya_vulpina_genome_assembly,_chromosome:_3	AUGUSTUS	gene	50834667	50835618	.	+	.	ID=g12480;
OY776278.1_Linnaemya_vulpina_genome_assembly,_chromosome:_3	AUGUSTUS	mRNA	50834667	50835618	0.93	+	.	ID=g12480.t1;Parent=g12480;
OY776278.1_Linnaemya_vulpina_genome_assembly,_chromosome:_3	AUGUSTUS	start_codon	50834667	50834669	.	+	0	ID=g12480.t1.start1;Parent=g12480.t1;
OY776278.1_Linnaemya_vulpina_genome_assembly,_chromosome:_3	AUGUSTUS	CDS	50834667	50834706	0.98	+	0	ID=g12480.t1.CDS1;Parent=g12480.t1;
OY776278.1_Linnaemya_vulpina_genome_assembly,_chromosome:_3	AUGUSTUS	exon	50834667	50834706	.	+	.	ID=g12480.t1.exon1;Parent=g12480.t1;
OY776278.1_Linnaemya_vulpina_genome_assembly,_chromosome:_3	AUGUSTUS	intron	50834707	50835078	0.93	+	.	ID=g12480.t1.intron1;Parent=g12480.t1;
OY776278.1_Linnaemya_vulpina_genome_assembly,_chromosome:_3	AUGUSTUS	CDS	50835079	50835344	0.95	+	2	ID=g12480.t1.CDS2;Parent=g12480.t1;
OY776278.1_Linnaemya_vulpina_genome_assembly,_chromosome:_3	AUGUSTUS	exon	50835079	50835344	.	+	.	ID=g12480.t1.exon2;Parent=g12480.t1;
OY776278.1_Linnaemya_vulpina_genome_assembly,_chromosome:_3	AUGUSTUS	intron	50835345	50835405	1	+	.	ID=g12480.t1.intron2;Parent=g12480.t1;
OY776278.1_Linnaemya_vulpina_genome_assembly,_chromosome:_3	AUGUSTUS	CDS	50835406	50835618	1	+	0	ID=g12480.t1.CDS3;Parent=g12480.t1;
OY776278.1_Linnaemya_vulpina_genome_assembly,_chromosome:_3	AUGUSTUS	exon	50835406	50835618	.	+	.	ID=g12480.t1.exon3;Parent=g12480.t1;
OY776278.1_Linnaemya_vulpina_genome_assembly,_chromosome:_3	AUGUSTUS	stop_codon	50835616	50835618	.	+	0	ID=g12480.t1.stop1;Parent=g12480.t1;
OY776278.1_Linnaemya_vulpina_genome_assembly,_chromosome:_3	AUGUSTUS	gene	50859472	50863598	.	+	.	ID=g12481;
OY776278.1_Linnaemya_vulpina_genome_assembly,_chromosome:_3	AUGUSTUS	mRNA	50859472	50863598	.	+	.	ID=g12481.t1;Parent=g12481;
OY776278.1_Linnaemya_vulpina_genome_assembly,_chromosome:_3	AUGUSTUS	start_codon	50859472	50859474	.	+	0	ID=g12481.t1.start1;Parent=g12481.t1;
OY776278.1_Linnaemya_vulpina_genome_assembly,_chromosome:_3	AUGUSTUS	CDS	50859472	50859557	0.58	+	0	ID=g12481.t1.CDS1;Parent=g12481.t1;
OY776278.1_Linnaemya_vulpina_genome_assembly,_chromosome:_3	AUGUSTUS	exon	50859472	50859557	.	+	.	ID=g12481.t1.exon1;Parent=g12481.t1;
OY776278.1_Linnaemya_vulpina_genome_assembly,_chromosome:_3	AUGUSTUS	intron	50859558	50863513	.	+	.	ID=g12481.t1.intron1;Parent=g12481.t1;
OY776278.1_Linnaemya_vulpina_genome_assembly,_chromosome:_3	AUGUSTUS	CDS	50863514	50863598	0.39	+	1	ID=g12481.t1.CDS2;Parent=g12481.t1;
OY776278.1_Linnaemya_vulpina_genome_assembly,_chromosome:_3	AUGUSTUS	exon	50863514	50863598	.	+	.	ID=g12481.t1.exon2;Parent=g12481.t1;
OY776278.1_Linnaemya_vulpina_genome_assembly,_chromosome:_3	AUGUSTUS	stop_codon	50863596	50863598	.	+	0	ID=g12481.t1.stop1;Parent=g12481.t1;
OY776278.1_Linnaemya_vulpina_genome_assembly,_chromosome:_3	AUGUSTUS	gene	50863810	50864112	.	-	.	ID=g12482;
OY776278.1_Linnaemya_vulpina_genome_assembly,_chromosome:_3	AUGUSTUS	mRNA	50863810	50864112	1	-	.	ID=g12482.t1;Parent=g12482;
OY776278.1_Linnaemya_vulpina_genome_assembly,_chromosome:_3	AUGUSTUS	stop_codon	50863810	50863812	.	-	0	ID=g12482.t1.stop1;Parent=g12482.t1;
OY776278.1_Linnaemya_vulpina_genome_assembly,_chromosome:_3	AUGUSTUS	CDS	50863810	50864112	1	-	0	ID=g12482.t1.CDS1;Parent=g12482.t1;
OY776278.1_Linnaemya_vulpina_genome_assembly,_chromosome:_3	AUGUSTUS	exon	50863810	50864112	.	-	.	ID=g12482.t1.exon1;Parent=g12482.t1;
OY776278.1_Linnaemya_vulpina_genome_assembly,_chromosome:_3	AUGUSTUS	start_codon	50864110	50864112	.	-	0	ID=g12482.t1.start1;Parent=g12482.t1;
OY776278.1_Linnaemya_vulpina_genome_assembly,_chromosome:_3	AUGUSTUS	gene	50880424	50882028	.	-	.	ID=g12483;
OY776278.1_Linnaemya_vulpina_genome_assembly,_chromosome:_3	AUGUSTUS	mRNA	50880424	50882028	1	-	.	ID=g12483.t1;Parent=g12483;
OY776278.1_Linnaemya_vulpina_genome_assembly,_chromosome:_3	AUGUSTUS	stop_codon	50880424	50880426	.	-	0	ID=g12483.t1.stop1;Parent=g12483.t1;
OY776278.1_Linnaemya_vulpina_genome_assembly,_chromosome:_3	AUGUSTUS	CDS	50880424	50882028	1	-	0	ID=g12483.t1.CDS1;Parent=g12483.t1;
OY776278.1_Linnaemya_vulpina_genome_assembly,_chromosome:_3	AUGUSTUS	exon	50880424	50882028	.	-	.	ID=g12483.t1.exon1;Parent=g12483.t1;
OY776278.1_Linnaemya_vulpina_genome_assembly,_chromosome:_3	AUGUSTUS	start_codon	50882026	50882028	.	-	0	ID=g12483.t1.start1;Parent=g12483.t1;
OY776278.1_Linnaemya_vulpina_genome_assembly,_chromosome:_3	AUGUSTUS	gene	50882173	50882826	.	-	.	ID=g12484;
OY776278.1_Linnaemya_vulpina_genome_assembly,_chromosome:_3	AUGUSTUS	mRNA	50882173	50882826	0.98	-	.	ID=g12484.t1;Parent=g12484;
OY776278.1_Linnaemya_vulpina_genome_assembly,_chromosome:_3	AUGUSTUS	stop_codon	50882173	50882175	.	-	0	ID=g12484.t1.stop1;Parent=g12484.t1;
OY776278.1_Linnaemya_vulpina_genome_assembly,_chromosome:_3	AUGUSTUS	CDS	50882173	50882826	0.98	-	0	ID=g12484.t1.CDS1;Parent=g12484.t1;
OY776278.1_Linnaemya_vulpina_genome_assembly,_chromosome:_3	AUGUSTUS	exon	50882173	50882826	.	-	.	ID=g12484.t1.exon1;Parent=g12484.t1;
OY776278.1_Linnaemya_vulpina_genome_assembly,_chromosome:_3	AUGUSTUS	start_codon	50882824	50882826	.	-	0	ID=g12484.t1.start1;Parent=g12484.t1;
OY776278.1_Linnaemya_vulpina_genome_assembly,_chromosome:_3	AUGUSTUS	gene	50883027	50883404	.	-	.	ID=g12485;
OY776278.1_Linnaemya_vulpina_genome_assembly,_chromosome:_3	AUGUSTUS	mRNA	50883027	50883404	0.98	-	.	ID=g12485.t1;Parent=g12485;
OY776278.1_Linnaemya_vulpina_genome_assembly,_chromosome:_3	AUGUSTUS	stop_codon	50883027	50883029	.	-	0	ID=g12485.t1.stop1;Parent=g12485.t1;
OY776278.1_Linnaemya_vulpina_genome_assembly,_chromosome:_3	AUGUSTUS	CDS	50883027	50883404	0.98	-	0	ID=g12485.t1.CDS1;Parent=g12485.t1;
OY776278.1_Linnaemya_vulpina_genome_assembly,_chromosome:_3	AUGUSTUS	exon	50883027	50883404	.	-	.	ID=g12485.t1.exon1;Parent=g12485.t1;
OY776278.1_Linnaemya_vulpina_genome_assembly,_chromosome:_3	AUGUSTUS	start_codon	50883402	50883404	.	-	0	ID=g12485.t1.start1;Parent=g12485.t1;
OY776278.1_Linnaemya_vulpina_genome_assembly,_chromosome:_3	AUGUSTUS	gene	50902909	50903448	.	+	.	ID=g12486;
OY776278.1_Linnaemya_vulpina_genome_assembly,_chromosome:_3	AUGUSTUS	mRNA	50902909	50903448	0.2	+	.	ID=g12486.t1;Parent=g12486;
OY776278.1_Linnaemya_vulpina_genome_assembly,_chromosome:_3	AUGUSTUS	start_codon	50902909	50902911	.	+	0	ID=g12486.t1.start1;Parent=g12486.t1;
OY776278.1_Linnaemya_vulpina_genome_assembly,_chromosome:_3	AUGUSTUS	CDS	50902909	50902990	0.52	+	0	ID=g12486.t1.CDS1;Parent=g12486.t1;
OY776278.1_Linnaemya_vulpina_genome_assembly,_chromosome:_3	AUGUSTUS	exon	50902909	50902990	.	+	.	ID=g12486.t1.exon1;Parent=g12486.t1;
OY776278.1_Linnaemya_vulpina_genome_assembly,_chromosome:_3	AUGUSTUS	intron	50902991	50903056	0.54	+	.	ID=g12486.t1.intron1;Parent=g12486.t1;
OY776278.1_Linnaemya_vulpina_genome_assembly,_chromosome:_3	AUGUSTUS	CDS	50903057	50903448	0.3	+	2	ID=g12486.t1.CDS2;Parent=g12486.t1;
OY776278.1_Linnaemya_vulpina_genome_assembly,_chromosome:_3	AUGUSTUS	exon	50903057	50903448	.	+	.	ID=g12486.t1.exon2;Parent=g12486.t1;
OY776278.1_Linnaemya_vulpina_genome_assembly,_chromosome:_3	AUGUSTUS	stop_codon	50903446	50903448	.	+	0	ID=g12486.t1.stop1;Parent=g12486.t1;
OY776278.1_Linnaemya_vulpina_genome_assembly,_chromosome:_3	AUGUSTUS	gene	50903474	50903965	.	+	.	ID=g12487;
OY776278.1_Linnaemya_vulpina_genome_assembly,_chromosome:_3	AUGUSTUS	mRNA	50903474	50903965	0.58	+	.	ID=g12487.t1;Parent=g12487;
OY776278.1_Linnaemya_vulpina_genome_assembly,_chromosome:_3	AUGUSTUS	start_codon	50903474	50903476	.	+	0	ID=g12487.t1.start1;Parent=g12487.t1;
OY776278.1_Linnaemya_vulpina_genome_assembly,_chromosome:_3	AUGUSTUS	CDS	50903474	50903965	0.58	+	0	ID=g12487.t1.CDS1;Parent=g12487.t1;
OY776278.1_Linnaemya_vulpina_genome_assembly,_chromosome:_3	AUGUSTUS	exon	50903474	50903965	.	+	.	ID=g12487.t1.exon1;Parent=g12487.t1;
OY776278.1_Linnaemya_vulpina_genome_assembly,_chromosome:_3	AUGUSTUS	stop_codon	50903963	50903965	.	+	0	ID=g12487.t1.stop1;Parent=g12487.t1;
OY776278.1_Linnaemya_vulpina_genome_assembly,_chromosome:_3	AUGUSTUS	gene	50904034	50906292	.	+	.	ID=g12488;
OY776278.1_Linnaemya_vulpina_genome_assembly,_chromosome:_3	AUGUSTUS	mRNA	50904034	50906292	0.46	+	.	ID=g12488.t1;Parent=g12488;
OY776278.1_Linnaemya_vulpina_genome_assembly,_chromosome:_3	AUGUSTUS	start_codon	50904034	50904036	.	+	0	ID=g12488.t1.start1;Parent=g12488.t1;
OY776278.1_Linnaemya_vulpina_genome_assembly,_chromosome:_3	AUGUSTUS	CDS	50904034	50905035	0.46	+	0	ID=g12488.t1.CDS1;Parent=g12488.t1;
OY776278.1_Linnaemya_vulpina_genome_assembly,_chromosome:_3	AUGUSTUS	exon	50904034	50905035	.	+	.	ID=g12488.t1.exon1;Parent=g12488.t1;
OY776278.1_Linnaemya_vulpina_genome_assembly,_chromosome:_3	AUGUSTUS	intron	50905036	50905107	0.46	+	.	ID=g12488.t1.intron1;Parent=g12488.t1;
OY776278.1_Linnaemya_vulpina_genome_assembly,_chromosome:_3	AUGUSTUS	CDS	50905108	50906292	0.56	+	0	ID=g12488.t1.CDS2;Parent=g12488.t1;
OY776278.1_Linnaemya_vulpina_genome_assembly,_chromosome:_3	AUGUSTUS	exon	50905108	50906292	.	+	.	ID=g12488.t1.exon2;Parent=g12488.t1;
OY776278.1_Linnaemya_vulpina_genome_assembly,_chromosome:_3	AUGUSTUS	stop_codon	50906290	50906292	.	+	0	ID=g12488.t1.stop1;Parent=g12488.t1;
OY776278.1_Linnaemya_vulpina_genome_assembly,_chromosome:_3	AUGUSTUS	gene	50906660	50907160	.	+	.	ID=g12489;
OY776278.1_Linnaemya_vulpina_genome_assembly,_chromosome:_3	AUGUSTUS	mRNA	50906660	50907160	1	+	.	ID=g12489.t1;Parent=g12489;
OY776278.1_Linnaemya_vulpina_genome_assembly,_chromosome:_3	AUGUSTUS	start_codon	50906660	50906662	.	+	0	ID=g12489.t1.start1;Parent=g12489.t1;
OY776278.1_Linnaemya_vulpina_genome_assembly,_chromosome:_3	AUGUSTUS	CDS	50906660	50907160	1	+	0	ID=g12489.t1.CDS1;Parent=g12489.t1;
OY776278.1_Linnaemya_vulpina_genome_assembly,_chromosome:_3	AUGUSTUS	exon	50906660	50907160	.	+	.	ID=g12489.t1.exon1;Parent=g12489.t1;
OY776278.1_Linnaemya_vulpina_genome_assembly,_chromosome:_3	AUGUSTUS	stop_codon	50907158	50907160	.	+	0	ID=g12489.t1.stop1;Parent=g12489.t1;
OY776278.1_Linnaemya_vulpina_genome_assembly,_chromosome:_3	AUGUSTUS	gene	50958413	50959354	.	+	.	ID=g12490;
OY776278.1_Linnaemya_vulpina_genome_assembly,_chromosome:_3	AUGUSTUS	mRNA	50958413	50959354	1	+	.	ID=g12490.t1;Parent=g12490;
OY776278.1_Linnaemya_vulpina_genome_assembly,_chromosome:_3	AUGUSTUS	start_codon	50958413	50958415	.	+	0	ID=g12490.t1.start1;Parent=g12490.t1;
OY776278.1_Linnaemya_vulpina_genome_assembly,_chromosome:_3	AUGUSTUS	CDS	50958413	50958485	1	+	0	ID=g12490.t1.CDS1;Parent=g12490.t1;
OY776278.1_Linnaemya_vulpina_genome_assembly,_chromosome:_3	AUGUSTUS	exon	50958413	50958485	.	+	.	ID=g12490.t1.exon1;Parent=g12490.t1;
OY776278.1_Linnaemya_vulpina_genome_assembly,_chromosome:_3	AUGUSTUS	intron	50958486	50958621	1	+	.	ID=g12490.t1.intron1;Parent=g12490.t1;
OY776278.1_Linnaemya_vulpina_genome_assembly,_chromosome:_3	AUGUSTUS	CDS	50958622	50958944	1	+	2	ID=g12490.t1.CDS2;Parent=g12490.t1;
OY776278.1_Linnaemya_vulpina_genome_assembly,_chromosome:_3	AUGUSTUS	exon	50958622	50958944	.	+	.	ID=g12490.t1.exon2;Parent=g12490.t1;
OY776278.1_Linnaemya_vulpina_genome_assembly,_chromosome:_3	AUGUSTUS	intron	50958945	50959018	1	+	.	ID=g12490.t1.intron2;Parent=g12490.t1;
OY776278.1_Linnaemya_vulpina_genome_assembly,_chromosome:_3	AUGUSTUS	CDS	50959019	50959178	1	+	0	ID=g12490.t1.CDS3;Parent=g12490.t1;
OY776278.1_Linnaemya_vulpina_genome_assembly,_chromosome:_3	AUGUSTUS	exon	50959019	50959178	.	+	.	ID=g12490.t1.exon3;Parent=g12490.t1;
OY776278.1_Linnaemya_vulpina_genome_assembly,_chromosome:_3	AUGUSTUS	intron	50959179	50959238	1	+	.	ID=g12490.t1.intron3;Parent=g12490.t1;
OY776278.1_Linnaemya_vulpina_genome_assembly,_chromosome:_3	AUGUSTUS	CDS	50959239	50959354	1	+	2	ID=g12490.t1.CDS4;Parent=g12490.t1;
OY776278.1_Linnaemya_vulpina_genome_assembly,_chromosome:_3	AUGUSTUS	exon	50959239	50959354	.	+	.	ID=g12490.t1.exon4;Parent=g12490.t1;
OY776278.1_Linnaemya_vulpina_genome_assembly,_chromosome:_3	AUGUSTUS	stop_codon	50959352	50959354	.	+	0	ID=g12490.t1.stop1;Parent=g12490.t1;
OY776278.1_Linnaemya_vulpina_genome_assembly,_chromosome:_3	AUGUSTUS	gene	50964189	50964491	.	-	.	ID=g12491;
OY776278.1_Linnaemya_vulpina_genome_assembly,_chromosome:_3	AUGUSTUS	mRNA	50964189	50964491	1	-	.	ID=g12491.t1;Parent=g12491;
OY776278.1_Linnaemya_vulpina_genome_assembly,_chromosome:_3	AUGUSTUS	stop_codon	50964189	50964191	.	-	0	ID=g12491.t1.stop1;Parent=g12491.t1;
OY776278.1_Linnaemya_vulpina_genome_assembly,_chromosome:_3	AUGUSTUS	CDS	50964189	50964491	1	-	0	ID=g12491.t1.CDS1;Parent=g12491.t1;
OY776278.1_Linnaemya_vulpina_genome_assembly,_chromosome:_3	AUGUSTUS	exon	50964189	50964491	.	-	.	ID=g12491.t1.exon1;Parent=g12491.t1;
OY776278.1_Linnaemya_vulpina_genome_assembly,_chromosome:_3	AUGUSTUS	start_codon	50964489	50964491	.	-	0	ID=g12491.t1.start1;Parent=g12491.t1;
OY776278.1_Linnaemya_vulpina_genome_assembly,_chromosome:_3	AUGUSTUS	gene	51083352	51083715	.	-	.	ID=g12492;
OY776278.1_Linnaemya_vulpina_genome_assembly,_chromosome:_3	AUGUSTUS	mRNA	51083352	51083715	0.94	-	.	ID=g12492.t1;Parent=g12492;
OY776278.1_Linnaemya_vulpina_genome_assembly,_chromosome:_3	AUGUSTUS	stop_codon	51083352	51083354	.	-	0	ID=g12492.t1.stop1;Parent=g12492.t1;
OY776278.1_Linnaemya_vulpina_genome_assembly,_chromosome:_3	AUGUSTUS	CDS	51083352	51083515	1	-	2	ID=g12492.t1.CDS1;Parent=g12492.t1;
OY776278.1_Linnaemya_vulpina_genome_assembly,_chromosome:_3	AUGUSTUS	exon	51083352	51083515	.	-	.	ID=g12492.t1.exon1;Parent=g12492.t1;
OY776278.1_Linnaemya_vulpina_genome_assembly,_chromosome:_3	AUGUSTUS	intron	51083516	51083576	1	-	.	ID=g12492.t1.intron1;Parent=g12492.t1;
OY776278.1_Linnaemya_vulpina_genome_assembly,_chromosome:_3	AUGUSTUS	CDS	51083577	51083715	0.94	-	0	ID=g12492.t1.CDS2;Parent=g12492.t1;
OY776278.1_Linnaemya_vulpina_genome_assembly,_chromosome:_3	AUGUSTUS	exon	51083577	51083715	.	-	.	ID=g12492.t1.exon2;Parent=g12492.t1;
OY776278.1_Linnaemya_vulpina_genome_assembly,_chromosome:_3	AUGUSTUS	start_codon	51083713	51083715	.	-	0	ID=g12492.t1.start1;Parent=g12492.t1;
OY776278.1_Linnaemya_vulpina_genome_assembly,_chromosome:_3	AUGUSTUS	gene	51095540	51097170	.	+	.	ID=g12493;
OY776278.1_Linnaemya_vulpina_genome_assembly,_chromosome:_3	AUGUSTUS	mRNA	51095540	51097170	0.92	+	.	ID=g12493.t1;Parent=g12493;
OY776278.1_Linnaemya_vulpina_genome_assembly,_chromosome:_3	AUGUSTUS	start_codon	51095540	51095542	.	+	0	ID=g12493.t1.start1;Parent=g12493.t1;
OY776278.1_Linnaemya_vulpina_genome_assembly,_chromosome:_3	AUGUSTUS	CDS	51095540	51095645	1	+	0	ID=g12493.t1.CDS1;Parent=g12493.t1;
OY776278.1_Linnaemya_vulpina_genome_assembly,_chromosome:_3	AUGUSTUS	exon	51095540	51095645	.	+	.	ID=g12493.t1.exon1;Parent=g12493.t1;
OY776278.1_Linnaemya_vulpina_genome_assembly,_chromosome:_3	AUGUSTUS	intron	51095646	51095698	1	+	.	ID=g12493.t1.intron1;Parent=g12493.t1;
OY776278.1_Linnaemya_vulpina_genome_assembly,_chromosome:_3	AUGUSTUS	CDS	51095699	51095783	0.94	+	2	ID=g12493.t1.CDS2;Parent=g12493.t1;
OY776278.1_Linnaemya_vulpina_genome_assembly,_chromosome:_3	AUGUSTUS	exon	51095699	51095783	.	+	.	ID=g12493.t1.exon2;Parent=g12493.t1;
OY776278.1_Linnaemya_vulpina_genome_assembly,_chromosome:_3	AUGUSTUS	intron	51095784	51095838	0.92	+	.	ID=g12493.t1.intron2;Parent=g12493.t1;
OY776278.1_Linnaemya_vulpina_genome_assembly,_chromosome:_3	AUGUSTUS	CDS	51095839	51095981	0.92	+	1	ID=g12493.t1.CDS3;Parent=g12493.t1;
OY776278.1_Linnaemya_vulpina_genome_assembly,_chromosome:_3	AUGUSTUS	exon	51095839	51095981	.	+	.	ID=g12493.t1.exon3;Parent=g12493.t1;
OY776278.1_Linnaemya_vulpina_genome_assembly,_chromosome:_3	AUGUSTUS	intron	51095982	51096246	1	+	.	ID=g12493.t1.intron3;Parent=g12493.t1;
OY776278.1_Linnaemya_vulpina_genome_assembly,_chromosome:_3	AUGUSTUS	CDS	51096247	51096362	1	+	2	ID=g12493.t1.CDS4;Parent=g12493.t1;
OY776278.1_Linnaemya_vulpina_genome_assembly,_chromosome:_3	AUGUSTUS	exon	51096247	51096362	.	+	.	ID=g12493.t1.exon4;Parent=g12493.t1;
OY776278.1_Linnaemya_vulpina_genome_assembly,_chromosome:_3	AUGUSTUS	intron	51096363	51096429	1	+	.	ID=g12493.t1.intron4;Parent=g12493.t1;
OY776278.1_Linnaemya_vulpina_genome_assembly,_chromosome:_3	AUGUSTUS	CDS	51096430	51097170	1	+	0	ID=g12493.t1.CDS5;Parent=g12493.t1;
OY776278.1_Linnaemya_vulpina_genome_assembly,_chromosome:_3	AUGUSTUS	exon	51096430	51097170	.	+	.	ID=g12493.t1.exon5;Parent=g12493.t1;
OY776278.1_Linnaemya_vulpina_genome_assembly,_chromosome:_3	AUGUSTUS	stop_codon	51097168	51097170	.	+	0	ID=g12493.t1.stop1;Parent=g12493.t1;
OY776278.1_Linnaemya_vulpina_genome_assembly,_chromosome:_3	AUGUSTUS	gene	51097616	51098449	.	-	.	ID=g12494;
OY776278.1_Linnaemya_vulpina_genome_assembly,_chromosome:_3	AUGUSTUS	mRNA	51097616	51098449	1	-	.	ID=g12494.t1;Parent=g12494;
OY776278.1_Linnaemya_vulpina_genome_assembly,_chromosome:_3	AUGUSTUS	stop_codon	51097616	51097618	.	-	0	ID=g12494.t1.stop1;Parent=g12494.t1;
OY776278.1_Linnaemya_vulpina_genome_assembly,_chromosome:_3	AUGUSTUS	CDS	51097616	51097882	1	-	0	ID=g12494.t1.CDS1;Parent=g12494.t1;
OY776278.1_Linnaemya_vulpina_genome_assembly,_chromosome:_3	AUGUSTUS	exon	51097616	51097882	.	-	.	ID=g12494.t1.exon1;Parent=g12494.t1;
OY776278.1_Linnaemya_vulpina_genome_assembly,_chromosome:_3	AUGUSTUS	intron	51097883	51097947	1	-	.	ID=g12494.t1.intron1;Parent=g12494.t1;
OY776278.1_Linnaemya_vulpina_genome_assembly,_chromosome:_3	AUGUSTUS	CDS	51097948	51098031	1	-	0	ID=g12494.t1.CDS2;Parent=g12494.t1;
OY776278.1_Linnaemya_vulpina_genome_assembly,_chromosome:_3	AUGUSTUS	exon	51097948	51098031	.	-	.	ID=g12494.t1.exon2;Parent=g12494.t1;
OY776278.1_Linnaemya_vulpina_genome_assembly,_chromosome:_3	AUGUSTUS	intron	51098032	51098092	1	-	.	ID=g12494.t1.intron2;Parent=g12494.t1;
OY776278.1_Linnaemya_vulpina_genome_assembly,_chromosome:_3	AUGUSTUS	CDS	51098093	51098449	1	-	0	ID=g12494.t1.CDS3;Parent=g12494.t1;
OY776278.1_Linnaemya_vulpina_genome_assembly,_chromosome:_3	AUGUSTUS	exon	51098093	51098449	.	-	.	ID=g12494.t1.exon3;Parent=g12494.t1;
OY776278.1_Linnaemya_vulpina_genome_assembly,_chromosome:_3	AUGUSTUS	start_codon	51098447	51098449	.	-	0	ID=g12494.t1.start1;Parent=g12494.t1;
OY776278.1_Linnaemya_vulpina_genome_assembly,_chromosome:_3	AUGUSTUS	gene	51112650	51112895	.	+	.	ID=g12495;
OY776278.1_Linnaemya_vulpina_genome_assembly,_chromosome:_3	AUGUSTUS	mRNA	51112650	51112895	1	+	.	ID=g12495.t1;Parent=g12495;
OY776278.1_Linnaemya_vulpina_genome_assembly,_chromosome:_3	AUGUSTUS	start_codon	51112650	51112652	.	+	0	ID=g12495.t1.start1;Parent=g12495.t1;
OY776278.1_Linnaemya_vulpina_genome_assembly,_chromosome:_3	AUGUSTUS	CDS	51112650	51112895	1	+	0	ID=g12495.t1.CDS1;Parent=g12495.t1;
OY776278.1_Linnaemya_vulpina_genome_assembly,_chromosome:_3	AUGUSTUS	exon	51112650	51112895	.	+	.	ID=g12495.t1.exon1;Parent=g12495.t1;
OY776278.1_Linnaemya_vulpina_genome_assembly,_chromosome:_3	AUGUSTUS	stop_codon	51112893	51112895	.	+	0	ID=g12495.t1.stop1;Parent=g12495.t1;
OY776278.1_Linnaemya_vulpina_genome_assembly,_chromosome:_3	AUGUSTUS	gene	51118178	51118423	.	+	.	ID=g12496;
OY776278.1_Linnaemya_vulpina_genome_assembly,_chromosome:_3	AUGUSTUS	mRNA	51118178	51118423	1	+	.	ID=g12496.t1;Parent=g12496;
OY776278.1_Linnaemya_vulpina_genome_assembly,_chromosome:_3	AUGUSTUS	start_codon	51118178	51118180	.	+	0	ID=g12496.t1.start1;Parent=g12496.t1;
OY776278.1_Linnaemya_vulpina_genome_assembly,_chromosome:_3	AUGUSTUS	CDS	51118178	51118423	1	+	0	ID=g12496.t1.CDS1;Parent=g12496.t1;
OY776278.1_Linnaemya_vulpina_genome_assembly,_chromosome:_3	AUGUSTUS	exon	51118178	51118423	.	+	.	ID=g12496.t1.exon1;Parent=g12496.t1;
OY776278.1_Linnaemya_vulpina_genome_assembly,_chromosome:_3	AUGUSTUS	stop_codon	51118421	51118423	.	+	0	ID=g12496.t1.stop1;Parent=g12496.t1;
OY776278.1_Linnaemya_vulpina_genome_assembly,_chromosome:_3	AUGUSTUS	gene	51143451	51144573	.	+	.	ID=g12497;
OY776278.1_Linnaemya_vulpina_genome_assembly,_chromosome:_3	AUGUSTUS	mRNA	51143451	51144573	0.48	+	.	ID=g12497.t1;Parent=g12497;
OY776278.1_Linnaemya_vulpina_genome_assembly,_chromosome:_3	AUGUSTUS	start_codon	51143451	51143453	.	+	0	ID=g12497.t1.start1;Parent=g12497.t1;
OY776278.1_Linnaemya_vulpina_genome_assembly,_chromosome:_3	AUGUSTUS	CDS	51143451	51143867	0.5	+	0	ID=g12497.t1.CDS1;Parent=g12497.t1;
OY776278.1_Linnaemya_vulpina_genome_assembly,_chromosome:_3	AUGUSTUS	exon	51143451	51143867	.	+	.	ID=g12497.t1.exon1;Parent=g12497.t1;
OY776278.1_Linnaemya_vulpina_genome_assembly,_chromosome:_3	AUGUSTUS	intron	51143868	51144381	0.48	+	.	ID=g12497.t1.intron1;Parent=g12497.t1;
OY776278.1_Linnaemya_vulpina_genome_assembly,_chromosome:_3	AUGUSTUS	CDS	51144382	51144573	0.48	+	0	ID=g12497.t1.CDS2;Parent=g12497.t1;
OY776278.1_Linnaemya_vulpina_genome_assembly,_chromosome:_3	AUGUSTUS	exon	51144382	51144573	.	+	.	ID=g12497.t1.exon2;Parent=g12497.t1;
OY776278.1_Linnaemya_vulpina_genome_assembly,_chromosome:_3	AUGUSTUS	stop_codon	51144571	51144573	.	+	0	ID=g12497.t1.stop1;Parent=g12497.t1;
OY776278.1_Linnaemya_vulpina_genome_assembly,_chromosome:_3	AUGUSTUS	gene	51174568	51175996	.	+	.	ID=g12498;
OY776278.1_Linnaemya_vulpina_genome_assembly,_chromosome:_3	AUGUSTUS	mRNA	51174568	51175996	0.28	+	.	ID=g12498.t1;Parent=g12498;
OY776278.1_Linnaemya_vulpina_genome_assembly,_chromosome:_3	AUGUSTUS	start_codon	51174568	51174570	.	+	0	ID=g12498.t1.start1;Parent=g12498.t1;
OY776278.1_Linnaemya_vulpina_genome_assembly,_chromosome:_3	AUGUSTUS	CDS	51174568	51174755	0.97	+	0	ID=g12498.t1.CDS1;Parent=g12498.t1;
OY776278.1_Linnaemya_vulpina_genome_assembly,_chromosome:_3	AUGUSTUS	exon	51174568	51174755	.	+	.	ID=g12498.t1.exon1;Parent=g12498.t1;
OY776278.1_Linnaemya_vulpina_genome_assembly,_chromosome:_3	AUGUSTUS	intron	51174756	51175487	0.97	+	.	ID=g12498.t1.intron1;Parent=g12498.t1;
OY776278.1_Linnaemya_vulpina_genome_assembly,_chromosome:_3	AUGUSTUS	CDS	51175488	51175821	0.29	+	1	ID=g12498.t1.CDS2;Parent=g12498.t1;
OY776278.1_Linnaemya_vulpina_genome_assembly,_chromosome:_3	AUGUSTUS	exon	51175488	51175821	.	+	.	ID=g12498.t1.exon2;Parent=g12498.t1;
OY776278.1_Linnaemya_vulpina_genome_assembly,_chromosome:_3	AUGUSTUS	intron	51175822	51175933	0.29	+	.	ID=g12498.t1.intron2;Parent=g12498.t1;
OY776278.1_Linnaemya_vulpina_genome_assembly,_chromosome:_3	AUGUSTUS	CDS	51175934	51175996	0.48	+	0	ID=g12498.t1.CDS3;Parent=g12498.t1;
OY776278.1_Linnaemya_vulpina_genome_assembly,_chromosome:_3	AUGUSTUS	exon	51175934	51175996	.	+	.	ID=g12498.t1.exon3;Parent=g12498.t1;
OY776278.1_Linnaemya_vulpina_genome_assembly,_chromosome:_3	AUGUSTUS	stop_codon	51175994	51175996	.	+	0	ID=g12498.t1.stop1;Parent=g12498.t1;
OY776278.1_Linnaemya_vulpina_genome_assembly,_chromosome:_3	AUGUSTUS	gene	51176351	51176602	.	+	.	ID=g12499;
OY776278.1_Linnaemya_vulpina_genome_assembly,_chromosome:_3	AUGUSTUS	mRNA	51176351	51176602	1	+	.	ID=g12499.t1;Parent=g12499;
OY776278.1_Linnaemya_vulpina_genome_assembly,_chromosome:_3	AUGUSTUS	start_codon	51176351	51176353	.	+	0	ID=g12499.t1.start1;Parent=g12499.t1;
OY776278.1_Linnaemya_vulpina_genome_assembly,_chromosome:_3	AUGUSTUS	CDS	51176351	51176602	1	+	0	ID=g12499.t1.CDS1;Parent=g12499.t1;
OY776278.1_Linnaemya_vulpina_genome_assembly,_chromosome:_3	AUGUSTUS	exon	51176351	51176602	.	+	.	ID=g12499.t1.exon1;Parent=g12499.t1;
OY776278.1_Linnaemya_vulpina_genome_assembly,_chromosome:_3	AUGUSTUS	stop_codon	51176600	51176602	.	+	0	ID=g12499.t1.stop1;Parent=g12499.t1;
OY776278.1_Linnaemya_vulpina_genome_assembly,_chromosome:_3	AUGUSTUS	gene	51176631	51177722	.	+	.	ID=g12500;
OY776278.1_Linnaemya_vulpina_genome_assembly,_chromosome:_3	AUGUSTUS	mRNA	51176631	51177722	1	+	.	ID=g12500.t1;Parent=g12500;
OY776278.1_Linnaemya_vulpina_genome_assembly,_chromosome:_3	AUGUSTUS	start_codon	51176631	51176633	.	+	0	ID=g12500.t1.start1;Parent=g12500.t1;
OY776278.1_Linnaemya_vulpina_genome_assembly,_chromosome:_3	AUGUSTUS	CDS	51176631	51177722	1	+	0	ID=g12500.t1.CDS1;Parent=g12500.t1;
OY776278.1_Linnaemya_vulpina_genome_assembly,_chromosome:_3	AUGUSTUS	exon	51176631	51177722	.	+	.	ID=g12500.t1.exon1;Parent=g12500.t1;
OY776278.1_Linnaemya_vulpina_genome_assembly,_chromosome:_3	AUGUSTUS	stop_codon	51177720	51177722	.	+	0	ID=g12500.t1.stop1;Parent=g12500.t1;
OY776278.1_Linnaemya_vulpina_genome_assembly,_chromosome:_3	AUGUSTUS	gene	51192839	51198353	.	+	.	ID=g12501;
OY776278.1_Linnaemya_vulpina_genome_assembly,_chromosome:_3	AUGUSTUS	mRNA	51192839	51198353	1	+	.	ID=g12501.t1;Parent=g12501;
OY776278.1_Linnaemya_vulpina_genome_assembly,_chromosome:_3	AUGUSTUS	start_codon	51192839	51192841	.	+	0	ID=g12501.t1.start1;Parent=g12501.t1;
OY776278.1_Linnaemya_vulpina_genome_assembly,_chromosome:_3	AUGUSTUS	CDS	51192839	51192911	1	+	0	ID=g12501.t1.CDS1;Parent=g12501.t1;
OY776278.1_Linnaemya_vulpina_genome_assembly,_chromosome:_3	AUGUSTUS	exon	51192839	51192911	.	+	.	ID=g12501.t1.exon1;Parent=g12501.t1;
OY776278.1_Linnaemya_vulpina_genome_assembly,_chromosome:_3	AUGUSTUS	intron	51192912	51192977	1	+	.	ID=g12501.t1.intron1;Parent=g12501.t1;
OY776278.1_Linnaemya_vulpina_genome_assembly,_chromosome:_3	AUGUSTUS	CDS	51192978	51193296	1	+	2	ID=g12501.t1.CDS2;Parent=g12501.t1;
OY776278.1_Linnaemya_vulpina_genome_assembly,_chromosome:_3	AUGUSTUS	exon	51192978	51193296	.	+	.	ID=g12501.t1.exon2;Parent=g12501.t1;
OY776278.1_Linnaemya_vulpina_genome_assembly,_chromosome:_3	AUGUSTUS	intron	51193297	51194323	1	+	.	ID=g12501.t1.intron2;Parent=g12501.t1;
OY776278.1_Linnaemya_vulpina_genome_assembly,_chromosome:_3	AUGUSTUS	CDS	51194324	51194424	1	+	1	ID=g12501.t1.CDS3;Parent=g12501.t1;
OY776278.1_Linnaemya_vulpina_genome_assembly,_chromosome:_3	AUGUSTUS	exon	51194324	51194424	.	+	.	ID=g12501.t1.exon3;Parent=g12501.t1;
OY776278.1_Linnaemya_vulpina_genome_assembly,_chromosome:_3	AUGUSTUS	intron	51194425	51194485	1	+	.	ID=g12501.t1.intron3;Parent=g12501.t1;
OY776278.1_Linnaemya_vulpina_genome_assembly,_chromosome:_3	AUGUSTUS	CDS	51194486	51194925	1	+	2	ID=g12501.t1.CDS4;Parent=g12501.t1;
OY776278.1_Linnaemya_vulpina_genome_assembly,_chromosome:_3	AUGUSTUS	exon	51194486	51194925	.	+	.	ID=g12501.t1.exon4;Parent=g12501.t1;
OY776278.1_Linnaemya_vulpina_genome_assembly,_chromosome:_3	AUGUSTUS	intron	51194926	51198296	1	+	.	ID=g12501.t1.intron4;Parent=g12501.t1;
OY776278.1_Linnaemya_vulpina_genome_assembly,_chromosome:_3	AUGUSTUS	CDS	51198297	51198353	1	+	0	ID=g12501.t1.CDS5;Parent=g12501.t1;
OY776278.1_Linnaemya_vulpina_genome_assembly,_chromosome:_3	AUGUSTUS	exon	51198297	51198353	.	+	.	ID=g12501.t1.exon5;Parent=g12501.t1;
OY776278.1_Linnaemya_vulpina_genome_assembly,_chromosome:_3	AUGUSTUS	stop_codon	51198351	51198353	.	+	0	ID=g12501.t1.stop1;Parent=g12501.t1;
OY776278.1_Linnaemya_vulpina_genome_assembly,_chromosome:_3	GeneMark.hmm3	gene	51241850	51242798	.	+	.	ID=g12502;
OY776278.1_Linnaemya_vulpina_genome_assembly,_chromosome:_3	GeneMark.hmm3	mRNA	51241850	51242798	.	+	.	ID=g12502.t1;Parent=g12502;
OY776278.1_Linnaemya_vulpina_genome_assembly,_chromosome:_3	GeneMark.hmm3	start_codon	51241850	51241852	.	+	0	ID=g12502.t1.start1;Parent=g12502.t1;
OY776278.1_Linnaemya_vulpina_genome_assembly,_chromosome:_3	GeneMark.hmm3	CDS	51241850	51241875	.	+	0	ID=g12502.t1.CDS1;Parent=g12502.t1;
OY776278.1_Linnaemya_vulpina_genome_assembly,_chromosome:_3	GeneMark.hmm3	exon	51241850	51241875	0	+	.	ID=g12502.t1.exon1;Parent=g12502.t1;
OY776278.1_Linnaemya_vulpina_genome_assembly,_chromosome:_3	GeneMark.hmm3	intron	51241876	51242548	.	+	1	ID=g12502.t1.intron1;Parent=g12502.t1;
OY776278.1_Linnaemya_vulpina_genome_assembly,_chromosome:_3	GeneMark.hmm3	CDS	51242549	51242798	.	+	1	ID=g12502.t1.CDS2;Parent=g12502.t1;
OY776278.1_Linnaemya_vulpina_genome_assembly,_chromosome:_3	GeneMark.hmm3	exon	51242549	51242798	0	+	.	ID=g12502.t1.exon2;Parent=g12502.t1;
OY776278.1_Linnaemya_vulpina_genome_assembly,_chromosome:_3	GeneMark.hmm3	stop_codon	51242796	51242798	.	+	0	ID=g12502.t1.stop1;Parent=g12502.t1;
OY776278.1_Linnaemya_vulpina_genome_assembly,_chromosome:_3	AUGUSTUS	gene	51242553	51242798	.	+	.	ID=g12503;
OY776278.1_Linnaemya_vulpina_genome_assembly,_chromosome:_3	AUGUSTUS	mRNA	51242553	51242798	1	+	.	ID=g12503.t1;Parent=g12503;
OY776278.1_Linnaemya_vulpina_genome_assembly,_chromosome:_3	AUGUSTUS	start_codon	51242553	51242555	.	+	0	ID=g12503.t1.start1;Parent=g12503.t1;
OY776278.1_Linnaemya_vulpina_genome_assembly,_chromosome:_3	AUGUSTUS	CDS	51242553	51242798	1	+	0	ID=g12503.t1.CDS1;Parent=g12503.t1;
OY776278.1_Linnaemya_vulpina_genome_assembly,_chromosome:_3	AUGUSTUS	exon	51242553	51242798	.	+	.	ID=g12503.t1.exon1;Parent=g12503.t1;
OY776278.1_Linnaemya_vulpina_genome_assembly,_chromosome:_3	AUGUSTUS	stop_codon	51242796	51242798	.	+	0	ID=g12503.t1.stop1;Parent=g12503.t1;
OY776278.1_Linnaemya_vulpina_genome_assembly,_chromosome:_3	AUGUSTUS	gene	51264620	51265583	.	-	.	ID=g12504;
OY776278.1_Linnaemya_vulpina_genome_assembly,_chromosome:_3	AUGUSTUS	mRNA	51264620	51265583	0.16	-	.	ID=g12504.t1;Parent=g12504;
OY776278.1_Linnaemya_vulpina_genome_assembly,_chromosome:_3	AUGUSTUS	stop_codon	51264620	51264622	.	-	0	ID=g12504.t1.stop1;Parent=g12504.t1;
OY776278.1_Linnaemya_vulpina_genome_assembly,_chromosome:_3	AUGUSTUS	CDS	51264620	51265031	0.52	-	1	ID=g12504.t1.CDS1;Parent=g12504.t1;
OY776278.1_Linnaemya_vulpina_genome_assembly,_chromosome:_3	AUGUSTUS	exon	51264620	51265031	.	-	.	ID=g12504.t1.exon1;Parent=g12504.t1;
OY776278.1_Linnaemya_vulpina_genome_assembly,_chromosome:_3	AUGUSTUS	intron	51265032	51265084	0.72	-	.	ID=g12504.t1.intron1;Parent=g12504.t1;
OY776278.1_Linnaemya_vulpina_genome_assembly,_chromosome:_3	AUGUSTUS	CDS	51265085	51265364	0.33	-	2	ID=g12504.t1.CDS2;Parent=g12504.t1;
OY776278.1_Linnaemya_vulpina_genome_assembly,_chromosome:_3	AUGUSTUS	exon	51265085	51265364	.	-	.	ID=g12504.t1.exon2;Parent=g12504.t1;
OY776278.1_Linnaemya_vulpina_genome_assembly,_chromosome:_3	AUGUSTUS	intron	51265365	51265507	0.48	-	.	ID=g12504.t1.intron2;Parent=g12504.t1;
OY776278.1_Linnaemya_vulpina_genome_assembly,_chromosome:_3	AUGUSTUS	CDS	51265508	51265583	0.99	-	0	ID=g12504.t1.CDS3;Parent=g12504.t1;
OY776278.1_Linnaemya_vulpina_genome_assembly,_chromosome:_3	AUGUSTUS	exon	51265508	51265583	.	-	.	ID=g12504.t1.exon3;Parent=g12504.t1;
OY776278.1_Linnaemya_vulpina_genome_assembly,_chromosome:_3	AUGUSTUS	start_codon	51265581	51265583	.	-	0	ID=g12504.t1.start1;Parent=g12504.t1;
OY776278.1_Linnaemya_vulpina_genome_assembly,_chromosome:_3	AUGUSTUS	gene	51267758	51268749	.	+	.	ID=g12505;
OY776278.1_Linnaemya_vulpina_genome_assembly,_chromosome:_3	AUGUSTUS	mRNA	51267758	51268749	1	+	.	ID=g12505.t1;Parent=g12505;
OY776278.1_Linnaemya_vulpina_genome_assembly,_chromosome:_3	AUGUSTUS	start_codon	51267758	51267760	.	+	0	ID=g12505.t1.start1;Parent=g12505.t1;
OY776278.1_Linnaemya_vulpina_genome_assembly,_chromosome:_3	AUGUSTUS	CDS	51267758	51267819	1	+	0	ID=g12505.t1.CDS1;Parent=g12505.t1;
OY776278.1_Linnaemya_vulpina_genome_assembly,_chromosome:_3	AUGUSTUS	exon	51267758	51267819	.	+	.	ID=g12505.t1.exon1;Parent=g12505.t1;
OY776278.1_Linnaemya_vulpina_genome_assembly,_chromosome:_3	AUGUSTUS	intron	51267820	51267870	1	+	.	ID=g12505.t1.intron1;Parent=g12505.t1;
OY776278.1_Linnaemya_vulpina_genome_assembly,_chromosome:_3	AUGUSTUS	CDS	51267871	51268050	1	+	1	ID=g12505.t1.CDS2;Parent=g12505.t1;
OY776278.1_Linnaemya_vulpina_genome_assembly,_chromosome:_3	AUGUSTUS	exon	51267871	51268050	.	+	.	ID=g12505.t1.exon2;Parent=g12505.t1;
OY776278.1_Linnaemya_vulpina_genome_assembly,_chromosome:_3	AUGUSTUS	intron	51268051	51268112	1	+	.	ID=g12505.t1.intron2;Parent=g12505.t1;
OY776278.1_Linnaemya_vulpina_genome_assembly,_chromosome:_3	AUGUSTUS	CDS	51268113	51268584	1	+	1	ID=g12505.t1.CDS3;Parent=g12505.t1;
OY776278.1_Linnaemya_vulpina_genome_assembly,_chromosome:_3	AUGUSTUS	exon	51268113	51268584	.	+	.	ID=g12505.t1.exon3;Parent=g12505.t1;
OY776278.1_Linnaemya_vulpina_genome_assembly,_chromosome:_3	AUGUSTUS	intron	51268585	51268644	1	+	.	ID=g12505.t1.intron3;Parent=g12505.t1;
OY776278.1_Linnaemya_vulpina_genome_assembly,_chromosome:_3	AUGUSTUS	CDS	51268645	51268749	1	+	0	ID=g12505.t1.CDS4;Parent=g12505.t1;
OY776278.1_Linnaemya_vulpina_genome_assembly,_chromosome:_3	AUGUSTUS	exon	51268645	51268749	.	+	.	ID=g12505.t1.exon4;Parent=g12505.t1;
OY776278.1_Linnaemya_vulpina_genome_assembly,_chromosome:_3	AUGUSTUS	stop_codon	51268747	51268749	.	+	0	ID=g12505.t1.stop1;Parent=g12505.t1;
OY776278.1_Linnaemya_vulpina_genome_assembly,_chromosome:_3	AUGUSTUS	gene	51277340	51277729	.	+	.	ID=g12506;
OY776278.1_Linnaemya_vulpina_genome_assembly,_chromosome:_3	AUGUSTUS	mRNA	51277340	51277729	1	+	.	ID=g12506.t1;Parent=g12506;
OY776278.1_Linnaemya_vulpina_genome_assembly,_chromosome:_3	AUGUSTUS	start_codon	51277340	51277342	.	+	0	ID=g12506.t1.start1;Parent=g12506.t1;
OY776278.1_Linnaemya_vulpina_genome_assembly,_chromosome:_3	AUGUSTUS	CDS	51277340	51277729	1	+	0	ID=g12506.t1.CDS1;Parent=g12506.t1;
OY776278.1_Linnaemya_vulpina_genome_assembly,_chromosome:_3	AUGUSTUS	exon	51277340	51277729	.	+	.	ID=g12506.t1.exon1;Parent=g12506.t1;
OY776278.1_Linnaemya_vulpina_genome_assembly,_chromosome:_3	AUGUSTUS	stop_codon	51277727	51277729	.	+	0	ID=g12506.t1.stop1;Parent=g12506.t1;
OY776278.1_Linnaemya_vulpina_genome_assembly,_chromosome:_3	AUGUSTUS	gene	51277853	51279670	.	+	.	ID=g12507;
OY776278.1_Linnaemya_vulpina_genome_assembly,_chromosome:_3	AUGUSTUS	mRNA	51277853	51279670	0.33	+	.	ID=g12507.t1;Parent=g12507;
OY776278.1_Linnaemya_vulpina_genome_assembly,_chromosome:_3	AUGUSTUS	start_codon	51277853	51277855	.	+	0	ID=g12507.t1.start1;Parent=g12507.t1;
OY776278.1_Linnaemya_vulpina_genome_assembly,_chromosome:_3	AUGUSTUS	CDS	51277853	51278009	0.64	+	0	ID=g12507.t1.CDS1;Parent=g12507.t1;
OY776278.1_Linnaemya_vulpina_genome_assembly,_chromosome:_3	AUGUSTUS	exon	51277853	51278009	.	+	.	ID=g12507.t1.exon1;Parent=g12507.t1;
OY776278.1_Linnaemya_vulpina_genome_assembly,_chromosome:_3	AUGUSTUS	intron	51278010	51279215	0.48	+	.	ID=g12507.t1.intron1;Parent=g12507.t1;
OY776278.1_Linnaemya_vulpina_genome_assembly,_chromosome:_3	AUGUSTUS	CDS	51279216	51279670	0.42	+	2	ID=g12507.t1.CDS2;Parent=g12507.t1;
OY776278.1_Linnaemya_vulpina_genome_assembly,_chromosome:_3	AUGUSTUS	exon	51279216	51279670	.	+	.	ID=g12507.t1.exon2;Parent=g12507.t1;
OY776278.1_Linnaemya_vulpina_genome_assembly,_chromosome:_3	AUGUSTUS	stop_codon	51279668	51279670	.	+	0	ID=g12507.t1.stop1;Parent=g12507.t1;
OY776278.1_Linnaemya_vulpina_genome_assembly,_chromosome:_3	AUGUSTUS	gene	51281328	51281633	.	+	.	ID=g12508;
OY776278.1_Linnaemya_vulpina_genome_assembly,_chromosome:_3	AUGUSTUS	mRNA	51281328	51281633	1	+	.	ID=g12508.t1;Parent=g12508;
OY776278.1_Linnaemya_vulpina_genome_assembly,_chromosome:_3	AUGUSTUS	start_codon	51281328	51281330	.	+	0	ID=g12508.t1.start1;Parent=g12508.t1;
OY776278.1_Linnaemya_vulpina_genome_assembly,_chromosome:_3	AUGUSTUS	CDS	51281328	51281633	1	+	0	ID=g12508.t1.CDS1;Parent=g12508.t1;
OY776278.1_Linnaemya_vulpina_genome_assembly,_chromosome:_3	AUGUSTUS	exon	51281328	51281633	.	+	.	ID=g12508.t1.exon1;Parent=g12508.t1;
OY776278.1_Linnaemya_vulpina_genome_assembly,_chromosome:_3	AUGUSTUS	stop_codon	51281631	51281633	.	+	0	ID=g12508.t1.stop1;Parent=g12508.t1;
OY776278.1_Linnaemya_vulpina_genome_assembly,_chromosome:_3	AUGUSTUS	gene	51288675	51289097	.	+	.	ID=g12509;
OY776278.1_Linnaemya_vulpina_genome_assembly,_chromosome:_3	AUGUSTUS	mRNA	51288675	51289097	0.25	+	.	ID=g12509.t1;Parent=g12509;
OY776278.1_Linnaemya_vulpina_genome_assembly,_chromosome:_3	AUGUSTUS	start_codon	51288675	51288677	.	+	0	ID=g12509.t1.start1;Parent=g12509.t1;
OY776278.1_Linnaemya_vulpina_genome_assembly,_chromosome:_3	AUGUSTUS	CDS	51288675	51289097	0.25	+	0	ID=g12509.t1.CDS1;Parent=g12509.t1;
OY776278.1_Linnaemya_vulpina_genome_assembly,_chromosome:_3	AUGUSTUS	exon	51288675	51289097	.	+	.	ID=g12509.t1.exon1;Parent=g12509.t1;
OY776278.1_Linnaemya_vulpina_genome_assembly,_chromosome:_3	AUGUSTUS	stop_codon	51289095	51289097	.	+	0	ID=g12509.t1.stop1;Parent=g12509.t1;
OY776278.1_Linnaemya_vulpina_genome_assembly,_chromosome:_3	AUGUSTUS	gene	51315373	51315762	.	+	.	ID=g12510;
OY776278.1_Linnaemya_vulpina_genome_assembly,_chromosome:_3	AUGUSTUS	mRNA	51315373	51315762	1	+	.	ID=g12510.t1;Parent=g12510;
OY776278.1_Linnaemya_vulpina_genome_assembly,_chromosome:_3	AUGUSTUS	start_codon	51315373	51315375	.	+	0	ID=g12510.t1.start1;Parent=g12510.t1;
OY776278.1_Linnaemya_vulpina_genome_assembly,_chromosome:_3	AUGUSTUS	CDS	51315373	51315762	1	+	0	ID=g12510.t1.CDS1;Parent=g12510.t1;
OY776278.1_Linnaemya_vulpina_genome_assembly,_chromosome:_3	AUGUSTUS	exon	51315373	51315762	.	+	.	ID=g12510.t1.exon1;Parent=g12510.t1;
OY776278.1_Linnaemya_vulpina_genome_assembly,_chromosome:_3	AUGUSTUS	stop_codon	51315760	51315762	.	+	0	ID=g12510.t1.stop1;Parent=g12510.t1;
OY776278.1_Linnaemya_vulpina_genome_assembly,_chromosome:_3	AUGUSTUS	gene	51316115	51316464	.	+	.	ID=g12511;
OY776278.1_Linnaemya_vulpina_genome_assembly,_chromosome:_3	AUGUSTUS	mRNA	51316115	51316464	1	+	.	ID=g12511.t1;Parent=g12511;
OY776278.1_Linnaemya_vulpina_genome_assembly,_chromosome:_3	AUGUSTUS	start_codon	51316115	51316117	.	+	0	ID=g12511.t1.start1;Parent=g12511.t1;
OY776278.1_Linnaemya_vulpina_genome_assembly,_chromosome:_3	AUGUSTUS	CDS	51316115	51316176	1	+	0	ID=g12511.t1.CDS1;Parent=g12511.t1;
OY776278.1_Linnaemya_vulpina_genome_assembly,_chromosome:_3	AUGUSTUS	exon	51316115	51316176	.	+	.	ID=g12511.t1.exon1;Parent=g12511.t1;
OY776278.1_Linnaemya_vulpina_genome_assembly,_chromosome:_3	AUGUSTUS	intron	51316177	51316235	1	+	.	ID=g12511.t1.intron1;Parent=g12511.t1;
OY776278.1_Linnaemya_vulpina_genome_assembly,_chromosome:_3	AUGUSTUS	CDS	51316236	51316464	1	+	1	ID=g12511.t1.CDS2;Parent=g12511.t1;
OY776278.1_Linnaemya_vulpina_genome_assembly,_chromosome:_3	AUGUSTUS	exon	51316236	51316464	.	+	.	ID=g12511.t1.exon2;Parent=g12511.t1;
OY776278.1_Linnaemya_vulpina_genome_assembly,_chromosome:_3	AUGUSTUS	stop_codon	51316462	51316464	.	+	0	ID=g12511.t1.stop1;Parent=g12511.t1;
OY776278.1_Linnaemya_vulpina_genome_assembly,_chromosome:_3	AUGUSTUS	gene	51316650	51317057	.	+	.	ID=g12512;
OY776278.1_Linnaemya_vulpina_genome_assembly,_chromosome:_3	AUGUSTUS	mRNA	51316650	51317057	1	+	.	ID=g12512.t1;Parent=g12512;
OY776278.1_Linnaemya_vulpina_genome_assembly,_chromosome:_3	AUGUSTUS	start_codon	51316650	51316652	.	+	0	ID=g12512.t1.start1;Parent=g12512.t1;
OY776278.1_Linnaemya_vulpina_genome_assembly,_chromosome:_3	AUGUSTUS	CDS	51316650	51317057	1	+	0	ID=g12512.t1.CDS1;Parent=g12512.t1;
OY776278.1_Linnaemya_vulpina_genome_assembly,_chromosome:_3	AUGUSTUS	exon	51316650	51317057	.	+	.	ID=g12512.t1.exon1;Parent=g12512.t1;
OY776278.1_Linnaemya_vulpina_genome_assembly,_chromosome:_3	AUGUSTUS	stop_codon	51317055	51317057	.	+	0	ID=g12512.t1.stop1;Parent=g12512.t1;
OY776278.1_Linnaemya_vulpina_genome_assembly,_chromosome:_3	AUGUSTUS	gene	51317498	51317704	.	-	.	ID=g12513;
OY776278.1_Linnaemya_vulpina_genome_assembly,_chromosome:_3	AUGUSTUS	mRNA	51317498	51317704	0.91	-	.	ID=g12513.t1;Parent=g12513;
OY776278.1_Linnaemya_vulpina_genome_assembly,_chromosome:_3	AUGUSTUS	stop_codon	51317498	51317500	.	-	0	ID=g12513.t1.stop1;Parent=g12513.t1;
OY776278.1_Linnaemya_vulpina_genome_assembly,_chromosome:_3	AUGUSTUS	CDS	51317498	51317704	0.91	-	0	ID=g12513.t1.CDS1;Parent=g12513.t1;
OY776278.1_Linnaemya_vulpina_genome_assembly,_chromosome:_3	AUGUSTUS	exon	51317498	51317704	.	-	.	ID=g12513.t1.exon1;Parent=g12513.t1;
OY776278.1_Linnaemya_vulpina_genome_assembly,_chromosome:_3	AUGUSTUS	start_codon	51317702	51317704	.	-	0	ID=g12513.t1.start1;Parent=g12513.t1;
OY776278.1_Linnaemya_vulpina_genome_assembly,_chromosome:_3	AUGUSTUS	gene	51317498	51318311	.	-	.	ID=g12514;
OY776278.1_Linnaemya_vulpina_genome_assembly,_chromosome:_3	AUGUSTUS	mRNA	51317941	51318311	1	-	.	ID=g12514.t1;Parent=g12514;
OY776278.1_Linnaemya_vulpina_genome_assembly,_chromosome:_3	AUGUSTUS	stop_codon	51317941	51317943	.	-	0	ID=g12514.t1.stop1;Parent=g12514.t1;
OY776278.1_Linnaemya_vulpina_genome_assembly,_chromosome:_3	AUGUSTUS	CDS	51317941	51317972	1	-	2	ID=g12514.t1.CDS1;Parent=g12514.t1;
OY776278.1_Linnaemya_vulpina_genome_assembly,_chromosome:_3	AUGUSTUS	exon	51317941	51317972	.	-	.	ID=g12514.t1.exon1;Parent=g12514.t1;
OY776278.1_Linnaemya_vulpina_genome_assembly,_chromosome:_3	AUGUSTUS	intron	51317973	51318013	1	-	.	ID=g12514.t1.intron1;Parent=g12514.t1;
OY776278.1_Linnaemya_vulpina_genome_assembly,_chromosome:_3	AUGUSTUS	CDS	51318014	51318311	1	-	0	ID=g12514.t1.CDS2;Parent=g12514.t1;
OY776278.1_Linnaemya_vulpina_genome_assembly,_chromosome:_3	AUGUSTUS	exon	51318014	51318311	.	-	.	ID=g12514.t1.exon2;Parent=g12514.t1;
OY776278.1_Linnaemya_vulpina_genome_assembly,_chromosome:_3	AUGUSTUS	start_codon	51318309	51318311	.	-	0	ID=g12514.t1.start1;Parent=g12514.t1;
OY776278.1_Linnaemya_vulpina_genome_assembly,_chromosome:_3	AUGUSTUS	mRNA	51317498	51318311	0.97	-	.	ID=g12514.t2;Parent=g12514;
OY776278.1_Linnaemya_vulpina_genome_assembly,_chromosome:_3	AUGUSTUS	stop_codon	51317498	51317500	.	-	0	ID=g12514.t2.stop1;Parent=g12514.t2;
OY776278.1_Linnaemya_vulpina_genome_assembly,_chromosome:_3	AUGUSTUS	CDS	51317498	51317729	0.99	-	1	ID=g12514.t2.CDS1;Parent=g12514.t2;
OY776278.1_Linnaemya_vulpina_genome_assembly,_chromosome:_3	AUGUSTUS	exon	51317498	51317729	.	-	.	ID=g12514.t2.exon1;Parent=g12514.t2;
OY776278.1_Linnaemya_vulpina_genome_assembly,_chromosome:_3	AUGUSTUS	intron	51317730	51317803	0.99	-	.	ID=g12514.t2.intron1;Parent=g12514.t2;
OY776278.1_Linnaemya_vulpina_genome_assembly,_chromosome:_3	AUGUSTUS	CDS	51317804	51317929	1	-	1	ID=g12514.t2.CDS2;Parent=g12514.t2;
OY776278.1_Linnaemya_vulpina_genome_assembly,_chromosome:_3	AUGUSTUS	exon	51317804	51317929	.	-	.	ID=g12514.t2.exon2;Parent=g12514.t2;
OY776278.1_Linnaemya_vulpina_genome_assembly,_chromosome:_3	AUGUSTUS	intron	51317930	51317982	1	-	.	ID=g12514.t2.intron2;Parent=g12514.t2;
OY776278.1_Linnaemya_vulpina_genome_assembly,_chromosome:_3	AUGUSTUS	CDS	51317983	51318311	0.98	-	0	ID=g12514.t2.CDS3;Parent=g12514.t2;
OY776278.1_Linnaemya_vulpina_genome_assembly,_chromosome:_3	AUGUSTUS	exon	51317983	51318311	.	-	.	ID=g12514.t2.exon3;Parent=g12514.t2;
OY776278.1_Linnaemya_vulpina_genome_assembly,_chromosome:_3	AUGUSTUS	start_codon	51318309	51318311	.	-	0	ID=g12514.t2.start1;Parent=g12514.t2;
OY776278.1_Linnaemya_vulpina_genome_assembly,_chromosome:_3	AUGUSTUS	gene	51318771	51319358	.	+	.	ID=g12515;
OY776278.1_Linnaemya_vulpina_genome_assembly,_chromosome:_3	AUGUSTUS	mRNA	51318771	51319358	0.72	+	.	ID=g12515.t1;Parent=g12515;
OY776278.1_Linnaemya_vulpina_genome_assembly,_chromosome:_3	AUGUSTUS	start_codon	51318771	51318773	.	+	0	ID=g12515.t1.start1;Parent=g12515.t1;
OY776278.1_Linnaemya_vulpina_genome_assembly,_chromosome:_3	AUGUSTUS	CDS	51318771	51319358	0.72	+	0	ID=g12515.t1.CDS1;Parent=g12515.t1;
OY776278.1_Linnaemya_vulpina_genome_assembly,_chromosome:_3	AUGUSTUS	exon	51318771	51319358	.	+	.	ID=g12515.t1.exon1;Parent=g12515.t1;
OY776278.1_Linnaemya_vulpina_genome_assembly,_chromosome:_3	AUGUSTUS	stop_codon	51319356	51319358	.	+	0	ID=g12515.t1.stop1;Parent=g12515.t1;
OY776278.1_Linnaemya_vulpina_genome_assembly,_chromosome:_3	AUGUSTUS	gene	51323224	51328958	.	+	.	ID=g12516;
OY776278.1_Linnaemya_vulpina_genome_assembly,_chromosome:_3	AUGUSTUS	mRNA	51323224	51328958	0.42	+	.	ID=g12516.t1;Parent=g12516;
OY776278.1_Linnaemya_vulpina_genome_assembly,_chromosome:_3	AUGUSTUS	start_codon	51323224	51323226	.	+	0	ID=g12516.t1.start1;Parent=g12516.t1;
OY776278.1_Linnaemya_vulpina_genome_assembly,_chromosome:_3	AUGUSTUS	CDS	51323224	51323404	0.49	+	0	ID=g12516.t1.CDS1;Parent=g12516.t1;
OY776278.1_Linnaemya_vulpina_genome_assembly,_chromosome:_3	AUGUSTUS	exon	51323224	51323404	.	+	.	ID=g12516.t1.exon1;Parent=g12516.t1;
OY776278.1_Linnaemya_vulpina_genome_assembly,_chromosome:_3	AUGUSTUS	intron	51323405	51328731	0.67	+	.	ID=g12516.t1.intron1;Parent=g12516.t1;
OY776278.1_Linnaemya_vulpina_genome_assembly,_chromosome:_3	AUGUSTUS	CDS	51328732	51328958	0.99	+	2	ID=g12516.t1.CDS2;Parent=g12516.t1;
OY776278.1_Linnaemya_vulpina_genome_assembly,_chromosome:_3	AUGUSTUS	exon	51328732	51328958	.	+	.	ID=g12516.t1.exon2;Parent=g12516.t1;
OY776278.1_Linnaemya_vulpina_genome_assembly,_chromosome:_3	AUGUSTUS	stop_codon	51328956	51328958	.	+	0	ID=g12516.t1.stop1;Parent=g12516.t1;
OY776278.1_Linnaemya_vulpina_genome_assembly,_chromosome:_3	AUGUSTUS	mRNA	51328507	51328958	0.42	+	.	ID=g12516.t2;Parent=g12516;
OY776278.1_Linnaemya_vulpina_genome_assembly,_chromosome:_3	AUGUSTUS	start_codon	51328507	51328509	.	+	0	ID=g12516.t2.start1;Parent=g12516.t2;
OY776278.1_Linnaemya_vulpina_genome_assembly,_chromosome:_3	AUGUSTUS	CDS	51328507	51328642	0.42	+	0	ID=g12516.t2.CDS1;Parent=g12516.t2;
OY776278.1_Linnaemya_vulpina_genome_assembly,_chromosome:_3	AUGUSTUS	exon	51328507	51328642	.	+	.	ID=g12516.t2.exon1;Parent=g12516.t2;
OY776278.1_Linnaemya_vulpina_genome_assembly,_chromosome:_3	AUGUSTUS	intron	51328643	51328731	0.73	+	.	ID=g12516.t2.intron1;Parent=g12516.t2;
OY776278.1_Linnaemya_vulpina_genome_assembly,_chromosome:_3	AUGUSTUS	CDS	51328732	51328958	0.96	+	2	ID=g12516.t2.CDS2;Parent=g12516.t2;
OY776278.1_Linnaemya_vulpina_genome_assembly,_chromosome:_3	AUGUSTUS	exon	51328732	51328958	.	+	.	ID=g12516.t2.exon2;Parent=g12516.t2;
OY776278.1_Linnaemya_vulpina_genome_assembly,_chromosome:_3	AUGUSTUS	stop_codon	51328956	51328958	.	+	0	ID=g12516.t2.stop1;Parent=g12516.t2;
OY776278.1_Linnaemya_vulpina_genome_assembly,_chromosome:_3	AUGUSTUS	gene	51324297	51324914	.	-	.	ID=g12517;
OY776278.1_Linnaemya_vulpina_genome_assembly,_chromosome:_3	AUGUSTUS	mRNA	51324297	51324914	0.78	-	.	ID=g12517.t1;Parent=g12517;
OY776278.1_Linnaemya_vulpina_genome_assembly,_chromosome:_3	AUGUSTUS	stop_codon	51324297	51324299	.	-	0	ID=g12517.t1.stop1;Parent=g12517.t1;
OY776278.1_Linnaemya_vulpina_genome_assembly,_chromosome:_3	AUGUSTUS	CDS	51324297	51324914	0.78	-	0	ID=g12517.t1.CDS1;Parent=g12517.t1;
OY776278.1_Linnaemya_vulpina_genome_assembly,_chromosome:_3	AUGUSTUS	exon	51324297	51324914	.	-	.	ID=g12517.t1.exon1;Parent=g12517.t1;
OY776278.1_Linnaemya_vulpina_genome_assembly,_chromosome:_3	AUGUSTUS	start_codon	51324912	51324914	.	-	0	ID=g12517.t1.start1;Parent=g12517.t1;
OY776278.1_Linnaemya_vulpina_genome_assembly,_chromosome:_3	AUGUSTUS	gene	51331058	51331620	.	+	.	ID=g12518;
OY776278.1_Linnaemya_vulpina_genome_assembly,_chromosome:_3	AUGUSTUS	mRNA	51331058	51331620	0.63	+	.	ID=g12518.t1;Parent=g12518;
OY776278.1_Linnaemya_vulpina_genome_assembly,_chromosome:_3	AUGUSTUS	start_codon	51331058	51331060	.	+	0	ID=g12518.t1.start1;Parent=g12518.t1;
OY776278.1_Linnaemya_vulpina_genome_assembly,_chromosome:_3	AUGUSTUS	CDS	51331058	51331110	0.63	+	0	ID=g12518.t1.CDS1;Parent=g12518.t1;
OY776278.1_Linnaemya_vulpina_genome_assembly,_chromosome:_3	AUGUSTUS	exon	51331058	51331110	.	+	.	ID=g12518.t1.exon1;Parent=g12518.t1;
OY776278.1_Linnaemya_vulpina_genome_assembly,_chromosome:_3	AUGUSTUS	intron	51331111	51331220	0.66	+	.	ID=g12518.t1.intron1;Parent=g12518.t1;
OY776278.1_Linnaemya_vulpina_genome_assembly,_chromosome:_3	AUGUSTUS	CDS	51331221	51331620	0.78	+	1	ID=g12518.t1.CDS2;Parent=g12518.t1;
OY776278.1_Linnaemya_vulpina_genome_assembly,_chromosome:_3	AUGUSTUS	exon	51331221	51331620	.	+	.	ID=g12518.t1.exon2;Parent=g12518.t1;
OY776278.1_Linnaemya_vulpina_genome_assembly,_chromosome:_3	AUGUSTUS	stop_codon	51331618	51331620	.	+	0	ID=g12518.t1.stop1;Parent=g12518.t1;
OY776278.1_Linnaemya_vulpina_genome_assembly,_chromosome:_3	AUGUSTUS	gene	51332322	51333485	.	+	.	ID=g12519;
OY776278.1_Linnaemya_vulpina_genome_assembly,_chromosome:_3	AUGUSTUS	mRNA	51332322	51333485	0.82	+	.	ID=g12519.t1;Parent=g12519;
OY776278.1_Linnaemya_vulpina_genome_assembly,_chromosome:_3	AUGUSTUS	start_codon	51332322	51332324	.	+	0	ID=g12519.t1.start1;Parent=g12519.t1;
OY776278.1_Linnaemya_vulpina_genome_assembly,_chromosome:_3	AUGUSTUS	CDS	51332322	51333485	0.82	+	0	ID=g12519.t1.CDS1;Parent=g12519.t1;
OY776278.1_Linnaemya_vulpina_genome_assembly,_chromosome:_3	AUGUSTUS	exon	51332322	51333485	.	+	.	ID=g12519.t1.exon1;Parent=g12519.t1;
OY776278.1_Linnaemya_vulpina_genome_assembly,_chromosome:_3	AUGUSTUS	stop_codon	51333483	51333485	.	+	0	ID=g12519.t1.stop1;Parent=g12519.t1;
OY776278.1_Linnaemya_vulpina_genome_assembly,_chromosome:_3	AUGUSTUS	gene	51333554	51333976	.	+	.	ID=g12520;
OY776278.1_Linnaemya_vulpina_genome_assembly,_chromosome:_3	AUGUSTUS	mRNA	51333554	51333976	1	+	.	ID=g12520.t1;Parent=g12520;
OY776278.1_Linnaemya_vulpina_genome_assembly,_chromosome:_3	AUGUSTUS	start_codon	51333554	51333556	.	+	0	ID=g12520.t1.start1;Parent=g12520.t1;
OY776278.1_Linnaemya_vulpina_genome_assembly,_chromosome:_3	AUGUSTUS	CDS	51333554	51333976	1	+	0	ID=g12520.t1.CDS1;Parent=g12520.t1;
OY776278.1_Linnaemya_vulpina_genome_assembly,_chromosome:_3	AUGUSTUS	exon	51333554	51333976	.	+	.	ID=g12520.t1.exon1;Parent=g12520.t1;
OY776278.1_Linnaemya_vulpina_genome_assembly,_chromosome:_3	AUGUSTUS	stop_codon	51333974	51333976	.	+	0	ID=g12520.t1.stop1;Parent=g12520.t1;
OY776278.1_Linnaemya_vulpina_genome_assembly,_chromosome:_3	AUGUSTUS	gene	51334452	51336779	.	+	.	ID=g12521;
OY776278.1_Linnaemya_vulpina_genome_assembly,_chromosome:_3	AUGUSTUS	mRNA	51334452	51336779	0.73	+	.	ID=g12521.t1;Parent=g12521;
OY776278.1_Linnaemya_vulpina_genome_assembly,_chromosome:_3	AUGUSTUS	start_codon	51334452	51334454	.	+	0	ID=g12521.t1.start1;Parent=g12521.t1;
OY776278.1_Linnaemya_vulpina_genome_assembly,_chromosome:_3	AUGUSTUS	CDS	51334452	51335109	0.73	+	0	ID=g12521.t1.CDS1;Parent=g12521.t1;
OY776278.1_Linnaemya_vulpina_genome_assembly,_chromosome:_3	AUGUSTUS	exon	51334452	51335109	.	+	.	ID=g12521.t1.exon1;Parent=g12521.t1;
OY776278.1_Linnaemya_vulpina_genome_assembly,_chromosome:_3	AUGUSTUS	intron	51335110	51335232	0.73	+	.	ID=g12521.t1.intron1;Parent=g12521.t1;
OY776278.1_Linnaemya_vulpina_genome_assembly,_chromosome:_3	AUGUSTUS	CDS	51335233	51335551	0.73	+	2	ID=g12521.t1.CDS2;Parent=g12521.t1;
OY776278.1_Linnaemya_vulpina_genome_assembly,_chromosome:_3	AUGUSTUS	exon	51335233	51335551	.	+	.	ID=g12521.t1.exon2;Parent=g12521.t1;
OY776278.1_Linnaemya_vulpina_genome_assembly,_chromosome:_3	AUGUSTUS	intron	51335552	51335602	0.99	+	.	ID=g12521.t1.intron2;Parent=g12521.t1;
OY776278.1_Linnaemya_vulpina_genome_assembly,_chromosome:_3	AUGUSTUS	CDS	51335603	51336779	0.99	+	1	ID=g12521.t1.CDS3;Parent=g12521.t1;
OY776278.1_Linnaemya_vulpina_genome_assembly,_chromosome:_3	AUGUSTUS	exon	51335603	51336779	.	+	.	ID=g12521.t1.exon3;Parent=g12521.t1;
OY776278.1_Linnaemya_vulpina_genome_assembly,_chromosome:_3	AUGUSTUS	stop_codon	51336777	51336779	.	+	0	ID=g12521.t1.stop1;Parent=g12521.t1;
OY776278.1_Linnaemya_vulpina_genome_assembly,_chromosome:_3	AUGUSTUS	gene	51337073	51338433	.	+	.	ID=g12522;
OY776278.1_Linnaemya_vulpina_genome_assembly,_chromosome:_3	AUGUSTUS	mRNA	51337073	51338433	0.97	+	.	ID=g12522.t1;Parent=g12522;
OY776278.1_Linnaemya_vulpina_genome_assembly,_chromosome:_3	AUGUSTUS	start_codon	51337073	51337075	.	+	0	ID=g12522.t1.start1;Parent=g12522.t1;
OY776278.1_Linnaemya_vulpina_genome_assembly,_chromosome:_3	AUGUSTUS	CDS	51337073	51337889	0.97	+	0	ID=g12522.t1.CDS1;Parent=g12522.t1;
OY776278.1_Linnaemya_vulpina_genome_assembly,_chromosome:_3	AUGUSTUS	exon	51337073	51337889	.	+	.	ID=g12522.t1.exon1;Parent=g12522.t1;
OY776278.1_Linnaemya_vulpina_genome_assembly,_chromosome:_3	AUGUSTUS	intron	51337890	51337996	0.97	+	.	ID=g12522.t1.intron1;Parent=g12522.t1;
OY776278.1_Linnaemya_vulpina_genome_assembly,_chromosome:_3	AUGUSTUS	CDS	51337997	51338433	0.97	+	2	ID=g12522.t1.CDS2;Parent=g12522.t1;
OY776278.1_Linnaemya_vulpina_genome_assembly,_chromosome:_3	AUGUSTUS	exon	51337997	51338433	.	+	.	ID=g12522.t1.exon2;Parent=g12522.t1;
OY776278.1_Linnaemya_vulpina_genome_assembly,_chromosome:_3	AUGUSTUS	stop_codon	51338431	51338433	.	+	0	ID=g12522.t1.stop1;Parent=g12522.t1;
OY776278.1_Linnaemya_vulpina_genome_assembly,_chromosome:_3	AUGUSTUS	gene	51338502	51340827	.	+	.	ID=g12523;
OY776278.1_Linnaemya_vulpina_genome_assembly,_chromosome:_3	AUGUSTUS	mRNA	51338502	51340827	0.8	+	.	ID=g12523.t1;Parent=g12523;
OY776278.1_Linnaemya_vulpina_genome_assembly,_chromosome:_3	AUGUSTUS	start_codon	51338502	51338504	.	+	0	ID=g12523.t1.start1;Parent=g12523.t1;
OY776278.1_Linnaemya_vulpina_genome_assembly,_chromosome:_3	AUGUSTUS	CDS	51338502	51338530	1	+	0	ID=g12523.t1.CDS1;Parent=g12523.t1;
OY776278.1_Linnaemya_vulpina_genome_assembly,_chromosome:_3	AUGUSTUS	exon	51338502	51338530	.	+	.	ID=g12523.t1.exon1;Parent=g12523.t1;
OY776278.1_Linnaemya_vulpina_genome_assembly,_chromosome:_3	AUGUSTUS	intron	51338531	51338599	1	+	.	ID=g12523.t1.intron1;Parent=g12523.t1;
OY776278.1_Linnaemya_vulpina_genome_assembly,_chromosome:_3	AUGUSTUS	CDS	51338600	51338941	0.99	+	1	ID=g12523.t1.CDS2;Parent=g12523.t1;
OY776278.1_Linnaemya_vulpina_genome_assembly,_chromosome:_3	AUGUSTUS	exon	51338600	51338941	.	+	.	ID=g12523.t1.exon2;Parent=g12523.t1;
OY776278.1_Linnaemya_vulpina_genome_assembly,_chromosome:_3	AUGUSTUS	intron	51338942	51339047	0.99	+	.	ID=g12523.t1.intron2;Parent=g12523.t1;
OY776278.1_Linnaemya_vulpina_genome_assembly,_chromosome:_3	AUGUSTUS	CDS	51339048	51339798	0.85	+	1	ID=g12523.t1.CDS3;Parent=g12523.t1;
OY776278.1_Linnaemya_vulpina_genome_assembly,_chromosome:_3	AUGUSTUS	exon	51339048	51339798	.	+	.	ID=g12523.t1.exon3;Parent=g12523.t1;
OY776278.1_Linnaemya_vulpina_genome_assembly,_chromosome:_3	AUGUSTUS	intron	51339799	51339927	0.81	+	.	ID=g12523.t1.intron3;Parent=g12523.t1;
OY776278.1_Linnaemya_vulpina_genome_assembly,_chromosome:_3	AUGUSTUS	CDS	51339928	51340827	0.88	+	0	ID=g12523.t1.CDS4;Parent=g12523.t1;
OY776278.1_Linnaemya_vulpina_genome_assembly,_chromosome:_3	AUGUSTUS	exon	51339928	51340827	.	+	.	ID=g12523.t1.exon4;Parent=g12523.t1;
OY776278.1_Linnaemya_vulpina_genome_assembly,_chromosome:_3	AUGUSTUS	stop_codon	51340825	51340827	.	+	0	ID=g12523.t1.stop1;Parent=g12523.t1;
OY776278.1_Linnaemya_vulpina_genome_assembly,_chromosome:_3	AUGUSTUS	gene	51350281	51350643	.	-	.	ID=g12524;
OY776278.1_Linnaemya_vulpina_genome_assembly,_chromosome:_3	AUGUSTUS	mRNA	51350281	51350643	1	-	.	ID=g12524.t1;Parent=g12524;
OY776278.1_Linnaemya_vulpina_genome_assembly,_chromosome:_3	AUGUSTUS	stop_codon	51350281	51350283	.	-	0	ID=g12524.t1.stop1;Parent=g12524.t1;
OY776278.1_Linnaemya_vulpina_genome_assembly,_chromosome:_3	AUGUSTUS	CDS	51350281	51350643	1	-	0	ID=g12524.t1.CDS1;Parent=g12524.t1;
OY776278.1_Linnaemya_vulpina_genome_assembly,_chromosome:_3	AUGUSTUS	exon	51350281	51350643	.	-	.	ID=g12524.t1.exon1;Parent=g12524.t1;
OY776278.1_Linnaemya_vulpina_genome_assembly,_chromosome:_3	AUGUSTUS	start_codon	51350641	51350643	.	-	0	ID=g12524.t1.start1;Parent=g12524.t1;
OY776278.1_Linnaemya_vulpina_genome_assembly,_chromosome:_3	AUGUSTUS	gene	51355847	51356533	.	+	.	ID=g12525;
OY776278.1_Linnaemya_vulpina_genome_assembly,_chromosome:_3	AUGUSTUS	mRNA	51355847	51356533	1	+	.	ID=g12525.t1;Parent=g12525;
OY776278.1_Linnaemya_vulpina_genome_assembly,_chromosome:_3	AUGUSTUS	start_codon	51355847	51355849	.	+	0	ID=g12525.t1.start1;Parent=g12525.t1;
OY776278.1_Linnaemya_vulpina_genome_assembly,_chromosome:_3	AUGUSTUS	CDS	51355847	51356533	1	+	0	ID=g12525.t1.CDS1;Parent=g12525.t1;
OY776278.1_Linnaemya_vulpina_genome_assembly,_chromosome:_3	AUGUSTUS	exon	51355847	51356533	.	+	.	ID=g12525.t1.exon1;Parent=g12525.t1;
OY776278.1_Linnaemya_vulpina_genome_assembly,_chromosome:_3	AUGUSTUS	stop_codon	51356531	51356533	.	+	0	ID=g12525.t1.stop1;Parent=g12525.t1;
OY776278.1_Linnaemya_vulpina_genome_assembly,_chromosome:_3	AUGUSTUS	gene	51357182	51357956	.	+	.	ID=g12526;
OY776278.1_Linnaemya_vulpina_genome_assembly,_chromosome:_3	AUGUSTUS	mRNA	51357182	51357956	0.65	+	.	ID=g12526.t1;Parent=g12526;
OY776278.1_Linnaemya_vulpina_genome_assembly,_chromosome:_3	AUGUSTUS	start_codon	51357182	51357184	.	+	0	ID=g12526.t1.start1;Parent=g12526.t1;
OY776278.1_Linnaemya_vulpina_genome_assembly,_chromosome:_3	AUGUSTUS	CDS	51357182	51357416	0.65	+	0	ID=g12526.t1.CDS1;Parent=g12526.t1;
OY776278.1_Linnaemya_vulpina_genome_assembly,_chromosome:_3	AUGUSTUS	exon	51357182	51357416	.	+	.	ID=g12526.t1.exon1;Parent=g12526.t1;
OY776278.1_Linnaemya_vulpina_genome_assembly,_chromosome:_3	AUGUSTUS	intron	51357417	51357753	0.68	+	.	ID=g12526.t1.intron1;Parent=g12526.t1;
OY776278.1_Linnaemya_vulpina_genome_assembly,_chromosome:_3	AUGUSTUS	CDS	51357754	51357956	0.76	+	2	ID=g12526.t1.CDS2;Parent=g12526.t1;
OY776278.1_Linnaemya_vulpina_genome_assembly,_chromosome:_3	AUGUSTUS	exon	51357754	51357956	.	+	.	ID=g12526.t1.exon2;Parent=g12526.t1;
OY776278.1_Linnaemya_vulpina_genome_assembly,_chromosome:_3	AUGUSTUS	stop_codon	51357954	51357956	.	+	0	ID=g12526.t1.stop1;Parent=g12526.t1;
OY776278.1_Linnaemya_vulpina_genome_assembly,_chromosome:_3	AUGUSTUS	gene	51379229	51381201	.	+	.	ID=g12527;
OY776278.1_Linnaemya_vulpina_genome_assembly,_chromosome:_3	AUGUSTUS	mRNA	51379229	51381201	0.43	+	.	ID=g12527.t1;Parent=g12527;
OY776278.1_Linnaemya_vulpina_genome_assembly,_chromosome:_3	AUGUSTUS	start_codon	51379229	51379231	.	+	0	ID=g12527.t1.start1;Parent=g12527.t1;
OY776278.1_Linnaemya_vulpina_genome_assembly,_chromosome:_3	AUGUSTUS	CDS	51379229	51379459	0.98	+	0	ID=g12527.t1.CDS1;Parent=g12527.t1;
OY776278.1_Linnaemya_vulpina_genome_assembly,_chromosome:_3	AUGUSTUS	exon	51379229	51379459	.	+	.	ID=g12527.t1.exon1;Parent=g12527.t1;
OY776278.1_Linnaemya_vulpina_genome_assembly,_chromosome:_3	AUGUSTUS	intron	51379460	51380952	0.43	+	.	ID=g12527.t1.intron1;Parent=g12527.t1;
OY776278.1_Linnaemya_vulpina_genome_assembly,_chromosome:_3	AUGUSTUS	CDS	51380953	51381201	0.43	+	0	ID=g12527.t1.CDS2;Parent=g12527.t1;
OY776278.1_Linnaemya_vulpina_genome_assembly,_chromosome:_3	AUGUSTUS	exon	51380953	51381201	.	+	.	ID=g12527.t1.exon2;Parent=g12527.t1;
OY776278.1_Linnaemya_vulpina_genome_assembly,_chromosome:_3	AUGUSTUS	stop_codon	51381199	51381201	.	+	0	ID=g12527.t1.stop1;Parent=g12527.t1;
OY776278.1_Linnaemya_vulpina_genome_assembly,_chromosome:_3	AUGUSTUS	gene	51393935	51395534	.	-	.	ID=g12528;
OY776278.1_Linnaemya_vulpina_genome_assembly,_chromosome:_3	AUGUSTUS	mRNA	51393935	51395534	0.17	-	.	ID=g12528.t1;Parent=g12528;
OY776278.1_Linnaemya_vulpina_genome_assembly,_chromosome:_3	AUGUSTUS	stop_codon	51393935	51393937	.	-	0	ID=g12528.t1.stop1;Parent=g12528.t1;
OY776278.1_Linnaemya_vulpina_genome_assembly,_chromosome:_3	AUGUSTUS	CDS	51393935	51394610	1	-	1	ID=g12528.t1.CDS1;Parent=g12528.t1;
OY776278.1_Linnaemya_vulpina_genome_assembly,_chromosome:_3	AUGUSTUS	exon	51393935	51394610	.	-	.	ID=g12528.t1.exon1;Parent=g12528.t1;
OY776278.1_Linnaemya_vulpina_genome_assembly,_chromosome:_3	AUGUSTUS	intron	51394611	51394680	1	-	.	ID=g12528.t1.intron1;Parent=g12528.t1;
OY776278.1_Linnaemya_vulpina_genome_assembly,_chromosome:_3	AUGUSTUS	CDS	51394681	51395534	0.17	-	0	ID=g12528.t1.CDS2;Parent=g12528.t1;
OY776278.1_Linnaemya_vulpina_genome_assembly,_chromosome:_3	AUGUSTUS	exon	51394681	51395534	.	-	.	ID=g12528.t1.exon2;Parent=g12528.t1;
OY776278.1_Linnaemya_vulpina_genome_assembly,_chromosome:_3	AUGUSTUS	start_codon	51395532	51395534	.	-	0	ID=g12528.t1.start1;Parent=g12528.t1;
OY776278.1_Linnaemya_vulpina_genome_assembly,_chromosome:_3	AUGUSTUS	gene	51395719	51398832	.	-	.	ID=g12529;
OY776278.1_Linnaemya_vulpina_genome_assembly,_chromosome:_3	AUGUSTUS	mRNA	51395719	51398832	0.34	-	.	ID=g12529.t1;Parent=g12529;
OY776278.1_Linnaemya_vulpina_genome_assembly,_chromosome:_3	AUGUSTUS	stop_codon	51395719	51395721	.	-	0	ID=g12529.t1.stop1;Parent=g12529.t1;
OY776278.1_Linnaemya_vulpina_genome_assembly,_chromosome:_3	AUGUSTUS	CDS	51395719	51398832	0.34	-	0	ID=g12529.t1.CDS1;Parent=g12529.t1;
OY776278.1_Linnaemya_vulpina_genome_assembly,_chromosome:_3	AUGUSTUS	exon	51395719	51398832	.	-	.	ID=g12529.t1.exon1;Parent=g12529.t1;
OY776278.1_Linnaemya_vulpina_genome_assembly,_chromosome:_3	AUGUSTUS	start_codon	51398830	51398832	.	-	0	ID=g12529.t1.start1;Parent=g12529.t1;
OY776278.1_Linnaemya_vulpina_genome_assembly,_chromosome:_3	AUGUSTUS	gene	51410030	51413953	.	-	.	ID=g12530;
OY776278.1_Linnaemya_vulpina_genome_assembly,_chromosome:_3	AUGUSTUS	mRNA	51410030	51413953	0.18	-	.	ID=g12530.t1;Parent=g12530;
OY776278.1_Linnaemya_vulpina_genome_assembly,_chromosome:_3	AUGUSTUS	stop_codon	51410030	51410032	.	-	0	ID=g12530.t1.stop1;Parent=g12530.t1;
OY776278.1_Linnaemya_vulpina_genome_assembly,_chromosome:_3	AUGUSTUS	CDS	51410030	51410127	0.61	-	2	ID=g12530.t1.CDS1;Parent=g12530.t1;
OY776278.1_Linnaemya_vulpina_genome_assembly,_chromosome:_3	AUGUSTUS	exon	51410030	51410127	.	-	.	ID=g12530.t1.exon1;Parent=g12530.t1;
OY776278.1_Linnaemya_vulpina_genome_assembly,_chromosome:_3	AUGUSTUS	intron	51410128	51410622	0.56	-	.	ID=g12530.t1.intron1;Parent=g12530.t1;
OY776278.1_Linnaemya_vulpina_genome_assembly,_chromosome:_3	AUGUSTUS	CDS	51410623	51411177	0.42	-	2	ID=g12530.t1.CDS2;Parent=g12530.t1;
OY776278.1_Linnaemya_vulpina_genome_assembly,_chromosome:_3	AUGUSTUS	exon	51410623	51411177	.	-	.	ID=g12530.t1.exon2;Parent=g12530.t1;
OY776278.1_Linnaemya_vulpina_genome_assembly,_chromosome:_3	AUGUSTUS	intron	51411178	51411435	0.52	-	.	ID=g12530.t1.intron2;Parent=g12530.t1;
OY776278.1_Linnaemya_vulpina_genome_assembly,_chromosome:_3	AUGUSTUS	CDS	51411436	51411773	0.31	-	1	ID=g12530.t1.CDS3;Parent=g12530.t1;
OY776278.1_Linnaemya_vulpina_genome_assembly,_chromosome:_3	AUGUSTUS	exon	51411436	51411773	.	-	.	ID=g12530.t1.exon3;Parent=g12530.t1;
OY776278.1_Linnaemya_vulpina_genome_assembly,_chromosome:_3	AUGUSTUS	intron	51411774	51412436	0.58	-	.	ID=g12530.t1.intron3;Parent=g12530.t1;
OY776278.1_Linnaemya_vulpina_genome_assembly,_chromosome:_3	AUGUSTUS	CDS	51412437	51413953	0.86	-	0	ID=g12530.t1.CDS4;Parent=g12530.t1;
OY776278.1_Linnaemya_vulpina_genome_assembly,_chromosome:_3	AUGUSTUS	exon	51412437	51413953	.	-	.	ID=g12530.t1.exon4;Parent=g12530.t1;
OY776278.1_Linnaemya_vulpina_genome_assembly,_chromosome:_3	AUGUSTUS	start_codon	51413951	51413953	.	-	0	ID=g12530.t1.start1;Parent=g12530.t1;
OY776278.1_Linnaemya_vulpina_genome_assembly,_chromosome:_3	AUGUSTUS	gene	51415778	51416893	.	+	.	ID=g12531;
OY776278.1_Linnaemya_vulpina_genome_assembly,_chromosome:_3	AUGUSTUS	mRNA	51415778	51416893	0.83	+	.	ID=g12531.t1;Parent=g12531;
OY776278.1_Linnaemya_vulpina_genome_assembly,_chromosome:_3	AUGUSTUS	start_codon	51415778	51415780	.	+	0	ID=g12531.t1.start1;Parent=g12531.t1;
OY776278.1_Linnaemya_vulpina_genome_assembly,_chromosome:_3	AUGUSTUS	CDS	51415778	51415822	0.83	+	0	ID=g12531.t1.CDS1;Parent=g12531.t1;
OY776278.1_Linnaemya_vulpina_genome_assembly,_chromosome:_3	AUGUSTUS	exon	51415778	51415822	.	+	.	ID=g12531.t1.exon1;Parent=g12531.t1;
OY776278.1_Linnaemya_vulpina_genome_assembly,_chromosome:_3	AUGUSTUS	intron	51415823	51416353	0.96	+	.	ID=g12531.t1.intron1;Parent=g12531.t1;
OY776278.1_Linnaemya_vulpina_genome_assembly,_chromosome:_3	AUGUSTUS	CDS	51416354	51416893	1	+	0	ID=g12531.t1.CDS2;Parent=g12531.t1;
OY776278.1_Linnaemya_vulpina_genome_assembly,_chromosome:_3	AUGUSTUS	exon	51416354	51416893	.	+	.	ID=g12531.t1.exon2;Parent=g12531.t1;
OY776278.1_Linnaemya_vulpina_genome_assembly,_chromosome:_3	AUGUSTUS	stop_codon	51416891	51416893	.	+	0	ID=g12531.t1.stop1;Parent=g12531.t1;
OY776278.1_Linnaemya_vulpina_genome_assembly,_chromosome:_3	AUGUSTUS	gene	51423917	51424318	.	+	.	ID=g12532;
OY776278.1_Linnaemya_vulpina_genome_assembly,_chromosome:_3	AUGUSTUS	mRNA	51423917	51424318	1	+	.	ID=g12532.t1;Parent=g12532;
OY776278.1_Linnaemya_vulpina_genome_assembly,_chromosome:_3	AUGUSTUS	start_codon	51423917	51423919	.	+	0	ID=g12532.t1.start1;Parent=g12532.t1;
OY776278.1_Linnaemya_vulpina_genome_assembly,_chromosome:_3	AUGUSTUS	CDS	51423917	51424318	1	+	0	ID=g12532.t1.CDS1;Parent=g12532.t1;
OY776278.1_Linnaemya_vulpina_genome_assembly,_chromosome:_3	AUGUSTUS	exon	51423917	51424318	.	+	.	ID=g12532.t1.exon1;Parent=g12532.t1;
OY776278.1_Linnaemya_vulpina_genome_assembly,_chromosome:_3	AUGUSTUS	stop_codon	51424316	51424318	.	+	0	ID=g12532.t1.stop1;Parent=g12532.t1;
OY776278.1_Linnaemya_vulpina_genome_assembly,_chromosome:_3	AUGUSTUS	gene	51424347	51424943	.	+	.	ID=g12533;
OY776278.1_Linnaemya_vulpina_genome_assembly,_chromosome:_3	AUGUSTUS	mRNA	51424347	51424943	0.93	+	.	ID=g12533.t1;Parent=g12533;
OY776278.1_Linnaemya_vulpina_genome_assembly,_chromosome:_3	AUGUSTUS	start_codon	51424347	51424349	.	+	0	ID=g12533.t1.start1;Parent=g12533.t1;
OY776278.1_Linnaemya_vulpina_genome_assembly,_chromosome:_3	AUGUSTUS	CDS	51424347	51424578	0.93	+	0	ID=g12533.t1.CDS1;Parent=g12533.t1;
OY776278.1_Linnaemya_vulpina_genome_assembly,_chromosome:_3	AUGUSTUS	exon	51424347	51424578	.	+	.	ID=g12533.t1.exon1;Parent=g12533.t1;
OY776278.1_Linnaemya_vulpina_genome_assembly,_chromosome:_3	AUGUSTUS	intron	51424579	51424755	0.94	+	.	ID=g12533.t1.intron1;Parent=g12533.t1;
OY776278.1_Linnaemya_vulpina_genome_assembly,_chromosome:_3	AUGUSTUS	CDS	51424756	51424943	0.98	+	2	ID=g12533.t1.CDS2;Parent=g12533.t1;
OY776278.1_Linnaemya_vulpina_genome_assembly,_chromosome:_3	AUGUSTUS	exon	51424756	51424943	.	+	.	ID=g12533.t1.exon2;Parent=g12533.t1;
OY776278.1_Linnaemya_vulpina_genome_assembly,_chromosome:_3	AUGUSTUS	stop_codon	51424941	51424943	.	+	0	ID=g12533.t1.stop1;Parent=g12533.t1;
OY776278.1_Linnaemya_vulpina_genome_assembly,_chromosome:_3	AUGUSTUS	mRNA	51424347	51424943	0.91	+	.	ID=g12533.t2;Parent=g12533;
OY776278.1_Linnaemya_vulpina_genome_assembly,_chromosome:_3	AUGUSTUS	start_codon	51424347	51424349	.	+	0	ID=g12533.t2.start1;Parent=g12533.t2;
OY776278.1_Linnaemya_vulpina_genome_assembly,_chromosome:_3	AUGUSTUS	CDS	51424347	51424676	0.91	+	0	ID=g12533.t2.CDS1;Parent=g12533.t2;
OY776278.1_Linnaemya_vulpina_genome_assembly,_chromosome:_3	AUGUSTUS	exon	51424347	51424676	.	+	.	ID=g12533.t2.exon1;Parent=g12533.t2;
OY776278.1_Linnaemya_vulpina_genome_assembly,_chromosome:_3	AUGUSTUS	intron	51424677	51424757	0.91	+	.	ID=g12533.t2.intron1;Parent=g12533.t2;
OY776278.1_Linnaemya_vulpina_genome_assembly,_chromosome:_3	AUGUSTUS	CDS	51424758	51424943	0.97	+	0	ID=g12533.t2.CDS2;Parent=g12533.t2;
OY776278.1_Linnaemya_vulpina_genome_assembly,_chromosome:_3	AUGUSTUS	exon	51424758	51424943	.	+	.	ID=g12533.t2.exon2;Parent=g12533.t2;
OY776278.1_Linnaemya_vulpina_genome_assembly,_chromosome:_3	AUGUSTUS	stop_codon	51424941	51424943	.	+	0	ID=g12533.t2.stop1;Parent=g12533.t2;
OY776278.1_Linnaemya_vulpina_genome_assembly,_chromosome:_3	AUGUSTUS	gene	51427594	51428813	.	-	.	ID=g12534;
OY776278.1_Linnaemya_vulpina_genome_assembly,_chromosome:_3	AUGUSTUS	mRNA	51427594	51428813	0.53	-	.	ID=g12534.t1;Parent=g12534;
OY776278.1_Linnaemya_vulpina_genome_assembly,_chromosome:_3	AUGUSTUS	stop_codon	51427594	51427596	.	-	0	ID=g12534.t1.stop1;Parent=g12534.t1;
OY776278.1_Linnaemya_vulpina_genome_assembly,_chromosome:_3	AUGUSTUS	CDS	51427594	51427855	0.72	-	1	ID=g12534.t1.CDS1;Parent=g12534.t1;
OY776278.1_Linnaemya_vulpina_genome_assembly,_chromosome:_3	AUGUSTUS	exon	51427594	51427855	.	-	.	ID=g12534.t1.exon1;Parent=g12534.t1;
OY776278.1_Linnaemya_vulpina_genome_assembly,_chromosome:_3	AUGUSTUS	intron	51427856	51428775	0.53	-	.	ID=g12534.t1.intron1;Parent=g12534.t1;
OY776278.1_Linnaemya_vulpina_genome_assembly,_chromosome:_3	AUGUSTUS	CDS	51428776	51428813	0.59	-	0	ID=g12534.t1.CDS2;Parent=g12534.t1;
OY776278.1_Linnaemya_vulpina_genome_assembly,_chromosome:_3	AUGUSTUS	exon	51428776	51428813	.	-	.	ID=g12534.t1.exon2;Parent=g12534.t1;
OY776278.1_Linnaemya_vulpina_genome_assembly,_chromosome:_3	AUGUSTUS	start_codon	51428811	51428813	.	-	0	ID=g12534.t1.start1;Parent=g12534.t1;
OY776278.1_Linnaemya_vulpina_genome_assembly,_chromosome:_3	AUGUSTUS	gene	51437014	51445228	.	+	.	ID=g12535;
OY776278.1_Linnaemya_vulpina_genome_assembly,_chromosome:_3	AUGUSTUS	mRNA	51437014	51445228	0.66	+	.	ID=g12535.t1;Parent=g12535;
OY776278.1_Linnaemya_vulpina_genome_assembly,_chromosome:_3	AUGUSTUS	start_codon	51437014	51437016	.	+	0	ID=g12535.t1.start1;Parent=g12535.t1;
OY776278.1_Linnaemya_vulpina_genome_assembly,_chromosome:_3	AUGUSTUS	CDS	51437014	51437023	0.66	+	0	ID=g12535.t1.CDS1;Parent=g12535.t1;
OY776278.1_Linnaemya_vulpina_genome_assembly,_chromosome:_3	AUGUSTUS	exon	51437014	51437023	.	+	.	ID=g12535.t1.exon1;Parent=g12535.t1;
OY776278.1_Linnaemya_vulpina_genome_assembly,_chromosome:_3	AUGUSTUS	intron	51437024	51444424	0.66	+	.	ID=g12535.t1.intron1;Parent=g12535.t1;
OY776278.1_Linnaemya_vulpina_genome_assembly,_chromosome:_3	AUGUSTUS	CDS	51444425	51444762	1	+	2	ID=g12535.t1.CDS2;Parent=g12535.t1;
OY776278.1_Linnaemya_vulpina_genome_assembly,_chromosome:_3	AUGUSTUS	exon	51444425	51444762	.	+	.	ID=g12535.t1.exon2;Parent=g12535.t1;
OY776278.1_Linnaemya_vulpina_genome_assembly,_chromosome:_3	AUGUSTUS	intron	51444763	51444841	1	+	.	ID=g12535.t1.intron2;Parent=g12535.t1;
OY776278.1_Linnaemya_vulpina_genome_assembly,_chromosome:_3	AUGUSTUS	CDS	51444842	51445228	1	+	0	ID=g12535.t1.CDS3;Parent=g12535.t1;
OY776278.1_Linnaemya_vulpina_genome_assembly,_chromosome:_3	AUGUSTUS	exon	51444842	51445228	.	+	.	ID=g12535.t1.exon3;Parent=g12535.t1;
OY776278.1_Linnaemya_vulpina_genome_assembly,_chromosome:_3	AUGUSTUS	stop_codon	51445226	51445228	.	+	0	ID=g12535.t1.stop1;Parent=g12535.t1;
OY776278.1_Linnaemya_vulpina_genome_assembly,_chromosome:_3	AUGUSTUS	gene	51468370	51468624	.	-	.	ID=g12536;
OY776278.1_Linnaemya_vulpina_genome_assembly,_chromosome:_3	AUGUSTUS	mRNA	51468370	51468624	0.93	-	.	ID=g12536.t1;Parent=g12536;
OY776278.1_Linnaemya_vulpina_genome_assembly,_chromosome:_3	AUGUSTUS	stop_codon	51468370	51468372	.	-	0	ID=g12536.t1.stop1;Parent=g12536.t1;
OY776278.1_Linnaemya_vulpina_genome_assembly,_chromosome:_3	AUGUSTUS	CDS	51468370	51468624	0.93	-	0	ID=g12536.t1.CDS1;Parent=g12536.t1;
OY776278.1_Linnaemya_vulpina_genome_assembly,_chromosome:_3	AUGUSTUS	exon	51468370	51468624	.	-	.	ID=g12536.t1.exon1;Parent=g12536.t1;
OY776278.1_Linnaemya_vulpina_genome_assembly,_chromosome:_3	AUGUSTUS	start_codon	51468622	51468624	.	-	0	ID=g12536.t1.start1;Parent=g12536.t1;
OY776278.1_Linnaemya_vulpina_genome_assembly,_chromosome:_3	AUGUSTUS	gene	51484077	51484304	.	+	.	ID=g12537;
OY776278.1_Linnaemya_vulpina_genome_assembly,_chromosome:_3	AUGUSTUS	mRNA	51484077	51484304	0.85	+	.	ID=g12537.t1;Parent=g12537;
OY776278.1_Linnaemya_vulpina_genome_assembly,_chromosome:_3	AUGUSTUS	start_codon	51484077	51484079	.	+	0	ID=g12537.t1.start1;Parent=g12537.t1;
OY776278.1_Linnaemya_vulpina_genome_assembly,_chromosome:_3	AUGUSTUS	CDS	51484077	51484304	0.85	+	0	ID=g12537.t1.CDS1;Parent=g12537.t1;
OY776278.1_Linnaemya_vulpina_genome_assembly,_chromosome:_3	AUGUSTUS	exon	51484077	51484304	.	+	.	ID=g12537.t1.exon1;Parent=g12537.t1;
OY776278.1_Linnaemya_vulpina_genome_assembly,_chromosome:_3	AUGUSTUS	stop_codon	51484302	51484304	.	+	0	ID=g12537.t1.stop1;Parent=g12537.t1;
OY776278.1_Linnaemya_vulpina_genome_assembly,_chromosome:_3	AUGUSTUS	gene	51551086	51552884	.	+	.	ID=g12538;
OY776278.1_Linnaemya_vulpina_genome_assembly,_chromosome:_3	AUGUSTUS	mRNA	51551086	51552884	0.09	+	.	ID=g12538.t1;Parent=g12538;
OY776278.1_Linnaemya_vulpina_genome_assembly,_chromosome:_3	AUGUSTUS	start_codon	51551086	51551088	.	+	0	ID=g12538.t1.start1;Parent=g12538.t1;
OY776278.1_Linnaemya_vulpina_genome_assembly,_chromosome:_3	AUGUSTUS	CDS	51551086	51551225	0.32	+	0	ID=g12538.t1.CDS1;Parent=g12538.t1;
OY776278.1_Linnaemya_vulpina_genome_assembly,_chromosome:_3	AUGUSTUS	exon	51551086	51551225	.	+	.	ID=g12538.t1.exon1;Parent=g12538.t1;
OY776278.1_Linnaemya_vulpina_genome_assembly,_chromosome:_3	AUGUSTUS	intron	51551226	51551487	0.44	+	.	ID=g12538.t1.intron1;Parent=g12538.t1;
OY776278.1_Linnaemya_vulpina_genome_assembly,_chromosome:_3	AUGUSTUS	CDS	51551488	51551850	0.63	+	1	ID=g12538.t1.CDS2;Parent=g12538.t1;
OY776278.1_Linnaemya_vulpina_genome_assembly,_chromosome:_3	AUGUSTUS	exon	51551488	51551850	.	+	.	ID=g12538.t1.exon2;Parent=g12538.t1;
OY776278.1_Linnaemya_vulpina_genome_assembly,_chromosome:_3	AUGUSTUS	intron	51551851	51552271	0.41	+	.	ID=g12538.t1.intron2;Parent=g12538.t1;
OY776278.1_Linnaemya_vulpina_genome_assembly,_chromosome:_3	AUGUSTUS	CDS	51552272	51552884	0.41	+	1	ID=g12538.t1.CDS3;Parent=g12538.t1;
OY776278.1_Linnaemya_vulpina_genome_assembly,_chromosome:_3	AUGUSTUS	exon	51552272	51552884	.	+	.	ID=g12538.t1.exon3;Parent=g12538.t1;
OY776278.1_Linnaemya_vulpina_genome_assembly,_chromosome:_3	AUGUSTUS	stop_codon	51552882	51552884	.	+	0	ID=g12538.t1.stop1;Parent=g12538.t1;
OY776278.1_Linnaemya_vulpina_genome_assembly,_chromosome:_3	AUGUSTUS	gene	51552402	51552884	.	+	.	ID=g12539;
OY776278.1_Linnaemya_vulpina_genome_assembly,_chromosome:_3	AUGUSTUS	mRNA	51552402	51552884	0.4	+	.	ID=g12539.t1;Parent=g12539;
OY776278.1_Linnaemya_vulpina_genome_assembly,_chromosome:_3	AUGUSTUS	start_codon	51552402	51552404	.	+	0	ID=g12539.t1.start1;Parent=g12539.t1;
OY776278.1_Linnaemya_vulpina_genome_assembly,_chromosome:_3	AUGUSTUS	CDS	51552402	51552884	0.4	+	0	ID=g12539.t1.CDS1;Parent=g12539.t1;
OY776278.1_Linnaemya_vulpina_genome_assembly,_chromosome:_3	AUGUSTUS	exon	51552402	51552884	.	+	.	ID=g12539.t1.exon1;Parent=g12539.t1;
OY776278.1_Linnaemya_vulpina_genome_assembly,_chromosome:_3	AUGUSTUS	stop_codon	51552882	51552884	.	+	0	ID=g12539.t1.stop1;Parent=g12539.t1;
OY776278.1_Linnaemya_vulpina_genome_assembly,_chromosome:_3	AUGUSTUS	gene	51566765	51567601	.	-	.	ID=g12540;
OY776278.1_Linnaemya_vulpina_genome_assembly,_chromosome:_3	AUGUSTUS	mRNA	51566765	51567601	0.99	-	.	ID=g12540.t1;Parent=g12540;
OY776278.1_Linnaemya_vulpina_genome_assembly,_chromosome:_3	AUGUSTUS	stop_codon	51566765	51566767	.	-	0	ID=g12540.t1.stop1;Parent=g12540.t1;
OY776278.1_Linnaemya_vulpina_genome_assembly,_chromosome:_3	AUGUSTUS	CDS	51566765	51567601	0.99	-	0	ID=g12540.t1.CDS1;Parent=g12540.t1;
OY776278.1_Linnaemya_vulpina_genome_assembly,_chromosome:_3	AUGUSTUS	exon	51566765	51567601	.	-	.	ID=g12540.t1.exon1;Parent=g12540.t1;
OY776278.1_Linnaemya_vulpina_genome_assembly,_chromosome:_3	AUGUSTUS	start_codon	51567599	51567601	.	-	0	ID=g12540.t1.start1;Parent=g12540.t1;
OY776278.1_Linnaemya_vulpina_genome_assembly,_chromosome:_3	AUGUSTUS	gene	51572094	51575369	.	-	.	ID=g12541;
OY776278.1_Linnaemya_vulpina_genome_assembly,_chromosome:_3	AUGUSTUS	mRNA	51572094	51575369	0.94	-	.	ID=g12541.t1;Parent=g12541;
OY776278.1_Linnaemya_vulpina_genome_assembly,_chromosome:_3	AUGUSTUS	stop_codon	51572094	51572096	.	-	0	ID=g12541.t1.stop1;Parent=g12541.t1;
OY776278.1_Linnaemya_vulpina_genome_assembly,_chromosome:_3	AUGUSTUS	CDS	51572094	51572743	0.99	-	2	ID=g12541.t1.CDS1;Parent=g12541.t1;
OY776278.1_Linnaemya_vulpina_genome_assembly,_chromosome:_3	AUGUSTUS	exon	51572094	51572743	.	-	.	ID=g12541.t1.exon1;Parent=g12541.t1;
OY776278.1_Linnaemya_vulpina_genome_assembly,_chromosome:_3	AUGUSTUS	intron	51572744	51575359	0.94	-	.	ID=g12541.t1.intron1;Parent=g12541.t1;
OY776278.1_Linnaemya_vulpina_genome_assembly,_chromosome:_3	AUGUSTUS	CDS	51575360	51575369	0.94	-	0	ID=g12541.t1.CDS2;Parent=g12541.t1;
OY776278.1_Linnaemya_vulpina_genome_assembly,_chromosome:_3	AUGUSTUS	exon	51575360	51575369	.	-	.	ID=g12541.t1.exon2;Parent=g12541.t1;
OY776278.1_Linnaemya_vulpina_genome_assembly,_chromosome:_3	AUGUSTUS	start_codon	51575367	51575369	.	-	0	ID=g12541.t1.start1;Parent=g12541.t1;
OY776278.1_Linnaemya_vulpina_genome_assembly,_chromosome:_3	AUGUSTUS	gene	51575484	51576314	.	-	.	ID=g12542;
OY776278.1_Linnaemya_vulpina_genome_assembly,_chromosome:_3	AUGUSTUS	mRNA	51575484	51576314	0.96	-	.	ID=g12542.t1;Parent=g12542;
OY776278.1_Linnaemya_vulpina_genome_assembly,_chromosome:_3	AUGUSTUS	stop_codon	51575484	51575486	.	-	0	ID=g12542.t1.stop1;Parent=g12542.t1;
OY776278.1_Linnaemya_vulpina_genome_assembly,_chromosome:_3	AUGUSTUS	CDS	51575484	51576314	0.96	-	0	ID=g12542.t1.CDS1;Parent=g12542.t1;
OY776278.1_Linnaemya_vulpina_genome_assembly,_chromosome:_3	AUGUSTUS	exon	51575484	51576314	.	-	.	ID=g12542.t1.exon1;Parent=g12542.t1;
OY776278.1_Linnaemya_vulpina_genome_assembly,_chromosome:_3	AUGUSTUS	start_codon	51576312	51576314	.	-	0	ID=g12542.t1.start1;Parent=g12542.t1;
OY776278.1_Linnaemya_vulpina_genome_assembly,_chromosome:_3	AUGUSTUS	gene	51581076	51582192	.	+	.	ID=g12543;
OY776278.1_Linnaemya_vulpina_genome_assembly,_chromosome:_3	AUGUSTUS	mRNA	51581076	51582192	0.99	+	.	ID=g12543.t1;Parent=g12543;
OY776278.1_Linnaemya_vulpina_genome_assembly,_chromosome:_3	AUGUSTUS	start_codon	51581076	51581078	.	+	0	ID=g12543.t1.start1;Parent=g12543.t1;
OY776278.1_Linnaemya_vulpina_genome_assembly,_chromosome:_3	AUGUSTUS	CDS	51581076	51581212	1	+	0	ID=g12543.t1.CDS1;Parent=g12543.t1;
OY776278.1_Linnaemya_vulpina_genome_assembly,_chromosome:_3	AUGUSTUS	exon	51581076	51581212	.	+	.	ID=g12543.t1.exon1;Parent=g12543.t1;
OY776278.1_Linnaemya_vulpina_genome_assembly,_chromosome:_3	AUGUSTUS	intron	51581213	51581820	1	+	.	ID=g12543.t1.intron1;Parent=g12543.t1;
OY776278.1_Linnaemya_vulpina_genome_assembly,_chromosome:_3	AUGUSTUS	CDS	51581821	51581951	1	+	1	ID=g12543.t1.CDS2;Parent=g12543.t1;
OY776278.1_Linnaemya_vulpina_genome_assembly,_chromosome:_3	AUGUSTUS	exon	51581821	51581951	.	+	.	ID=g12543.t1.exon2;Parent=g12543.t1;
OY776278.1_Linnaemya_vulpina_genome_assembly,_chromosome:_3	AUGUSTUS	intron	51581952	51582013	0.99	+	.	ID=g12543.t1.intron2;Parent=g12543.t1;
OY776278.1_Linnaemya_vulpina_genome_assembly,_chromosome:_3	AUGUSTUS	CDS	51582014	51582192	0.99	+	2	ID=g12543.t1.CDS3;Parent=g12543.t1;
OY776278.1_Linnaemya_vulpina_genome_assembly,_chromosome:_3	AUGUSTUS	exon	51582014	51582192	.	+	.	ID=g12543.t1.exon3;Parent=g12543.t1;
OY776278.1_Linnaemya_vulpina_genome_assembly,_chromosome:_3	AUGUSTUS	stop_codon	51582190	51582192	.	+	0	ID=g12543.t1.stop1;Parent=g12543.t1;
OY776278.1_Linnaemya_vulpina_genome_assembly,_chromosome:_3	AUGUSTUS	mRNA	51581076	51582192	0.82	+	.	ID=g12543.t2;Parent=g12543;
OY776278.1_Linnaemya_vulpina_genome_assembly,_chromosome:_3	AUGUSTUS	start_codon	51581076	51581078	.	+	0	ID=g12543.t2.start1;Parent=g12543.t2;
OY776278.1_Linnaemya_vulpina_genome_assembly,_chromosome:_3	AUGUSTUS	CDS	51581076	51581101	0.82	+	0	ID=g12543.t2.CDS1;Parent=g12543.t2;
OY776278.1_Linnaemya_vulpina_genome_assembly,_chromosome:_3	AUGUSTUS	exon	51581076	51581101	.	+	.	ID=g12543.t2.exon1;Parent=g12543.t2;
OY776278.1_Linnaemya_vulpina_genome_assembly,_chromosome:_3	AUGUSTUS	intron	51581102	51581820	0.82	+	.	ID=g12543.t2.intron1;Parent=g12543.t2;
OY776278.1_Linnaemya_vulpina_genome_assembly,_chromosome:_3	AUGUSTUS	CDS	51581821	51581951	1	+	1	ID=g12543.t2.CDS2;Parent=g12543.t2;
OY776278.1_Linnaemya_vulpina_genome_assembly,_chromosome:_3	AUGUSTUS	exon	51581821	51581951	.	+	.	ID=g12543.t2.exon2;Parent=g12543.t2;
OY776278.1_Linnaemya_vulpina_genome_assembly,_chromosome:_3	AUGUSTUS	intron	51581952	51582013	1	+	.	ID=g12543.t2.intron2;Parent=g12543.t2;
OY776278.1_Linnaemya_vulpina_genome_assembly,_chromosome:_3	AUGUSTUS	CDS	51582014	51582192	1	+	2	ID=g12543.t2.CDS3;Parent=g12543.t2;
OY776278.1_Linnaemya_vulpina_genome_assembly,_chromosome:_3	AUGUSTUS	exon	51582014	51582192	.	+	.	ID=g12543.t2.exon3;Parent=g12543.t2;
OY776278.1_Linnaemya_vulpina_genome_assembly,_chromosome:_3	AUGUSTUS	stop_codon	51582190	51582192	.	+	0	ID=g12543.t2.stop1;Parent=g12543.t2;
OY776278.1_Linnaemya_vulpina_genome_assembly,_chromosome:_3	AUGUSTUS	gene	51582720	51583473	.	+	.	ID=g12544;
OY776278.1_Linnaemya_vulpina_genome_assembly,_chromosome:_3	AUGUSTUS	mRNA	51582720	51583473	0.4	+	.	ID=g12544.t1;Parent=g12544;
OY776278.1_Linnaemya_vulpina_genome_assembly,_chromosome:_3	AUGUSTUS	start_codon	51582720	51582722	.	+	0	ID=g12544.t1.start1;Parent=g12544.t1;
OY776278.1_Linnaemya_vulpina_genome_assembly,_chromosome:_3	AUGUSTUS	CDS	51582720	51583133	0.43	+	0	ID=g12544.t1.CDS1;Parent=g12544.t1;
OY776278.1_Linnaemya_vulpina_genome_assembly,_chromosome:_3	AUGUSTUS	exon	51582720	51583133	.	+	.	ID=g12544.t1.exon1;Parent=g12544.t1;
OY776278.1_Linnaemya_vulpina_genome_assembly,_chromosome:_3	AUGUSTUS	intron	51583134	51583434	0.95	+	.	ID=g12544.t1.intron1;Parent=g12544.t1;
OY776278.1_Linnaemya_vulpina_genome_assembly,_chromosome:_3	AUGUSTUS	CDS	51583435	51583473	0.96	+	0	ID=g12544.t1.CDS2;Parent=g12544.t1;
OY776278.1_Linnaemya_vulpina_genome_assembly,_chromosome:_3	AUGUSTUS	exon	51583435	51583473	.	+	.	ID=g12544.t1.exon2;Parent=g12544.t1;
OY776278.1_Linnaemya_vulpina_genome_assembly,_chromosome:_3	AUGUSTUS	stop_codon	51583471	51583473	.	+	0	ID=g12544.t1.stop1;Parent=g12544.t1;
OY776278.1_Linnaemya_vulpina_genome_assembly,_chromosome:_3	AUGUSTUS	gene	51591612	51592249	.	-	.	ID=g12545;
OY776278.1_Linnaemya_vulpina_genome_assembly,_chromosome:_3	AUGUSTUS	mRNA	51591612	51592249	0.37	-	.	ID=g12545.t1;Parent=g12545;
OY776278.1_Linnaemya_vulpina_genome_assembly,_chromosome:_3	AUGUSTUS	stop_codon	51591612	51591614	.	-	0	ID=g12545.t1.stop1;Parent=g12545.t1;
OY776278.1_Linnaemya_vulpina_genome_assembly,_chromosome:_3	AUGUSTUS	CDS	51591612	51592079	0.59	-	0	ID=g12545.t1.CDS1;Parent=g12545.t1;
OY776278.1_Linnaemya_vulpina_genome_assembly,_chromosome:_3	AUGUSTUS	exon	51591612	51592079	.	-	.	ID=g12545.t1.exon1;Parent=g12545.t1;
OY776278.1_Linnaemya_vulpina_genome_assembly,_chromosome:_3	AUGUSTUS	intron	51592080	51592174	0.56	-	.	ID=g12545.t1.intron1;Parent=g12545.t1;
OY776278.1_Linnaemya_vulpina_genome_assembly,_chromosome:_3	AUGUSTUS	CDS	51592175	51592249	0.37	-	0	ID=g12545.t1.CDS2;Parent=g12545.t1;
OY776278.1_Linnaemya_vulpina_genome_assembly,_chromosome:_3	AUGUSTUS	exon	51592175	51592249	.	-	.	ID=g12545.t1.exon2;Parent=g12545.t1;
OY776278.1_Linnaemya_vulpina_genome_assembly,_chromosome:_3	AUGUSTUS	start_codon	51592247	51592249	.	-	0	ID=g12545.t1.start1;Parent=g12545.t1;
OY776278.1_Linnaemya_vulpina_genome_assembly,_chromosome:_3	AUGUSTUS	gene	51594981	51595811	.	-	.	ID=g12546;
OY776278.1_Linnaemya_vulpina_genome_assembly,_chromosome:_3	AUGUSTUS	mRNA	51594981	51595811	0.98	-	.	ID=g12546.t1;Parent=g12546;
OY776278.1_Linnaemya_vulpina_genome_assembly,_chromosome:_3	AUGUSTUS	stop_codon	51594981	51594983	.	-	0	ID=g12546.t1.stop1;Parent=g12546.t1;
OY776278.1_Linnaemya_vulpina_genome_assembly,_chromosome:_3	AUGUSTUS	CDS	51594981	51595811	0.98	-	0	ID=g12546.t1.CDS1;Parent=g12546.t1;
OY776278.1_Linnaemya_vulpina_genome_assembly,_chromosome:_3	AUGUSTUS	exon	51594981	51595811	.	-	.	ID=g12546.t1.exon1;Parent=g12546.t1;
OY776278.1_Linnaemya_vulpina_genome_assembly,_chromosome:_3	AUGUSTUS	start_codon	51595809	51595811	.	-	0	ID=g12546.t1.start1;Parent=g12546.t1;
OY776278.1_Linnaemya_vulpina_genome_assembly,_chromosome:_3	AUGUSTUS	gene	51597023	51599153	.	-	.	ID=g12547;
OY776278.1_Linnaemya_vulpina_genome_assembly,_chromosome:_3	AUGUSTUS	mRNA	51597023	51599153	0.48	-	.	ID=g12547.t1;Parent=g12547;
OY776278.1_Linnaemya_vulpina_genome_assembly,_chromosome:_3	AUGUSTUS	stop_codon	51597023	51597025	.	-	0	ID=g12547.t1.stop1;Parent=g12547.t1;
OY776278.1_Linnaemya_vulpina_genome_assembly,_chromosome:_3	AUGUSTUS	CDS	51597023	51597829	0.8	-	0	ID=g12547.t1.CDS1;Parent=g12547.t1;
OY776278.1_Linnaemya_vulpina_genome_assembly,_chromosome:_3	AUGUSTUS	exon	51597023	51597829	.	-	.	ID=g12547.t1.exon1;Parent=g12547.t1;
OY776278.1_Linnaemya_vulpina_genome_assembly,_chromosome:_3	AUGUSTUS	intron	51597830	51597978	0.49	-	.	ID=g12547.t1.intron1;Parent=g12547.t1;
OY776278.1_Linnaemya_vulpina_genome_assembly,_chromosome:_3	AUGUSTUS	CDS	51597979	51599029	0.48	-	1	ID=g12547.t1.CDS2;Parent=g12547.t1;
OY776278.1_Linnaemya_vulpina_genome_assembly,_chromosome:_3	AUGUSTUS	exon	51597979	51599029	.	-	.	ID=g12547.t1.exon2;Parent=g12547.t1;
OY776278.1_Linnaemya_vulpina_genome_assembly,_chromosome:_3	AUGUSTUS	intron	51599030	51599139	0.95	-	.	ID=g12547.t1.intron2;Parent=g12547.t1;
OY776278.1_Linnaemya_vulpina_genome_assembly,_chromosome:_3	AUGUSTUS	CDS	51599140	51599153	0.95	-	0	ID=g12547.t1.CDS3;Parent=g12547.t1;
OY776278.1_Linnaemya_vulpina_genome_assembly,_chromosome:_3	AUGUSTUS	exon	51599140	51599153	.	-	.	ID=g12547.t1.exon3;Parent=g12547.t1;
OY776278.1_Linnaemya_vulpina_genome_assembly,_chromosome:_3	AUGUSTUS	start_codon	51599151	51599153	.	-	0	ID=g12547.t1.start1;Parent=g12547.t1;
OY776278.1_Linnaemya_vulpina_genome_assembly,_chromosome:_3	AUGUSTUS	gene	51601001	51601885	.	-	.	ID=g12548;
OY776278.1_Linnaemya_vulpina_genome_assembly,_chromosome:_3	AUGUSTUS	mRNA	51601001	51601885	1	-	.	ID=g12548.t1;Parent=g12548;
OY776278.1_Linnaemya_vulpina_genome_assembly,_chromosome:_3	AUGUSTUS	stop_codon	51601001	51601003	.	-	0	ID=g12548.t1.stop1;Parent=g12548.t1;
OY776278.1_Linnaemya_vulpina_genome_assembly,_chromosome:_3	AUGUSTUS	CDS	51601001	51601885	1	-	0	ID=g12548.t1.CDS1;Parent=g12548.t1;
OY776278.1_Linnaemya_vulpina_genome_assembly,_chromosome:_3	AUGUSTUS	exon	51601001	51601885	.	-	.	ID=g12548.t1.exon1;Parent=g12548.t1;
OY776278.1_Linnaemya_vulpina_genome_assembly,_chromosome:_3	AUGUSTUS	start_codon	51601883	51601885	.	-	0	ID=g12548.t1.start1;Parent=g12548.t1;
OY776278.1_Linnaemya_vulpina_genome_assembly,_chromosome:_3	AUGUSTUS	gene	51608065	51609181	.	+	.	ID=g12549;
OY776278.1_Linnaemya_vulpina_genome_assembly,_chromosome:_3	AUGUSTUS	mRNA	51608065	51609181	0.99	+	.	ID=g12549.t1;Parent=g12549;
OY776278.1_Linnaemya_vulpina_genome_assembly,_chromosome:_3	AUGUSTUS	start_codon	51608065	51608067	.	+	0	ID=g12549.t1.start1;Parent=g12549.t1;
OY776278.1_Linnaemya_vulpina_genome_assembly,_chromosome:_3	AUGUSTUS	CDS	51608065	51608201	1	+	0	ID=g12549.t1.CDS1;Parent=g12549.t1;
OY776278.1_Linnaemya_vulpina_genome_assembly,_chromosome:_3	AUGUSTUS	exon	51608065	51608201	.	+	.	ID=g12549.t1.exon1;Parent=g12549.t1;
OY776278.1_Linnaemya_vulpina_genome_assembly,_chromosome:_3	AUGUSTUS	intron	51608202	51608809	1	+	.	ID=g12549.t1.intron1;Parent=g12549.t1;
OY776278.1_Linnaemya_vulpina_genome_assembly,_chromosome:_3	AUGUSTUS	CDS	51608810	51608940	1	+	1	ID=g12549.t1.CDS2;Parent=g12549.t1;
OY776278.1_Linnaemya_vulpina_genome_assembly,_chromosome:_3	AUGUSTUS	exon	51608810	51608940	.	+	.	ID=g12549.t1.exon2;Parent=g12549.t1;
OY776278.1_Linnaemya_vulpina_genome_assembly,_chromosome:_3	AUGUSTUS	intron	51608941	51609002	0.99	+	.	ID=g12549.t1.intron2;Parent=g12549.t1;
OY776278.1_Linnaemya_vulpina_genome_assembly,_chromosome:_3	AUGUSTUS	CDS	51609003	51609181	0.99	+	2	ID=g12549.t1.CDS3;Parent=g12549.t1;
OY776278.1_Linnaemya_vulpina_genome_assembly,_chromosome:_3	AUGUSTUS	exon	51609003	51609181	.	+	.	ID=g12549.t1.exon3;Parent=g12549.t1;
OY776278.1_Linnaemya_vulpina_genome_assembly,_chromosome:_3	AUGUSTUS	stop_codon	51609179	51609181	.	+	0	ID=g12549.t1.stop1;Parent=g12549.t1;
OY776278.1_Linnaemya_vulpina_genome_assembly,_chromosome:_3	AUGUSTUS	mRNA	51608065	51609181	0.83	+	.	ID=g12549.t2;Parent=g12549;
OY776278.1_Linnaemya_vulpina_genome_assembly,_chromosome:_3	AUGUSTUS	start_codon	51608065	51608067	.	+	0	ID=g12549.t2.start1;Parent=g12549.t2;
OY776278.1_Linnaemya_vulpina_genome_assembly,_chromosome:_3	AUGUSTUS	CDS	51608065	51608090	0.83	+	0	ID=g12549.t2.CDS1;Parent=g12549.t2;
OY776278.1_Linnaemya_vulpina_genome_assembly,_chromosome:_3	AUGUSTUS	exon	51608065	51608090	.	+	.	ID=g12549.t2.exon1;Parent=g12549.t2;
OY776278.1_Linnaemya_vulpina_genome_assembly,_chromosome:_3	AUGUSTUS	intron	51608091	51608809	0.83	+	.	ID=g12549.t2.intron1;Parent=g12549.t2;
OY776278.1_Linnaemya_vulpina_genome_assembly,_chromosome:_3	AUGUSTUS	CDS	51608810	51608940	1	+	1	ID=g12549.t2.CDS2;Parent=g12549.t2;
OY776278.1_Linnaemya_vulpina_genome_assembly,_chromosome:_3	AUGUSTUS	exon	51608810	51608940	.	+	.	ID=g12549.t2.exon2;Parent=g12549.t2;
OY776278.1_Linnaemya_vulpina_genome_assembly,_chromosome:_3	AUGUSTUS	intron	51608941	51609002	1	+	.	ID=g12549.t2.intron2;Parent=g12549.t2;
OY776278.1_Linnaemya_vulpina_genome_assembly,_chromosome:_3	AUGUSTUS	CDS	51609003	51609181	1	+	2	ID=g12549.t2.CDS3;Parent=g12549.t2;
OY776278.1_Linnaemya_vulpina_genome_assembly,_chromosome:_3	AUGUSTUS	exon	51609003	51609181	.	+	.	ID=g12549.t2.exon3;Parent=g12549.t2;
OY776278.1_Linnaemya_vulpina_genome_assembly,_chromosome:_3	AUGUSTUS	stop_codon	51609179	51609181	.	+	0	ID=g12549.t2.stop1;Parent=g12549.t2;
OY776278.1_Linnaemya_vulpina_genome_assembly,_chromosome:_3	AUGUSTUS	gene	51609709	51610462	.	+	.	ID=g12550;
OY776278.1_Linnaemya_vulpina_genome_assembly,_chromosome:_3	AUGUSTUS	mRNA	51609709	51610462	0.42	+	.	ID=g12550.t1;Parent=g12550;
OY776278.1_Linnaemya_vulpina_genome_assembly,_chromosome:_3	AUGUSTUS	start_codon	51609709	51609711	.	+	0	ID=g12550.t1.start1;Parent=g12550.t1;
OY776278.1_Linnaemya_vulpina_genome_assembly,_chromosome:_3	AUGUSTUS	CDS	51609709	51610122	0.43	+	0	ID=g12550.t1.CDS1;Parent=g12550.t1;
OY776278.1_Linnaemya_vulpina_genome_assembly,_chromosome:_3	AUGUSTUS	exon	51609709	51610122	.	+	.	ID=g12550.t1.exon1;Parent=g12550.t1;
OY776278.1_Linnaemya_vulpina_genome_assembly,_chromosome:_3	AUGUSTUS	intron	51610123	51610423	0.98	+	.	ID=g12550.t1.intron1;Parent=g12550.t1;
OY776278.1_Linnaemya_vulpina_genome_assembly,_chromosome:_3	AUGUSTUS	CDS	51610424	51610462	0.98	+	0	ID=g12550.t1.CDS2;Parent=g12550.t1;
OY776278.1_Linnaemya_vulpina_genome_assembly,_chromosome:_3	AUGUSTUS	exon	51610424	51610462	.	+	.	ID=g12550.t1.exon2;Parent=g12550.t1;
OY776278.1_Linnaemya_vulpina_genome_assembly,_chromosome:_3	AUGUSTUS	stop_codon	51610460	51610462	.	+	0	ID=g12550.t1.stop1;Parent=g12550.t1;
OY776278.1_Linnaemya_vulpina_genome_assembly,_chromosome:_3	AUGUSTUS	gene	51631335	51632277	.	-	.	ID=g12551;
OY776278.1_Linnaemya_vulpina_genome_assembly,_chromosome:_3	AUGUSTUS	mRNA	51631335	51632277	0.85	-	.	ID=g12551.t1;Parent=g12551;
OY776278.1_Linnaemya_vulpina_genome_assembly,_chromosome:_3	AUGUSTUS	stop_codon	51631335	51631337	.	-	0	ID=g12551.t1.stop1;Parent=g12551.t1;
OY776278.1_Linnaemya_vulpina_genome_assembly,_chromosome:_3	AUGUSTUS	CDS	51631335	51631373	0.94	-	0	ID=g12551.t1.CDS1;Parent=g12551.t1;
OY776278.1_Linnaemya_vulpina_genome_assembly,_chromosome:_3	AUGUSTUS	exon	51631335	51631373	.	-	.	ID=g12551.t1.exon1;Parent=g12551.t1;
OY776278.1_Linnaemya_vulpina_genome_assembly,_chromosome:_3	AUGUSTUS	intron	51631374	51631674	0.92	-	.	ID=g12551.t1.intron1;Parent=g12551.t1;
OY776278.1_Linnaemya_vulpina_genome_assembly,_chromosome:_3	AUGUSTUS	CDS	51631675	51632277	0.89	-	0	ID=g12551.t1.CDS2;Parent=g12551.t1;
OY776278.1_Linnaemya_vulpina_genome_assembly,_chromosome:_3	AUGUSTUS	exon	51631675	51632277	.	-	.	ID=g12551.t1.exon2;Parent=g12551.t1;
OY776278.1_Linnaemya_vulpina_genome_assembly,_chromosome:_3	AUGUSTUS	start_codon	51632275	51632277	.	-	0	ID=g12551.t1.start1;Parent=g12551.t1;
OY776278.1_Linnaemya_vulpina_genome_assembly,_chromosome:_3	AUGUSTUS	mRNA	51631335	51632163	0.36	-	.	ID=g12551.t2;Parent=g12551;
OY776278.1_Linnaemya_vulpina_genome_assembly,_chromosome:_3	AUGUSTUS	stop_codon	51631335	51631337	.	-	0	ID=g12551.t2.stop1;Parent=g12551.t2;
OY776278.1_Linnaemya_vulpina_genome_assembly,_chromosome:_3	AUGUSTUS	CDS	51631335	51631373	0.94	-	0	ID=g12551.t2.CDS1;Parent=g12551.t2;
OY776278.1_Linnaemya_vulpina_genome_assembly,_chromosome:_3	AUGUSTUS	exon	51631335	51631373	.	-	.	ID=g12551.t2.exon1;Parent=g12551.t2;
OY776278.1_Linnaemya_vulpina_genome_assembly,_chromosome:_3	AUGUSTUS	intron	51631374	51631674	0.94	-	.	ID=g12551.t2.intron1;Parent=g12551.t2;
OY776278.1_Linnaemya_vulpina_genome_assembly,_chromosome:_3	AUGUSTUS	CDS	51631675	51632163	0.39	-	0	ID=g12551.t2.CDS2;Parent=g12551.t2;
OY776278.1_Linnaemya_vulpina_genome_assembly,_chromosome:_3	AUGUSTUS	exon	51631675	51632163	.	-	.	ID=g12551.t2.exon2;Parent=g12551.t2;
OY776278.1_Linnaemya_vulpina_genome_assembly,_chromosome:_3	AUGUSTUS	start_codon	51632161	51632163	.	-	0	ID=g12551.t2.start1;Parent=g12551.t2;
OY776278.1_Linnaemya_vulpina_genome_assembly,_chromosome:_3	AUGUSTUS	gene	51632866	51633770	.	-	.	ID=g12552;
OY776278.1_Linnaemya_vulpina_genome_assembly,_chromosome:_3	AUGUSTUS	mRNA	51632866	51633746	0.85	-	.	ID=g12552.t1;Parent=g12552;
OY776278.1_Linnaemya_vulpina_genome_assembly,_chromosome:_3	AUGUSTUS	stop_codon	51632866	51632868	.	-	0	ID=g12552.t1.stop1;Parent=g12552.t1;
OY776278.1_Linnaemya_vulpina_genome_assembly,_chromosome:_3	AUGUSTUS	CDS	51632866	51633001	0.89	-	1	ID=g12552.t1.CDS1;Parent=g12552.t1;
OY776278.1_Linnaemya_vulpina_genome_assembly,_chromosome:_3	AUGUSTUS	exon	51632866	51633001	.	-	.	ID=g12552.t1.exon1;Parent=g12552.t1;
OY776278.1_Linnaemya_vulpina_genome_assembly,_chromosome:_3	AUGUSTUS	intron	51633002	51633609	1	-	.	ID=g12552.t1.intron1;Parent=g12552.t1;
OY776278.1_Linnaemya_vulpina_genome_assembly,_chromosome:_3	AUGUSTUS	CDS	51633610	51633746	0.95	-	0	ID=g12552.t1.CDS2;Parent=g12552.t1;
OY776278.1_Linnaemya_vulpina_genome_assembly,_chromosome:_3	AUGUSTUS	exon	51633610	51633746	.	-	.	ID=g12552.t1.exon2;Parent=g12552.t1;
OY776278.1_Linnaemya_vulpina_genome_assembly,_chromosome:_3	AUGUSTUS	start_codon	51633744	51633746	.	-	0	ID=g12552.t1.start1;Parent=g12552.t1;
OY776278.1_Linnaemya_vulpina_genome_assembly,_chromosome:_3	AUGUSTUS	mRNA	51632866	51633770	0.76	-	.	ID=g12552.t2;Parent=g12552;
OY776278.1_Linnaemya_vulpina_genome_assembly,_chromosome:_3	AUGUSTUS	stop_codon	51632866	51632868	.	-	0	ID=g12552.t2.stop1;Parent=g12552.t2;
OY776278.1_Linnaemya_vulpina_genome_assembly,_chromosome:_3	AUGUSTUS	CDS	51632866	51633001	0.81	-	1	ID=g12552.t2.CDS1;Parent=g12552.t2;
OY776278.1_Linnaemya_vulpina_genome_assembly,_chromosome:_3	AUGUSTUS	exon	51632866	51633001	.	-	.	ID=g12552.t2.exon1;Parent=g12552.t2;
OY776278.1_Linnaemya_vulpina_genome_assembly,_chromosome:_3	AUGUSTUS	intron	51633002	51633609	0.97	-	.	ID=g12552.t2.intron1;Parent=g12552.t2;
OY776278.1_Linnaemya_vulpina_genome_assembly,_chromosome:_3	AUGUSTUS	CDS	51633610	51633770	0.93	-	0	ID=g12552.t2.CDS2;Parent=g12552.t2;
OY776278.1_Linnaemya_vulpina_genome_assembly,_chromosome:_3	AUGUSTUS	exon	51633610	51633770	.	-	.	ID=g12552.t2.exon2;Parent=g12552.t2;
OY776278.1_Linnaemya_vulpina_genome_assembly,_chromosome:_3	AUGUSTUS	start_codon	51633768	51633770	.	-	0	ID=g12552.t2.start1;Parent=g12552.t2;
OY776278.1_Linnaemya_vulpina_genome_assembly,_chromosome:_3	AUGUSTUS	gene	51641612	51642277	.	+	.	ID=g12553;
OY776278.1_Linnaemya_vulpina_genome_assembly,_chromosome:_3	AUGUSTUS	mRNA	51641612	51642277	1	+	.	ID=g12553.t1;Parent=g12553;
OY776278.1_Linnaemya_vulpina_genome_assembly,_chromosome:_3	AUGUSTUS	start_codon	51641612	51641614	.	+	0	ID=g12553.t1.start1;Parent=g12553.t1;
OY776278.1_Linnaemya_vulpina_genome_assembly,_chromosome:_3	AUGUSTUS	CDS	51641612	51642277	1	+	0	ID=g12553.t1.CDS1;Parent=g12553.t1;
OY776278.1_Linnaemya_vulpina_genome_assembly,_chromosome:_3	AUGUSTUS	exon	51641612	51642277	.	+	.	ID=g12553.t1.exon1;Parent=g12553.t1;
OY776278.1_Linnaemya_vulpina_genome_assembly,_chromosome:_3	AUGUSTUS	stop_codon	51642275	51642277	.	+	0	ID=g12553.t1.stop1;Parent=g12553.t1;
OY776278.1_Linnaemya_vulpina_genome_assembly,_chromosome:_3	AUGUSTUS	mRNA	51641612	51641937	0.28	+	.	ID=g12553.t2;Parent=g12553;
OY776278.1_Linnaemya_vulpina_genome_assembly,_chromosome:_3	AUGUSTUS	start_codon	51641612	51641614	.	+	0	ID=g12553.t2.start1;Parent=g12553.t2;
OY776278.1_Linnaemya_vulpina_genome_assembly,_chromosome:_3	AUGUSTUS	CDS	51641612	51641868	0.77	+	0	ID=g12553.t2.CDS1;Parent=g12553.t2;
OY776278.1_Linnaemya_vulpina_genome_assembly,_chromosome:_3	AUGUSTUS	exon	51641612	51641868	.	+	.	ID=g12553.t2.exon1;Parent=g12553.t2;
OY776278.1_Linnaemya_vulpina_genome_assembly,_chromosome:_3	AUGUSTUS	intron	51641869	51641927	0.28	+	.	ID=g12553.t2.intron1;Parent=g12553.t2;
OY776278.1_Linnaemya_vulpina_genome_assembly,_chromosome:_3	AUGUSTUS	CDS	51641928	51641937	0.29	+	1	ID=g12553.t2.CDS2;Parent=g12553.t2;
OY776278.1_Linnaemya_vulpina_genome_assembly,_chromosome:_3	AUGUSTUS	exon	51641928	51641937	.	+	.	ID=g12553.t2.exon2;Parent=g12553.t2;
OY776278.1_Linnaemya_vulpina_genome_assembly,_chromosome:_3	AUGUSTUS	stop_codon	51641935	51641937	.	+	0	ID=g12553.t2.stop1;Parent=g12553.t2;
OY776278.1_Linnaemya_vulpina_genome_assembly,_chromosome:_3	AUGUSTUS	gene	51642525	51645214	.	+	.	ID=g12554;
OY776278.1_Linnaemya_vulpina_genome_assembly,_chromosome:_3	AUGUSTUS	mRNA	51642525	51645214	0.53	+	.	ID=g12554.t1;Parent=g12554;
OY776278.1_Linnaemya_vulpina_genome_assembly,_chromosome:_3	AUGUSTUS	start_codon	51642525	51642527	.	+	0	ID=g12554.t1.start1;Parent=g12554.t1;
OY776278.1_Linnaemya_vulpina_genome_assembly,_chromosome:_3	AUGUSTUS	CDS	51642525	51642560	0.53	+	0	ID=g12554.t1.CDS1;Parent=g12554.t1;
OY776278.1_Linnaemya_vulpina_genome_assembly,_chromosome:_3	AUGUSTUS	exon	51642525	51642560	.	+	.	ID=g12554.t1.exon1;Parent=g12554.t1;
OY776278.1_Linnaemya_vulpina_genome_assembly,_chromosome:_3	AUGUSTUS	intron	51642561	51644680	0.53	+	.	ID=g12554.t1.intron1;Parent=g12554.t1;
OY776278.1_Linnaemya_vulpina_genome_assembly,_chromosome:_3	AUGUSTUS	CDS	51644681	51645214	1	+	0	ID=g12554.t1.CDS2;Parent=g12554.t1;
OY776278.1_Linnaemya_vulpina_genome_assembly,_chromosome:_3	AUGUSTUS	exon	51644681	51645214	.	+	.	ID=g12554.t1.exon2;Parent=g12554.t1;
OY776278.1_Linnaemya_vulpina_genome_assembly,_chromosome:_3	AUGUSTUS	stop_codon	51645212	51645214	.	+	0	ID=g12554.t1.stop1;Parent=g12554.t1;
OY776278.1_Linnaemya_vulpina_genome_assembly,_chromosome:_3	AUGUSTUS	gene	51654925	51675535	.	+	.	ID=g12555;
OY776278.1_Linnaemya_vulpina_genome_assembly,_chromosome:_3	AUGUSTUS	mRNA	51654925	51675535	0.1	+	.	ID=g12555.t1;Parent=g12555;
OY776278.1_Linnaemya_vulpina_genome_assembly,_chromosome:_3	AUGUSTUS	start_codon	51654925	51654927	.	+	0	ID=g12555.t1.start1;Parent=g12555.t1;
OY776278.1_Linnaemya_vulpina_genome_assembly,_chromosome:_3	AUGUSTUS	CDS	51654925	51655176	0.18	+	0	ID=g12555.t1.CDS1;Parent=g12555.t1;
OY776278.1_Linnaemya_vulpina_genome_assembly,_chromosome:_3	AUGUSTUS	exon	51654925	51655176	.	+	.	ID=g12555.t1.exon1;Parent=g12555.t1;
OY776278.1_Linnaemya_vulpina_genome_assembly,_chromosome:_3	AUGUSTUS	intron	51655177	51675391	0.19	+	.	ID=g12555.t1.intron1;Parent=g12555.t1;
OY776278.1_Linnaemya_vulpina_genome_assembly,_chromosome:_3	AUGUSTUS	CDS	51675392	51675535	0.27	+	0	ID=g12555.t1.CDS2;Parent=g12555.t1;
OY776278.1_Linnaemya_vulpina_genome_assembly,_chromosome:_3	AUGUSTUS	exon	51675392	51675535	.	+	.	ID=g12555.t1.exon2;Parent=g12555.t1;
OY776278.1_Linnaemya_vulpina_genome_assembly,_chromosome:_3	AUGUSTUS	stop_codon	51675533	51675535	.	+	0	ID=g12555.t1.stop1;Parent=g12555.t1;
OY776278.1_Linnaemya_vulpina_genome_assembly,_chromosome:_3	AUGUSTUS	gene	51657192	51657791	.	+	.	ID=g12556;
OY776278.1_Linnaemya_vulpina_genome_assembly,_chromosome:_3	AUGUSTUS	mRNA	51657192	51657791	0.58	+	.	ID=g12556.t1;Parent=g12556;
OY776278.1_Linnaemya_vulpina_genome_assembly,_chromosome:_3	AUGUSTUS	start_codon	51657192	51657194	.	+	0	ID=g12556.t1.start1;Parent=g12556.t1;
OY776278.1_Linnaemya_vulpina_genome_assembly,_chromosome:_3	AUGUSTUS	CDS	51657192	51657791	0.58	+	0	ID=g12556.t1.CDS1;Parent=g12556.t1;
OY776278.1_Linnaemya_vulpina_genome_assembly,_chromosome:_3	AUGUSTUS	exon	51657192	51657791	.	+	.	ID=g12556.t1.exon1;Parent=g12556.t1;
OY776278.1_Linnaemya_vulpina_genome_assembly,_chromosome:_3	AUGUSTUS	stop_codon	51657789	51657791	.	+	0	ID=g12556.t1.stop1;Parent=g12556.t1;
OY776278.1_Linnaemya_vulpina_genome_assembly,_chromosome:_3	AUGUSTUS	gene	51686727	51687172	.	+	.	ID=g12557;
OY776278.1_Linnaemya_vulpina_genome_assembly,_chromosome:_3	AUGUSTUS	mRNA	51686727	51687172	0.63	+	.	ID=g12557.t1;Parent=g12557;
OY776278.1_Linnaemya_vulpina_genome_assembly,_chromosome:_3	AUGUSTUS	start_codon	51686727	51686729	.	+	0	ID=g12557.t1.start1;Parent=g12557.t1;
OY776278.1_Linnaemya_vulpina_genome_assembly,_chromosome:_3	AUGUSTUS	CDS	51686727	51686983	0.89	+	0	ID=g12557.t1.CDS1;Parent=g12557.t1;
OY776278.1_Linnaemya_vulpina_genome_assembly,_chromosome:_3	AUGUSTUS	exon	51686727	51686983	.	+	.	ID=g12557.t1.exon1;Parent=g12557.t1;
OY776278.1_Linnaemya_vulpina_genome_assembly,_chromosome:_3	AUGUSTUS	intron	51686984	51687036	0.63	+	.	ID=g12557.t1.intron1;Parent=g12557.t1;
OY776278.1_Linnaemya_vulpina_genome_assembly,_chromosome:_3	AUGUSTUS	CDS	51687037	51687172	0.63	+	1	ID=g12557.t1.CDS2;Parent=g12557.t1;
OY776278.1_Linnaemya_vulpina_genome_assembly,_chromosome:_3	AUGUSTUS	exon	51687037	51687172	.	+	.	ID=g12557.t1.exon2;Parent=g12557.t1;
OY776278.1_Linnaemya_vulpina_genome_assembly,_chromosome:_3	AUGUSTUS	stop_codon	51687170	51687172	.	+	0	ID=g12557.t1.stop1;Parent=g12557.t1;
OY776278.1_Linnaemya_vulpina_genome_assembly,_chromosome:_3	AUGUSTUS	gene	51711375	51712388	.	-	.	ID=g12558;
OY776278.1_Linnaemya_vulpina_genome_assembly,_chromosome:_3	AUGUSTUS	mRNA	51711375	51712388	1	-	.	ID=g12558.t1;Parent=g12558;
OY776278.1_Linnaemya_vulpina_genome_assembly,_chromosome:_3	AUGUSTUS	stop_codon	51711375	51711377	.	-	0	ID=g12558.t1.stop1;Parent=g12558.t1;
OY776278.1_Linnaemya_vulpina_genome_assembly,_chromosome:_3	AUGUSTUS	CDS	51711375	51712388	1	-	0	ID=g12558.t1.CDS1;Parent=g12558.t1;
OY776278.1_Linnaemya_vulpina_genome_assembly,_chromosome:_3	AUGUSTUS	exon	51711375	51712388	.	-	.	ID=g12558.t1.exon1;Parent=g12558.t1;
OY776278.1_Linnaemya_vulpina_genome_assembly,_chromosome:_3	AUGUSTUS	start_codon	51712386	51712388	.	-	0	ID=g12558.t1.start1;Parent=g12558.t1;
OY776278.1_Linnaemya_vulpina_genome_assembly,_chromosome:_3	AUGUSTUS	gene	51743024	51743881	.	-	.	ID=g12559;
OY776278.1_Linnaemya_vulpina_genome_assembly,_chromosome:_3	AUGUSTUS	mRNA	51743024	51743881	0.94	-	.	ID=g12559.t1;Parent=g12559;
OY776278.1_Linnaemya_vulpina_genome_assembly,_chromosome:_3	AUGUSTUS	stop_codon	51743024	51743026	.	-	0	ID=g12559.t1.stop1;Parent=g12559.t1;
OY776278.1_Linnaemya_vulpina_genome_assembly,_chromosome:_3	AUGUSTUS	CDS	51743024	51743773	0.94	-	0	ID=g12559.t1.CDS1;Parent=g12559.t1;
OY776278.1_Linnaemya_vulpina_genome_assembly,_chromosome:_3	AUGUSTUS	exon	51743024	51743773	.	-	.	ID=g12559.t1.exon1;Parent=g12559.t1;
OY776278.1_Linnaemya_vulpina_genome_assembly,_chromosome:_3	AUGUSTUS	intron	51743774	51743824	0.94	-	.	ID=g12559.t1.intron1;Parent=g12559.t1;
OY776278.1_Linnaemya_vulpina_genome_assembly,_chromosome:_3	AUGUSTUS	CDS	51743825	51743881	0.94	-	0	ID=g12559.t1.CDS2;Parent=g12559.t1;
OY776278.1_Linnaemya_vulpina_genome_assembly,_chromosome:_3	AUGUSTUS	exon	51743825	51743881	.	-	.	ID=g12559.t1.exon2;Parent=g12559.t1;
OY776278.1_Linnaemya_vulpina_genome_assembly,_chromosome:_3	AUGUSTUS	start_codon	51743879	51743881	.	-	0	ID=g12559.t1.start1;Parent=g12559.t1;
OY776278.1_Linnaemya_vulpina_genome_assembly,_chromosome:_3	AUGUSTUS	gene	51776080	51776286	.	-	.	ID=g12560;
OY776278.1_Linnaemya_vulpina_genome_assembly,_chromosome:_3	AUGUSTUS	mRNA	51776080	51776286	0.21	-	.	ID=g12560.t1;Parent=g12560;
OY776278.1_Linnaemya_vulpina_genome_assembly,_chromosome:_3	AUGUSTUS	stop_codon	51776080	51776082	.	-	0	ID=g12560.t1.stop1;Parent=g12560.t1;
OY776278.1_Linnaemya_vulpina_genome_assembly,_chromosome:_3	AUGUSTUS	CDS	51776080	51776286	0.21	-	0	ID=g12560.t1.CDS1;Parent=g12560.t1;
OY776278.1_Linnaemya_vulpina_genome_assembly,_chromosome:_3	AUGUSTUS	exon	51776080	51776286	.	-	.	ID=g12560.t1.exon1;Parent=g12560.t1;
OY776278.1_Linnaemya_vulpina_genome_assembly,_chromosome:_3	AUGUSTUS	start_codon	51776284	51776286	.	-	0	ID=g12560.t1.start1;Parent=g12560.t1;
OY776278.1_Linnaemya_vulpina_genome_assembly,_chromosome:_3	AUGUSTUS	gene	51789467	51790588	.	-	.	ID=g12561;
OY776278.1_Linnaemya_vulpina_genome_assembly,_chromosome:_3	AUGUSTUS	mRNA	51789467	51790588	0.71	-	.	ID=g12561.t1;Parent=g12561;
OY776278.1_Linnaemya_vulpina_genome_assembly,_chromosome:_3	AUGUSTUS	stop_codon	51789467	51789469	.	-	0	ID=g12561.t1.stop1;Parent=g12561.t1;
OY776278.1_Linnaemya_vulpina_genome_assembly,_chromosome:_3	AUGUSTUS	CDS	51789467	51790588	0.71	-	0	ID=g12561.t1.CDS1;Parent=g12561.t1;
OY776278.1_Linnaemya_vulpina_genome_assembly,_chromosome:_3	AUGUSTUS	exon	51789467	51790588	.	-	.	ID=g12561.t1.exon1;Parent=g12561.t1;
OY776278.1_Linnaemya_vulpina_genome_assembly,_chromosome:_3	AUGUSTUS	start_codon	51790586	51790588	.	-	0	ID=g12561.t1.start1;Parent=g12561.t1;
OY776278.1_Linnaemya_vulpina_genome_assembly,_chromosome:_3	AUGUSTUS	gene	51792808	51793539	.	+	.	ID=g12562;
OY776278.1_Linnaemya_vulpina_genome_assembly,_chromosome:_3	AUGUSTUS	mRNA	51792808	51793539	1	+	.	ID=g12562.t1;Parent=g12562;
OY776278.1_Linnaemya_vulpina_genome_assembly,_chromosome:_3	AUGUSTUS	start_codon	51792808	51792810	.	+	0	ID=g12562.t1.start1;Parent=g12562.t1;
OY776278.1_Linnaemya_vulpina_genome_assembly,_chromosome:_3	AUGUSTUS	CDS	51792808	51793539	1	+	0	ID=g12562.t1.CDS1;Parent=g12562.t1;
OY776278.1_Linnaemya_vulpina_genome_assembly,_chromosome:_3	AUGUSTUS	exon	51792808	51793539	.	+	.	ID=g12562.t1.exon1;Parent=g12562.t1;
OY776278.1_Linnaemya_vulpina_genome_assembly,_chromosome:_3	AUGUSTUS	stop_codon	51793537	51793539	.	+	0	ID=g12562.t1.stop1;Parent=g12562.t1;
OY776278.1_Linnaemya_vulpina_genome_assembly,_chromosome:_3	AUGUSTUS	gene	51797869	51798114	.	-	.	ID=g12563;
OY776278.1_Linnaemya_vulpina_genome_assembly,_chromosome:_3	AUGUSTUS	mRNA	51797869	51798114	0.97	-	.	ID=g12563.t1;Parent=g12563;
OY776278.1_Linnaemya_vulpina_genome_assembly,_chromosome:_3	AUGUSTUS	stop_codon	51797869	51797871	.	-	0	ID=g12563.t1.stop1;Parent=g12563.t1;
OY776278.1_Linnaemya_vulpina_genome_assembly,_chromosome:_3	AUGUSTUS	CDS	51797869	51798114	0.97	-	0	ID=g12563.t1.CDS1;Parent=g12563.t1;
OY776278.1_Linnaemya_vulpina_genome_assembly,_chromosome:_3	AUGUSTUS	exon	51797869	51798114	.	-	.	ID=g12563.t1.exon1;Parent=g12563.t1;
OY776278.1_Linnaemya_vulpina_genome_assembly,_chromosome:_3	AUGUSTUS	start_codon	51798112	51798114	.	-	0	ID=g12563.t1.start1;Parent=g12563.t1;
OY776278.1_Linnaemya_vulpina_genome_assembly,_chromosome:_3	AUGUSTUS	gene	51798513	51798827	.	+	.	ID=g12564;
OY776278.1_Linnaemya_vulpina_genome_assembly,_chromosome:_3	AUGUSTUS	mRNA	51798513	51798827	0.69	+	.	ID=g12564.t1;Parent=g12564;
OY776278.1_Linnaemya_vulpina_genome_assembly,_chromosome:_3	AUGUSTUS	start_codon	51798513	51798515	.	+	0	ID=g12564.t1.start1;Parent=g12564.t1;
OY776278.1_Linnaemya_vulpina_genome_assembly,_chromosome:_3	AUGUSTUS	CDS	51798513	51798827	0.69	+	0	ID=g12564.t1.CDS1;Parent=g12564.t1;
OY776278.1_Linnaemya_vulpina_genome_assembly,_chromosome:_3	AUGUSTUS	exon	51798513	51798827	.	+	.	ID=g12564.t1.exon1;Parent=g12564.t1;
OY776278.1_Linnaemya_vulpina_genome_assembly,_chromosome:_3	AUGUSTUS	stop_codon	51798825	51798827	.	+	0	ID=g12564.t1.stop1;Parent=g12564.t1;
OY776278.1_Linnaemya_vulpina_genome_assembly,_chromosome:_3	AUGUSTUS	gene	51799392	51799748	.	-	.	ID=g12565;
OY776278.1_Linnaemya_vulpina_genome_assembly,_chromosome:_3	AUGUSTUS	mRNA	51799392	51799748	1	-	.	ID=g12565.t1;Parent=g12565;
OY776278.1_Linnaemya_vulpina_genome_assembly,_chromosome:_3	AUGUSTUS	stop_codon	51799392	51799394	.	-	0	ID=g12565.t1.stop1;Parent=g12565.t1;
OY776278.1_Linnaemya_vulpina_genome_assembly,_chromosome:_3	AUGUSTUS	CDS	51799392	51799748	1	-	0	ID=g12565.t1.CDS1;Parent=g12565.t1;
OY776278.1_Linnaemya_vulpina_genome_assembly,_chromosome:_3	AUGUSTUS	exon	51799392	51799748	.	-	.	ID=g12565.t1.exon1;Parent=g12565.t1;
OY776278.1_Linnaemya_vulpina_genome_assembly,_chromosome:_3	AUGUSTUS	start_codon	51799746	51799748	.	-	0	ID=g12565.t1.start1;Parent=g12565.t1;
OY776278.1_Linnaemya_vulpina_genome_assembly,_chromosome:_3	AUGUSTUS	gene	51800172	51800858	.	+	.	ID=g12566;
OY776278.1_Linnaemya_vulpina_genome_assembly,_chromosome:_3	AUGUSTUS	mRNA	51800172	51800858	0.42	+	.	ID=g12566.t1;Parent=g12566;
OY776278.1_Linnaemya_vulpina_genome_assembly,_chromosome:_3	AUGUSTUS	start_codon	51800172	51800174	.	+	0	ID=g12566.t1.start1;Parent=g12566.t1;
OY776278.1_Linnaemya_vulpina_genome_assembly,_chromosome:_3	AUGUSTUS	CDS	51800172	51800858	0.42	+	0	ID=g12566.t1.CDS1;Parent=g12566.t1;
OY776278.1_Linnaemya_vulpina_genome_assembly,_chromosome:_3	AUGUSTUS	exon	51800172	51800858	.	+	.	ID=g12566.t1.exon1;Parent=g12566.t1;
OY776278.1_Linnaemya_vulpina_genome_assembly,_chromosome:_3	AUGUSTUS	stop_codon	51800856	51800858	.	+	0	ID=g12566.t1.stop1;Parent=g12566.t1;
OY776278.1_Linnaemya_vulpina_genome_assembly,_chromosome:_3	AUGUSTUS	gene	51801110	51801820	.	+	.	ID=g12567;
OY776278.1_Linnaemya_vulpina_genome_assembly,_chromosome:_3	AUGUSTUS	mRNA	51801110	51801820	0.98	+	.	ID=g12567.t1;Parent=g12567;
OY776278.1_Linnaemya_vulpina_genome_assembly,_chromosome:_3	AUGUSTUS	start_codon	51801110	51801112	.	+	0	ID=g12567.t1.start1;Parent=g12567.t1;
OY776278.1_Linnaemya_vulpina_genome_assembly,_chromosome:_3	AUGUSTUS	CDS	51801110	51801820	0.98	+	0	ID=g12567.t1.CDS1;Parent=g12567.t1;
OY776278.1_Linnaemya_vulpina_genome_assembly,_chromosome:_3	AUGUSTUS	exon	51801110	51801820	.	+	.	ID=g12567.t1.exon1;Parent=g12567.t1;
OY776278.1_Linnaemya_vulpina_genome_assembly,_chromosome:_3	AUGUSTUS	stop_codon	51801818	51801820	.	+	0	ID=g12567.t1.stop1;Parent=g12567.t1;
OY776278.1_Linnaemya_vulpina_genome_assembly,_chromosome:_3	AUGUSTUS	gene	51819013	51820342	.	-	.	ID=g12568;
OY776278.1_Linnaemya_vulpina_genome_assembly,_chromosome:_3	AUGUSTUS	mRNA	51819013	51820342	0.57	-	.	ID=g12568.t1;Parent=g12568;
OY776278.1_Linnaemya_vulpina_genome_assembly,_chromosome:_3	AUGUSTUS	stop_codon	51819013	51819015	.	-	0	ID=g12568.t1.stop1;Parent=g12568.t1;
OY776278.1_Linnaemya_vulpina_genome_assembly,_chromosome:_3	AUGUSTUS	CDS	51819013	51819223	0.62	-	1	ID=g12568.t1.CDS1;Parent=g12568.t1;
OY776278.1_Linnaemya_vulpina_genome_assembly,_chromosome:_3	AUGUSTUS	exon	51819013	51819223	.	-	.	ID=g12568.t1.exon1;Parent=g12568.t1;
OY776278.1_Linnaemya_vulpina_genome_assembly,_chromosome:_3	AUGUSTUS	intron	51819224	51819296	0.61	-	.	ID=g12568.t1.intron1;Parent=g12568.t1;
OY776278.1_Linnaemya_vulpina_genome_assembly,_chromosome:_3	AUGUSTUS	CDS	51819297	51819486	0.74	-	2	ID=g12568.t1.CDS2;Parent=g12568.t1;
OY776278.1_Linnaemya_vulpina_genome_assembly,_chromosome:_3	AUGUSTUS	exon	51819297	51819486	.	-	.	ID=g12568.t1.exon2;Parent=g12568.t1;
OY776278.1_Linnaemya_vulpina_genome_assembly,_chromosome:_3	AUGUSTUS	intron	51819487	51819576	0.8	-	.	ID=g12568.t1.intron2;Parent=g12568.t1;
OY776278.1_Linnaemya_vulpina_genome_assembly,_chromosome:_3	AUGUSTUS	CDS	51819577	51819871	0.8	-	0	ID=g12568.t1.CDS3;Parent=g12568.t1;
OY776278.1_Linnaemya_vulpina_genome_assembly,_chromosome:_3	AUGUSTUS	exon	51819577	51819871	.	-	.	ID=g12568.t1.exon3;Parent=g12568.t1;
OY776278.1_Linnaemya_vulpina_genome_assembly,_chromosome:_3	AUGUSTUS	intron	51819872	51820114	0.89	-	.	ID=g12568.t1.intron3;Parent=g12568.t1;
OY776278.1_Linnaemya_vulpina_genome_assembly,_chromosome:_3	AUGUSTUS	CDS	51820115	51820342	0.89	-	0	ID=g12568.t1.CDS4;Parent=g12568.t1;
OY776278.1_Linnaemya_vulpina_genome_assembly,_chromosome:_3	AUGUSTUS	exon	51820115	51820342	.	-	.	ID=g12568.t1.exon4;Parent=g12568.t1;
OY776278.1_Linnaemya_vulpina_genome_assembly,_chromosome:_3	AUGUSTUS	start_codon	51820340	51820342	.	-	0	ID=g12568.t1.start1;Parent=g12568.t1;
OY776278.1_Linnaemya_vulpina_genome_assembly,_chromosome:_3	AUGUSTUS	gene	51864749	51865093	.	-	.	ID=g12569;
OY776278.1_Linnaemya_vulpina_genome_assembly,_chromosome:_3	AUGUSTUS	mRNA	51864749	51865093	0.63	-	.	ID=g12569.t1;Parent=g12569;
OY776278.1_Linnaemya_vulpina_genome_assembly,_chromosome:_3	AUGUSTUS	stop_codon	51864749	51864751	.	-	0	ID=g12569.t1.stop1;Parent=g12569.t1;
OY776278.1_Linnaemya_vulpina_genome_assembly,_chromosome:_3	AUGUSTUS	CDS	51864749	51865093	0.63	-	0	ID=g12569.t1.CDS1;Parent=g12569.t1;
OY776278.1_Linnaemya_vulpina_genome_assembly,_chromosome:_3	AUGUSTUS	exon	51864749	51865093	.	-	.	ID=g12569.t1.exon1;Parent=g12569.t1;
OY776278.1_Linnaemya_vulpina_genome_assembly,_chromosome:_3	AUGUSTUS	start_codon	51865091	51865093	.	-	0	ID=g12569.t1.start1;Parent=g12569.t1;
OY776278.1_Linnaemya_vulpina_genome_assembly,_chromosome:_3	AUGUSTUS	gene	51865383	51866030	.	-	.	ID=g12570;
OY776278.1_Linnaemya_vulpina_genome_assembly,_chromosome:_3	AUGUSTUS	mRNA	51865383	51866030	1	-	.	ID=g12570.t1;Parent=g12570;
OY776278.1_Linnaemya_vulpina_genome_assembly,_chromosome:_3	AUGUSTUS	stop_codon	51865383	51865385	.	-	0	ID=g12570.t1.stop1;Parent=g12570.t1;
OY776278.1_Linnaemya_vulpina_genome_assembly,_chromosome:_3	AUGUSTUS	CDS	51865383	51866030	1	-	0	ID=g12570.t1.CDS1;Parent=g12570.t1;
OY776278.1_Linnaemya_vulpina_genome_assembly,_chromosome:_3	AUGUSTUS	exon	51865383	51866030	.	-	.	ID=g12570.t1.exon1;Parent=g12570.t1;
OY776278.1_Linnaemya_vulpina_genome_assembly,_chromosome:_3	AUGUSTUS	start_codon	51866028	51866030	.	-	0	ID=g12570.t1.start1;Parent=g12570.t1;
OY776278.1_Linnaemya_vulpina_genome_assembly,_chromosome:_3	AUGUSTUS	gene	51867317	51869092	.	+	.	ID=g12571;
OY776278.1_Linnaemya_vulpina_genome_assembly,_chromosome:_3	AUGUSTUS	mRNA	51867317	51869092	1	+	.	ID=g12571.t1;Parent=g12571;
OY776278.1_Linnaemya_vulpina_genome_assembly,_chromosome:_3	AUGUSTUS	start_codon	51867317	51867319	.	+	0	ID=g12571.t1.start1;Parent=g12571.t1;
OY776278.1_Linnaemya_vulpina_genome_assembly,_chromosome:_3	AUGUSTUS	CDS	51867317	51869092	1	+	0	ID=g12571.t1.CDS1;Parent=g12571.t1;
OY776278.1_Linnaemya_vulpina_genome_assembly,_chromosome:_3	AUGUSTUS	exon	51867317	51869092	.	+	.	ID=g12571.t1.exon1;Parent=g12571.t1;
OY776278.1_Linnaemya_vulpina_genome_assembly,_chromosome:_3	AUGUSTUS	stop_codon	51869090	51869092	.	+	0	ID=g12571.t1.stop1;Parent=g12571.t1;
OY776278.1_Linnaemya_vulpina_genome_assembly,_chromosome:_3	AUGUSTUS	gene	51890662	51891555	.	+	.	ID=g12572;
OY776278.1_Linnaemya_vulpina_genome_assembly,_chromosome:_3	AUGUSTUS	mRNA	51890662	51891555	1	+	.	ID=g12572.t1;Parent=g12572;
OY776278.1_Linnaemya_vulpina_genome_assembly,_chromosome:_3	AUGUSTUS	start_codon	51890662	51890664	.	+	0	ID=g12572.t1.start1;Parent=g12572.t1;
OY776278.1_Linnaemya_vulpina_genome_assembly,_chromosome:_3	AUGUSTUS	CDS	51890662	51890888	1	+	0	ID=g12572.t1.CDS1;Parent=g12572.t1;
OY776278.1_Linnaemya_vulpina_genome_assembly,_chromosome:_3	AUGUSTUS	exon	51890662	51890888	.	+	.	ID=g12572.t1.exon1;Parent=g12572.t1;
OY776278.1_Linnaemya_vulpina_genome_assembly,_chromosome:_3	AUGUSTUS	intron	51890889	51891104	1	+	.	ID=g12572.t1.intron1;Parent=g12572.t1;
OY776278.1_Linnaemya_vulpina_genome_assembly,_chromosome:_3	AUGUSTUS	CDS	51891105	51891555	1	+	1	ID=g12572.t1.CDS2;Parent=g12572.t1;
OY776278.1_Linnaemya_vulpina_genome_assembly,_chromosome:_3	AUGUSTUS	exon	51891105	51891555	.	+	.	ID=g12572.t1.exon2;Parent=g12572.t1;
OY776278.1_Linnaemya_vulpina_genome_assembly,_chromosome:_3	AUGUSTUS	stop_codon	51891553	51891555	.	+	0	ID=g12572.t1.stop1;Parent=g12572.t1;
OY776278.1_Linnaemya_vulpina_genome_assembly,_chromosome:_3	AUGUSTUS	gene	51910137	51912764	.	-	.	ID=g12573;
OY776278.1_Linnaemya_vulpina_genome_assembly,_chromosome:_3	AUGUSTUS	mRNA	51910137	51912764	0.87	-	.	ID=g12573.t1;Parent=g12573;
OY776278.1_Linnaemya_vulpina_genome_assembly,_chromosome:_3	AUGUSTUS	stop_codon	51910137	51910139	.	-	0	ID=g12573.t1.stop1;Parent=g12573.t1;
OY776278.1_Linnaemya_vulpina_genome_assembly,_chromosome:_3	AUGUSTUS	CDS	51910137	51910396	1	-	2	ID=g12573.t1.CDS1;Parent=g12573.t1;
OY776278.1_Linnaemya_vulpina_genome_assembly,_chromosome:_3	AUGUSTUS	exon	51910137	51910396	.	-	.	ID=g12573.t1.exon1;Parent=g12573.t1;
OY776278.1_Linnaemya_vulpina_genome_assembly,_chromosome:_3	AUGUSTUS	intron	51910397	51912754	0.87	-	.	ID=g12573.t1.intron1;Parent=g12573.t1;
OY776278.1_Linnaemya_vulpina_genome_assembly,_chromosome:_3	AUGUSTUS	CDS	51912755	51912764	0.87	-	0	ID=g12573.t1.CDS2;Parent=g12573.t1;
OY776278.1_Linnaemya_vulpina_genome_assembly,_chromosome:_3	AUGUSTUS	exon	51912755	51912764	.	-	.	ID=g12573.t1.exon2;Parent=g12573.t1;
OY776278.1_Linnaemya_vulpina_genome_assembly,_chromosome:_3	AUGUSTUS	start_codon	51912762	51912764	.	-	0	ID=g12573.t1.start1;Parent=g12573.t1;
OY776278.1_Linnaemya_vulpina_genome_assembly,_chromosome:_3	AUGUSTUS	gene	51946961	51947841	.	+	.	ID=g12574;
OY776278.1_Linnaemya_vulpina_genome_assembly,_chromosome:_3	AUGUSTUS	mRNA	51946961	51947841	0.33	+	.	ID=g12574.t1;Parent=g12574;
OY776278.1_Linnaemya_vulpina_genome_assembly,_chromosome:_3	AUGUSTUS	start_codon	51946961	51946963	.	+	0	ID=g12574.t1.start1;Parent=g12574.t1;
OY776278.1_Linnaemya_vulpina_genome_assembly,_chromosome:_3	AUGUSTUS	CDS	51946961	51947178	0.75	+	0	ID=g12574.t1.CDS1;Parent=g12574.t1;
OY776278.1_Linnaemya_vulpina_genome_assembly,_chromosome:_3	AUGUSTUS	exon	51946961	51947178	.	+	.	ID=g12574.t1.exon1;Parent=g12574.t1;
OY776278.1_Linnaemya_vulpina_genome_assembly,_chromosome:_3	AUGUSTUS	intron	51947179	51947459	0.33	+	.	ID=g12574.t1.intron1;Parent=g12574.t1;
OY776278.1_Linnaemya_vulpina_genome_assembly,_chromosome:_3	AUGUSTUS	CDS	51947460	51947841	0.37	+	1	ID=g12574.t1.CDS2;Parent=g12574.t1;
OY776278.1_Linnaemya_vulpina_genome_assembly,_chromosome:_3	AUGUSTUS	exon	51947460	51947841	.	+	.	ID=g12574.t1.exon2;Parent=g12574.t1;
OY776278.1_Linnaemya_vulpina_genome_assembly,_chromosome:_3	AUGUSTUS	stop_codon	51947839	51947841	.	+	0	ID=g12574.t1.stop1;Parent=g12574.t1;
OY776278.1_Linnaemya_vulpina_genome_assembly,_chromosome:_3	AUGUSTUS	gene	51967146	51969829	.	-	.	ID=g12575;
OY776278.1_Linnaemya_vulpina_genome_assembly,_chromosome:_3	AUGUSTUS	mRNA	51967146	51967649	0.98	-	.	ID=g12575.t1;Parent=g12575;
OY776278.1_Linnaemya_vulpina_genome_assembly,_chromosome:_3	AUGUSTUS	stop_codon	51967146	51967148	.	-	0	ID=g12575.t1.stop1;Parent=g12575.t1;
OY776278.1_Linnaemya_vulpina_genome_assembly,_chromosome:_3	AUGUSTUS	CDS	51967146	51967649	0.98	-	0	ID=g12575.t1.CDS1;Parent=g12575.t1;
OY776278.1_Linnaemya_vulpina_genome_assembly,_chromosome:_3	AUGUSTUS	exon	51967146	51967649	.	-	.	ID=g12575.t1.exon1;Parent=g12575.t1;
OY776278.1_Linnaemya_vulpina_genome_assembly,_chromosome:_3	AUGUSTUS	start_codon	51967647	51967649	.	-	0	ID=g12575.t1.start1;Parent=g12575.t1;
OY776278.1_Linnaemya_vulpina_genome_assembly,_chromosome:_3	AUGUSTUS	mRNA	51967146	51969829	0.1	-	.	ID=g12575.t2;Parent=g12575;
OY776278.1_Linnaemya_vulpina_genome_assembly,_chromosome:_3	AUGUSTUS	stop_codon	51967146	51967148	.	-	0	ID=g12575.t2.stop1;Parent=g12575.t2;
OY776278.1_Linnaemya_vulpina_genome_assembly,_chromosome:_3	AUGUSTUS	CDS	51967146	51968219	0.35	-	0	ID=g12575.t2.CDS1;Parent=g12575.t2;
OY776278.1_Linnaemya_vulpina_genome_assembly,_chromosome:_3	AUGUSTUS	exon	51967146	51968219	.	-	.	ID=g12575.t2.exon1;Parent=g12575.t2;
OY776278.1_Linnaemya_vulpina_genome_assembly,_chromosome:_3	AUGUSTUS	intron	51968220	51968294	0.35	-	.	ID=g12575.t2.intron1;Parent=g12575.t2;
OY776278.1_Linnaemya_vulpina_genome_assembly,_chromosome:_3	AUGUSTUS	CDS	51968295	51968574	0.14	-	1	ID=g12575.t2.CDS2;Parent=g12575.t2;
OY776278.1_Linnaemya_vulpina_genome_assembly,_chromosome:_3	AUGUSTUS	exon	51968295	51968574	.	-	.	ID=g12575.t2.exon2;Parent=g12575.t2;
OY776278.1_Linnaemya_vulpina_genome_assembly,_chromosome:_3	AUGUSTUS	intron	51968575	51968633	0.33	-	.	ID=g12575.t2.intron2;Parent=g12575.t2;
OY776278.1_Linnaemya_vulpina_genome_assembly,_chromosome:_3	AUGUSTUS	CDS	51968634	51969032	0.36	-	1	ID=g12575.t2.CDS3;Parent=g12575.t2;
OY776278.1_Linnaemya_vulpina_genome_assembly,_chromosome:_3	AUGUSTUS	exon	51968634	51969032	.	-	.	ID=g12575.t2.exon3;Parent=g12575.t2;
OY776278.1_Linnaemya_vulpina_genome_assembly,_chromosome:_3	AUGUSTUS	intron	51969033	51969085	1	-	.	ID=g12575.t2.intron3;Parent=g12575.t2;
OY776278.1_Linnaemya_vulpina_genome_assembly,_chromosome:_3	AUGUSTUS	CDS	51969086	51969553	0.9	-	1	ID=g12575.t2.CDS4;Parent=g12575.t2;
OY776278.1_Linnaemya_vulpina_genome_assembly,_chromosome:_3	AUGUSTUS	exon	51969086	51969553	.	-	.	ID=g12575.t2.exon4;Parent=g12575.t2;
OY776278.1_Linnaemya_vulpina_genome_assembly,_chromosome:_3	AUGUSTUS	intron	51969554	51969701	0.9	-	.	ID=g12575.t2.intron4;Parent=g12575.t2;
OY776278.1_Linnaemya_vulpina_genome_assembly,_chromosome:_3	AUGUSTUS	CDS	51969702	51969829	0.96	-	0	ID=g12575.t2.CDS5;Parent=g12575.t2;
OY776278.1_Linnaemya_vulpina_genome_assembly,_chromosome:_3	AUGUSTUS	exon	51969702	51969829	.	-	.	ID=g12575.t2.exon5;Parent=g12575.t2;
OY776278.1_Linnaemya_vulpina_genome_assembly,_chromosome:_3	AUGUSTUS	start_codon	51969827	51969829	.	-	0	ID=g12575.t2.start1;Parent=g12575.t2;
OY776278.1_Linnaemya_vulpina_genome_assembly,_chromosome:_3	AUGUSTUS	mRNA	51968591	51969829	0.89	-	.	ID=g12575.t3;Parent=g12575;
OY776278.1_Linnaemya_vulpina_genome_assembly,_chromosome:_3	AUGUSTUS	stop_codon	51968591	51968593	.	-	0	ID=g12575.t3.stop1;Parent=g12575.t3;
OY776278.1_Linnaemya_vulpina_genome_assembly,_chromosome:_3	AUGUSTUS	CDS	51968591	51969032	1	-	1	ID=g12575.t3.CDS1;Parent=g12575.t3;
OY776278.1_Linnaemya_vulpina_genome_assembly,_chromosome:_3	AUGUSTUS	exon	51968591	51969032	.	-	.	ID=g12575.t3.exon1;Parent=g12575.t3;
OY776278.1_Linnaemya_vulpina_genome_assembly,_chromosome:_3	AUGUSTUS	intron	51969033	51969085	1	-	.	ID=g12575.t3.intron1;Parent=g12575.t3;
OY776278.1_Linnaemya_vulpina_genome_assembly,_chromosome:_3	AUGUSTUS	CDS	51969086	51969553	0.89	-	1	ID=g12575.t3.CDS2;Parent=g12575.t3;
OY776278.1_Linnaemya_vulpina_genome_assembly,_chromosome:_3	AUGUSTUS	exon	51969086	51969553	.	-	.	ID=g12575.t3.exon2;Parent=g12575.t3;
OY776278.1_Linnaemya_vulpina_genome_assembly,_chromosome:_3	AUGUSTUS	intron	51969554	51969701	0.89	-	.	ID=g12575.t3.intron2;Parent=g12575.t3;
OY776278.1_Linnaemya_vulpina_genome_assembly,_chromosome:_3	AUGUSTUS	CDS	51969702	51969829	0.94	-	0	ID=g12575.t3.CDS3;Parent=g12575.t3;
OY776278.1_Linnaemya_vulpina_genome_assembly,_chromosome:_3	AUGUSTUS	exon	51969702	51969829	.	-	.	ID=g12575.t3.exon3;Parent=g12575.t3;
OY776278.1_Linnaemya_vulpina_genome_assembly,_chromosome:_3	AUGUSTUS	start_codon	51969827	51969829	.	-	0	ID=g12575.t3.start1;Parent=g12575.t3;
OY776278.1_Linnaemya_vulpina_genome_assembly,_chromosome:_3	AUGUSTUS	mRNA	51968283	51969829	0.63	-	.	ID=g12575.t4;Parent=g12575;
OY776278.1_Linnaemya_vulpina_genome_assembly,_chromosome:_3	AUGUSTUS	stop_codon	51968283	51968285	.	-	0	ID=g12575.t4.stop1;Parent=g12575.t4;
OY776278.1_Linnaemya_vulpina_genome_assembly,_chromosome:_3	AUGUSTUS	CDS	51968283	51968574	0.66	-	1	ID=g12575.t4.CDS1;Parent=g12575.t4;
OY776278.1_Linnaemya_vulpina_genome_assembly,_chromosome:_3	AUGUSTUS	exon	51968283	51968574	.	-	.	ID=g12575.t4.exon1;Parent=g12575.t4;
OY776278.1_Linnaemya_vulpina_genome_assembly,_chromosome:_3	AUGUSTUS	intron	51968575	51968633	0.68	-	.	ID=g12575.t4.intron1;Parent=g12575.t4;
OY776278.1_Linnaemya_vulpina_genome_assembly,_chromosome:_3	AUGUSTUS	CDS	51968634	51969032	0.69	-	1	ID=g12575.t4.CDS2;Parent=g12575.t4;
OY776278.1_Linnaemya_vulpina_genome_assembly,_chromosome:_3	AUGUSTUS	exon	51968634	51969032	.	-	.	ID=g12575.t4.exon2;Parent=g12575.t4;
OY776278.1_Linnaemya_vulpina_genome_assembly,_chromosome:_3	AUGUSTUS	intron	51969033	51969085	1	-	.	ID=g12575.t4.intron2;Parent=g12575.t4;
OY776278.1_Linnaemya_vulpina_genome_assembly,_chromosome:_3	AUGUSTUS	CDS	51969086	51969553	0.95	-	1	ID=g12575.t4.CDS3;Parent=g12575.t4;
OY776278.1_Linnaemya_vulpina_genome_assembly,_chromosome:_3	AUGUSTUS	exon	51969086	51969553	.	-	.	ID=g12575.t4.exon3;Parent=g12575.t4;
OY776278.1_Linnaemya_vulpina_genome_assembly,_chromosome:_3	AUGUSTUS	intron	51969554	51969701	0.95	-	.	ID=g12575.t4.intron3;Parent=g12575.t4;
OY776278.1_Linnaemya_vulpina_genome_assembly,_chromosome:_3	AUGUSTUS	CDS	51969702	51969829	0.98	-	0	ID=g12575.t4.CDS4;Parent=g12575.t4;
OY776278.1_Linnaemya_vulpina_genome_assembly,_chromosome:_3	AUGUSTUS	exon	51969702	51969829	.	-	.	ID=g12575.t4.exon4;Parent=g12575.t4;
OY776278.1_Linnaemya_vulpina_genome_assembly,_chromosome:_3	AUGUSTUS	start_codon	51969827	51969829	.	-	0	ID=g12575.t4.start1;Parent=g12575.t4;
OY776278.1_Linnaemya_vulpina_genome_assembly,_chromosome:_3	AUGUSTUS	gene	51971270	51972709	.	+	.	ID=g12576;
OY776278.1_Linnaemya_vulpina_genome_assembly,_chromosome:_3	AUGUSTUS	mRNA	51971270	51972709	1	+	.	ID=g12576.t1;Parent=g12576;
OY776278.1_Linnaemya_vulpina_genome_assembly,_chromosome:_3	AUGUSTUS	start_codon	51971270	51971272	.	+	0	ID=g12576.t1.start1;Parent=g12576.t1;
OY776278.1_Linnaemya_vulpina_genome_assembly,_chromosome:_3	AUGUSTUS	CDS	51971270	51972709	1	+	0	ID=g12576.t1.CDS1;Parent=g12576.t1;
OY776278.1_Linnaemya_vulpina_genome_assembly,_chromosome:_3	AUGUSTUS	exon	51971270	51972709	.	+	.	ID=g12576.t1.exon1;Parent=g12576.t1;
OY776278.1_Linnaemya_vulpina_genome_assembly,_chromosome:_3	AUGUSTUS	stop_codon	51972707	51972709	.	+	0	ID=g12576.t1.stop1;Parent=g12576.t1;
OY776278.1_Linnaemya_vulpina_genome_assembly,_chromosome:_3	AUGUSTUS	gene	51972801	51973127	.	+	.	ID=g12577;
OY776278.1_Linnaemya_vulpina_genome_assembly,_chromosome:_3	AUGUSTUS	mRNA	51972801	51973127	0.89	+	.	ID=g12577.t1;Parent=g12577;
OY776278.1_Linnaemya_vulpina_genome_assembly,_chromosome:_3	AUGUSTUS	start_codon	51972801	51972803	.	+	0	ID=g12577.t1.start1;Parent=g12577.t1;
OY776278.1_Linnaemya_vulpina_genome_assembly,_chromosome:_3	AUGUSTUS	CDS	51972801	51973127	0.89	+	0	ID=g12577.t1.CDS1;Parent=g12577.t1;
OY776278.1_Linnaemya_vulpina_genome_assembly,_chromosome:_3	AUGUSTUS	exon	51972801	51973127	.	+	.	ID=g12577.t1.exon1;Parent=g12577.t1;
OY776278.1_Linnaemya_vulpina_genome_assembly,_chromosome:_3	AUGUSTUS	stop_codon	51973125	51973127	.	+	0	ID=g12577.t1.stop1;Parent=g12577.t1;
OY776278.1_Linnaemya_vulpina_genome_assembly,_chromosome:_3	AUGUSTUS	gene	51973269	51973597	.	+	.	ID=g12578;
OY776278.1_Linnaemya_vulpina_genome_assembly,_chromosome:_3	AUGUSTUS	mRNA	51973269	51973597	0.76	+	.	ID=g12578.t1;Parent=g12578;
OY776278.1_Linnaemya_vulpina_genome_assembly,_chromosome:_3	AUGUSTUS	start_codon	51973269	51973271	.	+	0	ID=g12578.t1.start1;Parent=g12578.t1;
OY776278.1_Linnaemya_vulpina_genome_assembly,_chromosome:_3	AUGUSTUS	CDS	51973269	51973393	0.76	+	0	ID=g12578.t1.CDS1;Parent=g12578.t1;
OY776278.1_Linnaemya_vulpina_genome_assembly,_chromosome:_3	AUGUSTUS	exon	51973269	51973393	.	+	.	ID=g12578.t1.exon1;Parent=g12578.t1;
OY776278.1_Linnaemya_vulpina_genome_assembly,_chromosome:_3	AUGUSTUS	intron	51973394	51973491	1	+	.	ID=g12578.t1.intron1;Parent=g12578.t1;
OY776278.1_Linnaemya_vulpina_genome_assembly,_chromosome:_3	AUGUSTUS	CDS	51973492	51973597	1	+	1	ID=g12578.t1.CDS2;Parent=g12578.t1;
OY776278.1_Linnaemya_vulpina_genome_assembly,_chromosome:_3	AUGUSTUS	exon	51973492	51973597	.	+	.	ID=g12578.t1.exon2;Parent=g12578.t1;
OY776278.1_Linnaemya_vulpina_genome_assembly,_chromosome:_3	AUGUSTUS	stop_codon	51973595	51973597	.	+	0	ID=g12578.t1.stop1;Parent=g12578.t1;
OY776278.1_Linnaemya_vulpina_genome_assembly,_chromosome:_3	AUGUSTUS	gene	51973801	51976361	.	+	.	ID=g12579;
OY776278.1_Linnaemya_vulpina_genome_assembly,_chromosome:_3	AUGUSTUS	mRNA	51973801	51976361	0.51	+	.	ID=g12579.t1;Parent=g12579;
OY776278.1_Linnaemya_vulpina_genome_assembly,_chromosome:_3	AUGUSTUS	start_codon	51973801	51973803	.	+	0	ID=g12579.t1.start1;Parent=g12579.t1;
OY776278.1_Linnaemya_vulpina_genome_assembly,_chromosome:_3	AUGUSTUS	CDS	51973801	51974027	0.97	+	0	ID=g12579.t1.CDS1;Parent=g12579.t1;
OY776278.1_Linnaemya_vulpina_genome_assembly,_chromosome:_3	AUGUSTUS	exon	51973801	51974027	.	+	.	ID=g12579.t1.exon1;Parent=g12579.t1;
OY776278.1_Linnaemya_vulpina_genome_assembly,_chromosome:_3	AUGUSTUS	intron	51974028	51974074	1	+	.	ID=g12579.t1.intron1;Parent=g12579.t1;
OY776278.1_Linnaemya_vulpina_genome_assembly,_chromosome:_3	AUGUSTUS	CDS	51974075	51974820	1	+	1	ID=g12579.t1.CDS2;Parent=g12579.t1;
OY776278.1_Linnaemya_vulpina_genome_assembly,_chromosome:_3	AUGUSTUS	exon	51974075	51974820	.	+	.	ID=g12579.t1.exon2;Parent=g12579.t1;
OY776278.1_Linnaemya_vulpina_genome_assembly,_chromosome:_3	AUGUSTUS	intron	51974821	51974862	1	+	.	ID=g12579.t1.intron2;Parent=g12579.t1;
OY776278.1_Linnaemya_vulpina_genome_assembly,_chromosome:_3	AUGUSTUS	CDS	51974863	51975377	0.85	+	2	ID=g12579.t1.CDS3;Parent=g12579.t1;
OY776278.1_Linnaemya_vulpina_genome_assembly,_chromosome:_3	AUGUSTUS	exon	51974863	51975377	.	+	.	ID=g12579.t1.exon3;Parent=g12579.t1;
OY776278.1_Linnaemya_vulpina_genome_assembly,_chromosome:_3	AUGUSTUS	intron	51975378	51976031	0.59	+	.	ID=g12579.t1.intron3;Parent=g12579.t1;
OY776278.1_Linnaemya_vulpina_genome_assembly,_chromosome:_3	AUGUSTUS	CDS	51976032	51976361	0.54	+	0	ID=g12579.t1.CDS4;Parent=g12579.t1;
OY776278.1_Linnaemya_vulpina_genome_assembly,_chromosome:_3	AUGUSTUS	exon	51976032	51976361	.	+	.	ID=g12579.t1.exon4;Parent=g12579.t1;
OY776278.1_Linnaemya_vulpina_genome_assembly,_chromosome:_3	AUGUSTUS	stop_codon	51976359	51976361	.	+	0	ID=g12579.t1.stop1;Parent=g12579.t1;
OY776278.1_Linnaemya_vulpina_genome_assembly,_chromosome:_3	AUGUSTUS	gene	51976785	51978120	.	+	.	ID=g12580;
OY776278.1_Linnaemya_vulpina_genome_assembly,_chromosome:_3	AUGUSTUS	mRNA	51976785	51976988	1	+	.	ID=g12580.t1;Parent=g12580;
OY776278.1_Linnaemya_vulpina_genome_assembly,_chromosome:_3	AUGUSTUS	start_codon	51976785	51976787	.	+	0	ID=g12580.t1.start1;Parent=g12580.t1;
OY776278.1_Linnaemya_vulpina_genome_assembly,_chromosome:_3	AUGUSTUS	CDS	51976785	51976988	1	+	0	ID=g12580.t1.CDS1;Parent=g12580.t1;
OY776278.1_Linnaemya_vulpina_genome_assembly,_chromosome:_3	AUGUSTUS	exon	51976785	51976988	.	+	.	ID=g12580.t1.exon1;Parent=g12580.t1;
OY776278.1_Linnaemya_vulpina_genome_assembly,_chromosome:_3	AUGUSTUS	stop_codon	51976986	51976988	.	+	0	ID=g12580.t1.stop1;Parent=g12580.t1;
OY776278.1_Linnaemya_vulpina_genome_assembly,_chromosome:_3	AUGUSTUS	mRNA	51976785	51978120	0.14	+	.	ID=g12580.t2;Parent=g12580;
OY776278.1_Linnaemya_vulpina_genome_assembly,_chromosome:_3	AUGUSTUS	start_codon	51976785	51976787	.	+	0	ID=g12580.t2.start1;Parent=g12580.t2;
OY776278.1_Linnaemya_vulpina_genome_assembly,_chromosome:_3	AUGUSTUS	CDS	51976785	51976944	0.31	+	0	ID=g12580.t2.CDS1;Parent=g12580.t2;
OY776278.1_Linnaemya_vulpina_genome_assembly,_chromosome:_3	AUGUSTUS	exon	51976785	51976944	.	+	.	ID=g12580.t2.exon1;Parent=g12580.t2;
OY776278.1_Linnaemya_vulpina_genome_assembly,_chromosome:_3	AUGUSTUS	intron	51976945	51977012	0.42	+	.	ID=g12580.t2.intron1;Parent=g12580.t2;
OY776278.1_Linnaemya_vulpina_genome_assembly,_chromosome:_3	AUGUSTUS	CDS	51977013	51977506	0.17	+	2	ID=g12580.t2.CDS2;Parent=g12580.t2;
OY776278.1_Linnaemya_vulpina_genome_assembly,_chromosome:_3	AUGUSTUS	exon	51977013	51977506	.	+	.	ID=g12580.t2.exon2;Parent=g12580.t2;
OY776278.1_Linnaemya_vulpina_genome_assembly,_chromosome:_3	AUGUSTUS	intron	51977507	51977568	0.31	+	.	ID=g12580.t2.intron2;Parent=g12580.t2;
OY776278.1_Linnaemya_vulpina_genome_assembly,_chromosome:_3	AUGUSTUS	CDS	51977569	51978120	0.58	+	0	ID=g12580.t2.CDS3;Parent=g12580.t2;
OY776278.1_Linnaemya_vulpina_genome_assembly,_chromosome:_3	AUGUSTUS	exon	51977569	51978120	.	+	.	ID=g12580.t2.exon3;Parent=g12580.t2;
OY776278.1_Linnaemya_vulpina_genome_assembly,_chromosome:_3	AUGUSTUS	stop_codon	51978118	51978120	.	+	0	ID=g12580.t2.stop1;Parent=g12580.t2;
OY776278.1_Linnaemya_vulpina_genome_assembly,_chromosome:_3	AUGUSTUS	mRNA	51977036	51978120	0.43	+	.	ID=g12580.t3;Parent=g12580;
OY776278.1_Linnaemya_vulpina_genome_assembly,_chromosome:_3	AUGUSTUS	start_codon	51977036	51977038	.	+	0	ID=g12580.t3.start1;Parent=g12580.t3;
OY776278.1_Linnaemya_vulpina_genome_assembly,_chromosome:_3	AUGUSTUS	CDS	51977036	51977506	0.46	+	0	ID=g12580.t3.CDS1;Parent=g12580.t3;
OY776278.1_Linnaemya_vulpina_genome_assembly,_chromosome:_3	AUGUSTUS	exon	51977036	51977506	.	+	.	ID=g12580.t3.exon1;Parent=g12580.t3;
OY776278.1_Linnaemya_vulpina_genome_assembly,_chromosome:_3	AUGUSTUS	intron	51977507	51977568	0.46	+	.	ID=g12580.t3.intron1;Parent=g12580.t3;
OY776278.1_Linnaemya_vulpina_genome_assembly,_chromosome:_3	AUGUSTUS	CDS	51977569	51978120	0.7	+	0	ID=g12580.t3.CDS2;Parent=g12580.t3;
OY776278.1_Linnaemya_vulpina_genome_assembly,_chromosome:_3	AUGUSTUS	exon	51977569	51978120	.	+	.	ID=g12580.t3.exon2;Parent=g12580.t3;
OY776278.1_Linnaemya_vulpina_genome_assembly,_chromosome:_3	AUGUSTUS	stop_codon	51978118	51978120	.	+	0	ID=g12580.t3.stop1;Parent=g12580.t3;
OY776278.1_Linnaemya_vulpina_genome_assembly,_chromosome:_3	AUGUSTUS	gene	51978674	51978988	.	-	.	ID=g12581;
OY776278.1_Linnaemya_vulpina_genome_assembly,_chromosome:_3	AUGUSTUS	mRNA	51978674	51978988	1	-	.	ID=g12581.t1;Parent=g12581;
OY776278.1_Linnaemya_vulpina_genome_assembly,_chromosome:_3	AUGUSTUS	stop_codon	51978674	51978676	.	-	0	ID=g12581.t1.stop1;Parent=g12581.t1;
OY776278.1_Linnaemya_vulpina_genome_assembly,_chromosome:_3	AUGUSTUS	CDS	51978674	51978988	1	-	0	ID=g12581.t1.CDS1;Parent=g12581.t1;
OY776278.1_Linnaemya_vulpina_genome_assembly,_chromosome:_3	AUGUSTUS	exon	51978674	51978988	.	-	.	ID=g12581.t1.exon1;Parent=g12581.t1;
OY776278.1_Linnaemya_vulpina_genome_assembly,_chromosome:_3	AUGUSTUS	start_codon	51978986	51978988	.	-	0	ID=g12581.t1.start1;Parent=g12581.t1;
OY776278.1_Linnaemya_vulpina_genome_assembly,_chromosome:_3	AUGUSTUS	gene	51979351	51979596	.	+	.	ID=g12582;
OY776278.1_Linnaemya_vulpina_genome_assembly,_chromosome:_3	AUGUSTUS	mRNA	51979351	51979596	1	+	.	ID=g12582.t1;Parent=g12582;
OY776278.1_Linnaemya_vulpina_genome_assembly,_chromosome:_3	AUGUSTUS	start_codon	51979351	51979353	.	+	0	ID=g12582.t1.start1;Parent=g12582.t1;
OY776278.1_Linnaemya_vulpina_genome_assembly,_chromosome:_3	AUGUSTUS	CDS	51979351	51979596	1	+	0	ID=g12582.t1.CDS1;Parent=g12582.t1;
OY776278.1_Linnaemya_vulpina_genome_assembly,_chromosome:_3	AUGUSTUS	exon	51979351	51979596	.	+	.	ID=g12582.t1.exon1;Parent=g12582.t1;
OY776278.1_Linnaemya_vulpina_genome_assembly,_chromosome:_3	AUGUSTUS	stop_codon	51979594	51979596	.	+	0	ID=g12582.t1.stop1;Parent=g12582.t1;
OY776278.1_Linnaemya_vulpina_genome_assembly,_chromosome:_3	AUGUSTUS	gene	51982150	51982872	.	-	.	ID=g12583;
OY776278.1_Linnaemya_vulpina_genome_assembly,_chromosome:_3	AUGUSTUS	mRNA	51982150	51982872	0.61	-	.	ID=g12583.t1;Parent=g12583;
OY776278.1_Linnaemya_vulpina_genome_assembly,_chromosome:_3	AUGUSTUS	stop_codon	51982150	51982152	.	-	0	ID=g12583.t1.stop1;Parent=g12583.t1;
OY776278.1_Linnaemya_vulpina_genome_assembly,_chromosome:_3	AUGUSTUS	CDS	51982150	51982219	1	-	1	ID=g12583.t1.CDS1;Parent=g12583.t1;
OY776278.1_Linnaemya_vulpina_genome_assembly,_chromosome:_3	AUGUSTUS	exon	51982150	51982219	.	-	.	ID=g12583.t1.exon1;Parent=g12583.t1;
OY776278.1_Linnaemya_vulpina_genome_assembly,_chromosome:_3	AUGUSTUS	intron	51982220	51982299	1	-	.	ID=g12583.t1.intron1;Parent=g12583.t1;
OY776278.1_Linnaemya_vulpina_genome_assembly,_chromosome:_3	AUGUSTUS	CDS	51982300	51982486	0.63	-	2	ID=g12583.t1.CDS2;Parent=g12583.t1;
OY776278.1_Linnaemya_vulpina_genome_assembly,_chromosome:_3	AUGUSTUS	exon	51982300	51982486	.	-	.	ID=g12583.t1.exon2;Parent=g12583.t1;
OY776278.1_Linnaemya_vulpina_genome_assembly,_chromosome:_3	AUGUSTUS	intron	51982487	51982673	0.61	-	.	ID=g12583.t1.intron2;Parent=g12583.t1;
OY776278.1_Linnaemya_vulpina_genome_assembly,_chromosome:_3	AUGUSTUS	CDS	51982674	51982872	0.63	-	0	ID=g12583.t1.CDS3;Parent=g12583.t1;
OY776278.1_Linnaemya_vulpina_genome_assembly,_chromosome:_3	AUGUSTUS	exon	51982674	51982872	.	-	.	ID=g12583.t1.exon3;Parent=g12583.t1;
OY776278.1_Linnaemya_vulpina_genome_assembly,_chromosome:_3	AUGUSTUS	start_codon	51982870	51982872	.	-	0	ID=g12583.t1.start1;Parent=g12583.t1;
OY776278.1_Linnaemya_vulpina_genome_assembly,_chromosome:_3	AUGUSTUS	gene	51983047	51983631	.	-	.	ID=g12584;
OY776278.1_Linnaemya_vulpina_genome_assembly,_chromosome:_3	AUGUSTUS	mRNA	51983047	51983631	1	-	.	ID=g12584.t1;Parent=g12584;
OY776278.1_Linnaemya_vulpina_genome_assembly,_chromosome:_3	AUGUSTUS	stop_codon	51983047	51983049	.	-	0	ID=g12584.t1.stop1;Parent=g12584.t1;
OY776278.1_Linnaemya_vulpina_genome_assembly,_chromosome:_3	AUGUSTUS	CDS	51983047	51983631	1	-	0	ID=g12584.t1.CDS1;Parent=g12584.t1;
OY776278.1_Linnaemya_vulpina_genome_assembly,_chromosome:_3	AUGUSTUS	exon	51983047	51983631	.	-	.	ID=g12584.t1.exon1;Parent=g12584.t1;
OY776278.1_Linnaemya_vulpina_genome_assembly,_chromosome:_3	AUGUSTUS	start_codon	51983629	51983631	.	-	0	ID=g12584.t1.start1;Parent=g12584.t1;
OY776278.1_Linnaemya_vulpina_genome_assembly,_chromosome:_3	AUGUSTUS	gene	51984148	51984561	.	+	.	ID=g12585;
OY776278.1_Linnaemya_vulpina_genome_assembly,_chromosome:_3	AUGUSTUS	mRNA	51984148	51984561	0.68	+	.	ID=g12585.t1;Parent=g12585;
OY776278.1_Linnaemya_vulpina_genome_assembly,_chromosome:_3	AUGUSTUS	start_codon	51984148	51984150	.	+	0	ID=g12585.t1.start1;Parent=g12585.t1;
OY776278.1_Linnaemya_vulpina_genome_assembly,_chromosome:_3	AUGUSTUS	CDS	51984148	51984561	0.68	+	0	ID=g12585.t1.CDS1;Parent=g12585.t1;
OY776278.1_Linnaemya_vulpina_genome_assembly,_chromosome:_3	AUGUSTUS	exon	51984148	51984561	.	+	.	ID=g12585.t1.exon1;Parent=g12585.t1;
OY776278.1_Linnaemya_vulpina_genome_assembly,_chromosome:_3	AUGUSTUS	stop_codon	51984559	51984561	.	+	0	ID=g12585.t1.stop1;Parent=g12585.t1;
OY776278.1_Linnaemya_vulpina_genome_assembly,_chromosome:_3	AUGUSTUS	gene	51991938	51992213	.	-	.	ID=g12586;
OY776278.1_Linnaemya_vulpina_genome_assembly,_chromosome:_3	AUGUSTUS	mRNA	51991938	51992213	0.89	-	.	ID=g12586.t1;Parent=g12586;
OY776278.1_Linnaemya_vulpina_genome_assembly,_chromosome:_3	AUGUSTUS	stop_codon	51991938	51991940	.	-	0	ID=g12586.t1.stop1;Parent=g12586.t1;
OY776278.1_Linnaemya_vulpina_genome_assembly,_chromosome:_3	AUGUSTUS	CDS	51991938	51992213	0.89	-	0	ID=g12586.t1.CDS1;Parent=g12586.t1;
OY776278.1_Linnaemya_vulpina_genome_assembly,_chromosome:_3	AUGUSTUS	exon	51991938	51992213	.	-	.	ID=g12586.t1.exon1;Parent=g12586.t1;
OY776278.1_Linnaemya_vulpina_genome_assembly,_chromosome:_3	AUGUSTUS	start_codon	51992211	51992213	.	-	0	ID=g12586.t1.start1;Parent=g12586.t1;
OY776278.1_Linnaemya_vulpina_genome_assembly,_chromosome:_3	AUGUSTUS	gene	51995491	51995724	.	+	.	ID=g12587;
OY776278.1_Linnaemya_vulpina_genome_assembly,_chromosome:_3	AUGUSTUS	mRNA	51995491	51995724	0.99	+	.	ID=g12587.t1;Parent=g12587;
OY776278.1_Linnaemya_vulpina_genome_assembly,_chromosome:_3	AUGUSTUS	start_codon	51995491	51995493	.	+	0	ID=g12587.t1.start1;Parent=g12587.t1;
OY776278.1_Linnaemya_vulpina_genome_assembly,_chromosome:_3	AUGUSTUS	CDS	51995491	51995724	0.99	+	0	ID=g12587.t1.CDS1;Parent=g12587.t1;
OY776278.1_Linnaemya_vulpina_genome_assembly,_chromosome:_3	AUGUSTUS	exon	51995491	51995724	.	+	.	ID=g12587.t1.exon1;Parent=g12587.t1;
OY776278.1_Linnaemya_vulpina_genome_assembly,_chromosome:_3	AUGUSTUS	stop_codon	51995722	51995724	.	+	0	ID=g12587.t1.stop1;Parent=g12587.t1;
OY776278.1_Linnaemya_vulpina_genome_assembly,_chromosome:_3	AUGUSTUS	gene	52044717	52046716	.	-	.	ID=g12588;
OY776278.1_Linnaemya_vulpina_genome_assembly,_chromosome:_3	AUGUSTUS	mRNA	52046390	52046716	1	-	.	ID=g12588.t1;Parent=g12588;
OY776278.1_Linnaemya_vulpina_genome_assembly,_chromosome:_3	AUGUSTUS	stop_codon	52046390	52046392	.	-	0	ID=g12588.t1.stop1;Parent=g12588.t1;
OY776278.1_Linnaemya_vulpina_genome_assembly,_chromosome:_3	AUGUSTUS	CDS	52046390	52046716	1	-	0	ID=g12588.t1.CDS1;Parent=g12588.t1;
OY776278.1_Linnaemya_vulpina_genome_assembly,_chromosome:_3	AUGUSTUS	exon	52046390	52046716	.	-	.	ID=g12588.t1.exon1;Parent=g12588.t1;
OY776278.1_Linnaemya_vulpina_genome_assembly,_chromosome:_3	AUGUSTUS	start_codon	52046714	52046716	.	-	0	ID=g12588.t1.start1;Parent=g12588.t1;
OY776278.1_Linnaemya_vulpina_genome_assembly,_chromosome:_3	AUGUSTUS	mRNA	52044717	52046716	0.22	-	.	ID=g12588.t2;Parent=g12588;
OY776278.1_Linnaemya_vulpina_genome_assembly,_chromosome:_3	AUGUSTUS	stop_codon	52044717	52044719	.	-	0	ID=g12588.t2.stop1;Parent=g12588.t2;
OY776278.1_Linnaemya_vulpina_genome_assembly,_chromosome:_3	AUGUSTUS	CDS	52044717	52045190	0.96	-	0	ID=g12588.t2.CDS1;Parent=g12588.t2;
OY776278.1_Linnaemya_vulpina_genome_assembly,_chromosome:_3	AUGUSTUS	exon	52044717	52045190	.	-	.	ID=g12588.t2.exon1;Parent=g12588.t2;
OY776278.1_Linnaemya_vulpina_genome_assembly,_chromosome:_3	AUGUSTUS	intron	52045191	52045325	0.52	-	.	ID=g12588.t2.intron1;Parent=g12588.t2;
OY776278.1_Linnaemya_vulpina_genome_assembly,_chromosome:_3	AUGUSTUS	CDS	52045326	52045528	0.29	-	2	ID=g12588.t2.CDS2;Parent=g12588.t2;
OY776278.1_Linnaemya_vulpina_genome_assembly,_chromosome:_3	AUGUSTUS	exon	52045326	52045528	.	-	.	ID=g12588.t2.exon2;Parent=g12588.t2;
OY776278.1_Linnaemya_vulpina_genome_assembly,_chromosome:_3	AUGUSTUS	intron	52045529	52046583	0.35	-	.	ID=g12588.t2.intron2;Parent=g12588.t2;
OY776278.1_Linnaemya_vulpina_genome_assembly,_chromosome:_3	AUGUSTUS	CDS	52046584	52046716	0.44	-	0	ID=g12588.t2.CDS3;Parent=g12588.t2;
OY776278.1_Linnaemya_vulpina_genome_assembly,_chromosome:_3	AUGUSTUS	exon	52046584	52046716	.	-	.	ID=g12588.t2.exon3;Parent=g12588.t2;
OY776278.1_Linnaemya_vulpina_genome_assembly,_chromosome:_3	AUGUSTUS	start_codon	52046714	52046716	.	-	0	ID=g12588.t2.start1;Parent=g12588.t2;
OY776278.1_Linnaemya_vulpina_genome_assembly,_chromosome:_3	AUGUSTUS	mRNA	52044717	52045996	0.4	-	.	ID=g12588.t3;Parent=g12588;
OY776278.1_Linnaemya_vulpina_genome_assembly,_chromosome:_3	AUGUSTUS	stop_codon	52044717	52044719	.	-	0	ID=g12588.t3.stop1;Parent=g12588.t3;
OY776278.1_Linnaemya_vulpina_genome_assembly,_chromosome:_3	AUGUSTUS	CDS	52044717	52045190	0.99	-	0	ID=g12588.t3.CDS1;Parent=g12588.t3;
OY776278.1_Linnaemya_vulpina_genome_assembly,_chromosome:_3	AUGUSTUS	exon	52044717	52045190	.	-	.	ID=g12588.t3.exon1;Parent=g12588.t3;
OY776278.1_Linnaemya_vulpina_genome_assembly,_chromosome:_3	AUGUSTUS	intron	52045191	52045325	0.61	-	.	ID=g12588.t3.intron1;Parent=g12588.t3;
OY776278.1_Linnaemya_vulpina_genome_assembly,_chromosome:_3	AUGUSTUS	CDS	52045326	52045586	0.4	-	0	ID=g12588.t3.CDS2;Parent=g12588.t3;
OY776278.1_Linnaemya_vulpina_genome_assembly,_chromosome:_3	AUGUSTUS	exon	52045326	52045586	.	-	.	ID=g12588.t3.exon2;Parent=g12588.t3;
OY776278.1_Linnaemya_vulpina_genome_assembly,_chromosome:_3	AUGUSTUS	intron	52045587	52045870	0.61	-	.	ID=g12588.t3.intron2;Parent=g12588.t3;
OY776278.1_Linnaemya_vulpina_genome_assembly,_chromosome:_3	AUGUSTUS	CDS	52045871	52045996	0.94	-	0	ID=g12588.t3.CDS3;Parent=g12588.t3;
OY776278.1_Linnaemya_vulpina_genome_assembly,_chromosome:_3	AUGUSTUS	exon	52045871	52045996	.	-	.	ID=g12588.t3.exon3;Parent=g12588.t3;
OY776278.1_Linnaemya_vulpina_genome_assembly,_chromosome:_3	AUGUSTUS	start_codon	52045994	52045996	.	-	0	ID=g12588.t3.start1;Parent=g12588.t3;
OY776278.1_Linnaemya_vulpina_genome_assembly,_chromosome:_3	AUGUSTUS	gene	52049623	52052065	.	+	.	ID=g12589;
OY776278.1_Linnaemya_vulpina_genome_assembly,_chromosome:_3	AUGUSTUS	mRNA	52049623	52052065	0.28	+	.	ID=g12589.t1;Parent=g12589;
OY776278.1_Linnaemya_vulpina_genome_assembly,_chromosome:_3	AUGUSTUS	start_codon	52049623	52049625	.	+	0	ID=g12589.t1.start1;Parent=g12589.t1;
OY776278.1_Linnaemya_vulpina_genome_assembly,_chromosome:_3	AUGUSTUS	CDS	52049623	52049706	0.74	+	0	ID=g12589.t1.CDS1;Parent=g12589.t1;
OY776278.1_Linnaemya_vulpina_genome_assembly,_chromosome:_3	AUGUSTUS	exon	52049623	52049706	.	+	.	ID=g12589.t1.exon1;Parent=g12589.t1;
OY776278.1_Linnaemya_vulpina_genome_assembly,_chromosome:_3	AUGUSTUS	intron	52049707	52049773	0.74	+	.	ID=g12589.t1.intron1;Parent=g12589.t1;
OY776278.1_Linnaemya_vulpina_genome_assembly,_chromosome:_3	AUGUSTUS	CDS	52049774	52050518	0.68	+	0	ID=g12589.t1.CDS2;Parent=g12589.t1;
OY776278.1_Linnaemya_vulpina_genome_assembly,_chromosome:_3	AUGUSTUS	exon	52049774	52050518	.	+	.	ID=g12589.t1.exon2;Parent=g12589.t1;
OY776278.1_Linnaemya_vulpina_genome_assembly,_chromosome:_3	AUGUSTUS	intron	52050519	52050606	0.65	+	.	ID=g12589.t1.intron2;Parent=g12589.t1;
OY776278.1_Linnaemya_vulpina_genome_assembly,_chromosome:_3	AUGUSTUS	CDS	52050607	52050925	0.34	+	2	ID=g12589.t1.CDS3;Parent=g12589.t1;
OY776278.1_Linnaemya_vulpina_genome_assembly,_chromosome:_3	AUGUSTUS	exon	52050607	52050925	.	+	.	ID=g12589.t1.exon3;Parent=g12589.t1;
OY776278.1_Linnaemya_vulpina_genome_assembly,_chromosome:_3	AUGUSTUS	intron	52050926	52051648	0.38	+	.	ID=g12589.t1.intron3;Parent=g12589.t1;
OY776278.1_Linnaemya_vulpina_genome_assembly,_chromosome:_3	AUGUSTUS	CDS	52051649	52051776	0.37	+	1	ID=g12589.t1.CDS4;Parent=g12589.t1;
OY776278.1_Linnaemya_vulpina_genome_assembly,_chromosome:_3	AUGUSTUS	exon	52051649	52051776	.	+	.	ID=g12589.t1.exon4;Parent=g12589.t1;
OY776278.1_Linnaemya_vulpina_genome_assembly,_chromosome:_3	AUGUSTUS	intron	52051777	52051856	0.58	+	.	ID=g12589.t1.intron4;Parent=g12589.t1;
OY776278.1_Linnaemya_vulpina_genome_assembly,_chromosome:_3	AUGUSTUS	CDS	52051857	52052065	0.6	+	2	ID=g12589.t1.CDS5;Parent=g12589.t1;
OY776278.1_Linnaemya_vulpina_genome_assembly,_chromosome:_3	AUGUSTUS	exon	52051857	52052065	.	+	.	ID=g12589.t1.exon5;Parent=g12589.t1;
OY776278.1_Linnaemya_vulpina_genome_assembly,_chromosome:_3	AUGUSTUS	stop_codon	52052063	52052065	.	+	0	ID=g12589.t1.stop1;Parent=g12589.t1;
OY776278.1_Linnaemya_vulpina_genome_assembly,_chromosome:_3	AUGUSTUS	gene	52052229	52052453	.	-	.	ID=g12590;
OY776278.1_Linnaemya_vulpina_genome_assembly,_chromosome:_3	AUGUSTUS	mRNA	52052229	52052453	0.9	-	.	ID=g12590.t1;Parent=g12590;
OY776278.1_Linnaemya_vulpina_genome_assembly,_chromosome:_3	AUGUSTUS	stop_codon	52052229	52052231	.	-	0	ID=g12590.t1.stop1;Parent=g12590.t1;
OY776278.1_Linnaemya_vulpina_genome_assembly,_chromosome:_3	AUGUSTUS	CDS	52052229	52052453	0.9	-	0	ID=g12590.t1.CDS1;Parent=g12590.t1;
OY776278.1_Linnaemya_vulpina_genome_assembly,_chromosome:_3	AUGUSTUS	exon	52052229	52052453	.	-	.	ID=g12590.t1.exon1;Parent=g12590.t1;
OY776278.1_Linnaemya_vulpina_genome_assembly,_chromosome:_3	AUGUSTUS	start_codon	52052451	52052453	.	-	0	ID=g12590.t1.start1;Parent=g12590.t1;
OY776278.1_Linnaemya_vulpina_genome_assembly,_chromosome:_3	AUGUSTUS	gene	52055372	52056076	.	+	.	ID=g12591;
OY776278.1_Linnaemya_vulpina_genome_assembly,_chromosome:_3	AUGUSTUS	mRNA	52055372	52056076	0.65	+	.	ID=g12591.t1;Parent=g12591;
OY776278.1_Linnaemya_vulpina_genome_assembly,_chromosome:_3	AUGUSTUS	start_codon	52055372	52055374	.	+	0	ID=g12591.t1.start1;Parent=g12591.t1;
OY776278.1_Linnaemya_vulpina_genome_assembly,_chromosome:_3	AUGUSTUS	CDS	52055372	52055441	0.97	+	0	ID=g12591.t1.CDS1;Parent=g12591.t1;
OY776278.1_Linnaemya_vulpina_genome_assembly,_chromosome:_3	AUGUSTUS	exon	52055372	52055441	.	+	.	ID=g12591.t1.exon1;Parent=g12591.t1;
OY776278.1_Linnaemya_vulpina_genome_assembly,_chromosome:_3	AUGUSTUS	intron	52055442	52055738	0.65	+	.	ID=g12591.t1.intron1;Parent=g12591.t1;
OY776278.1_Linnaemya_vulpina_genome_assembly,_chromosome:_3	AUGUSTUS	CDS	52055739	52056076	0.66	+	2	ID=g12591.t1.CDS2;Parent=g12591.t1;
OY776278.1_Linnaemya_vulpina_genome_assembly,_chromosome:_3	AUGUSTUS	exon	52055739	52056076	.	+	.	ID=g12591.t1.exon2;Parent=g12591.t1;
OY776278.1_Linnaemya_vulpina_genome_assembly,_chromosome:_3	AUGUSTUS	stop_codon	52056074	52056076	.	+	0	ID=g12591.t1.stop1;Parent=g12591.t1;
OY776278.1_Linnaemya_vulpina_genome_assembly,_chromosome:_3	AUGUSTUS	mRNA	52055372	52056076	0.51	+	.	ID=g12591.t2;Parent=g12591;
OY776278.1_Linnaemya_vulpina_genome_assembly,_chromosome:_3	AUGUSTUS	start_codon	52055372	52055374	.	+	0	ID=g12591.t2.start1;Parent=g12591.t2;
OY776278.1_Linnaemya_vulpina_genome_assembly,_chromosome:_3	AUGUSTUS	CDS	52055372	52055580	0.51	+	0	ID=g12591.t2.CDS1;Parent=g12591.t2;
OY776278.1_Linnaemya_vulpina_genome_assembly,_chromosome:_3	AUGUSTUS	exon	52055372	52055580	.	+	.	ID=g12591.t2.exon1;Parent=g12591.t2;
OY776278.1_Linnaemya_vulpina_genome_assembly,_chromosome:_3	AUGUSTUS	intron	52055581	52055670	0.51	+	.	ID=g12591.t2.intron1;Parent=g12591.t2;
OY776278.1_Linnaemya_vulpina_genome_assembly,_chromosome:_3	AUGUSTUS	CDS	52055671	52056076	0.51	+	1	ID=g12591.t2.CDS2;Parent=g12591.t2;
OY776278.1_Linnaemya_vulpina_genome_assembly,_chromosome:_3	AUGUSTUS	exon	52055671	52056076	.	+	.	ID=g12591.t2.exon2;Parent=g12591.t2;
OY776278.1_Linnaemya_vulpina_genome_assembly,_chromosome:_3	AUGUSTUS	stop_codon	52056074	52056076	.	+	0	ID=g12591.t2.stop1;Parent=g12591.t2;
OY776278.1_Linnaemya_vulpina_genome_assembly,_chromosome:_3	AUGUSTUS	gene	52060844	52075447	.	-	.	ID=g12592;
OY776278.1_Linnaemya_vulpina_genome_assembly,_chromosome:_3	AUGUSTUS	mRNA	52060844	52075447	0.16	-	.	ID=g12592.t1;Parent=g12592;
OY776278.1_Linnaemya_vulpina_genome_assembly,_chromosome:_3	AUGUSTUS	stop_codon	52060844	52060846	.	-	0	ID=g12592.t1.stop1;Parent=g12592.t1;
OY776278.1_Linnaemya_vulpina_genome_assembly,_chromosome:_3	AUGUSTUS	CDS	52060844	52061077	0.25	-	0	ID=g12592.t1.CDS1;Parent=g12592.t1;
OY776278.1_Linnaemya_vulpina_genome_assembly,_chromosome:_3	AUGUSTUS	exon	52060844	52061077	.	-	.	ID=g12592.t1.exon1;Parent=g12592.t1;
OY776278.1_Linnaemya_vulpina_genome_assembly,_chromosome:_3	AUGUSTUS	intron	52061078	52061141	1	-	.	ID=g12592.t1.intron1;Parent=g12592.t1;
OY776278.1_Linnaemya_vulpina_genome_assembly,_chromosome:_3	AUGUSTUS	CDS	52061142	52061399	1	-	0	ID=g12592.t1.CDS2;Parent=g12592.t1;
OY776278.1_Linnaemya_vulpina_genome_assembly,_chromosome:_3	AUGUSTUS	exon	52061142	52061399	.	-	.	ID=g12592.t1.exon2;Parent=g12592.t1;
OY776278.1_Linnaemya_vulpina_genome_assembly,_chromosome:_3	AUGUSTUS	intron	52061400	52075291	0.81	-	.	ID=g12592.t1.intron2;Parent=g12592.t1;
OY776278.1_Linnaemya_vulpina_genome_assembly,_chromosome:_3	AUGUSTUS	CDS	52075292	52075447	0.59	-	0	ID=g12592.t1.CDS3;Parent=g12592.t1;
OY776278.1_Linnaemya_vulpina_genome_assembly,_chromosome:_3	AUGUSTUS	exon	52075292	52075447	.	-	.	ID=g12592.t1.exon3;Parent=g12592.t1;
OY776278.1_Linnaemya_vulpina_genome_assembly,_chromosome:_3	AUGUSTUS	start_codon	52075445	52075447	.	-	0	ID=g12592.t1.start1;Parent=g12592.t1;
OY776278.1_Linnaemya_vulpina_genome_assembly,_chromosome:_3	AUGUSTUS	gene	52104574	52104861	.	-	.	ID=g12593;
OY776278.1_Linnaemya_vulpina_genome_assembly,_chromosome:_3	AUGUSTUS	mRNA	52104574	52104861	0.71	-	.	ID=g12593.t1;Parent=g12593;
OY776278.1_Linnaemya_vulpina_genome_assembly,_chromosome:_3	AUGUSTUS	stop_codon	52104574	52104576	.	-	0	ID=g12593.t1.stop1;Parent=g12593.t1;
OY776278.1_Linnaemya_vulpina_genome_assembly,_chromosome:_3	AUGUSTUS	CDS	52104574	52104861	0.71	-	0	ID=g12593.t1.CDS1;Parent=g12593.t1;
OY776278.1_Linnaemya_vulpina_genome_assembly,_chromosome:_3	AUGUSTUS	exon	52104574	52104861	.	-	.	ID=g12593.t1.exon1;Parent=g12593.t1;
OY776278.1_Linnaemya_vulpina_genome_assembly,_chromosome:_3	AUGUSTUS	start_codon	52104859	52104861	.	-	0	ID=g12593.t1.start1;Parent=g12593.t1;
OY776278.1_Linnaemya_vulpina_genome_assembly,_chromosome:_3	AUGUSTUS	gene	52144229	52156438	.	-	.	ID=g12594;
OY776278.1_Linnaemya_vulpina_genome_assembly,_chromosome:_3	AUGUSTUS	mRNA	52144229	52156438	0.16	-	.	ID=g12594.t1;Parent=g12594;
OY776278.1_Linnaemya_vulpina_genome_assembly,_chromosome:_3	AUGUSTUS	stop_codon	52144229	52144231	.	-	0	ID=g12594.t1.stop1;Parent=g12594.t1;
OY776278.1_Linnaemya_vulpina_genome_assembly,_chromosome:_3	AUGUSTUS	CDS	52144229	52144860	0.16	-	2	ID=g12594.t1.CDS1;Parent=g12594.t1;
OY776278.1_Linnaemya_vulpina_genome_assembly,_chromosome:_3	AUGUSTUS	exon	52144229	52144860	.	-	.	ID=g12594.t1.exon1;Parent=g12594.t1;
OY776278.1_Linnaemya_vulpina_genome_assembly,_chromosome:_3	AUGUSTUS	intron	52144861	52156053	0.16	-	.	ID=g12594.t1.intron1;Parent=g12594.t1;
OY776278.1_Linnaemya_vulpina_genome_assembly,_chromosome:_3	AUGUSTUS	CDS	52156054	52156438	0.86	-	0	ID=g12594.t1.CDS2;Parent=g12594.t1;
OY776278.1_Linnaemya_vulpina_genome_assembly,_chromosome:_3	AUGUSTUS	exon	52156054	52156438	.	-	.	ID=g12594.t1.exon2;Parent=g12594.t1;
OY776278.1_Linnaemya_vulpina_genome_assembly,_chromosome:_3	AUGUSTUS	start_codon	52156436	52156438	.	-	0	ID=g12594.t1.start1;Parent=g12594.t1;
OY776278.1_Linnaemya_vulpina_genome_assembly,_chromosome:_3	AUGUSTUS	gene	52156641	52156883	.	-	.	ID=g12595;
OY776278.1_Linnaemya_vulpina_genome_assembly,_chromosome:_3	AUGUSTUS	mRNA	52156641	52156883	1	-	.	ID=g12595.t1;Parent=g12595;
OY776278.1_Linnaemya_vulpina_genome_assembly,_chromosome:_3	AUGUSTUS	stop_codon	52156641	52156643	.	-	0	ID=g12595.t1.stop1;Parent=g12595.t1;
OY776278.1_Linnaemya_vulpina_genome_assembly,_chromosome:_3	AUGUSTUS	CDS	52156641	52156883	1	-	0	ID=g12595.t1.CDS1;Parent=g12595.t1;
OY776278.1_Linnaemya_vulpina_genome_assembly,_chromosome:_3	AUGUSTUS	exon	52156641	52156883	.	-	.	ID=g12595.t1.exon1;Parent=g12595.t1;
OY776278.1_Linnaemya_vulpina_genome_assembly,_chromosome:_3	AUGUSTUS	start_codon	52156881	52156883	.	-	0	ID=g12595.t1.start1;Parent=g12595.t1;
OY776278.1_Linnaemya_vulpina_genome_assembly,_chromosome:_3	AUGUSTUS	gene	52157202	52158071	.	-	.	ID=g12596;
OY776278.1_Linnaemya_vulpina_genome_assembly,_chromosome:_3	AUGUSTUS	mRNA	52157202	52158071	1	-	.	ID=g12596.t1;Parent=g12596;
OY776278.1_Linnaemya_vulpina_genome_assembly,_chromosome:_3	AUGUSTUS	stop_codon	52157202	52157204	.	-	0	ID=g12596.t1.stop1;Parent=g12596.t1;
OY776278.1_Linnaemya_vulpina_genome_assembly,_chromosome:_3	AUGUSTUS	CDS	52157202	52158071	1	-	0	ID=g12596.t1.CDS1;Parent=g12596.t1;
OY776278.1_Linnaemya_vulpina_genome_assembly,_chromosome:_3	AUGUSTUS	exon	52157202	52158071	.	-	.	ID=g12596.t1.exon1;Parent=g12596.t1;
OY776278.1_Linnaemya_vulpina_genome_assembly,_chromosome:_3	AUGUSTUS	start_codon	52158069	52158071	.	-	0	ID=g12596.t1.start1;Parent=g12596.t1;
OY776278.1_Linnaemya_vulpina_genome_assembly,_chromosome:_3	AUGUSTUS	gene	52160789	52161774	.	-	.	ID=g12597;
OY776278.1_Linnaemya_vulpina_genome_assembly,_chromosome:_3	AUGUSTUS	mRNA	52160789	52161774	0.7	-	.	ID=g12597.t1;Parent=g12597;
OY776278.1_Linnaemya_vulpina_genome_assembly,_chromosome:_3	AUGUSTUS	stop_codon	52160789	52160791	.	-	0	ID=g12597.t1.stop1;Parent=g12597.t1;
OY776278.1_Linnaemya_vulpina_genome_assembly,_chromosome:_3	AUGUSTUS	CDS	52160789	52160932	0.7	-	0	ID=g12597.t1.CDS1;Parent=g12597.t1;
OY776278.1_Linnaemya_vulpina_genome_assembly,_chromosome:_3	AUGUSTUS	exon	52160789	52160932	.	-	.	ID=g12597.t1.exon1;Parent=g12597.t1;
OY776278.1_Linnaemya_vulpina_genome_assembly,_chromosome:_3	AUGUSTUS	intron	52160933	52161081	0.7	-	.	ID=g12597.t1.intron1;Parent=g12597.t1;
OY776278.1_Linnaemya_vulpina_genome_assembly,_chromosome:_3	AUGUSTUS	CDS	52161082	52161774	0.7	-	0	ID=g12597.t1.CDS2;Parent=g12597.t1;
OY776278.1_Linnaemya_vulpina_genome_assembly,_chromosome:_3	AUGUSTUS	exon	52161082	52161774	.	-	.	ID=g12597.t1.exon2;Parent=g12597.t1;
OY776278.1_Linnaemya_vulpina_genome_assembly,_chromosome:_3	AUGUSTUS	start_codon	52161772	52161774	.	-	0	ID=g12597.t1.start1;Parent=g12597.t1;
OY776278.1_Linnaemya_vulpina_genome_assembly,_chromosome:_3	AUGUSTUS	mRNA	52160789	52161774	0.48	-	.	ID=g12597.t2;Parent=g12597;
OY776278.1_Linnaemya_vulpina_genome_assembly,_chromosome:_3	AUGUSTUS	stop_codon	52160789	52160791	.	-	0	ID=g12597.t2.stop1;Parent=g12597.t2;
OY776278.1_Linnaemya_vulpina_genome_assembly,_chromosome:_3	AUGUSTUS	CDS	52160789	52160844	0.48	-	2	ID=g12597.t2.CDS1;Parent=g12597.t2;
OY776278.1_Linnaemya_vulpina_genome_assembly,_chromosome:_3	AUGUSTUS	exon	52160789	52160844	.	-	.	ID=g12597.t2.exon1;Parent=g12597.t2;
OY776278.1_Linnaemya_vulpina_genome_assembly,_chromosome:_3	AUGUSTUS	intron	52160845	52161374	0.48	-	.	ID=g12597.t2.intron1;Parent=g12597.t2;
OY776278.1_Linnaemya_vulpina_genome_assembly,_chromosome:_3	AUGUSTUS	CDS	52161375	52161774	0.97	-	0	ID=g12597.t2.CDS2;Parent=g12597.t2;
OY776278.1_Linnaemya_vulpina_genome_assembly,_chromosome:_3	AUGUSTUS	exon	52161375	52161774	.	-	.	ID=g12597.t2.exon2;Parent=g12597.t2;
OY776278.1_Linnaemya_vulpina_genome_assembly,_chromosome:_3	AUGUSTUS	start_codon	52161772	52161774	.	-	0	ID=g12597.t2.start1;Parent=g12597.t2;
OY776278.1_Linnaemya_vulpina_genome_assembly,_chromosome:_3	AUGUSTUS	gene	52161962	52162213	.	-	.	ID=g12598;
OY776278.1_Linnaemya_vulpina_genome_assembly,_chromosome:_3	AUGUSTUS	mRNA	52161962	52162213	0.99	-	.	ID=g12598.t1;Parent=g12598;
OY776278.1_Linnaemya_vulpina_genome_assembly,_chromosome:_3	AUGUSTUS	stop_codon	52161962	52161964	.	-	0	ID=g12598.t1.stop1;Parent=g12598.t1;
OY776278.1_Linnaemya_vulpina_genome_assembly,_chromosome:_3	AUGUSTUS	CDS	52161962	52162213	0.99	-	0	ID=g12598.t1.CDS1;Parent=g12598.t1;
OY776278.1_Linnaemya_vulpina_genome_assembly,_chromosome:_3	AUGUSTUS	exon	52161962	52162213	.	-	.	ID=g12598.t1.exon1;Parent=g12598.t1;
OY776278.1_Linnaemya_vulpina_genome_assembly,_chromosome:_3	AUGUSTUS	start_codon	52162211	52162213	.	-	0	ID=g12598.t1.start1;Parent=g12598.t1;
OY776278.1_Linnaemya_vulpina_genome_assembly,_chromosome:_3	AUGUSTUS	gene	52162532	52163401	.	-	.	ID=g12599;
OY776278.1_Linnaemya_vulpina_genome_assembly,_chromosome:_3	AUGUSTUS	mRNA	52162532	52163401	1	-	.	ID=g12599.t1;Parent=g12599;
OY776278.1_Linnaemya_vulpina_genome_assembly,_chromosome:_3	AUGUSTUS	stop_codon	52162532	52162534	.	-	0	ID=g12599.t1.stop1;Parent=g12599.t1;
OY776278.1_Linnaemya_vulpina_genome_assembly,_chromosome:_3	AUGUSTUS	CDS	52162532	52163401	1	-	0	ID=g12599.t1.CDS1;Parent=g12599.t1;
OY776278.1_Linnaemya_vulpina_genome_assembly,_chromosome:_3	AUGUSTUS	exon	52162532	52163401	.	-	.	ID=g12599.t1.exon1;Parent=g12599.t1;
OY776278.1_Linnaemya_vulpina_genome_assembly,_chromosome:_3	AUGUSTUS	start_codon	52163399	52163401	.	-	0	ID=g12599.t1.start1;Parent=g12599.t1;
OY776278.1_Linnaemya_vulpina_genome_assembly,_chromosome:_3	AUGUSTUS	mRNA	52162532	52163170	0.99	-	.	ID=g12599.t2;Parent=g12599;
OY776278.1_Linnaemya_vulpina_genome_assembly,_chromosome:_3	AUGUSTUS	stop_codon	52162532	52162534	.	-	0	ID=g12599.t2.stop1;Parent=g12599.t2;
OY776278.1_Linnaemya_vulpina_genome_assembly,_chromosome:_3	AUGUSTUS	CDS	52162532	52163170	0.99	-	0	ID=g12599.t2.CDS1;Parent=g12599.t2;
OY776278.1_Linnaemya_vulpina_genome_assembly,_chromosome:_3	AUGUSTUS	exon	52162532	52163170	.	-	.	ID=g12599.t2.exon1;Parent=g12599.t2;
OY776278.1_Linnaemya_vulpina_genome_assembly,_chromosome:_3	AUGUSTUS	start_codon	52163168	52163170	.	-	0	ID=g12599.t2.start1;Parent=g12599.t2;
OY776278.1_Linnaemya_vulpina_genome_assembly,_chromosome:_3	AUGUSTUS	gene	52166121	52167106	.	-	.	ID=g12600;
OY776278.1_Linnaemya_vulpina_genome_assembly,_chromosome:_3	AUGUSTUS	mRNA	52166121	52167106	0.76	-	.	ID=g12600.t1;Parent=g12600;
OY776278.1_Linnaemya_vulpina_genome_assembly,_chromosome:_3	AUGUSTUS	stop_codon	52166121	52166123	.	-	0	ID=g12600.t1.stop1;Parent=g12600.t1;
OY776278.1_Linnaemya_vulpina_genome_assembly,_chromosome:_3	AUGUSTUS	CDS	52166121	52166264	0.78	-	0	ID=g12600.t1.CDS1;Parent=g12600.t1;
OY776278.1_Linnaemya_vulpina_genome_assembly,_chromosome:_3	AUGUSTUS	exon	52166121	52166264	.	-	.	ID=g12600.t1.exon1;Parent=g12600.t1;
OY776278.1_Linnaemya_vulpina_genome_assembly,_chromosome:_3	AUGUSTUS	intron	52166265	52166413	0.78	-	.	ID=g12600.t1.intron1;Parent=g12600.t1;
OY776278.1_Linnaemya_vulpina_genome_assembly,_chromosome:_3	AUGUSTUS	CDS	52166414	52167106	0.76	-	0	ID=g12600.t1.CDS2;Parent=g12600.t1;
OY776278.1_Linnaemya_vulpina_genome_assembly,_chromosome:_3	AUGUSTUS	exon	52166414	52167106	.	-	.	ID=g12600.t1.exon2;Parent=g12600.t1;
OY776278.1_Linnaemya_vulpina_genome_assembly,_chromosome:_3	AUGUSTUS	start_codon	52167104	52167106	.	-	0	ID=g12600.t1.start1;Parent=g12600.t1;
OY776278.1_Linnaemya_vulpina_genome_assembly,_chromosome:_3	AUGUSTUS	mRNA	52166121	52167106	0.56	-	.	ID=g12600.t2;Parent=g12600;
OY776278.1_Linnaemya_vulpina_genome_assembly,_chromosome:_3	AUGUSTUS	stop_codon	52166121	52166123	.	-	0	ID=g12600.t2.stop1;Parent=g12600.t2;
OY776278.1_Linnaemya_vulpina_genome_assembly,_chromosome:_3	AUGUSTUS	CDS	52166121	52166254	0.56	-	2	ID=g12600.t2.CDS1;Parent=g12600.t2;
OY776278.1_Linnaemya_vulpina_genome_assembly,_chromosome:_3	AUGUSTUS	exon	52166121	52166254	.	-	.	ID=g12600.t2.exon1;Parent=g12600.t2;
OY776278.1_Linnaemya_vulpina_genome_assembly,_chromosome:_3	AUGUSTUS	intron	52166255	52166706	0.56	-	.	ID=g12600.t2.intron1;Parent=g12600.t2;
OY776278.1_Linnaemya_vulpina_genome_assembly,_chromosome:_3	AUGUSTUS	CDS	52166707	52167106	0.98	-	0	ID=g12600.t2.CDS2;Parent=g12600.t2;
OY776278.1_Linnaemya_vulpina_genome_assembly,_chromosome:_3	AUGUSTUS	exon	52166707	52167106	.	-	.	ID=g12600.t2.exon2;Parent=g12600.t2;
OY776278.1_Linnaemya_vulpina_genome_assembly,_chromosome:_3	AUGUSTUS	start_codon	52167104	52167106	.	-	0	ID=g12600.t2.start1;Parent=g12600.t2;
OY776278.1_Linnaemya_vulpina_genome_assembly,_chromosome:_3	AUGUSTUS	gene	52167294	52167545	.	-	.	ID=g12601;
OY776278.1_Linnaemya_vulpina_genome_assembly,_chromosome:_3	AUGUSTUS	mRNA	52167294	52167545	0.96	-	.	ID=g12601.t1;Parent=g12601;
OY776278.1_Linnaemya_vulpina_genome_assembly,_chromosome:_3	AUGUSTUS	stop_codon	52167294	52167296	.	-	0	ID=g12601.t1.stop1;Parent=g12601.t1;
OY776278.1_Linnaemya_vulpina_genome_assembly,_chromosome:_3	AUGUSTUS	CDS	52167294	52167545	0.96	-	0	ID=g12601.t1.CDS1;Parent=g12601.t1;
OY776278.1_Linnaemya_vulpina_genome_assembly,_chromosome:_3	AUGUSTUS	exon	52167294	52167545	.	-	.	ID=g12601.t1.exon1;Parent=g12601.t1;
OY776278.1_Linnaemya_vulpina_genome_assembly,_chromosome:_3	AUGUSTUS	start_codon	52167543	52167545	.	-	0	ID=g12601.t1.start1;Parent=g12601.t1;
OY776278.1_Linnaemya_vulpina_genome_assembly,_chromosome:_3	AUGUSTUS	gene	52167852	52168721	.	-	.	ID=g12602;
OY776278.1_Linnaemya_vulpina_genome_assembly,_chromosome:_3	AUGUSTUS	mRNA	52167852	52168721	0.98	-	.	ID=g12602.t1;Parent=g12602;
OY776278.1_Linnaemya_vulpina_genome_assembly,_chromosome:_3	AUGUSTUS	stop_codon	52167852	52167854	.	-	0	ID=g12602.t1.stop1;Parent=g12602.t1;
OY776278.1_Linnaemya_vulpina_genome_assembly,_chromosome:_3	AUGUSTUS	CDS	52167852	52168721	0.98	-	0	ID=g12602.t1.CDS1;Parent=g12602.t1;
OY776278.1_Linnaemya_vulpina_genome_assembly,_chromosome:_3	AUGUSTUS	exon	52167852	52168721	.	-	.	ID=g12602.t1.exon1;Parent=g12602.t1;
OY776278.1_Linnaemya_vulpina_genome_assembly,_chromosome:_3	AUGUSTUS	start_codon	52168719	52168721	.	-	0	ID=g12602.t1.start1;Parent=g12602.t1;
OY776278.1_Linnaemya_vulpina_genome_assembly,_chromosome:_3	AUGUSTUS	mRNA	52167852	52168490	0.85	-	.	ID=g12602.t2;Parent=g12602;
OY776278.1_Linnaemya_vulpina_genome_assembly,_chromosome:_3	AUGUSTUS	stop_codon	52167852	52167854	.	-	0	ID=g12602.t2.stop1;Parent=g12602.t2;
OY776278.1_Linnaemya_vulpina_genome_assembly,_chromosome:_3	AUGUSTUS	CDS	52167852	52168490	0.85	-	0	ID=g12602.t2.CDS1;Parent=g12602.t2;
OY776278.1_Linnaemya_vulpina_genome_assembly,_chromosome:_3	AUGUSTUS	exon	52167852	52168490	.	-	.	ID=g12602.t2.exon1;Parent=g12602.t2;
OY776278.1_Linnaemya_vulpina_genome_assembly,_chromosome:_3	AUGUSTUS	start_codon	52168488	52168490	.	-	0	ID=g12602.t2.start1;Parent=g12602.t2;
OY776278.1_Linnaemya_vulpina_genome_assembly,_chromosome:_3	AUGUSTUS	gene	52172364	52172615	.	-	.	ID=g12603;
OY776278.1_Linnaemya_vulpina_genome_assembly,_chromosome:_3	AUGUSTUS	mRNA	52172364	52172615	0.92	-	.	ID=g12603.t1;Parent=g12603;
OY776278.1_Linnaemya_vulpina_genome_assembly,_chromosome:_3	AUGUSTUS	stop_codon	52172364	52172366	.	-	0	ID=g12603.t1.stop1;Parent=g12603.t1;
OY776278.1_Linnaemya_vulpina_genome_assembly,_chromosome:_3	AUGUSTUS	CDS	52172364	52172615	0.92	-	0	ID=g12603.t1.CDS1;Parent=g12603.t1;
OY776278.1_Linnaemya_vulpina_genome_assembly,_chromosome:_3	AUGUSTUS	exon	52172364	52172615	.	-	.	ID=g12603.t1.exon1;Parent=g12603.t1;
OY776278.1_Linnaemya_vulpina_genome_assembly,_chromosome:_3	AUGUSTUS	start_codon	52172613	52172615	.	-	0	ID=g12603.t1.start1;Parent=g12603.t1;
OY776278.1_Linnaemya_vulpina_genome_assembly,_chromosome:_3	AUGUSTUS	gene	52172734	52173803	.	-	.	ID=g12604;
OY776278.1_Linnaemya_vulpina_genome_assembly,_chromosome:_3	AUGUSTUS	mRNA	52172934	52173803	0.93	-	.	ID=g12604.t1;Parent=g12604;
OY776278.1_Linnaemya_vulpina_genome_assembly,_chromosome:_3	AUGUSTUS	stop_codon	52172934	52172936	.	-	0	ID=g12604.t1.stop1;Parent=g12604.t1;
OY776278.1_Linnaemya_vulpina_genome_assembly,_chromosome:_3	AUGUSTUS	CDS	52172934	52173803	0.93	-	0	ID=g12604.t1.CDS1;Parent=g12604.t1;
OY776278.1_Linnaemya_vulpina_genome_assembly,_chromosome:_3	AUGUSTUS	exon	52172934	52173803	.	-	.	ID=g12604.t1.exon1;Parent=g12604.t1;
OY776278.1_Linnaemya_vulpina_genome_assembly,_chromosome:_3	AUGUSTUS	start_codon	52173801	52173803	.	-	0	ID=g12604.t1.start1;Parent=g12604.t1;
OY776278.1_Linnaemya_vulpina_genome_assembly,_chromosome:_3	GeneMark.hmm3	mRNA	52172734	52173803	.	-	.	ID=g12604.t2;Parent=g12604;
OY776278.1_Linnaemya_vulpina_genome_assembly,_chromosome:_3	GeneMark.hmm3	stop_codon	52172734	52172736	.	-	0	ID=g12604.t2.stop1;Parent=g12604.t2;
OY776278.1_Linnaemya_vulpina_genome_assembly,_chromosome:_3	GeneMark.hmm3	CDS	52172734	52172925	.	-	0	ID=g12604.t2.CDS1;Parent=g12604.t2;
OY776278.1_Linnaemya_vulpina_genome_assembly,_chromosome:_3	GeneMark.hmm3	exon	52172734	52172925	0	-	.	ID=g12604.t2.exon1;Parent=g12604.t2;
OY776278.1_Linnaemya_vulpina_genome_assembly,_chromosome:_3	GeneMark.hmm3	intron	52172926	52172972	.	-	0	ID=g12604.t2.intron1;Parent=g12604.t2;
OY776278.1_Linnaemya_vulpina_genome_assembly,_chromosome:_3	GeneMark.hmm3	CDS	52172973	52173803	.	-	0	ID=g12604.t2.CDS2;Parent=g12604.t2;
OY776278.1_Linnaemya_vulpina_genome_assembly,_chromosome:_3	GeneMark.hmm3	exon	52172973	52173803	0	-	.	ID=g12604.t2.exon2;Parent=g12604.t2;
OY776278.1_Linnaemya_vulpina_genome_assembly,_chromosome:_3	GeneMark.hmm3	start_codon	52173801	52173803	.	-	0	ID=g12604.t2.start1;Parent=g12604.t2;
OY776278.1_Linnaemya_vulpina_genome_assembly,_chromosome:_3	AUGUSTUS	gene	52179117	52179732	.	+	.	ID=g12605;
OY776278.1_Linnaemya_vulpina_genome_assembly,_chromosome:_3	AUGUSTUS	mRNA	52179117	52179732	0.22	+	.	ID=g12605.t1;Parent=g12605;
OY776278.1_Linnaemya_vulpina_genome_assembly,_chromosome:_3	AUGUSTUS	start_codon	52179117	52179119	.	+	0	ID=g12605.t1.start1;Parent=g12605.t1;
OY776278.1_Linnaemya_vulpina_genome_assembly,_chromosome:_3	AUGUSTUS	CDS	52179117	52179336	0.36	+	0	ID=g12605.t1.CDS1;Parent=g12605.t1;
OY776278.1_Linnaemya_vulpina_genome_assembly,_chromosome:_3	AUGUSTUS	exon	52179117	52179336	.	+	.	ID=g12605.t1.exon1;Parent=g12605.t1;
OY776278.1_Linnaemya_vulpina_genome_assembly,_chromosome:_3	AUGUSTUS	intron	52179337	52179604	0.4	+	.	ID=g12605.t1.intron1;Parent=g12605.t1;
OY776278.1_Linnaemya_vulpina_genome_assembly,_chromosome:_3	AUGUSTUS	CDS	52179605	52179732	0.42	+	2	ID=g12605.t1.CDS2;Parent=g12605.t1;
OY776278.1_Linnaemya_vulpina_genome_assembly,_chromosome:_3	AUGUSTUS	exon	52179605	52179732	.	+	.	ID=g12605.t1.exon2;Parent=g12605.t1;
OY776278.1_Linnaemya_vulpina_genome_assembly,_chromosome:_3	AUGUSTUS	stop_codon	52179730	52179732	.	+	0	ID=g12605.t1.stop1;Parent=g12605.t1;
OY776278.1_Linnaemya_vulpina_genome_assembly,_chromosome:_3	AUGUSTUS	gene	52229322	52231987	.	-	.	ID=g12606;
OY776278.1_Linnaemya_vulpina_genome_assembly,_chromosome:_3	AUGUSTUS	mRNA	52229322	52229689	0.33	-	.	ID=g12606.t1;Parent=g12606;
OY776278.1_Linnaemya_vulpina_genome_assembly,_chromosome:_3	AUGUSTUS	stop_codon	52229322	52229324	.	-	0	ID=g12606.t1.stop1;Parent=g12606.t1;
OY776278.1_Linnaemya_vulpina_genome_assembly,_chromosome:_3	AUGUSTUS	CDS	52229322	52229370	1	-	1	ID=g12606.t1.CDS1;Parent=g12606.t1;
OY776278.1_Linnaemya_vulpina_genome_assembly,_chromosome:_3	AUGUSTUS	exon	52229322	52229370	.	-	.	ID=g12606.t1.exon1;Parent=g12606.t1;
OY776278.1_Linnaemya_vulpina_genome_assembly,_chromosome:_3	AUGUSTUS	intron	52229371	52229528	0.97	-	.	ID=g12606.t1.intron1;Parent=g12606.t1;
OY776278.1_Linnaemya_vulpina_genome_assembly,_chromosome:_3	AUGUSTUS	CDS	52229529	52229689	0.33	-	0	ID=g12606.t1.CDS2;Parent=g12606.t1;
OY776278.1_Linnaemya_vulpina_genome_assembly,_chromosome:_3	AUGUSTUS	exon	52229529	52229689	.	-	.	ID=g12606.t1.exon2;Parent=g12606.t1;
OY776278.1_Linnaemya_vulpina_genome_assembly,_chromosome:_3	AUGUSTUS	start_codon	52229687	52229689	.	-	0	ID=g12606.t1.start1;Parent=g12606.t1;
OY776278.1_Linnaemya_vulpina_genome_assembly,_chromosome:_3	AUGUSTUS	mRNA	52229322	52231927	0.16	-	.	ID=g12606.t2;Parent=g12606;
OY776278.1_Linnaemya_vulpina_genome_assembly,_chromosome:_3	AUGUSTUS	stop_codon	52229322	52229324	.	-	0	ID=g12606.t2.stop1;Parent=g12606.t2;
OY776278.1_Linnaemya_vulpina_genome_assembly,_chromosome:_3	AUGUSTUS	CDS	52229322	52229370	1	-	1	ID=g12606.t2.CDS1;Parent=g12606.t2;
OY776278.1_Linnaemya_vulpina_genome_assembly,_chromosome:_3	AUGUSTUS	exon	52229322	52229370	.	-	.	ID=g12606.t2.exon1;Parent=g12606.t2;
OY776278.1_Linnaemya_vulpina_genome_assembly,_chromosome:_3	AUGUSTUS	intron	52229371	52229528	0.94	-	.	ID=g12606.t2.intron1;Parent=g12606.t2;
OY776278.1_Linnaemya_vulpina_genome_assembly,_chromosome:_3	AUGUSTUS	CDS	52229529	52229732	0.59	-	1	ID=g12606.t2.CDS2;Parent=g12606.t2;
OY776278.1_Linnaemya_vulpina_genome_assembly,_chromosome:_3	AUGUSTUS	exon	52229529	52229732	.	-	.	ID=g12606.t2.exon2;Parent=g12606.t2;
OY776278.1_Linnaemya_vulpina_genome_assembly,_chromosome:_3	AUGUSTUS	intron	52229733	52231694	0.16	-	.	ID=g12606.t2.intron2;Parent=g12606.t2;
OY776278.1_Linnaemya_vulpina_genome_assembly,_chromosome:_3	AUGUSTUS	CDS	52231695	52231927	0.2	-	0	ID=g12606.t2.CDS3;Parent=g12606.t2;
OY776278.1_Linnaemya_vulpina_genome_assembly,_chromosome:_3	AUGUSTUS	exon	52231695	52231927	.	-	.	ID=g12606.t2.exon3;Parent=g12606.t2;
OY776278.1_Linnaemya_vulpina_genome_assembly,_chromosome:_3	AUGUSTUS	start_codon	52231925	52231927	.	-	0	ID=g12606.t2.start1;Parent=g12606.t2;
OY776278.1_Linnaemya_vulpina_genome_assembly,_chromosome:_3	AUGUSTUS	mRNA	52231634	52231987	0.57	-	.	ID=g12606.t3;Parent=g12606;
OY776278.1_Linnaemya_vulpina_genome_assembly,_chromosome:_3	AUGUSTUS	stop_codon	52231634	52231636	.	-	0	ID=g12606.t3.stop1;Parent=g12606.t3;
OY776278.1_Linnaemya_vulpina_genome_assembly,_chromosome:_3	AUGUSTUS	CDS	52231634	52231987	0.57	-	0	ID=g12606.t3.CDS1;Parent=g12606.t3;
OY776278.1_Linnaemya_vulpina_genome_assembly,_chromosome:_3	AUGUSTUS	exon	52231634	52231987	.	-	.	ID=g12606.t3.exon1;Parent=g12606.t3;
OY776278.1_Linnaemya_vulpina_genome_assembly,_chromosome:_3	AUGUSTUS	start_codon	52231985	52231987	.	-	0	ID=g12606.t3.start1;Parent=g12606.t3;
OY776278.1_Linnaemya_vulpina_genome_assembly,_chromosome:_3	AUGUSTUS	gene	52275149	52285231	.	-	.	ID=g12607;
OY776278.1_Linnaemya_vulpina_genome_assembly,_chromosome:_3	AUGUSTUS	mRNA	52275149	52285231	0.25	-	.	ID=g12607.t1;Parent=g12607;
OY776278.1_Linnaemya_vulpina_genome_assembly,_chromosome:_3	AUGUSTUS	stop_codon	52275149	52275151	.	-	0	ID=g12607.t1.stop1;Parent=g12607.t1;
OY776278.1_Linnaemya_vulpina_genome_assembly,_chromosome:_3	AUGUSTUS	CDS	52275149	52275192	0.31	-	2	ID=g12607.t1.CDS1;Parent=g12607.t1;
OY776278.1_Linnaemya_vulpina_genome_assembly,_chromosome:_3	AUGUSTUS	exon	52275149	52275192	.	-	.	ID=g12607.t1.exon1;Parent=g12607.t1;
OY776278.1_Linnaemya_vulpina_genome_assembly,_chromosome:_3	AUGUSTUS	intron	52275193	52278689	0.31	-	.	ID=g12607.t1.intron1;Parent=g12607.t1;
OY776278.1_Linnaemya_vulpina_genome_assembly,_chromosome:_3	AUGUSTUS	CDS	52278690	52278882	0.61	-	0	ID=g12607.t1.CDS2;Parent=g12607.t1;
OY776278.1_Linnaemya_vulpina_genome_assembly,_chromosome:_3	AUGUSTUS	exon	52278690	52278882	.	-	.	ID=g12607.t1.exon2;Parent=g12607.t1;
OY776278.1_Linnaemya_vulpina_genome_assembly,_chromosome:_3	AUGUSTUS	intron	52278883	52285093	0.84	-	.	ID=g12607.t1.intron2;Parent=g12607.t1;
OY776278.1_Linnaemya_vulpina_genome_assembly,_chromosome:_3	AUGUSTUS	CDS	52285094	52285231	0.84	-	0	ID=g12607.t1.CDS3;Parent=g12607.t1;
OY776278.1_Linnaemya_vulpina_genome_assembly,_chromosome:_3	AUGUSTUS	exon	52285094	52285231	.	-	.	ID=g12607.t1.exon3;Parent=g12607.t1;
OY776278.1_Linnaemya_vulpina_genome_assembly,_chromosome:_3	AUGUSTUS	start_codon	52285229	52285231	.	-	0	ID=g12607.t1.start1;Parent=g12607.t1;
OY776278.1_Linnaemya_vulpina_genome_assembly,_chromosome:_3	AUGUSTUS	gene	52292057	52295646	.	-	.	ID=g12608;
OY776278.1_Linnaemya_vulpina_genome_assembly,_chromosome:_3	AUGUSTUS	mRNA	52292057	52295646	0.91	-	.	ID=g12608.t1;Parent=g12608;
OY776278.1_Linnaemya_vulpina_genome_assembly,_chromosome:_3	AUGUSTUS	stop_codon	52292057	52292059	.	-	0	ID=g12608.t1.stop1;Parent=g12608.t1;
OY776278.1_Linnaemya_vulpina_genome_assembly,_chromosome:_3	AUGUSTUS	CDS	52292057	52292354	0.91	-	1	ID=g12608.t1.CDS1;Parent=g12608.t1;
OY776278.1_Linnaemya_vulpina_genome_assembly,_chromosome:_3	AUGUSTUS	exon	52292057	52292354	.	-	.	ID=g12608.t1.exon1;Parent=g12608.t1;
OY776278.1_Linnaemya_vulpina_genome_assembly,_chromosome:_3	AUGUSTUS	intron	52292355	52292431	0.91	-	.	ID=g12608.t1.intron1;Parent=g12608.t1;
OY776278.1_Linnaemya_vulpina_genome_assembly,_chromosome:_3	AUGUSTUS	CDS	52292432	52292525	0.91	-	2	ID=g12608.t1.CDS2;Parent=g12608.t1;
OY776278.1_Linnaemya_vulpina_genome_assembly,_chromosome:_3	AUGUSTUS	exon	52292432	52292525	.	-	.	ID=g12608.t1.exon2;Parent=g12608.t1;
OY776278.1_Linnaemya_vulpina_genome_assembly,_chromosome:_3	AUGUSTUS	intron	52292526	52295363	1	-	.	ID=g12608.t1.intron2;Parent=g12608.t1;
OY776278.1_Linnaemya_vulpina_genome_assembly,_chromosome:_3	AUGUSTUS	CDS	52295364	52295646	1	-	0	ID=g12608.t1.CDS3;Parent=g12608.t1;
OY776278.1_Linnaemya_vulpina_genome_assembly,_chromosome:_3	AUGUSTUS	exon	52295364	52295646	.	-	.	ID=g12608.t1.exon3;Parent=g12608.t1;
OY776278.1_Linnaemya_vulpina_genome_assembly,_chromosome:_3	AUGUSTUS	start_codon	52295644	52295646	.	-	0	ID=g12608.t1.start1;Parent=g12608.t1;
OY776278.1_Linnaemya_vulpina_genome_assembly,_chromosome:_3	AUGUSTUS	gene	52299936	52300157	.	+	.	ID=g12609;
OY776278.1_Linnaemya_vulpina_genome_assembly,_chromosome:_3	AUGUSTUS	mRNA	52299936	52300157	0.75	+	.	ID=g12609.t1;Parent=g12609;
OY776278.1_Linnaemya_vulpina_genome_assembly,_chromosome:_3	AUGUSTUS	start_codon	52299936	52299938	.	+	0	ID=g12609.t1.start1;Parent=g12609.t1;
OY776278.1_Linnaemya_vulpina_genome_assembly,_chromosome:_3	AUGUSTUS	CDS	52299936	52300157	0.75	+	0	ID=g12609.t1.CDS1;Parent=g12609.t1;
OY776278.1_Linnaemya_vulpina_genome_assembly,_chromosome:_3	AUGUSTUS	exon	52299936	52300157	.	+	.	ID=g12609.t1.exon1;Parent=g12609.t1;
OY776278.1_Linnaemya_vulpina_genome_assembly,_chromosome:_3	AUGUSTUS	stop_codon	52300155	52300157	.	+	0	ID=g12609.t1.stop1;Parent=g12609.t1;
OY776278.1_Linnaemya_vulpina_genome_assembly,_chromosome:_3	AUGUSTUS	gene	52343134	52343346	.	-	.	ID=g12610;
OY776278.1_Linnaemya_vulpina_genome_assembly,_chromosome:_3	AUGUSTUS	mRNA	52343134	52343346	0.49	-	.	ID=g12610.t1;Parent=g12610;
OY776278.1_Linnaemya_vulpina_genome_assembly,_chromosome:_3	AUGUSTUS	stop_codon	52343134	52343136	.	-	0	ID=g12610.t1.stop1;Parent=g12610.t1;
OY776278.1_Linnaemya_vulpina_genome_assembly,_chromosome:_3	AUGUSTUS	CDS	52343134	52343346	0.49	-	0	ID=g12610.t1.CDS1;Parent=g12610.t1;
OY776278.1_Linnaemya_vulpina_genome_assembly,_chromosome:_3	AUGUSTUS	exon	52343134	52343346	.	-	.	ID=g12610.t1.exon1;Parent=g12610.t1;
OY776278.1_Linnaemya_vulpina_genome_assembly,_chromosome:_3	AUGUSTUS	start_codon	52343344	52343346	.	-	0	ID=g12610.t1.start1;Parent=g12610.t1;
OY776278.1_Linnaemya_vulpina_genome_assembly,_chromosome:_3	AUGUSTUS	gene	52369792	52374283	.	-	.	ID=g12611;
OY776278.1_Linnaemya_vulpina_genome_assembly,_chromosome:_3	AUGUSTUS	mRNA	52369792	52374283	0.38	-	.	ID=g12611.t1;Parent=g12611;
OY776278.1_Linnaemya_vulpina_genome_assembly,_chromosome:_3	AUGUSTUS	stop_codon	52369792	52369794	.	-	0	ID=g12611.t1.stop1;Parent=g12611.t1;
OY776278.1_Linnaemya_vulpina_genome_assembly,_chromosome:_3	AUGUSTUS	CDS	52369792	52370830	0.38	-	1	ID=g12611.t1.CDS1;Parent=g12611.t1;
OY776278.1_Linnaemya_vulpina_genome_assembly,_chromosome:_3	AUGUSTUS	exon	52369792	52370830	.	-	.	ID=g12611.t1.exon1;Parent=g12611.t1;
OY776278.1_Linnaemya_vulpina_genome_assembly,_chromosome:_3	AUGUSTUS	intron	52370831	52373990	0.65	-	.	ID=g12611.t1.intron1;Parent=g12611.t1;
OY776278.1_Linnaemya_vulpina_genome_assembly,_chromosome:_3	AUGUSTUS	CDS	52373991	52374283	0.71	-	0	ID=g12611.t1.CDS2;Parent=g12611.t1;
OY776278.1_Linnaemya_vulpina_genome_assembly,_chromosome:_3	AUGUSTUS	exon	52373991	52374283	.	-	.	ID=g12611.t1.exon2;Parent=g12611.t1;
OY776278.1_Linnaemya_vulpina_genome_assembly,_chromosome:_3	AUGUSTUS	start_codon	52374281	52374283	.	-	0	ID=g12611.t1.start1;Parent=g12611.t1;
OY776278.1_Linnaemya_vulpina_genome_assembly,_chromosome:_3	AUGUSTUS	gene	52386175	52387676	.	+	.	ID=g12612;
OY776278.1_Linnaemya_vulpina_genome_assembly,_chromosome:_3	AUGUSTUS	mRNA	52386175	52387676	0.66	+	.	ID=g12612.t1;Parent=g12612;
OY776278.1_Linnaemya_vulpina_genome_assembly,_chromosome:_3	AUGUSTUS	start_codon	52386175	52386177	.	+	0	ID=g12612.t1.start1;Parent=g12612.t1;
OY776278.1_Linnaemya_vulpina_genome_assembly,_chromosome:_3	AUGUSTUS	CDS	52386175	52386775	0.68	+	0	ID=g12612.t1.CDS1;Parent=g12612.t1;
OY776278.1_Linnaemya_vulpina_genome_assembly,_chromosome:_3	AUGUSTUS	exon	52386175	52386775	.	+	.	ID=g12612.t1.exon1;Parent=g12612.t1;
OY776278.1_Linnaemya_vulpina_genome_assembly,_chromosome:_3	AUGUSTUS	intron	52386776	52387371	0.66	+	.	ID=g12612.t1.intron1;Parent=g12612.t1;
OY776278.1_Linnaemya_vulpina_genome_assembly,_chromosome:_3	AUGUSTUS	CDS	52387372	52387676	0.98	+	2	ID=g12612.t1.CDS2;Parent=g12612.t1;
OY776278.1_Linnaemya_vulpina_genome_assembly,_chromosome:_3	AUGUSTUS	exon	52387372	52387676	.	+	.	ID=g12612.t1.exon2;Parent=g12612.t1;
OY776278.1_Linnaemya_vulpina_genome_assembly,_chromosome:_3	AUGUSTUS	stop_codon	52387674	52387676	.	+	0	ID=g12612.t1.stop1;Parent=g12612.t1;
OY776278.1_Linnaemya_vulpina_genome_assembly,_chromosome:_3	AUGUSTUS	gene	52388075	52389022	.	+	.	ID=g12613;
OY776278.1_Linnaemya_vulpina_genome_assembly,_chromosome:_3	AUGUSTUS	mRNA	52388075	52389022	0.77	+	.	ID=g12613.t1;Parent=g12613;
OY776278.1_Linnaemya_vulpina_genome_assembly,_chromosome:_3	AUGUSTUS	start_codon	52388075	52388077	.	+	0	ID=g12613.t1.start1;Parent=g12613.t1;
OY776278.1_Linnaemya_vulpina_genome_assembly,_chromosome:_3	AUGUSTUS	CDS	52388075	52389022	0.77	+	0	ID=g12613.t1.CDS1;Parent=g12613.t1;
OY776278.1_Linnaemya_vulpina_genome_assembly,_chromosome:_3	AUGUSTUS	exon	52388075	52389022	.	+	.	ID=g12613.t1.exon1;Parent=g12613.t1;
OY776278.1_Linnaemya_vulpina_genome_assembly,_chromosome:_3	AUGUSTUS	stop_codon	52389020	52389022	.	+	0	ID=g12613.t1.stop1;Parent=g12613.t1;
OY776278.1_Linnaemya_vulpina_genome_assembly,_chromosome:_3	AUGUSTUS	gene	52395279	52397248	.	+	.	ID=g12614;
OY776278.1_Linnaemya_vulpina_genome_assembly,_chromosome:_3	AUGUSTUS	mRNA	52396222	52397248	0.78	+	.	ID=g12614.t1;Parent=g12614;
OY776278.1_Linnaemya_vulpina_genome_assembly,_chromosome:_3	AUGUSTUS	start_codon	52396222	52396224	.	+	0	ID=g12614.t1.start1;Parent=g12614.t1;
OY776278.1_Linnaemya_vulpina_genome_assembly,_chromosome:_3	AUGUSTUS	CDS	52396222	52396429	0.79	+	0	ID=g12614.t1.CDS1;Parent=g12614.t1;
OY776278.1_Linnaemya_vulpina_genome_assembly,_chromosome:_3	AUGUSTUS	exon	52396222	52396429	.	+	.	ID=g12614.t1.exon1;Parent=g12614.t1;
OY776278.1_Linnaemya_vulpina_genome_assembly,_chromosome:_3	AUGUSTUS	intron	52396430	52396679	0.78	+	.	ID=g12614.t1.intron1;Parent=g12614.t1;
OY776278.1_Linnaemya_vulpina_genome_assembly,_chromosome:_3	AUGUSTUS	CDS	52396680	52397248	0.91	+	2	ID=g12614.t1.CDS2;Parent=g12614.t1;
OY776278.1_Linnaemya_vulpina_genome_assembly,_chromosome:_3	AUGUSTUS	exon	52396680	52397248	.	+	.	ID=g12614.t1.exon2;Parent=g12614.t1;
OY776278.1_Linnaemya_vulpina_genome_assembly,_chromosome:_3	AUGUSTUS	stop_codon	52397246	52397248	.	+	0	ID=g12614.t1.stop1;Parent=g12614.t1;
OY776278.1_Linnaemya_vulpina_genome_assembly,_chromosome:_3	AUGUSTUS	mRNA	52395279	52397248	0.24	+	.	ID=g12614.t2;Parent=g12614;
OY776278.1_Linnaemya_vulpina_genome_assembly,_chromosome:_3	AUGUSTUS	start_codon	52395279	52395281	.	+	0	ID=g12614.t2.start1;Parent=g12614.t2;
OY776278.1_Linnaemya_vulpina_genome_assembly,_chromosome:_3	AUGUSTUS	CDS	52395279	52395737	0.86	+	0	ID=g12614.t2.CDS1;Parent=g12614.t2;
OY776278.1_Linnaemya_vulpina_genome_assembly,_chromosome:_3	AUGUSTUS	exon	52395279	52395737	.	+	.	ID=g12614.t2.exon1;Parent=g12614.t2;
OY776278.1_Linnaemya_vulpina_genome_assembly,_chromosome:_3	AUGUSTUS	intron	52395738	52396146	0.46	+	.	ID=g12614.t2.intron1;Parent=g12614.t2;
OY776278.1_Linnaemya_vulpina_genome_assembly,_chromosome:_3	AUGUSTUS	CDS	52396147	52396765	0.27	+	0	ID=g12614.t2.CDS2;Parent=g12614.t2;
OY776278.1_Linnaemya_vulpina_genome_assembly,_chromosome:_3	AUGUSTUS	exon	52396147	52396765	.	+	.	ID=g12614.t2.exon2;Parent=g12614.t2;
OY776278.1_Linnaemya_vulpina_genome_assembly,_chromosome:_3	AUGUSTUS	intron	52396766	52396814	0.47	+	.	ID=g12614.t2.intron2;Parent=g12614.t2;
OY776278.1_Linnaemya_vulpina_genome_assembly,_chromosome:_3	AUGUSTUS	CDS	52396815	52397248	0.48	+	2	ID=g12614.t2.CDS3;Parent=g12614.t2;
OY776278.1_Linnaemya_vulpina_genome_assembly,_chromosome:_3	AUGUSTUS	exon	52396815	52397248	.	+	.	ID=g12614.t2.exon3;Parent=g12614.t2;
OY776278.1_Linnaemya_vulpina_genome_assembly,_chromosome:_3	AUGUSTUS	stop_codon	52397246	52397248	.	+	0	ID=g12614.t2.stop1;Parent=g12614.t2;
OY776278.1_Linnaemya_vulpina_genome_assembly,_chromosome:_3	AUGUSTUS	mRNA	52395279	52395863	0.78	+	.	ID=g12614.t3;Parent=g12614;
OY776278.1_Linnaemya_vulpina_genome_assembly,_chromosome:_3	AUGUSTUS	start_codon	52395279	52395281	.	+	0	ID=g12614.t3.start1;Parent=g12614.t3;
OY776278.1_Linnaemya_vulpina_genome_assembly,_chromosome:_3	AUGUSTUS	CDS	52395279	52395863	0.78	+	0	ID=g12614.t3.CDS1;Parent=g12614.t3;
OY776278.1_Linnaemya_vulpina_genome_assembly,_chromosome:_3	AUGUSTUS	exon	52395279	52395863	.	+	.	ID=g12614.t3.exon1;Parent=g12614.t3;
OY776278.1_Linnaemya_vulpina_genome_assembly,_chromosome:_3	AUGUSTUS	stop_codon	52395861	52395863	.	+	0	ID=g12614.t3.stop1;Parent=g12614.t3;
OY776278.1_Linnaemya_vulpina_genome_assembly,_chromosome:_3	AUGUSTUS	gene	52434130	52436993	.	-	.	ID=g12615;
OY776278.1_Linnaemya_vulpina_genome_assembly,_chromosome:_3	AUGUSTUS	mRNA	52434130	52436993	0.53	-	.	ID=g12615.t1;Parent=g12615;
OY776278.1_Linnaemya_vulpina_genome_assembly,_chromosome:_3	AUGUSTUS	stop_codon	52434130	52434132	.	-	0	ID=g12615.t1.stop1;Parent=g12615.t1;
OY776278.1_Linnaemya_vulpina_genome_assembly,_chromosome:_3	AUGUSTUS	CDS	52434130	52434303	1	-	0	ID=g12615.t1.CDS1;Parent=g12615.t1;
OY776278.1_Linnaemya_vulpina_genome_assembly,_chromosome:_3	AUGUSTUS	exon	52434130	52434303	.	-	.	ID=g12615.t1.exon1;Parent=g12615.t1;
OY776278.1_Linnaemya_vulpina_genome_assembly,_chromosome:_3	AUGUSTUS	intron	52434304	52434437	1	-	.	ID=g12615.t1.intron1;Parent=g12615.t1;
OY776278.1_Linnaemya_vulpina_genome_assembly,_chromosome:_3	AUGUSTUS	CDS	52434438	52434545	1	-	0	ID=g12615.t1.CDS2;Parent=g12615.t1;
OY776278.1_Linnaemya_vulpina_genome_assembly,_chromosome:_3	AUGUSTUS	exon	52434438	52434545	.	-	.	ID=g12615.t1.exon2;Parent=g12615.t1;
OY776278.1_Linnaemya_vulpina_genome_assembly,_chromosome:_3	AUGUSTUS	intron	52434546	52436972	0.53	-	.	ID=g12615.t1.intron2;Parent=g12615.t1;
OY776278.1_Linnaemya_vulpina_genome_assembly,_chromosome:_3	AUGUSTUS	CDS	52436973	52436993	0.53	-	0	ID=g12615.t1.CDS3;Parent=g12615.t1;
OY776278.1_Linnaemya_vulpina_genome_assembly,_chromosome:_3	AUGUSTUS	exon	52436973	52436993	.	-	.	ID=g12615.t1.exon3;Parent=g12615.t1;
OY776278.1_Linnaemya_vulpina_genome_assembly,_chromosome:_3	AUGUSTUS	start_codon	52436991	52436993	.	-	0	ID=g12615.t1.start1;Parent=g12615.t1;
OY776278.1_Linnaemya_vulpina_genome_assembly,_chromosome:_3	AUGUSTUS	gene	52479218	52480459	.	+	.	ID=g12616;
OY776278.1_Linnaemya_vulpina_genome_assembly,_chromosome:_3	AUGUSTUS	mRNA	52479218	52480459	0.4	+	.	ID=g12616.t1;Parent=g12616;
OY776278.1_Linnaemya_vulpina_genome_assembly,_chromosome:_3	AUGUSTUS	start_codon	52479218	52479220	.	+	0	ID=g12616.t1.start1;Parent=g12616.t1;
OY776278.1_Linnaemya_vulpina_genome_assembly,_chromosome:_3	AUGUSTUS	CDS	52479218	52479296	1	+	0	ID=g12616.t1.CDS1;Parent=g12616.t1;
OY776278.1_Linnaemya_vulpina_genome_assembly,_chromosome:_3	AUGUSTUS	exon	52479218	52479296	.	+	.	ID=g12616.t1.exon1;Parent=g12616.t1;
OY776278.1_Linnaemya_vulpina_genome_assembly,_chromosome:_3	AUGUSTUS	intron	52479297	52479424	1	+	.	ID=g12616.t1.intron1;Parent=g12616.t1;
OY776278.1_Linnaemya_vulpina_genome_assembly,_chromosome:_3	AUGUSTUS	CDS	52479425	52479803	0.66	+	2	ID=g12616.t1.CDS2;Parent=g12616.t1;
OY776278.1_Linnaemya_vulpina_genome_assembly,_chromosome:_3	AUGUSTUS	exon	52479425	52479803	.	+	.	ID=g12616.t1.exon2;Parent=g12616.t1;
OY776278.1_Linnaemya_vulpina_genome_assembly,_chromosome:_3	AUGUSTUS	intron	52479804	52479972	0.42	+	.	ID=g12616.t1.intron2;Parent=g12616.t1;
OY776278.1_Linnaemya_vulpina_genome_assembly,_chromosome:_3	AUGUSTUS	CDS	52479973	52480459	0.58	+	1	ID=g12616.t1.CDS3;Parent=g12616.t1;
OY776278.1_Linnaemya_vulpina_genome_assembly,_chromosome:_3	AUGUSTUS	exon	52479973	52480459	.	+	.	ID=g12616.t1.exon3;Parent=g12616.t1;
OY776278.1_Linnaemya_vulpina_genome_assembly,_chromosome:_3	AUGUSTUS	stop_codon	52480457	52480459	.	+	0	ID=g12616.t1.stop1;Parent=g12616.t1;
OY776278.1_Linnaemya_vulpina_genome_assembly,_chromosome:_3	AUGUSTUS	gene	52487603	52488596	.	+	.	ID=g12617;
OY776278.1_Linnaemya_vulpina_genome_assembly,_chromosome:_3	AUGUSTUS	mRNA	52487603	52488596	0.65	+	.	ID=g12617.t1;Parent=g12617;
OY776278.1_Linnaemya_vulpina_genome_assembly,_chromosome:_3	AUGUSTUS	start_codon	52487603	52487605	.	+	0	ID=g12617.t1.start1;Parent=g12617.t1;
OY776278.1_Linnaemya_vulpina_genome_assembly,_chromosome:_3	AUGUSTUS	CDS	52487603	52487877	0.89	+	0	ID=g12617.t1.CDS1;Parent=g12617.t1;
OY776278.1_Linnaemya_vulpina_genome_assembly,_chromosome:_3	AUGUSTUS	exon	52487603	52487877	.	+	.	ID=g12617.t1.exon1;Parent=g12617.t1;
OY776278.1_Linnaemya_vulpina_genome_assembly,_chromosome:_3	AUGUSTUS	intron	52487878	52488055	0.9	+	.	ID=g12617.t1.intron1;Parent=g12617.t1;
OY776278.1_Linnaemya_vulpina_genome_assembly,_chromosome:_3	AUGUSTUS	CDS	52488056	52488596	0.73	+	1	ID=g12617.t1.CDS2;Parent=g12617.t1;
OY776278.1_Linnaemya_vulpina_genome_assembly,_chromosome:_3	AUGUSTUS	exon	52488056	52488596	.	+	.	ID=g12617.t1.exon2;Parent=g12617.t1;
OY776278.1_Linnaemya_vulpina_genome_assembly,_chromosome:_3	AUGUSTUS	stop_codon	52488594	52488596	.	+	0	ID=g12617.t1.stop1;Parent=g12617.t1;
OY776278.1_Linnaemya_vulpina_genome_assembly,_chromosome:_3	AUGUSTUS	gene	52489028	52489999	.	+	.	ID=g12618;
OY776278.1_Linnaemya_vulpina_genome_assembly,_chromosome:_3	AUGUSTUS	mRNA	52489028	52489999	0.74	+	.	ID=g12618.t1;Parent=g12618;
OY776278.1_Linnaemya_vulpina_genome_assembly,_chromosome:_3	AUGUSTUS	start_codon	52489028	52489030	.	+	0	ID=g12618.t1.start1;Parent=g12618.t1;
OY776278.1_Linnaemya_vulpina_genome_assembly,_chromosome:_3	AUGUSTUS	CDS	52489028	52489208	0.79	+	0	ID=g12618.t1.CDS1;Parent=g12618.t1;
OY776278.1_Linnaemya_vulpina_genome_assembly,_chromosome:_3	AUGUSTUS	exon	52489028	52489208	.	+	.	ID=g12618.t1.exon1;Parent=g12618.t1;
OY776278.1_Linnaemya_vulpina_genome_assembly,_chromosome:_3	AUGUSTUS	intron	52489209	52489853	0.76	+	.	ID=g12618.t1.intron1;Parent=g12618.t1;
OY776278.1_Linnaemya_vulpina_genome_assembly,_chromosome:_3	AUGUSTUS	CDS	52489854	52489999	0.84	+	2	ID=g12618.t1.CDS2;Parent=g12618.t1;
OY776278.1_Linnaemya_vulpina_genome_assembly,_chromosome:_3	AUGUSTUS	exon	52489854	52489999	.	+	.	ID=g12618.t1.exon2;Parent=g12618.t1;
OY776278.1_Linnaemya_vulpina_genome_assembly,_chromosome:_3	AUGUSTUS	stop_codon	52489997	52489999	.	+	0	ID=g12618.t1.stop1;Parent=g12618.t1;
OY776278.1_Linnaemya_vulpina_genome_assembly,_chromosome:_3	AUGUSTUS	gene	52505112	52517816	.	-	.	ID=g12619;
OY776278.1_Linnaemya_vulpina_genome_assembly,_chromosome:_3	AUGUSTUS	mRNA	52505112	52517816	0.39	-	.	ID=g12619.t1;Parent=g12619;
OY776278.1_Linnaemya_vulpina_genome_assembly,_chromosome:_3	AUGUSTUS	stop_codon	52505112	52505114	.	-	0	ID=g12619.t1.stop1;Parent=g12619.t1;
OY776278.1_Linnaemya_vulpina_genome_assembly,_chromosome:_3	AUGUSTUS	CDS	52505112	52505273	1	-	0	ID=g12619.t1.CDS1;Parent=g12619.t1;
OY776278.1_Linnaemya_vulpina_genome_assembly,_chromosome:_3	AUGUSTUS	exon	52505112	52505273	.	-	.	ID=g12619.t1.exon1;Parent=g12619.t1;
OY776278.1_Linnaemya_vulpina_genome_assembly,_chromosome:_3	AUGUSTUS	intron	52505274	52516921	1	-	.	ID=g12619.t1.intron1;Parent=g12619.t1;
OY776278.1_Linnaemya_vulpina_genome_assembly,_chromosome:_3	AUGUSTUS	CDS	52516922	52517092	1	-	0	ID=g12619.t1.CDS2;Parent=g12619.t1;
OY776278.1_Linnaemya_vulpina_genome_assembly,_chromosome:_3	AUGUSTUS	exon	52516922	52517092	.	-	.	ID=g12619.t1.exon2;Parent=g12619.t1;
OY776278.1_Linnaemya_vulpina_genome_assembly,_chromosome:_3	AUGUSTUS	intron	52517093	52517753	0.46	-	.	ID=g12619.t1.intron2;Parent=g12619.t1;
OY776278.1_Linnaemya_vulpina_genome_assembly,_chromosome:_3	AUGUSTUS	CDS	52517754	52517816	0.39	-	0	ID=g12619.t1.CDS3;Parent=g12619.t1;
OY776278.1_Linnaemya_vulpina_genome_assembly,_chromosome:_3	AUGUSTUS	exon	52517754	52517816	.	-	.	ID=g12619.t1.exon3;Parent=g12619.t1;
OY776278.1_Linnaemya_vulpina_genome_assembly,_chromosome:_3	AUGUSTUS	start_codon	52517814	52517816	.	-	0	ID=g12619.t1.start1;Parent=g12619.t1;
OY776278.1_Linnaemya_vulpina_genome_assembly,_chromosome:_3	AUGUSTUS	gene	52611549	52611962	.	-	.	ID=g12620;
OY776278.1_Linnaemya_vulpina_genome_assembly,_chromosome:_3	AUGUSTUS	mRNA	52611549	52611962	1	-	.	ID=g12620.t1;Parent=g12620;
OY776278.1_Linnaemya_vulpina_genome_assembly,_chromosome:_3	AUGUSTUS	stop_codon	52611549	52611551	.	-	0	ID=g12620.t1.stop1;Parent=g12620.t1;
OY776278.1_Linnaemya_vulpina_genome_assembly,_chromosome:_3	AUGUSTUS	CDS	52611549	52611962	1	-	0	ID=g12620.t1.CDS1;Parent=g12620.t1;
OY776278.1_Linnaemya_vulpina_genome_assembly,_chromosome:_3	AUGUSTUS	exon	52611549	52611962	.	-	.	ID=g12620.t1.exon1;Parent=g12620.t1;
OY776278.1_Linnaemya_vulpina_genome_assembly,_chromosome:_3	AUGUSTUS	start_codon	52611960	52611962	.	-	0	ID=g12620.t1.start1;Parent=g12620.t1;
OY776278.1_Linnaemya_vulpina_genome_assembly,_chromosome:_3	AUGUSTUS	gene	52681462	52683441	.	+	.	ID=g12621;
OY776278.1_Linnaemya_vulpina_genome_assembly,_chromosome:_3	AUGUSTUS	mRNA	52681462	52683441	1	+	.	ID=g12621.t1;Parent=g12621;
OY776278.1_Linnaemya_vulpina_genome_assembly,_chromosome:_3	AUGUSTUS	start_codon	52681462	52681464	.	+	0	ID=g12621.t1.start1;Parent=g12621.t1;
OY776278.1_Linnaemya_vulpina_genome_assembly,_chromosome:_3	AUGUSTUS	CDS	52681462	52683441	1	+	0	ID=g12621.t1.CDS1;Parent=g12621.t1;
OY776278.1_Linnaemya_vulpina_genome_assembly,_chromosome:_3	AUGUSTUS	exon	52681462	52683441	.	+	.	ID=g12621.t1.exon1;Parent=g12621.t1;
OY776278.1_Linnaemya_vulpina_genome_assembly,_chromosome:_3	AUGUSTUS	stop_codon	52683439	52683441	.	+	0	ID=g12621.t1.stop1;Parent=g12621.t1;
OY776278.1_Linnaemya_vulpina_genome_assembly,_chromosome:_3	AUGUSTUS	gene	52702431	52703558	.	-	.	ID=g12622;
OY776278.1_Linnaemya_vulpina_genome_assembly,_chromosome:_3	AUGUSTUS	mRNA	52702431	52703558	0.87	-	.	ID=g12622.t1;Parent=g12622;
OY776278.1_Linnaemya_vulpina_genome_assembly,_chromosome:_3	AUGUSTUS	stop_codon	52702431	52702433	.	-	0	ID=g12622.t1.stop1;Parent=g12622.t1;
OY776278.1_Linnaemya_vulpina_genome_assembly,_chromosome:_3	AUGUSTUS	CDS	52702431	52702561	0.95	-	2	ID=g12622.t1.CDS1;Parent=g12622.t1;
OY776278.1_Linnaemya_vulpina_genome_assembly,_chromosome:_3	AUGUSTUS	exon	52702431	52702561	.	-	.	ID=g12622.t1.exon1;Parent=g12622.t1;
OY776278.1_Linnaemya_vulpina_genome_assembly,_chromosome:_3	AUGUSTUS	intron	52702562	52703236	0.87	-	.	ID=g12622.t1.intron1;Parent=g12622.t1;
OY776278.1_Linnaemya_vulpina_genome_assembly,_chromosome:_3	AUGUSTUS	CDS	52703237	52703558	0.87	-	0	ID=g12622.t1.CDS2;Parent=g12622.t1;
OY776278.1_Linnaemya_vulpina_genome_assembly,_chromosome:_3	AUGUSTUS	exon	52703237	52703558	.	-	.	ID=g12622.t1.exon2;Parent=g12622.t1;
OY776278.1_Linnaemya_vulpina_genome_assembly,_chromosome:_3	AUGUSTUS	start_codon	52703556	52703558	.	-	0	ID=g12622.t1.start1;Parent=g12622.t1;
OY776278.1_Linnaemya_vulpina_genome_assembly,_chromosome:_3	AUGUSTUS	mRNA	52702431	52703558	0.57	-	.	ID=g12622.t2;Parent=g12622;
OY776278.1_Linnaemya_vulpina_genome_assembly,_chromosome:_3	AUGUSTUS	stop_codon	52702431	52702433	.	-	0	ID=g12622.t2.stop1;Parent=g12622.t2;
OY776278.1_Linnaemya_vulpina_genome_assembly,_chromosome:_3	AUGUSTUS	CDS	52702431	52702561	1	-	2	ID=g12622.t2.CDS1;Parent=g12622.t2;
OY776278.1_Linnaemya_vulpina_genome_assembly,_chromosome:_3	AUGUSTUS	exon	52702431	52702561	.	-	.	ID=g12622.t2.exon1;Parent=g12622.t2;
OY776278.1_Linnaemya_vulpina_genome_assembly,_chromosome:_3	AUGUSTUS	intron	52702562	52702676	0.88	-	.	ID=g12622.t2.intron1;Parent=g12622.t2;
OY776278.1_Linnaemya_vulpina_genome_assembly,_chromosome:_3	AUGUSTUS	CDS	52702677	52702968	0.57	-	0	ID=g12622.t2.CDS2;Parent=g12622.t2;
OY776278.1_Linnaemya_vulpina_genome_assembly,_chromosome:_3	AUGUSTUS	exon	52702677	52702968	.	-	.	ID=g12622.t2.exon2;Parent=g12622.t2;
OY776278.1_Linnaemya_vulpina_genome_assembly,_chromosome:_3	AUGUSTUS	intron	52702969	52703240	0.63	-	.	ID=g12622.t2.intron2;Parent=g12622.t2;
OY776278.1_Linnaemya_vulpina_genome_assembly,_chromosome:_3	AUGUSTUS	CDS	52703241	52703558	0.69	-	0	ID=g12622.t2.CDS3;Parent=g12622.t2;
OY776278.1_Linnaemya_vulpina_genome_assembly,_chromosome:_3	AUGUSTUS	exon	52703241	52703558	.	-	.	ID=g12622.t2.exon3;Parent=g12622.t2;
OY776278.1_Linnaemya_vulpina_genome_assembly,_chromosome:_3	AUGUSTUS	start_codon	52703556	52703558	.	-	0	ID=g12622.t2.start1;Parent=g12622.t2;
OY776278.1_Linnaemya_vulpina_genome_assembly,_chromosome:_3	AUGUSTUS	gene	52744056	52744693	.	+	.	ID=g12623;
OY776278.1_Linnaemya_vulpina_genome_assembly,_chromosome:_3	AUGUSTUS	mRNA	52744056	52744693	1	+	.	ID=g12623.t1;Parent=g12623;
OY776278.1_Linnaemya_vulpina_genome_assembly,_chromosome:_3	AUGUSTUS	start_codon	52744056	52744058	.	+	0	ID=g12623.t1.start1;Parent=g12623.t1;
OY776278.1_Linnaemya_vulpina_genome_assembly,_chromosome:_3	AUGUSTUS	CDS	52744056	52744102	1	+	0	ID=g12623.t1.CDS1;Parent=g12623.t1;
OY776278.1_Linnaemya_vulpina_genome_assembly,_chromosome:_3	AUGUSTUS	exon	52744056	52744102	.	+	.	ID=g12623.t1.exon1;Parent=g12623.t1;
OY776278.1_Linnaemya_vulpina_genome_assembly,_chromosome:_3	AUGUSTUS	intron	52744103	52744176	1	+	.	ID=g12623.t1.intron1;Parent=g12623.t1;
OY776278.1_Linnaemya_vulpina_genome_assembly,_chromosome:_3	AUGUSTUS	CDS	52744177	52744415	1	+	1	ID=g12623.t1.CDS2;Parent=g12623.t1;
OY776278.1_Linnaemya_vulpina_genome_assembly,_chromosome:_3	AUGUSTUS	exon	52744177	52744415	.	+	.	ID=g12623.t1.exon2;Parent=g12623.t1;
OY776278.1_Linnaemya_vulpina_genome_assembly,_chromosome:_3	AUGUSTUS	intron	52744416	52744481	1	+	.	ID=g12623.t1.intron2;Parent=g12623.t1;
OY776278.1_Linnaemya_vulpina_genome_assembly,_chromosome:_3	AUGUSTUS	CDS	52744482	52744693	1	+	2	ID=g12623.t1.CDS3;Parent=g12623.t1;
OY776278.1_Linnaemya_vulpina_genome_assembly,_chromosome:_3	AUGUSTUS	exon	52744482	52744693	.	+	.	ID=g12623.t1.exon3;Parent=g12623.t1;
OY776278.1_Linnaemya_vulpina_genome_assembly,_chromosome:_3	AUGUSTUS	stop_codon	52744691	52744693	.	+	0	ID=g12623.t1.stop1;Parent=g12623.t1;
OY776278.1_Linnaemya_vulpina_genome_assembly,_chromosome:_3	AUGUSTUS	gene	53040207	53042112	.	+	.	ID=g12624;
OY776278.1_Linnaemya_vulpina_genome_assembly,_chromosome:_3	AUGUSTUS	mRNA	53040207	53042112	0.38	+	.	ID=g12624.t1;Parent=g12624;
OY776278.1_Linnaemya_vulpina_genome_assembly,_chromosome:_3	AUGUSTUS	start_codon	53040207	53040209	.	+	0	ID=g12624.t1.start1;Parent=g12624.t1;
OY776278.1_Linnaemya_vulpina_genome_assembly,_chromosome:_3	AUGUSTUS	CDS	53040207	53040277	0.49	+	0	ID=g12624.t1.CDS1;Parent=g12624.t1;
OY776278.1_Linnaemya_vulpina_genome_assembly,_chromosome:_3	AUGUSTUS	exon	53040207	53040277	.	+	.	ID=g12624.t1.exon1;Parent=g12624.t1;
OY776278.1_Linnaemya_vulpina_genome_assembly,_chromosome:_3	AUGUSTUS	intron	53040278	53041895	0.38	+	.	ID=g12624.t1.intron1;Parent=g12624.t1;
OY776278.1_Linnaemya_vulpina_genome_assembly,_chromosome:_3	AUGUSTUS	CDS	53041896	53042112	0.41	+	1	ID=g12624.t1.CDS2;Parent=g12624.t1;
OY776278.1_Linnaemya_vulpina_genome_assembly,_chromosome:_3	AUGUSTUS	exon	53041896	53042112	.	+	.	ID=g12624.t1.exon2;Parent=g12624.t1;
OY776278.1_Linnaemya_vulpina_genome_assembly,_chromosome:_3	AUGUSTUS	stop_codon	53042110	53042112	.	+	0	ID=g12624.t1.stop1;Parent=g12624.t1;
OY776278.1_Linnaemya_vulpina_genome_assembly,_chromosome:_3	AUGUSTUS	gene	53135737	53136126	.	-	.	ID=g12625;
OY776278.1_Linnaemya_vulpina_genome_assembly,_chromosome:_3	AUGUSTUS	mRNA	53135737	53136126	1	-	.	ID=g12625.t1;Parent=g12625;
OY776278.1_Linnaemya_vulpina_genome_assembly,_chromosome:_3	AUGUSTUS	stop_codon	53135737	53135739	.	-	0	ID=g12625.t1.stop1;Parent=g12625.t1;
OY776278.1_Linnaemya_vulpina_genome_assembly,_chromosome:_3	AUGUSTUS	CDS	53135737	53136126	1	-	0	ID=g12625.t1.CDS1;Parent=g12625.t1;
OY776278.1_Linnaemya_vulpina_genome_assembly,_chromosome:_3	AUGUSTUS	exon	53135737	53136126	.	-	.	ID=g12625.t1.exon1;Parent=g12625.t1;
OY776278.1_Linnaemya_vulpina_genome_assembly,_chromosome:_3	AUGUSTUS	start_codon	53136124	53136126	.	-	0	ID=g12625.t1.start1;Parent=g12625.t1;
OY776278.1_Linnaemya_vulpina_genome_assembly,_chromosome:_3	AUGUSTUS	gene	53141876	53142220	.	-	.	ID=g12626;
OY776278.1_Linnaemya_vulpina_genome_assembly,_chromosome:_3	AUGUSTUS	mRNA	53141876	53142220	0.97	-	.	ID=g12626.t1;Parent=g12626;
OY776278.1_Linnaemya_vulpina_genome_assembly,_chromosome:_3	AUGUSTUS	stop_codon	53141876	53141878	.	-	0	ID=g12626.t1.stop1;Parent=g12626.t1;
OY776278.1_Linnaemya_vulpina_genome_assembly,_chromosome:_3	AUGUSTUS	CDS	53141876	53142220	0.97	-	0	ID=g12626.t1.CDS1;Parent=g12626.t1;
OY776278.1_Linnaemya_vulpina_genome_assembly,_chromosome:_3	AUGUSTUS	exon	53141876	53142220	.	-	.	ID=g12626.t1.exon1;Parent=g12626.t1;
OY776278.1_Linnaemya_vulpina_genome_assembly,_chromosome:_3	AUGUSTUS	start_codon	53142218	53142220	.	-	0	ID=g12626.t1.start1;Parent=g12626.t1;
OY776278.1_Linnaemya_vulpina_genome_assembly,_chromosome:_3	AUGUSTUS	gene	53190751	53198056	.	+	.	ID=g12627;
OY776278.1_Linnaemya_vulpina_genome_assembly,_chromosome:_3	AUGUSTUS	mRNA	53190751	53198056	0.49	+	.	ID=g12627.t1;Parent=g12627;
OY776278.1_Linnaemya_vulpina_genome_assembly,_chromosome:_3	AUGUSTUS	start_codon	53190751	53190753	.	+	0	ID=g12627.t1.start1;Parent=g12627.t1;
OY776278.1_Linnaemya_vulpina_genome_assembly,_chromosome:_3	AUGUSTUS	CDS	53190751	53190893	0.84	+	0	ID=g12627.t1.CDS1;Parent=g12627.t1;
OY776278.1_Linnaemya_vulpina_genome_assembly,_chromosome:_3	AUGUSTUS	exon	53190751	53190893	.	+	.	ID=g12627.t1.exon1;Parent=g12627.t1;
OY776278.1_Linnaemya_vulpina_genome_assembly,_chromosome:_3	AUGUSTUS	intron	53190894	53197896	0.82	+	.	ID=g12627.t1.intron1;Parent=g12627.t1;
OY776278.1_Linnaemya_vulpina_genome_assembly,_chromosome:_3	AUGUSTUS	CDS	53197897	53198056	0.61	+	1	ID=g12627.t1.CDS2;Parent=g12627.t1;
OY776278.1_Linnaemya_vulpina_genome_assembly,_chromosome:_3	AUGUSTUS	exon	53197897	53198056	.	+	.	ID=g12627.t1.exon2;Parent=g12627.t1;
OY776278.1_Linnaemya_vulpina_genome_assembly,_chromosome:_3	AUGUSTUS	stop_codon	53198054	53198056	.	+	0	ID=g12627.t1.stop1;Parent=g12627.t1;
OY776278.1_Linnaemya_vulpina_genome_assembly,_chromosome:_3	AUGUSTUS	gene	53247056	53247679	.	-	.	ID=g12628;
OY776278.1_Linnaemya_vulpina_genome_assembly,_chromosome:_3	AUGUSTUS	mRNA	53247056	53247679	0.7	-	.	ID=g12628.t1;Parent=g12628;
OY776278.1_Linnaemya_vulpina_genome_assembly,_chromosome:_3	AUGUSTUS	stop_codon	53247056	53247058	.	-	0	ID=g12628.t1.stop1;Parent=g12628.t1;
OY776278.1_Linnaemya_vulpina_genome_assembly,_chromosome:_3	AUGUSTUS	CDS	53247056	53247441	0.7	-	2	ID=g12628.t1.CDS1;Parent=g12628.t1;
OY776278.1_Linnaemya_vulpina_genome_assembly,_chromosome:_3	AUGUSTUS	exon	53247056	53247441	.	-	.	ID=g12628.t1.exon1;Parent=g12628.t1;
OY776278.1_Linnaemya_vulpina_genome_assembly,_chromosome:_3	AUGUSTUS	intron	53247442	53247588	1	-	.	ID=g12628.t1.intron1;Parent=g12628.t1;
OY776278.1_Linnaemya_vulpina_genome_assembly,_chromosome:_3	AUGUSTUS	CDS	53247589	53247679	1	-	0	ID=g12628.t1.CDS2;Parent=g12628.t1;
OY776278.1_Linnaemya_vulpina_genome_assembly,_chromosome:_3	AUGUSTUS	exon	53247589	53247679	.	-	.	ID=g12628.t1.exon2;Parent=g12628.t1;
OY776278.1_Linnaemya_vulpina_genome_assembly,_chromosome:_3	AUGUSTUS	start_codon	53247677	53247679	.	-	0	ID=g12628.t1.start1;Parent=g12628.t1;
OY776278.1_Linnaemya_vulpina_genome_assembly,_chromosome:_3	AUGUSTUS	gene	53260205	53260963	.	+	.	ID=g12629;
OY776278.1_Linnaemya_vulpina_genome_assembly,_chromosome:_3	AUGUSTUS	mRNA	53260205	53260963	0.31	+	.	ID=g12629.t1;Parent=g12629;
OY776278.1_Linnaemya_vulpina_genome_assembly,_chromosome:_3	AUGUSTUS	start_codon	53260205	53260207	.	+	0	ID=g12629.t1.start1;Parent=g12629.t1;
OY776278.1_Linnaemya_vulpina_genome_assembly,_chromosome:_3	AUGUSTUS	CDS	53260205	53260231	0.65	+	0	ID=g12629.t1.CDS1;Parent=g12629.t1;
OY776278.1_Linnaemya_vulpina_genome_assembly,_chromosome:_3	AUGUSTUS	exon	53260205	53260231	.	+	.	ID=g12629.t1.exon1;Parent=g12629.t1;
OY776278.1_Linnaemya_vulpina_genome_assembly,_chromosome:_3	AUGUSTUS	intron	53260232	53260372	0.65	+	.	ID=g12629.t1.intron1;Parent=g12629.t1;
OY776278.1_Linnaemya_vulpina_genome_assembly,_chromosome:_3	AUGUSTUS	CDS	53260373	53260963	0.5	+	0	ID=g12629.t1.CDS2;Parent=g12629.t1;
OY776278.1_Linnaemya_vulpina_genome_assembly,_chromosome:_3	AUGUSTUS	exon	53260373	53260963	.	+	.	ID=g12629.t1.exon2;Parent=g12629.t1;
OY776278.1_Linnaemya_vulpina_genome_assembly,_chromosome:_3	AUGUSTUS	stop_codon	53260961	53260963	.	+	0	ID=g12629.t1.stop1;Parent=g12629.t1;
OY776278.1_Linnaemya_vulpina_genome_assembly,_chromosome:_3	AUGUSTUS	gene	53280997	53281950	.	-	.	ID=g12630;
OY776278.1_Linnaemya_vulpina_genome_assembly,_chromosome:_3	AUGUSTUS	mRNA	53280997	53281242	0.99	-	.	ID=g12630.t1;Parent=g12630;
OY776278.1_Linnaemya_vulpina_genome_assembly,_chromosome:_3	AUGUSTUS	stop_codon	53280997	53280999	.	-	0	ID=g12630.t1.stop1;Parent=g12630.t1;
OY776278.1_Linnaemya_vulpina_genome_assembly,_chromosome:_3	AUGUSTUS	CDS	53280997	53281242	0.99	-	0	ID=g12630.t1.CDS1;Parent=g12630.t1;
OY776278.1_Linnaemya_vulpina_genome_assembly,_chromosome:_3	AUGUSTUS	exon	53280997	53281242	.	-	.	ID=g12630.t1.exon1;Parent=g12630.t1;
OY776278.1_Linnaemya_vulpina_genome_assembly,_chromosome:_3	AUGUSTUS	start_codon	53281240	53281242	.	-	0	ID=g12630.t1.start1;Parent=g12630.t1;
OY776278.1_Linnaemya_vulpina_genome_assembly,_chromosome:_3	AUGUSTUS	mRNA	53280997	53281950	0.13	-	.	ID=g12630.t2;Parent=g12630;
OY776278.1_Linnaemya_vulpina_genome_assembly,_chromosome:_3	AUGUSTUS	stop_codon	53280997	53280999	.	-	0	ID=g12630.t2.stop1;Parent=g12630.t2;
OY776278.1_Linnaemya_vulpina_genome_assembly,_chromosome:_3	AUGUSTUS	CDS	53280997	53281218	0.45	-	0	ID=g12630.t2.CDS1;Parent=g12630.t2;
OY776278.1_Linnaemya_vulpina_genome_assembly,_chromosome:_3	AUGUSTUS	exon	53280997	53281218	.	-	.	ID=g12630.t2.exon1;Parent=g12630.t2;
OY776278.1_Linnaemya_vulpina_genome_assembly,_chromosome:_3	AUGUSTUS	intron	53281219	53281274	0.45	-	.	ID=g12630.t2.intron1;Parent=g12630.t2;
OY776278.1_Linnaemya_vulpina_genome_assembly,_chromosome:_3	AUGUSTUS	CDS	53281275	53281457	0.22	-	0	ID=g12630.t2.CDS2;Parent=g12630.t2;
OY776278.1_Linnaemya_vulpina_genome_assembly,_chromosome:_3	AUGUSTUS	exon	53281275	53281457	.	-	.	ID=g12630.t2.exon2;Parent=g12630.t2;
OY776278.1_Linnaemya_vulpina_genome_assembly,_chromosome:_3	AUGUSTUS	intron	53281458	53281525	0.33	-	.	ID=g12630.t2.intron2;Parent=g12630.t2;
OY776278.1_Linnaemya_vulpina_genome_assembly,_chromosome:_3	AUGUSTUS	CDS	53281526	53281736	0.37	-	1	ID=g12630.t2.CDS3;Parent=g12630.t2;
OY776278.1_Linnaemya_vulpina_genome_assembly,_chromosome:_3	AUGUSTUS	exon	53281526	53281736	.	-	.	ID=g12630.t2.exon3;Parent=g12630.t2;
OY776278.1_Linnaemya_vulpina_genome_assembly,_chromosome:_3	AUGUSTUS	intron	53281737	53281816	0.39	-	.	ID=g12630.t2.intron3;Parent=g12630.t2;
OY776278.1_Linnaemya_vulpina_genome_assembly,_chromosome:_3	AUGUSTUS	CDS	53281817	53281950	0.39	-	0	ID=g12630.t2.CDS4;Parent=g12630.t2;
OY776278.1_Linnaemya_vulpina_genome_assembly,_chromosome:_3	AUGUSTUS	exon	53281817	53281950	.	-	.	ID=g12630.t2.exon4;Parent=g12630.t2;
OY776278.1_Linnaemya_vulpina_genome_assembly,_chromosome:_3	AUGUSTUS	start_codon	53281948	53281950	.	-	0	ID=g12630.t2.start1;Parent=g12630.t2;
OY776278.1_Linnaemya_vulpina_genome_assembly,_chromosome:_3	AUGUSTUS	gene	53282947	53285511	.	-	.	ID=g12631;
OY776278.1_Linnaemya_vulpina_genome_assembly,_chromosome:_3	AUGUSTUS	mRNA	53282947	53285511	0.26	-	.	ID=g12631.t1;Parent=g12631;
OY776278.1_Linnaemya_vulpina_genome_assembly,_chromosome:_3	AUGUSTUS	stop_codon	53282947	53282949	.	-	0	ID=g12631.t1.stop1;Parent=g12631.t1;
OY776278.1_Linnaemya_vulpina_genome_assembly,_chromosome:_3	AUGUSTUS	CDS	53282947	53283479	0.33	-	2	ID=g12631.t1.CDS1;Parent=g12631.t1;
OY776278.1_Linnaemya_vulpina_genome_assembly,_chromosome:_3	AUGUSTUS	exon	53282947	53283479	.	-	.	ID=g12631.t1.exon1;Parent=g12631.t1;
OY776278.1_Linnaemya_vulpina_genome_assembly,_chromosome:_3	AUGUSTUS	intron	53283480	53284079	0.64	-	.	ID=g12631.t1.intron1;Parent=g12631.t1;
OY776278.1_Linnaemya_vulpina_genome_assembly,_chromosome:_3	AUGUSTUS	CDS	53284080	53284849	0.64	-	1	ID=g12631.t1.CDS2;Parent=g12631.t1;
OY776278.1_Linnaemya_vulpina_genome_assembly,_chromosome:_3	AUGUSTUS	exon	53284080	53284849	.	-	.	ID=g12631.t1.exon2;Parent=g12631.t1;
OY776278.1_Linnaemya_vulpina_genome_assembly,_chromosome:_3	AUGUSTUS	intron	53284850	53284933	1	-	.	ID=g12631.t1.intron2;Parent=g12631.t1;
OY776278.1_Linnaemya_vulpina_genome_assembly,_chromosome:_3	AUGUSTUS	CDS	53284934	53285511	0.83	-	0	ID=g12631.t1.CDS3;Parent=g12631.t1;
OY776278.1_Linnaemya_vulpina_genome_assembly,_chromosome:_3	AUGUSTUS	exon	53284934	53285511	.	-	.	ID=g12631.t1.exon3;Parent=g12631.t1;
OY776278.1_Linnaemya_vulpina_genome_assembly,_chromosome:_3	AUGUSTUS	start_codon	53285509	53285511	.	-	0	ID=g12631.t1.start1;Parent=g12631.t1;
OY776278.1_Linnaemya_vulpina_genome_assembly,_chromosome:_3	AUGUSTUS	gene	53315397	53316552	.	-	.	ID=g12632;
OY776278.1_Linnaemya_vulpina_genome_assembly,_chromosome:_3	AUGUSTUS	mRNA	53315397	53316552	0.54	-	.	ID=g12632.t1;Parent=g12632;
OY776278.1_Linnaemya_vulpina_genome_assembly,_chromosome:_3	AUGUSTUS	stop_codon	53315397	53315399	.	-	0	ID=g12632.t1.stop1;Parent=g12632.t1;
OY776278.1_Linnaemya_vulpina_genome_assembly,_chromosome:_3	AUGUSTUS	CDS	53315397	53315495	0.7	-	0	ID=g12632.t1.CDS1;Parent=g12632.t1;
OY776278.1_Linnaemya_vulpina_genome_assembly,_chromosome:_3	AUGUSTUS	exon	53315397	53315495	.	-	.	ID=g12632.t1.exon1;Parent=g12632.t1;
OY776278.1_Linnaemya_vulpina_genome_assembly,_chromosome:_3	AUGUSTUS	intron	53315496	53316144	0.55	-	.	ID=g12632.t1.intron1;Parent=g12632.t1;
OY776278.1_Linnaemya_vulpina_genome_assembly,_chromosome:_3	AUGUSTUS	CDS	53316145	53316552	0.69	-	0	ID=g12632.t1.CDS2;Parent=g12632.t1;
OY776278.1_Linnaemya_vulpina_genome_assembly,_chromosome:_3	AUGUSTUS	exon	53316145	53316552	.	-	.	ID=g12632.t1.exon2;Parent=g12632.t1;
OY776278.1_Linnaemya_vulpina_genome_assembly,_chromosome:_3	AUGUSTUS	start_codon	53316550	53316552	.	-	0	ID=g12632.t1.start1;Parent=g12632.t1;
OY776278.1_Linnaemya_vulpina_genome_assembly,_chromosome:_3	AUGUSTUS	gene	53316862	53317299	.	-	.	ID=g12633;
OY776278.1_Linnaemya_vulpina_genome_assembly,_chromosome:_3	AUGUSTUS	mRNA	53316862	53317299	0.99	-	.	ID=g12633.t1;Parent=g12633;
OY776278.1_Linnaemya_vulpina_genome_assembly,_chromosome:_3	AUGUSTUS	stop_codon	53316862	53316864	.	-	0	ID=g12633.t1.stop1;Parent=g12633.t1;
OY776278.1_Linnaemya_vulpina_genome_assembly,_chromosome:_3	AUGUSTUS	CDS	53316862	53317299	0.99	-	0	ID=g12633.t1.CDS1;Parent=g12633.t1;
OY776278.1_Linnaemya_vulpina_genome_assembly,_chromosome:_3	AUGUSTUS	exon	53316862	53317299	.	-	.	ID=g12633.t1.exon1;Parent=g12633.t1;
OY776278.1_Linnaemya_vulpina_genome_assembly,_chromosome:_3	AUGUSTUS	start_codon	53317297	53317299	.	-	0	ID=g12633.t1.start1;Parent=g12633.t1;
OY776278.1_Linnaemya_vulpina_genome_assembly,_chromosome:_3	AUGUSTUS	gene	53318307	53322877	.	-	.	ID=g12634;
OY776278.1_Linnaemya_vulpina_genome_assembly,_chromosome:_3	AUGUSTUS	mRNA	53318307	53322877	0.19	-	.	ID=g12634.t1;Parent=g12634;
OY776278.1_Linnaemya_vulpina_genome_assembly,_chromosome:_3	AUGUSTUS	stop_codon	53318307	53318309	.	-	0	ID=g12634.t1.stop1;Parent=g12634.t1;
OY776278.1_Linnaemya_vulpina_genome_assembly,_chromosome:_3	AUGUSTUS	CDS	53318307	53318880	0.35	-	1	ID=g12634.t1.CDS1;Parent=g12634.t1;
OY776278.1_Linnaemya_vulpina_genome_assembly,_chromosome:_3	AUGUSTUS	exon	53318307	53318880	.	-	.	ID=g12634.t1.exon1;Parent=g12634.t1;
OY776278.1_Linnaemya_vulpina_genome_assembly,_chromosome:_3	AUGUSTUS	intron	53318881	53321683	0.88	-	.	ID=g12634.t1.intron1;Parent=g12634.t1;
OY776278.1_Linnaemya_vulpina_genome_assembly,_chromosome:_3	AUGUSTUS	CDS	53321684	53321791	0.91	-	1	ID=g12634.t1.CDS2;Parent=g12634.t1;
OY776278.1_Linnaemya_vulpina_genome_assembly,_chromosome:_3	AUGUSTUS	exon	53321684	53321791	.	-	.	ID=g12634.t1.exon2;Parent=g12634.t1;
OY776278.1_Linnaemya_vulpina_genome_assembly,_chromosome:_3	AUGUSTUS	intron	53321792	53322331	0.95	-	.	ID=g12634.t1.intron2;Parent=g12634.t1;
OY776278.1_Linnaemya_vulpina_genome_assembly,_chromosome:_3	AUGUSTUS	CDS	53322332	53322495	0.61	-	0	ID=g12634.t1.CDS3;Parent=g12634.t1;
OY776278.1_Linnaemya_vulpina_genome_assembly,_chromosome:_3	AUGUSTUS	exon	53322332	53322495	.	-	.	ID=g12634.t1.exon3;Parent=g12634.t1;
OY776278.1_Linnaemya_vulpina_genome_assembly,_chromosome:_3	AUGUSTUS	intron	53322496	53322538	0.57	-	.	ID=g12634.t1.intron3;Parent=g12634.t1;
OY776278.1_Linnaemya_vulpina_genome_assembly,_chromosome:_3	AUGUSTUS	CDS	53322539	53322877	0.79	-	0	ID=g12634.t1.CDS4;Parent=g12634.t1;
OY776278.1_Linnaemya_vulpina_genome_assembly,_chromosome:_3	AUGUSTUS	exon	53322539	53322877	.	-	.	ID=g12634.t1.exon4;Parent=g12634.t1;
OY776278.1_Linnaemya_vulpina_genome_assembly,_chromosome:_3	AUGUSTUS	start_codon	53322875	53322877	.	-	0	ID=g12634.t1.start1;Parent=g12634.t1;
OY776278.1_Linnaemya_vulpina_genome_assembly,_chromosome:_3	AUGUSTUS	gene	53322887	53323324	.	-	.	ID=g12635;
OY776278.1_Linnaemya_vulpina_genome_assembly,_chromosome:_3	AUGUSTUS	mRNA	53322887	53323324	1	-	.	ID=g12635.t1;Parent=g12635;
OY776278.1_Linnaemya_vulpina_genome_assembly,_chromosome:_3	AUGUSTUS	stop_codon	53322887	53322889	.	-	0	ID=g12635.t1.stop1;Parent=g12635.t1;
OY776278.1_Linnaemya_vulpina_genome_assembly,_chromosome:_3	AUGUSTUS	CDS	53322887	53323324	1	-	0	ID=g12635.t1.CDS1;Parent=g12635.t1;
OY776278.1_Linnaemya_vulpina_genome_assembly,_chromosome:_3	AUGUSTUS	exon	53322887	53323324	.	-	.	ID=g12635.t1.exon1;Parent=g12635.t1;
OY776278.1_Linnaemya_vulpina_genome_assembly,_chromosome:_3	AUGUSTUS	start_codon	53323322	53323324	.	-	0	ID=g12635.t1.start1;Parent=g12635.t1;
OY776278.1_Linnaemya_vulpina_genome_assembly,_chromosome:_3	AUGUSTUS	gene	53324385	53325080	.	-	.	ID=g12636;
OY776278.1_Linnaemya_vulpina_genome_assembly,_chromosome:_3	AUGUSTUS	mRNA	53324385	53325080	1	-	.	ID=g12636.t1;Parent=g12636;
OY776278.1_Linnaemya_vulpina_genome_assembly,_chromosome:_3	AUGUSTUS	stop_codon	53324385	53324387	.	-	0	ID=g12636.t1.stop1;Parent=g12636.t1;
OY776278.1_Linnaemya_vulpina_genome_assembly,_chromosome:_3	AUGUSTUS	CDS	53324385	53325080	1	-	0	ID=g12636.t1.CDS1;Parent=g12636.t1;
OY776278.1_Linnaemya_vulpina_genome_assembly,_chromosome:_3	AUGUSTUS	exon	53324385	53325080	.	-	.	ID=g12636.t1.exon1;Parent=g12636.t1;
OY776278.1_Linnaemya_vulpina_genome_assembly,_chromosome:_3	AUGUSTUS	start_codon	53325078	53325080	.	-	0	ID=g12636.t1.start1;Parent=g12636.t1;
OY776278.1_Linnaemya_vulpina_genome_assembly,_chromosome:_3	AUGUSTUS	mRNA	53324385	53324666	0.58	-	.	ID=g12636.t2;Parent=g12636;
OY776278.1_Linnaemya_vulpina_genome_assembly,_chromosome:_3	AUGUSTUS	stop_codon	53324385	53324387	.	-	0	ID=g12636.t2.stop1;Parent=g12636.t2;
OY776278.1_Linnaemya_vulpina_genome_assembly,_chromosome:_3	AUGUSTUS	CDS	53324385	53324666	0.58	-	0	ID=g12636.t2.CDS1;Parent=g12636.t2;
OY776278.1_Linnaemya_vulpina_genome_assembly,_chromosome:_3	AUGUSTUS	exon	53324385	53324666	.	-	.	ID=g12636.t2.exon1;Parent=g12636.t2;
OY776278.1_Linnaemya_vulpina_genome_assembly,_chromosome:_3	AUGUSTUS	start_codon	53324664	53324666	.	-	0	ID=g12636.t2.start1;Parent=g12636.t2;
OY776278.1_Linnaemya_vulpina_genome_assembly,_chromosome:_3	AUGUSTUS	gene	53325010	53325799	.	-	.	ID=g12637;
OY776278.1_Linnaemya_vulpina_genome_assembly,_chromosome:_3	AUGUSTUS	mRNA	53325010	53325799	0.99	-	.	ID=g12637.t1;Parent=g12637;
OY776278.1_Linnaemya_vulpina_genome_assembly,_chromosome:_3	AUGUSTUS	stop_codon	53325010	53325012	.	-	0	ID=g12637.t1.stop1;Parent=g12637.t1;
OY776278.1_Linnaemya_vulpina_genome_assembly,_chromosome:_3	AUGUSTUS	CDS	53325010	53325054	0.99	-	0	ID=g12637.t1.CDS1;Parent=g12637.t1;
OY776278.1_Linnaemya_vulpina_genome_assembly,_chromosome:_3	AUGUSTUS	exon	53325010	53325054	.	-	.	ID=g12637.t1.exon1;Parent=g12637.t1;
OY776278.1_Linnaemya_vulpina_genome_assembly,_chromosome:_3	AUGUSTUS	intron	53325055	53325211	0.99	-	.	ID=g12637.t1.intron1;Parent=g12637.t1;
OY776278.1_Linnaemya_vulpina_genome_assembly,_chromosome:_3	AUGUSTUS	CDS	53325212	53325799	0.99	-	0	ID=g12637.t1.CDS2;Parent=g12637.t1;
OY776278.1_Linnaemya_vulpina_genome_assembly,_chromosome:_3	AUGUSTUS	exon	53325212	53325799	.	-	.	ID=g12637.t1.exon2;Parent=g12637.t1;
OY776278.1_Linnaemya_vulpina_genome_assembly,_chromosome:_3	AUGUSTUS	start_codon	53325797	53325799	.	-	0	ID=g12637.t1.start1;Parent=g12637.t1;
OY776278.1_Linnaemya_vulpina_genome_assembly,_chromosome:_3	AUGUSTUS	gene	53330013	53330237	.	+	.	ID=g12638;
OY776278.1_Linnaemya_vulpina_genome_assembly,_chromosome:_3	AUGUSTUS	mRNA	53330013	53330237	0.71	+	.	ID=g12638.t1;Parent=g12638;
OY776278.1_Linnaemya_vulpina_genome_assembly,_chromosome:_3	AUGUSTUS	start_codon	53330013	53330015	.	+	0	ID=g12638.t1.start1;Parent=g12638.t1;
OY776278.1_Linnaemya_vulpina_genome_assembly,_chromosome:_3	AUGUSTUS	CDS	53330013	53330237	0.71	+	0	ID=g12638.t1.CDS1;Parent=g12638.t1;
OY776278.1_Linnaemya_vulpina_genome_assembly,_chromosome:_3	AUGUSTUS	exon	53330013	53330237	.	+	.	ID=g12638.t1.exon1;Parent=g12638.t1;
OY776278.1_Linnaemya_vulpina_genome_assembly,_chromosome:_3	AUGUSTUS	stop_codon	53330235	53330237	.	+	0	ID=g12638.t1.stop1;Parent=g12638.t1;
OY776278.1_Linnaemya_vulpina_genome_assembly,_chromosome:_3	AUGUSTUS	gene	53352642	53353043	.	+	.	ID=g12639;
OY776278.1_Linnaemya_vulpina_genome_assembly,_chromosome:_3	AUGUSTUS	mRNA	53352642	53353043	0.82	+	.	ID=g12639.t1;Parent=g12639;
OY776278.1_Linnaemya_vulpina_genome_assembly,_chromosome:_3	AUGUSTUS	start_codon	53352642	53352644	.	+	0	ID=g12639.t1.start1;Parent=g12639.t1;
OY776278.1_Linnaemya_vulpina_genome_assembly,_chromosome:_3	AUGUSTUS	CDS	53352642	53353043	0.82	+	0	ID=g12639.t1.CDS1;Parent=g12639.t1;
OY776278.1_Linnaemya_vulpina_genome_assembly,_chromosome:_3	AUGUSTUS	exon	53352642	53353043	.	+	.	ID=g12639.t1.exon1;Parent=g12639.t1;
OY776278.1_Linnaemya_vulpina_genome_assembly,_chromosome:_3	AUGUSTUS	stop_codon	53353041	53353043	.	+	0	ID=g12639.t1.stop1;Parent=g12639.t1;
OY776278.1_Linnaemya_vulpina_genome_assembly,_chromosome:_3	AUGUSTUS	gene	53353788	53355159	.	+	.	ID=g12640;
OY776278.1_Linnaemya_vulpina_genome_assembly,_chromosome:_3	AUGUSTUS	mRNA	53353788	53355159	0.66	+	.	ID=g12640.t1;Parent=g12640;
OY776278.1_Linnaemya_vulpina_genome_assembly,_chromosome:_3	AUGUSTUS	start_codon	53353788	53353790	.	+	0	ID=g12640.t1.start1;Parent=g12640.t1;
OY776278.1_Linnaemya_vulpina_genome_assembly,_chromosome:_3	AUGUSTUS	CDS	53353788	53354225	0.71	+	0	ID=g12640.t1.CDS1;Parent=g12640.t1;
OY776278.1_Linnaemya_vulpina_genome_assembly,_chromosome:_3	AUGUSTUS	exon	53353788	53354225	.	+	.	ID=g12640.t1.exon1;Parent=g12640.t1;
OY776278.1_Linnaemya_vulpina_genome_assembly,_chromosome:_3	AUGUSTUS	intron	53354226	53354402	0.82	+	.	ID=g12640.t1.intron1;Parent=g12640.t1;
OY776278.1_Linnaemya_vulpina_genome_assembly,_chromosome:_3	AUGUSTUS	CDS	53354403	53354415	0.83	+	0	ID=g12640.t1.CDS2;Parent=g12640.t1;
OY776278.1_Linnaemya_vulpina_genome_assembly,_chromosome:_3	AUGUSTUS	exon	53354403	53354415	.	+	.	ID=g12640.t1.exon2;Parent=g12640.t1;
OY776278.1_Linnaemya_vulpina_genome_assembly,_chromosome:_3	AUGUSTUS	intron	53354416	53354479	0.95	+	.	ID=g12640.t1.intron2;Parent=g12640.t1;
OY776278.1_Linnaemya_vulpina_genome_assembly,_chromosome:_3	AUGUSTUS	CDS	53354480	53354796	0.85	+	2	ID=g12640.t1.CDS3;Parent=g12640.t1;
OY776278.1_Linnaemya_vulpina_genome_assembly,_chromosome:_3	AUGUSTUS	exon	53354480	53354796	.	+	.	ID=g12640.t1.exon3;Parent=g12640.t1;
OY776278.1_Linnaemya_vulpina_genome_assembly,_chromosome:_3	AUGUSTUS	intron	53354797	53354854	1	+	.	ID=g12640.t1.intron3;Parent=g12640.t1;
OY776278.1_Linnaemya_vulpina_genome_assembly,_chromosome:_3	AUGUSTUS	CDS	53354855	53355008	1	+	0	ID=g12640.t1.CDS4;Parent=g12640.t1;
OY776278.1_Linnaemya_vulpina_genome_assembly,_chromosome:_3	AUGUSTUS	exon	53354855	53355008	.	+	.	ID=g12640.t1.exon4;Parent=g12640.t1;
OY776278.1_Linnaemya_vulpina_genome_assembly,_chromosome:_3	AUGUSTUS	intron	53355009	53355049	0.95	+	.	ID=g12640.t1.intron4;Parent=g12640.t1;
OY776278.1_Linnaemya_vulpina_genome_assembly,_chromosome:_3	AUGUSTUS	CDS	53355050	53355159	0.95	+	2	ID=g12640.t1.CDS5;Parent=g12640.t1;
OY776278.1_Linnaemya_vulpina_genome_assembly,_chromosome:_3	AUGUSTUS	exon	53355050	53355159	.	+	.	ID=g12640.t1.exon5;Parent=g12640.t1;
OY776278.1_Linnaemya_vulpina_genome_assembly,_chromosome:_3	AUGUSTUS	stop_codon	53355157	53355159	.	+	0	ID=g12640.t1.stop1;Parent=g12640.t1;
OY776278.1_Linnaemya_vulpina_genome_assembly,_chromosome:_3	AUGUSTUS	gene	53361021	53362990	.	-	.	ID=g12641;
OY776278.1_Linnaemya_vulpina_genome_assembly,_chromosome:_3	AUGUSTUS	mRNA	53361021	53362990	0.44	-	.	ID=g12641.t1;Parent=g12641;
OY776278.1_Linnaemya_vulpina_genome_assembly,_chromosome:_3	AUGUSTUS	stop_codon	53361021	53361023	.	-	0	ID=g12641.t1.stop1;Parent=g12641.t1;
OY776278.1_Linnaemya_vulpina_genome_assembly,_chromosome:_3	AUGUSTUS	CDS	53361021	53361130	0.96	-	2	ID=g12641.t1.CDS1;Parent=g12641.t1;
OY776278.1_Linnaemya_vulpina_genome_assembly,_chromosome:_3	AUGUSTUS	exon	53361021	53361130	.	-	.	ID=g12641.t1.exon1;Parent=g12641.t1;
OY776278.1_Linnaemya_vulpina_genome_assembly,_chromosome:_3	AUGUSTUS	intron	53361131	53361171	0.96	-	.	ID=g12641.t1.intron1;Parent=g12641.t1;
OY776278.1_Linnaemya_vulpina_genome_assembly,_chromosome:_3	AUGUSTUS	CDS	53361172	53361325	1	-	0	ID=g12641.t1.CDS2;Parent=g12641.t1;
OY776278.1_Linnaemya_vulpina_genome_assembly,_chromosome:_3	AUGUSTUS	exon	53361172	53361325	.	-	.	ID=g12641.t1.exon2;Parent=g12641.t1;
OY776278.1_Linnaemya_vulpina_genome_assembly,_chromosome:_3	AUGUSTUS	intron	53361326	53361383	1	-	.	ID=g12641.t1.intron2;Parent=g12641.t1;
OY776278.1_Linnaemya_vulpina_genome_assembly,_chromosome:_3	AUGUSTUS	CDS	53361384	53361700	0.91	-	2	ID=g12641.t1.CDS3;Parent=g12641.t1;
OY776278.1_Linnaemya_vulpina_genome_assembly,_chromosome:_3	AUGUSTUS	exon	53361384	53361700	.	-	.	ID=g12641.t1.exon3;Parent=g12641.t1;
OY776278.1_Linnaemya_vulpina_genome_assembly,_chromosome:_3	AUGUSTUS	intron	53361701	53361764	0.99	-	.	ID=g12641.t1.intron3;Parent=g12641.t1;
OY776278.1_Linnaemya_vulpina_genome_assembly,_chromosome:_3	AUGUSTUS	CDS	53361765	53361777	0.91	-	0	ID=g12641.t1.CDS4;Parent=g12641.t1;
OY776278.1_Linnaemya_vulpina_genome_assembly,_chromosome:_3	AUGUSTUS	exon	53361765	53361777	.	-	.	ID=g12641.t1.exon4;Parent=g12641.t1;
OY776278.1_Linnaemya_vulpina_genome_assembly,_chromosome:_3	AUGUSTUS	intron	53361778	53361954	0.9	-	.	ID=g12641.t1.intron4;Parent=g12641.t1;
OY776278.1_Linnaemya_vulpina_genome_assembly,_chromosome:_3	AUGUSTUS	CDS	53361955	53362487	0.82	-	2	ID=g12641.t1.CDS5;Parent=g12641.t1;
OY776278.1_Linnaemya_vulpina_genome_assembly,_chromosome:_3	AUGUSTUS	exon	53361955	53362487	.	-	.	ID=g12641.t1.exon5;Parent=g12641.t1;
OY776278.1_Linnaemya_vulpina_genome_assembly,_chromosome:_3	AUGUSTUS	intron	53362488	53362824	0.54	-	.	ID=g12641.t1.intron5;Parent=g12641.t1;
OY776278.1_Linnaemya_vulpina_genome_assembly,_chromosome:_3	AUGUSTUS	CDS	53362825	53362990	0.54	-	0	ID=g12641.t1.CDS6;Parent=g12641.t1;
OY776278.1_Linnaemya_vulpina_genome_assembly,_chromosome:_3	AUGUSTUS	exon	53362825	53362990	.	-	.	ID=g12641.t1.exon6;Parent=g12641.t1;
OY776278.1_Linnaemya_vulpina_genome_assembly,_chromosome:_3	AUGUSTUS	start_codon	53362988	53362990	.	-	0	ID=g12641.t1.start1;Parent=g12641.t1;
OY776278.1_Linnaemya_vulpina_genome_assembly,_chromosome:_3	AUGUSTUS	gene	53400122	53401207	.	-	.	ID=g12642;
OY776278.1_Linnaemya_vulpina_genome_assembly,_chromosome:_3	AUGUSTUS	mRNA	53400122	53401207	1	-	.	ID=g12642.t1;Parent=g12642;
OY776278.1_Linnaemya_vulpina_genome_assembly,_chromosome:_3	AUGUSTUS	stop_codon	53400122	53400124	.	-	0	ID=g12642.t1.stop1;Parent=g12642.t1;
OY776278.1_Linnaemya_vulpina_genome_assembly,_chromosome:_3	AUGUSTUS	CDS	53400122	53401207	1	-	0	ID=g12642.t1.CDS1;Parent=g12642.t1;
OY776278.1_Linnaemya_vulpina_genome_assembly,_chromosome:_3	AUGUSTUS	exon	53400122	53401207	.	-	.	ID=g12642.t1.exon1;Parent=g12642.t1;
OY776278.1_Linnaemya_vulpina_genome_assembly,_chromosome:_3	AUGUSTUS	start_codon	53401205	53401207	.	-	0	ID=g12642.t1.start1;Parent=g12642.t1;
OY776278.1_Linnaemya_vulpina_genome_assembly,_chromosome:_3	AUGUSTUS	gene	53402292	53404356	.	+	.	ID=g12643;
OY776278.1_Linnaemya_vulpina_genome_assembly,_chromosome:_3	AUGUSTUS	mRNA	53402292	53404356	0.41	+	.	ID=g12643.t1;Parent=g12643;
OY776278.1_Linnaemya_vulpina_genome_assembly,_chromosome:_3	AUGUSTUS	start_codon	53402292	53402294	.	+	0	ID=g12643.t1.start1;Parent=g12643.t1;
OY776278.1_Linnaemya_vulpina_genome_assembly,_chromosome:_3	AUGUSTUS	CDS	53402292	53402295	0.67	+	0	ID=g12643.t1.CDS1;Parent=g12643.t1;
OY776278.1_Linnaemya_vulpina_genome_assembly,_chromosome:_3	AUGUSTUS	exon	53402292	53402295	.	+	.	ID=g12643.t1.exon1;Parent=g12643.t1;
OY776278.1_Linnaemya_vulpina_genome_assembly,_chromosome:_3	AUGUSTUS	intron	53402296	53403256	0.67	+	.	ID=g12643.t1.intron1;Parent=g12643.t1;
OY776278.1_Linnaemya_vulpina_genome_assembly,_chromosome:_3	AUGUSTUS	CDS	53403257	53404356	0.63	+	2	ID=g12643.t1.CDS2;Parent=g12643.t1;
OY776278.1_Linnaemya_vulpina_genome_assembly,_chromosome:_3	AUGUSTUS	exon	53403257	53404356	.	+	.	ID=g12643.t1.exon2;Parent=g12643.t1;
OY776278.1_Linnaemya_vulpina_genome_assembly,_chromosome:_3	AUGUSTUS	stop_codon	53404354	53404356	.	+	0	ID=g12643.t1.stop1;Parent=g12643.t1;
OY776278.1_Linnaemya_vulpina_genome_assembly,_chromosome:_3	AUGUSTUS	gene	53440594	53447195	.	+	.	ID=g12644;
OY776278.1_Linnaemya_vulpina_genome_assembly,_chromosome:_3	AUGUSTUS	mRNA	53440594	53447195	0.44	+	.	ID=g12644.t1;Parent=g12644;
OY776278.1_Linnaemya_vulpina_genome_assembly,_chromosome:_3	AUGUSTUS	start_codon	53440594	53440596	.	+	0	ID=g12644.t1.start1;Parent=g12644.t1;
OY776278.1_Linnaemya_vulpina_genome_assembly,_chromosome:_3	AUGUSTUS	CDS	53440594	53440753	1	+	0	ID=g12644.t1.CDS1;Parent=g12644.t1;
OY776278.1_Linnaemya_vulpina_genome_assembly,_chromosome:_3	AUGUSTUS	exon	53440594	53440753	.	+	.	ID=g12644.t1.exon1;Parent=g12644.t1;
OY776278.1_Linnaemya_vulpina_genome_assembly,_chromosome:_3	AUGUSTUS	intron	53440754	53440981	1	+	.	ID=g12644.t1.intron1;Parent=g12644.t1;
OY776278.1_Linnaemya_vulpina_genome_assembly,_chromosome:_3	AUGUSTUS	CDS	53440982	53441130	1	+	2	ID=g12644.t1.CDS2;Parent=g12644.t1;
OY776278.1_Linnaemya_vulpina_genome_assembly,_chromosome:_3	AUGUSTUS	exon	53440982	53441130	.	+	.	ID=g12644.t1.exon2;Parent=g12644.t1;
OY776278.1_Linnaemya_vulpina_genome_assembly,_chromosome:_3	AUGUSTUS	intron	53441131	53441319	1	+	.	ID=g12644.t1.intron2;Parent=g12644.t1;
OY776278.1_Linnaemya_vulpina_genome_assembly,_chromosome:_3	AUGUSTUS	CDS	53441320	53441844	1	+	0	ID=g12644.t1.CDS3;Parent=g12644.t1;
OY776278.1_Linnaemya_vulpina_genome_assembly,_chromosome:_3	AUGUSTUS	exon	53441320	53441844	.	+	.	ID=g12644.t1.exon3;Parent=g12644.t1;
OY776278.1_Linnaemya_vulpina_genome_assembly,_chromosome:_3	AUGUSTUS	intron	53441845	53447141	0.44	+	.	ID=g12644.t1.intron3;Parent=g12644.t1;
OY776278.1_Linnaemya_vulpina_genome_assembly,_chromosome:_3	AUGUSTUS	CDS	53447142	53447195	0.44	+	0	ID=g12644.t1.CDS4;Parent=g12644.t1;
OY776278.1_Linnaemya_vulpina_genome_assembly,_chromosome:_3	AUGUSTUS	exon	53447142	53447195	.	+	.	ID=g12644.t1.exon4;Parent=g12644.t1;
OY776278.1_Linnaemya_vulpina_genome_assembly,_chromosome:_3	AUGUSTUS	stop_codon	53447193	53447195	.	+	0	ID=g12644.t1.stop1;Parent=g12644.t1;
OY776278.1_Linnaemya_vulpina_genome_assembly,_chromosome:_3	AUGUSTUS	gene	53477555	53478659	.	+	.	ID=g12645;
OY776278.1_Linnaemya_vulpina_genome_assembly,_chromosome:_3	AUGUSTUS	mRNA	53477555	53478659	0.6	+	.	ID=g12645.t1;Parent=g12645;
OY776278.1_Linnaemya_vulpina_genome_assembly,_chromosome:_3	AUGUSTUS	start_codon	53477555	53477557	.	+	0	ID=g12645.t1.start1;Parent=g12645.t1;
OY776278.1_Linnaemya_vulpina_genome_assembly,_chromosome:_3	AUGUSTUS	CDS	53477555	53477593	0.6	+	0	ID=g12645.t1.CDS1;Parent=g12645.t1;
OY776278.1_Linnaemya_vulpina_genome_assembly,_chromosome:_3	AUGUSTUS	exon	53477555	53477593	.	+	.	ID=g12645.t1.exon1;Parent=g12645.t1;
OY776278.1_Linnaemya_vulpina_genome_assembly,_chromosome:_3	AUGUSTUS	intron	53477594	53478176	0.6	+	.	ID=g12645.t1.intron1;Parent=g12645.t1;
OY776278.1_Linnaemya_vulpina_genome_assembly,_chromosome:_3	AUGUSTUS	CDS	53478177	53478429	1	+	0	ID=g12645.t1.CDS2;Parent=g12645.t1;
OY776278.1_Linnaemya_vulpina_genome_assembly,_chromosome:_3	AUGUSTUS	exon	53478177	53478429	.	+	.	ID=g12645.t1.exon2;Parent=g12645.t1;
OY776278.1_Linnaemya_vulpina_genome_assembly,_chromosome:_3	AUGUSTUS	intron	53478430	53478486	1	+	.	ID=g12645.t1.intron2;Parent=g12645.t1;
OY776278.1_Linnaemya_vulpina_genome_assembly,_chromosome:_3	AUGUSTUS	CDS	53478487	53478659	1	+	2	ID=g12645.t1.CDS3;Parent=g12645.t1;
OY776278.1_Linnaemya_vulpina_genome_assembly,_chromosome:_3	AUGUSTUS	exon	53478487	53478659	.	+	.	ID=g12645.t1.exon3;Parent=g12645.t1;
OY776278.1_Linnaemya_vulpina_genome_assembly,_chromosome:_3	AUGUSTUS	stop_codon	53478657	53478659	.	+	0	ID=g12645.t1.stop1;Parent=g12645.t1;
OY776278.1_Linnaemya_vulpina_genome_assembly,_chromosome:_3	AUGUSTUS	gene	53604976	53605311	.	-	.	ID=g12646;
OY776278.1_Linnaemya_vulpina_genome_assembly,_chromosome:_3	AUGUSTUS	mRNA	53604976	53605311	1	-	.	ID=g12646.t1;Parent=g12646;
OY776278.1_Linnaemya_vulpina_genome_assembly,_chromosome:_3	AUGUSTUS	stop_codon	53604976	53604978	.	-	0	ID=g12646.t1.stop1;Parent=g12646.t1;
OY776278.1_Linnaemya_vulpina_genome_assembly,_chromosome:_3	AUGUSTUS	CDS	53604976	53605311	1	-	0	ID=g12646.t1.CDS1;Parent=g12646.t1;
OY776278.1_Linnaemya_vulpina_genome_assembly,_chromosome:_3	AUGUSTUS	exon	53604976	53605311	.	-	.	ID=g12646.t1.exon1;Parent=g12646.t1;
OY776278.1_Linnaemya_vulpina_genome_assembly,_chromosome:_3	AUGUSTUS	start_codon	53605309	53605311	.	-	0	ID=g12646.t1.start1;Parent=g12646.t1;
OY776278.1_Linnaemya_vulpina_genome_assembly,_chromosome:_3	AUGUSTUS	gene	53605649	53607637	.	-	.	ID=g12647;
OY776278.1_Linnaemya_vulpina_genome_assembly,_chromosome:_3	AUGUSTUS	mRNA	53605649	53607637	0.82	-	.	ID=g12647.t1;Parent=g12647;
OY776278.1_Linnaemya_vulpina_genome_assembly,_chromosome:_3	AUGUSTUS	stop_codon	53605649	53605651	.	-	0	ID=g12647.t1.stop1;Parent=g12647.t1;
OY776278.1_Linnaemya_vulpina_genome_assembly,_chromosome:_3	AUGUSTUS	CDS	53605649	53607637	0.82	-	0	ID=g12647.t1.CDS1;Parent=g12647.t1;
OY776278.1_Linnaemya_vulpina_genome_assembly,_chromosome:_3	AUGUSTUS	exon	53605649	53607637	.	-	.	ID=g12647.t1.exon1;Parent=g12647.t1;
OY776278.1_Linnaemya_vulpina_genome_assembly,_chromosome:_3	AUGUSTUS	start_codon	53607635	53607637	.	-	0	ID=g12647.t1.start1;Parent=g12647.t1;
OY776278.1_Linnaemya_vulpina_genome_assembly,_chromosome:_3	AUGUSTUS	gene	53608124	53610934	.	-	.	ID=g12648;
OY776278.1_Linnaemya_vulpina_genome_assembly,_chromosome:_3	AUGUSTUS	mRNA	53608124	53610934	0.34	-	.	ID=g12648.t1;Parent=g12648;
OY776278.1_Linnaemya_vulpina_genome_assembly,_chromosome:_3	AUGUSTUS	stop_codon	53608124	53608126	.	-	0	ID=g12648.t1.stop1;Parent=g12648.t1;
OY776278.1_Linnaemya_vulpina_genome_assembly,_chromosome:_3	AUGUSTUS	CDS	53608124	53610441	0.4	-	2	ID=g12648.t1.CDS1;Parent=g12648.t1;
OY776278.1_Linnaemya_vulpina_genome_assembly,_chromosome:_3	AUGUSTUS	exon	53608124	53610441	.	-	.	ID=g12648.t1.exon1;Parent=g12648.t1;
OY776278.1_Linnaemya_vulpina_genome_assembly,_chromosome:_3	AUGUSTUS	intron	53610442	53610594	0.45	-	.	ID=g12648.t1.intron1;Parent=g12648.t1;
OY776278.1_Linnaemya_vulpina_genome_assembly,_chromosome:_3	AUGUSTUS	CDS	53610595	53610934	0.85	-	0	ID=g12648.t1.CDS2;Parent=g12648.t1;
OY776278.1_Linnaemya_vulpina_genome_assembly,_chromosome:_3	AUGUSTUS	exon	53610595	53610934	.	-	.	ID=g12648.t1.exon2;Parent=g12648.t1;
OY776278.1_Linnaemya_vulpina_genome_assembly,_chromosome:_3	AUGUSTUS	start_codon	53610932	53610934	.	-	0	ID=g12648.t1.start1;Parent=g12648.t1;
OY776278.1_Linnaemya_vulpina_genome_assembly,_chromosome:_3	AUGUSTUS	mRNA	53608124	53610934	0.27	-	.	ID=g12648.t2;Parent=g12648;
OY776278.1_Linnaemya_vulpina_genome_assembly,_chromosome:_3	AUGUSTUS	stop_codon	53608124	53608126	.	-	0	ID=g12648.t2.stop1;Parent=g12648.t2;
OY776278.1_Linnaemya_vulpina_genome_assembly,_chromosome:_3	AUGUSTUS	CDS	53608124	53609199	0.27	-	2	ID=g12648.t2.CDS1;Parent=g12648.t2;
OY776278.1_Linnaemya_vulpina_genome_assembly,_chromosome:_3	AUGUSTUS	exon	53608124	53609199	.	-	.	ID=g12648.t2.exon1;Parent=g12648.t2;
OY776278.1_Linnaemya_vulpina_genome_assembly,_chromosome:_3	AUGUSTUS	intron	53609200	53610594	0.42	-	.	ID=g12648.t2.intron1;Parent=g12648.t2;
OY776278.1_Linnaemya_vulpina_genome_assembly,_chromosome:_3	AUGUSTUS	CDS	53610595	53610934	0.93	-	0	ID=g12648.t2.CDS2;Parent=g12648.t2;
OY776278.1_Linnaemya_vulpina_genome_assembly,_chromosome:_3	AUGUSTUS	exon	53610595	53610934	.	-	.	ID=g12648.t2.exon2;Parent=g12648.t2;
OY776278.1_Linnaemya_vulpina_genome_assembly,_chromosome:_3	AUGUSTUS	start_codon	53610932	53610934	.	-	0	ID=g12648.t2.start1;Parent=g12648.t2;
OY776278.1_Linnaemya_vulpina_genome_assembly,_chromosome:_3	AUGUSTUS	gene	53620561	53625740	.	+	.	ID=g12649;
OY776278.1_Linnaemya_vulpina_genome_assembly,_chromosome:_3	AUGUSTUS	mRNA	53620561	53625740	0.92	+	.	ID=g12649.t1;Parent=g12649;
OY776278.1_Linnaemya_vulpina_genome_assembly,_chromosome:_3	AUGUSTUS	start_codon	53620561	53620563	.	+	0	ID=g12649.t1.start1;Parent=g12649.t1;
OY776278.1_Linnaemya_vulpina_genome_assembly,_chromosome:_3	AUGUSTUS	CDS	53620561	53620713	0.94	+	0	ID=g12649.t1.CDS1;Parent=g12649.t1;
OY776278.1_Linnaemya_vulpina_genome_assembly,_chromosome:_3	AUGUSTUS	exon	53620561	53620713	.	+	.	ID=g12649.t1.exon1;Parent=g12649.t1;
OY776278.1_Linnaemya_vulpina_genome_assembly,_chromosome:_3	AUGUSTUS	intron	53620714	53620835	0.93	+	.	ID=g12649.t1.intron1;Parent=g12649.t1;
OY776278.1_Linnaemya_vulpina_genome_assembly,_chromosome:_3	AUGUSTUS	CDS	53620836	53625740	0.97	+	0	ID=g12649.t1.CDS2;Parent=g12649.t1;
OY776278.1_Linnaemya_vulpina_genome_assembly,_chromosome:_3	AUGUSTUS	exon	53620836	53625740	.	+	.	ID=g12649.t1.exon2;Parent=g12649.t1;
OY776278.1_Linnaemya_vulpina_genome_assembly,_chromosome:_3	AUGUSTUS	stop_codon	53625738	53625740	.	+	0	ID=g12649.t1.stop1;Parent=g12649.t1;
OY776278.1_Linnaemya_vulpina_genome_assembly,_chromosome:_3	AUGUSTUS	mRNA	53620561	53625740	0.3	+	.	ID=g12649.t2;Parent=g12649;
OY776278.1_Linnaemya_vulpina_genome_assembly,_chromosome:_3	AUGUSTUS	start_codon	53620561	53620563	.	+	0	ID=g12649.t2.start1;Parent=g12649.t2;
OY776278.1_Linnaemya_vulpina_genome_assembly,_chromosome:_3	AUGUSTUS	CDS	53620561	53620713	0.9	+	0	ID=g12649.t2.CDS1;Parent=g12649.t2;
OY776278.1_Linnaemya_vulpina_genome_assembly,_chromosome:_3	AUGUSTUS	exon	53620561	53620713	.	+	.	ID=g12649.t2.exon1;Parent=g12649.t2;
OY776278.1_Linnaemya_vulpina_genome_assembly,_chromosome:_3	AUGUSTUS	intron	53620714	53620835	0.89	+	.	ID=g12649.t2.intron1;Parent=g12649.t2;
OY776278.1_Linnaemya_vulpina_genome_assembly,_chromosome:_3	AUGUSTUS	CDS	53620836	53622607	0.48	+	0	ID=g12649.t2.CDS2;Parent=g12649.t2;
OY776278.1_Linnaemya_vulpina_genome_assembly,_chromosome:_3	AUGUSTUS	exon	53620836	53622607	.	+	.	ID=g12649.t2.exon2;Parent=g12649.t2;
OY776278.1_Linnaemya_vulpina_genome_assembly,_chromosome:_3	AUGUSTUS	intron	53622608	53623705	0.4	+	.	ID=g12649.t2.intron2;Parent=g12649.t2;
OY776278.1_Linnaemya_vulpina_genome_assembly,_chromosome:_3	AUGUSTUS	CDS	53623706	53624682	0.54	+	1	ID=g12649.t2.CDS3;Parent=g12649.t2;
OY776278.1_Linnaemya_vulpina_genome_assembly,_chromosome:_3	AUGUSTUS	exon	53623706	53624682	.	+	.	ID=g12649.t2.exon3;Parent=g12649.t2;
OY776278.1_Linnaemya_vulpina_genome_assembly,_chromosome:_3	AUGUSTUS	intron	53624683	53625546	0.88	+	.	ID=g12649.t2.intron3;Parent=g12649.t2;
OY776278.1_Linnaemya_vulpina_genome_assembly,_chromosome:_3	AUGUSTUS	CDS	53625547	53625740	0.89	+	2	ID=g12649.t2.CDS4;Parent=g12649.t2;
OY776278.1_Linnaemya_vulpina_genome_assembly,_chromosome:_3	AUGUSTUS	exon	53625547	53625740	.	+	.	ID=g12649.t2.exon4;Parent=g12649.t2;
OY776278.1_Linnaemya_vulpina_genome_assembly,_chromosome:_3	AUGUSTUS	stop_codon	53625738	53625740	.	+	0	ID=g12649.t2.stop1;Parent=g12649.t2;
OY776278.1_Linnaemya_vulpina_genome_assembly,_chromosome:_3	AUGUSTUS	gene	53637989	53638531	.	-	.	ID=g12650;
OY776278.1_Linnaemya_vulpina_genome_assembly,_chromosome:_3	AUGUSTUS	mRNA	53637989	53638531	1	-	.	ID=g12650.t1;Parent=g12650;
OY776278.1_Linnaemya_vulpina_genome_assembly,_chromosome:_3	AUGUSTUS	stop_codon	53637989	53637991	.	-	0	ID=g12650.t1.stop1;Parent=g12650.t1;
OY776278.1_Linnaemya_vulpina_genome_assembly,_chromosome:_3	AUGUSTUS	CDS	53637989	53638531	1	-	0	ID=g12650.t1.CDS1;Parent=g12650.t1;
OY776278.1_Linnaemya_vulpina_genome_assembly,_chromosome:_3	AUGUSTUS	exon	53637989	53638531	.	-	.	ID=g12650.t1.exon1;Parent=g12650.t1;
OY776278.1_Linnaemya_vulpina_genome_assembly,_chromosome:_3	AUGUSTUS	start_codon	53638529	53638531	.	-	0	ID=g12650.t1.start1;Parent=g12650.t1;
OY776278.1_Linnaemya_vulpina_genome_assembly,_chromosome:_3	AUGUSTUS	gene	53639256	53639881	.	-	.	ID=g12651;
OY776278.1_Linnaemya_vulpina_genome_assembly,_chromosome:_3	AUGUSTUS	mRNA	53639256	53639881	0.87	-	.	ID=g12651.t1;Parent=g12651;
OY776278.1_Linnaemya_vulpina_genome_assembly,_chromosome:_3	AUGUSTUS	stop_codon	53639256	53639258	.	-	0	ID=g12651.t1.stop1;Parent=g12651.t1;
OY776278.1_Linnaemya_vulpina_genome_assembly,_chromosome:_3	AUGUSTUS	CDS	53639256	53639371	0.88	-	2	ID=g12651.t1.CDS1;Parent=g12651.t1;
OY776278.1_Linnaemya_vulpina_genome_assembly,_chromosome:_3	AUGUSTUS	exon	53639256	53639371	.	-	.	ID=g12651.t1.exon1;Parent=g12651.t1;
OY776278.1_Linnaemya_vulpina_genome_assembly,_chromosome:_3	AUGUSTUS	intron	53639372	53639484	0.87	-	.	ID=g12651.t1.intron1;Parent=g12651.t1;
OY776278.1_Linnaemya_vulpina_genome_assembly,_chromosome:_3	AUGUSTUS	CDS	53639485	53639881	0.87	-	0	ID=g12651.t1.CDS2;Parent=g12651.t1;
OY776278.1_Linnaemya_vulpina_genome_assembly,_chromosome:_3	AUGUSTUS	exon	53639485	53639881	.	-	.	ID=g12651.t1.exon2;Parent=g12651.t1;
OY776278.1_Linnaemya_vulpina_genome_assembly,_chromosome:_3	AUGUSTUS	start_codon	53639879	53639881	.	-	0	ID=g12651.t1.start1;Parent=g12651.t1;
OY776278.1_Linnaemya_vulpina_genome_assembly,_chromosome:_3	AUGUSTUS	gene	53640027	53640920	.	-	.	ID=g12652;
OY776278.1_Linnaemya_vulpina_genome_assembly,_chromosome:_3	AUGUSTUS	mRNA	53640027	53640920	0.8	-	.	ID=g12652.t1;Parent=g12652;
OY776278.1_Linnaemya_vulpina_genome_assembly,_chromosome:_3	AUGUSTUS	stop_codon	53640027	53640029	.	-	0	ID=g12652.t1.stop1;Parent=g12652.t1;
OY776278.1_Linnaemya_vulpina_genome_assembly,_chromosome:_3	AUGUSTUS	CDS	53640027	53640286	0.81	-	2	ID=g12652.t1.CDS1;Parent=g12652.t1;
OY776278.1_Linnaemya_vulpina_genome_assembly,_chromosome:_3	AUGUSTUS	exon	53640027	53640286	.	-	.	ID=g12652.t1.exon1;Parent=g12652.t1;
OY776278.1_Linnaemya_vulpina_genome_assembly,_chromosome:_3	AUGUSTUS	intron	53640287	53640625	0.81	-	.	ID=g12652.t1.intron1;Parent=g12652.t1;
OY776278.1_Linnaemya_vulpina_genome_assembly,_chromosome:_3	AUGUSTUS	CDS	53640626	53640920	0.95	-	0	ID=g12652.t1.CDS2;Parent=g12652.t1;
OY776278.1_Linnaemya_vulpina_genome_assembly,_chromosome:_3	AUGUSTUS	exon	53640626	53640920	.	-	.	ID=g12652.t1.exon2;Parent=g12652.t1;
OY776278.1_Linnaemya_vulpina_genome_assembly,_chromosome:_3	AUGUSTUS	start_codon	53640918	53640920	.	-	0	ID=g12652.t1.start1;Parent=g12652.t1;
OY776278.1_Linnaemya_vulpina_genome_assembly,_chromosome:_3	AUGUSTUS	gene	53640942	53641334	.	-	.	ID=g12653;
OY776278.1_Linnaemya_vulpina_genome_assembly,_chromosome:_3	AUGUSTUS	mRNA	53640942	53641334	1	-	.	ID=g12653.t1;Parent=g12653;
OY776278.1_Linnaemya_vulpina_genome_assembly,_chromosome:_3	AUGUSTUS	stop_codon	53640942	53640944	.	-	0	ID=g12653.t1.stop1;Parent=g12653.t1;
OY776278.1_Linnaemya_vulpina_genome_assembly,_chromosome:_3	AUGUSTUS	CDS	53640942	53641334	1	-	0	ID=g12653.t1.CDS1;Parent=g12653.t1;
OY776278.1_Linnaemya_vulpina_genome_assembly,_chromosome:_3	AUGUSTUS	exon	53640942	53641334	.	-	.	ID=g12653.t1.exon1;Parent=g12653.t1;
OY776278.1_Linnaemya_vulpina_genome_assembly,_chromosome:_3	AUGUSTUS	start_codon	53641332	53641334	.	-	0	ID=g12653.t1.start1;Parent=g12653.t1;
OY776278.1_Linnaemya_vulpina_genome_assembly,_chromosome:_3	AUGUSTUS	gene	53641729	53642013	.	-	.	ID=g12654;
OY776278.1_Linnaemya_vulpina_genome_assembly,_chromosome:_3	AUGUSTUS	mRNA	53641729	53642013	0.66	-	.	ID=g12654.t1;Parent=g12654;
OY776278.1_Linnaemya_vulpina_genome_assembly,_chromosome:_3	AUGUSTUS	stop_codon	53641729	53641731	.	-	0	ID=g12654.t1.stop1;Parent=g12654.t1;
OY776278.1_Linnaemya_vulpina_genome_assembly,_chromosome:_3	AUGUSTUS	CDS	53641729	53642013	0.66	-	0	ID=g12654.t1.CDS1;Parent=g12654.t1;
OY776278.1_Linnaemya_vulpina_genome_assembly,_chromosome:_3	AUGUSTUS	exon	53641729	53642013	.	-	.	ID=g12654.t1.exon1;Parent=g12654.t1;
OY776278.1_Linnaemya_vulpina_genome_assembly,_chromosome:_3	AUGUSTUS	start_codon	53642011	53642013	.	-	0	ID=g12654.t1.start1;Parent=g12654.t1;
OY776278.1_Linnaemya_vulpina_genome_assembly,_chromosome:_3	AUGUSTUS	gene	53643758	53644060	.	-	.	ID=g12655;
OY776278.1_Linnaemya_vulpina_genome_assembly,_chromosome:_3	AUGUSTUS	mRNA	53643758	53644060	0.89	-	.	ID=g12655.t1;Parent=g12655;
OY776278.1_Linnaemya_vulpina_genome_assembly,_chromosome:_3	AUGUSTUS	stop_codon	53643758	53643760	.	-	0	ID=g12655.t1.stop1;Parent=g12655.t1;
OY776278.1_Linnaemya_vulpina_genome_assembly,_chromosome:_3	AUGUSTUS	CDS	53643758	53644060	0.89	-	0	ID=g12655.t1.CDS1;Parent=g12655.t1;
OY776278.1_Linnaemya_vulpina_genome_assembly,_chromosome:_3	AUGUSTUS	exon	53643758	53644060	.	-	.	ID=g12655.t1.exon1;Parent=g12655.t1;
OY776278.1_Linnaemya_vulpina_genome_assembly,_chromosome:_3	AUGUSTUS	start_codon	53644058	53644060	.	-	0	ID=g12655.t1.start1;Parent=g12655.t1;
OY776278.1_Linnaemya_vulpina_genome_assembly,_chromosome:_3	AUGUSTUS	gene	53644094	53646786	.	-	.	ID=g12656;
OY776278.1_Linnaemya_vulpina_genome_assembly,_chromosome:_3	AUGUSTUS	mRNA	53644094	53646786	0.49	-	.	ID=g12656.t1;Parent=g12656;
OY776278.1_Linnaemya_vulpina_genome_assembly,_chromosome:_3	AUGUSTUS	stop_codon	53644094	53644096	.	-	0	ID=g12656.t1.stop1;Parent=g12656.t1;
OY776278.1_Linnaemya_vulpina_genome_assembly,_chromosome:_3	AUGUSTUS	CDS	53644094	53644471	1	-	0	ID=g12656.t1.CDS1;Parent=g12656.t1;
OY776278.1_Linnaemya_vulpina_genome_assembly,_chromosome:_3	AUGUSTUS	exon	53644094	53644471	.	-	.	ID=g12656.t1.exon1;Parent=g12656.t1;
OY776278.1_Linnaemya_vulpina_genome_assembly,_chromosome:_3	AUGUSTUS	intron	53644472	53644529	1	-	.	ID=g12656.t1.intron1;Parent=g12656.t1;
OY776278.1_Linnaemya_vulpina_genome_assembly,_chromosome:_3	AUGUSTUS	CDS	53644530	53645007	0.82	-	1	ID=g12656.t1.CDS2;Parent=g12656.t1;
OY776278.1_Linnaemya_vulpina_genome_assembly,_chromosome:_3	AUGUSTUS	exon	53644530	53645007	.	-	.	ID=g12656.t1.exon2;Parent=g12656.t1;
OY776278.1_Linnaemya_vulpina_genome_assembly,_chromosome:_3	AUGUSTUS	intron	53645008	53646562	0.51	-	.	ID=g12656.t1.intron2;Parent=g12656.t1;
OY776278.1_Linnaemya_vulpina_genome_assembly,_chromosome:_3	AUGUSTUS	CDS	53646563	53646786	0.54	-	0	ID=g12656.t1.CDS3;Parent=g12656.t1;
OY776278.1_Linnaemya_vulpina_genome_assembly,_chromosome:_3	AUGUSTUS	exon	53646563	53646786	.	-	.	ID=g12656.t1.exon3;Parent=g12656.t1;
OY776278.1_Linnaemya_vulpina_genome_assembly,_chromosome:_3	AUGUSTUS	start_codon	53646784	53646786	.	-	0	ID=g12656.t1.start1;Parent=g12656.t1;
OY776278.1_Linnaemya_vulpina_genome_assembly,_chromosome:_3	AUGUSTUS	gene	53646820	53648197	.	-	.	ID=g12657;
OY776278.1_Linnaemya_vulpina_genome_assembly,_chromosome:_3	AUGUSTUS	mRNA	53646820	53648197	0.34	-	.	ID=g12657.t1;Parent=g12657;
OY776278.1_Linnaemya_vulpina_genome_assembly,_chromosome:_3	AUGUSTUS	stop_codon	53646820	53646822	.	-	0	ID=g12657.t1.stop1;Parent=g12657.t1;
OY776278.1_Linnaemya_vulpina_genome_assembly,_chromosome:_3	AUGUSTUS	CDS	53646820	53647197	1	-	0	ID=g12657.t1.CDS1;Parent=g12657.t1;
OY776278.1_Linnaemya_vulpina_genome_assembly,_chromosome:_3	AUGUSTUS	exon	53646820	53647197	.	-	.	ID=g12657.t1.exon1;Parent=g12657.t1;
OY776278.1_Linnaemya_vulpina_genome_assembly,_chromosome:_3	AUGUSTUS	intron	53647198	53647255	1	-	.	ID=g12657.t1.intron1;Parent=g12657.t1;
OY776278.1_Linnaemya_vulpina_genome_assembly,_chromosome:_3	AUGUSTUS	CDS	53647256	53647733	0.66	-	1	ID=g12657.t1.CDS2;Parent=g12657.t1;
OY776278.1_Linnaemya_vulpina_genome_assembly,_chromosome:_3	AUGUSTUS	exon	53647256	53647733	.	-	.	ID=g12657.t1.exon2;Parent=g12657.t1;
OY776278.1_Linnaemya_vulpina_genome_assembly,_chromosome:_3	AUGUSTUS	intron	53647734	53648054	0.6	-	.	ID=g12657.t1.intron2;Parent=g12657.t1;
OY776278.1_Linnaemya_vulpina_genome_assembly,_chromosome:_3	AUGUSTUS	CDS	53648055	53648197	0.36	-	0	ID=g12657.t1.CDS3;Parent=g12657.t1;
OY776278.1_Linnaemya_vulpina_genome_assembly,_chromosome:_3	AUGUSTUS	exon	53648055	53648197	.	-	.	ID=g12657.t1.exon3;Parent=g12657.t1;
OY776278.1_Linnaemya_vulpina_genome_assembly,_chromosome:_3	AUGUSTUS	start_codon	53648195	53648197	.	-	0	ID=g12657.t1.start1;Parent=g12657.t1;
OY776278.1_Linnaemya_vulpina_genome_assembly,_chromosome:_3	AUGUSTUS	gene	53782359	53782895	.	+	.	ID=g12658;
OY776278.1_Linnaemya_vulpina_genome_assembly,_chromosome:_3	AUGUSTUS	mRNA	53782359	53782895	0.43	+	.	ID=g12658.t1;Parent=g12658;
OY776278.1_Linnaemya_vulpina_genome_assembly,_chromosome:_3	AUGUSTUS	start_codon	53782359	53782361	.	+	0	ID=g12658.t1.start1;Parent=g12658.t1;
OY776278.1_Linnaemya_vulpina_genome_assembly,_chromosome:_3	AUGUSTUS	CDS	53782359	53782895	0.43	+	0	ID=g12658.t1.CDS1;Parent=g12658.t1;
OY776278.1_Linnaemya_vulpina_genome_assembly,_chromosome:_3	AUGUSTUS	exon	53782359	53782895	.	+	.	ID=g12658.t1.exon1;Parent=g12658.t1;
OY776278.1_Linnaemya_vulpina_genome_assembly,_chromosome:_3	AUGUSTUS	stop_codon	53782893	53782895	.	+	0	ID=g12658.t1.stop1;Parent=g12658.t1;
OY776278.1_Linnaemya_vulpina_genome_assembly,_chromosome:_3	AUGUSTUS	gene	53782922	53783284	.	-	.	ID=g12659;
OY776278.1_Linnaemya_vulpina_genome_assembly,_chromosome:_3	AUGUSTUS	mRNA	53782922	53783284	0.69	-	.	ID=g12659.t1;Parent=g12659;
OY776278.1_Linnaemya_vulpina_genome_assembly,_chromosome:_3	AUGUSTUS	stop_codon	53782922	53782924	.	-	0	ID=g12659.t1.stop1;Parent=g12659.t1;
OY776278.1_Linnaemya_vulpina_genome_assembly,_chromosome:_3	AUGUSTUS	CDS	53782922	53783284	0.69	-	0	ID=g12659.t1.CDS1;Parent=g12659.t1;
OY776278.1_Linnaemya_vulpina_genome_assembly,_chromosome:_3	AUGUSTUS	exon	53782922	53783284	.	-	.	ID=g12659.t1.exon1;Parent=g12659.t1;
OY776278.1_Linnaemya_vulpina_genome_assembly,_chromosome:_3	AUGUSTUS	start_codon	53783282	53783284	.	-	0	ID=g12659.t1.start1;Parent=g12659.t1;
OY776278.1_Linnaemya_vulpina_genome_assembly,_chromosome:_3	AUGUSTUS	gene	53783424	53785031	.	+	.	ID=g12660;
OY776278.1_Linnaemya_vulpina_genome_assembly,_chromosome:_3	AUGUSTUS	mRNA	53783424	53785031	1	+	.	ID=g12660.t1;Parent=g12660;
OY776278.1_Linnaemya_vulpina_genome_assembly,_chromosome:_3	AUGUSTUS	start_codon	53783424	53783426	.	+	0	ID=g12660.t1.start1;Parent=g12660.t1;
OY776278.1_Linnaemya_vulpina_genome_assembly,_chromosome:_3	AUGUSTUS	CDS	53783424	53785031	1	+	0	ID=g12660.t1.CDS1;Parent=g12660.t1;
OY776278.1_Linnaemya_vulpina_genome_assembly,_chromosome:_3	AUGUSTUS	exon	53783424	53785031	.	+	.	ID=g12660.t1.exon1;Parent=g12660.t1;
OY776278.1_Linnaemya_vulpina_genome_assembly,_chromosome:_3	AUGUSTUS	stop_codon	53785029	53785031	.	+	0	ID=g12660.t1.stop1;Parent=g12660.t1;
OY776278.1_Linnaemya_vulpina_genome_assembly,_chromosome:_3	AUGUSTUS	mRNA	53784537	53785031	0.89	+	.	ID=g12660.t2;Parent=g12660;
OY776278.1_Linnaemya_vulpina_genome_assembly,_chromosome:_3	AUGUSTUS	start_codon	53784537	53784539	.	+	0	ID=g12660.t2.start1;Parent=g12660.t2;
OY776278.1_Linnaemya_vulpina_genome_assembly,_chromosome:_3	AUGUSTUS	CDS	53784537	53785031	0.89	+	0	ID=g12660.t2.CDS1;Parent=g12660.t2;
OY776278.1_Linnaemya_vulpina_genome_assembly,_chromosome:_3	AUGUSTUS	exon	53784537	53785031	.	+	.	ID=g12660.t2.exon1;Parent=g12660.t2;
OY776278.1_Linnaemya_vulpina_genome_assembly,_chromosome:_3	AUGUSTUS	stop_codon	53785029	53785031	.	+	0	ID=g12660.t2.stop1;Parent=g12660.t2;
OY776278.1_Linnaemya_vulpina_genome_assembly,_chromosome:_3	AUGUSTUS	gene	53967549	53968349	.	+	.	ID=g12661;
OY776278.1_Linnaemya_vulpina_genome_assembly,_chromosome:_3	AUGUSTUS	mRNA	53967549	53968349	1	+	.	ID=g12661.t1;Parent=g12661;
OY776278.1_Linnaemya_vulpina_genome_assembly,_chromosome:_3	AUGUSTUS	start_codon	53967549	53967551	.	+	0	ID=g12661.t1.start1;Parent=g12661.t1;
OY776278.1_Linnaemya_vulpina_genome_assembly,_chromosome:_3	AUGUSTUS	CDS	53967549	53968349	1	+	0	ID=g12661.t1.CDS1;Parent=g12661.t1;
OY776278.1_Linnaemya_vulpina_genome_assembly,_chromosome:_3	AUGUSTUS	exon	53967549	53968349	.	+	.	ID=g12661.t1.exon1;Parent=g12661.t1;
OY776278.1_Linnaemya_vulpina_genome_assembly,_chromosome:_3	AUGUSTUS	stop_codon	53968347	53968349	.	+	0	ID=g12661.t1.stop1;Parent=g12661.t1;
OY776278.1_Linnaemya_vulpina_genome_assembly,_chromosome:_3	AUGUSTUS	gene	53968586	53969422	.	+	.	ID=g12662;
OY776278.1_Linnaemya_vulpina_genome_assembly,_chromosome:_3	AUGUSTUS	mRNA	53968586	53969422	0.99	+	.	ID=g12662.t1;Parent=g12662;
OY776278.1_Linnaemya_vulpina_genome_assembly,_chromosome:_3	AUGUSTUS	start_codon	53968586	53968588	.	+	0	ID=g12662.t1.start1;Parent=g12662.t1;
OY776278.1_Linnaemya_vulpina_genome_assembly,_chromosome:_3	AUGUSTUS	CDS	53968586	53969422	0.99	+	0	ID=g12662.t1.CDS1;Parent=g12662.t1;
OY776278.1_Linnaemya_vulpina_genome_assembly,_chromosome:_3	AUGUSTUS	exon	53968586	53969422	.	+	.	ID=g12662.t1.exon1;Parent=g12662.t1;
OY776278.1_Linnaemya_vulpina_genome_assembly,_chromosome:_3	AUGUSTUS	stop_codon	53969420	53969422	.	+	0	ID=g12662.t1.stop1;Parent=g12662.t1;
OY776278.1_Linnaemya_vulpina_genome_assembly,_chromosome:_3	AUGUSTUS	gene	53969479	53970418	.	+	.	ID=g12663;
OY776278.1_Linnaemya_vulpina_genome_assembly,_chromosome:_3	AUGUSTUS	mRNA	53969479	53970418	0.64	+	.	ID=g12663.t1;Parent=g12663;
OY776278.1_Linnaemya_vulpina_genome_assembly,_chromosome:_3	AUGUSTUS	start_codon	53969479	53969481	.	+	0	ID=g12663.t1.start1;Parent=g12663.t1;
OY776278.1_Linnaemya_vulpina_genome_assembly,_chromosome:_3	AUGUSTUS	CDS	53969479	53970333	0.93	+	0	ID=g12663.t1.CDS1;Parent=g12663.t1;
OY776278.1_Linnaemya_vulpina_genome_assembly,_chromosome:_3	AUGUSTUS	exon	53969479	53970333	.	+	.	ID=g12663.t1.exon1;Parent=g12663.t1;
OY776278.1_Linnaemya_vulpina_genome_assembly,_chromosome:_3	AUGUSTUS	intron	53970334	53970409	0.67	+	.	ID=g12663.t1.intron1;Parent=g12663.t1;
OY776278.1_Linnaemya_vulpina_genome_assembly,_chromosome:_3	AUGUSTUS	CDS	53970410	53970418	0.67	+	0	ID=g12663.t1.CDS2;Parent=g12663.t1;
OY776278.1_Linnaemya_vulpina_genome_assembly,_chromosome:_3	AUGUSTUS	exon	53970410	53970418	.	+	.	ID=g12663.t1.exon2;Parent=g12663.t1;
OY776278.1_Linnaemya_vulpina_genome_assembly,_chromosome:_3	AUGUSTUS	stop_codon	53970416	53970418	.	+	0	ID=g12663.t1.stop1;Parent=g12663.t1;
OY776278.1_Linnaemya_vulpina_genome_assembly,_chromosome:_3	AUGUSTUS	gene	54001608	54001958	.	+	.	ID=g12664;
OY776278.1_Linnaemya_vulpina_genome_assembly,_chromosome:_3	AUGUSTUS	mRNA	54001608	54001958	0.98	+	.	ID=g12664.t1;Parent=g12664;
OY776278.1_Linnaemya_vulpina_genome_assembly,_chromosome:_3	AUGUSTUS	start_codon	54001608	54001610	.	+	0	ID=g12664.t1.start1;Parent=g12664.t1;
OY776278.1_Linnaemya_vulpina_genome_assembly,_chromosome:_3	AUGUSTUS	CDS	54001608	54001958	0.98	+	0	ID=g12664.t1.CDS1;Parent=g12664.t1;
OY776278.1_Linnaemya_vulpina_genome_assembly,_chromosome:_3	AUGUSTUS	exon	54001608	54001958	.	+	.	ID=g12664.t1.exon1;Parent=g12664.t1;
OY776278.1_Linnaemya_vulpina_genome_assembly,_chromosome:_3	AUGUSTUS	stop_codon	54001956	54001958	.	+	0	ID=g12664.t1.stop1;Parent=g12664.t1;
OY776278.1_Linnaemya_vulpina_genome_assembly,_chromosome:_3	AUGUSTUS	gene	54002117	54002868	.	+	.	ID=g12665;
OY776278.1_Linnaemya_vulpina_genome_assembly,_chromosome:_3	AUGUSTUS	mRNA	54002117	54002868	0.54	+	.	ID=g12665.t1;Parent=g12665;
OY776278.1_Linnaemya_vulpina_genome_assembly,_chromosome:_3	AUGUSTUS	start_codon	54002117	54002119	.	+	0	ID=g12665.t1.start1;Parent=g12665.t1;
OY776278.1_Linnaemya_vulpina_genome_assembly,_chromosome:_3	AUGUSTUS	CDS	54002117	54002381	0.7	+	0	ID=g12665.t1.CDS1;Parent=g12665.t1;
OY776278.1_Linnaemya_vulpina_genome_assembly,_chromosome:_3	AUGUSTUS	exon	54002117	54002381	.	+	.	ID=g12665.t1.exon1;Parent=g12665.t1;
OY776278.1_Linnaemya_vulpina_genome_assembly,_chromosome:_3	AUGUSTUS	intron	54002382	54002512	0.54	+	.	ID=g12665.t1.intron1;Parent=g12665.t1;
OY776278.1_Linnaemya_vulpina_genome_assembly,_chromosome:_3	AUGUSTUS	CDS	54002513	54002868	0.66	+	2	ID=g12665.t1.CDS2;Parent=g12665.t1;
OY776278.1_Linnaemya_vulpina_genome_assembly,_chromosome:_3	AUGUSTUS	exon	54002513	54002868	.	+	.	ID=g12665.t1.exon2;Parent=g12665.t1;
OY776278.1_Linnaemya_vulpina_genome_assembly,_chromosome:_3	AUGUSTUS	stop_codon	54002866	54002868	.	+	0	ID=g12665.t1.stop1;Parent=g12665.t1;
OY776278.1_Linnaemya_vulpina_genome_assembly,_chromosome:_3	AUGUSTUS	gene	54003092	54003418	.	+	.	ID=g12666;
OY776278.1_Linnaemya_vulpina_genome_assembly,_chromosome:_3	AUGUSTUS	mRNA	54003092	54003418	0.71	+	.	ID=g12666.t1;Parent=g12666;
OY776278.1_Linnaemya_vulpina_genome_assembly,_chromosome:_3	AUGUSTUS	start_codon	54003092	54003094	.	+	0	ID=g12666.t1.start1;Parent=g12666.t1;
OY776278.1_Linnaemya_vulpina_genome_assembly,_chromosome:_3	AUGUSTUS	CDS	54003092	54003418	0.71	+	0	ID=g12666.t1.CDS1;Parent=g12666.t1;
OY776278.1_Linnaemya_vulpina_genome_assembly,_chromosome:_3	AUGUSTUS	exon	54003092	54003418	.	+	.	ID=g12666.t1.exon1;Parent=g12666.t1;
OY776278.1_Linnaemya_vulpina_genome_assembly,_chromosome:_3	AUGUSTUS	stop_codon	54003416	54003418	.	+	0	ID=g12666.t1.stop1;Parent=g12666.t1;
OY776278.1_Linnaemya_vulpina_genome_assembly,_chromosome:_3	AUGUSTUS	gene	54009069	54009419	.	+	.	ID=g12667;
OY776278.1_Linnaemya_vulpina_genome_assembly,_chromosome:_3	AUGUSTUS	mRNA	54009069	54009419	0.98	+	.	ID=g12667.t1;Parent=g12667;
OY776278.1_Linnaemya_vulpina_genome_assembly,_chromosome:_3	AUGUSTUS	start_codon	54009069	54009071	.	+	0	ID=g12667.t1.start1;Parent=g12667.t1;
OY776278.1_Linnaemya_vulpina_genome_assembly,_chromosome:_3	AUGUSTUS	CDS	54009069	54009419	0.98	+	0	ID=g12667.t1.CDS1;Parent=g12667.t1;
OY776278.1_Linnaemya_vulpina_genome_assembly,_chromosome:_3	AUGUSTUS	exon	54009069	54009419	.	+	.	ID=g12667.t1.exon1;Parent=g12667.t1;
OY776278.1_Linnaemya_vulpina_genome_assembly,_chromosome:_3	AUGUSTUS	stop_codon	54009417	54009419	.	+	0	ID=g12667.t1.stop1;Parent=g12667.t1;
OY776278.1_Linnaemya_vulpina_genome_assembly,_chromosome:_3	AUGUSTUS	gene	54009578	54010330	.	+	.	ID=g12668;
OY776278.1_Linnaemya_vulpina_genome_assembly,_chromosome:_3	AUGUSTUS	mRNA	54009578	54010330	1	+	.	ID=g12668.t1;Parent=g12668;
OY776278.1_Linnaemya_vulpina_genome_assembly,_chromosome:_3	AUGUSTUS	start_codon	54009578	54009580	.	+	0	ID=g12668.t1.start1;Parent=g12668.t1;
OY776278.1_Linnaemya_vulpina_genome_assembly,_chromosome:_3	AUGUSTUS	CDS	54009578	54010330	1	+	0	ID=g12668.t1.CDS1;Parent=g12668.t1;
OY776278.1_Linnaemya_vulpina_genome_assembly,_chromosome:_3	AUGUSTUS	exon	54009578	54010330	.	+	.	ID=g12668.t1.exon1;Parent=g12668.t1;
OY776278.1_Linnaemya_vulpina_genome_assembly,_chromosome:_3	AUGUSTUS	stop_codon	54010328	54010330	.	+	0	ID=g12668.t1.stop1;Parent=g12668.t1;
OY776278.1_Linnaemya_vulpina_genome_assembly,_chromosome:_3	AUGUSTUS	gene	54010554	54010880	.	+	.	ID=g12669;
OY776278.1_Linnaemya_vulpina_genome_assembly,_chromosome:_3	AUGUSTUS	mRNA	54010554	54010880	0.78	+	.	ID=g12669.t1;Parent=g12669;
OY776278.1_Linnaemya_vulpina_genome_assembly,_chromosome:_3	AUGUSTUS	start_codon	54010554	54010556	.	+	0	ID=g12669.t1.start1;Parent=g12669.t1;
OY776278.1_Linnaemya_vulpina_genome_assembly,_chromosome:_3	AUGUSTUS	CDS	54010554	54010880	0.78	+	0	ID=g12669.t1.CDS1;Parent=g12669.t1;
OY776278.1_Linnaemya_vulpina_genome_assembly,_chromosome:_3	AUGUSTUS	exon	54010554	54010880	.	+	.	ID=g12669.t1.exon1;Parent=g12669.t1;
OY776278.1_Linnaemya_vulpina_genome_assembly,_chromosome:_3	AUGUSTUS	stop_codon	54010878	54010880	.	+	0	ID=g12669.t1.stop1;Parent=g12669.t1;
OY776278.1_Linnaemya_vulpina_genome_assembly,_chromosome:_3	AUGUSTUS	gene	54099304	54100434	.	+	.	ID=g12670;
OY776278.1_Linnaemya_vulpina_genome_assembly,_chromosome:_3	AUGUSTUS	mRNA	54099304	54100434	1	+	.	ID=g12670.t1;Parent=g12670;
OY776278.1_Linnaemya_vulpina_genome_assembly,_chromosome:_3	AUGUSTUS	start_codon	54099304	54099306	.	+	0	ID=g12670.t1.start1;Parent=g12670.t1;
OY776278.1_Linnaemya_vulpina_genome_assembly,_chromosome:_3	AUGUSTUS	CDS	54099304	54100434	1	+	0	ID=g12670.t1.CDS1;Parent=g12670.t1;
OY776278.1_Linnaemya_vulpina_genome_assembly,_chromosome:_3	AUGUSTUS	exon	54099304	54100434	.	+	.	ID=g12670.t1.exon1;Parent=g12670.t1;
OY776278.1_Linnaemya_vulpina_genome_assembly,_chromosome:_3	AUGUSTUS	stop_codon	54100432	54100434	.	+	0	ID=g12670.t1.stop1;Parent=g12670.t1;
OY776278.1_Linnaemya_vulpina_genome_assembly,_chromosome:_3	AUGUSTUS	gene	54111539	54111896	.	-	.	ID=g12671;
OY776278.1_Linnaemya_vulpina_genome_assembly,_chromosome:_3	AUGUSTUS	mRNA	54111539	54111896	0.8	-	.	ID=g12671.t1;Parent=g12671;
OY776278.1_Linnaemya_vulpina_genome_assembly,_chromosome:_3	AUGUSTUS	stop_codon	54111539	54111541	.	-	0	ID=g12671.t1.stop1;Parent=g12671.t1;
OY776278.1_Linnaemya_vulpina_genome_assembly,_chromosome:_3	AUGUSTUS	CDS	54111539	54111638	1	-	1	ID=g12671.t1.CDS1;Parent=g12671.t1;
OY776278.1_Linnaemya_vulpina_genome_assembly,_chromosome:_3	AUGUSTUS	exon	54111539	54111638	.	-	.	ID=g12671.t1.exon1;Parent=g12671.t1;
OY776278.1_Linnaemya_vulpina_genome_assembly,_chromosome:_3	AUGUSTUS	intron	54111639	54111743	1	-	.	ID=g12671.t1.intron1;Parent=g12671.t1;
OY776278.1_Linnaemya_vulpina_genome_assembly,_chromosome:_3	AUGUSTUS	CDS	54111744	54111809	0.87	-	1	ID=g12671.t1.CDS2;Parent=g12671.t1;
OY776278.1_Linnaemya_vulpina_genome_assembly,_chromosome:_3	AUGUSTUS	exon	54111744	54111809	.	-	.	ID=g12671.t1.exon2;Parent=g12671.t1;
OY776278.1_Linnaemya_vulpina_genome_assembly,_chromosome:_3	AUGUSTUS	intron	54111810	54111858	0.85	-	.	ID=g12671.t1.intron2;Parent=g12671.t1;
OY776278.1_Linnaemya_vulpina_genome_assembly,_chromosome:_3	AUGUSTUS	CDS	54111859	54111896	0.8	-	0	ID=g12671.t1.CDS3;Parent=g12671.t1;
OY776278.1_Linnaemya_vulpina_genome_assembly,_chromosome:_3	AUGUSTUS	exon	54111859	54111896	.	-	.	ID=g12671.t1.exon3;Parent=g12671.t1;
OY776278.1_Linnaemya_vulpina_genome_assembly,_chromosome:_3	AUGUSTUS	start_codon	54111894	54111896	.	-	0	ID=g12671.t1.start1;Parent=g12671.t1;
OY776278.1_Linnaemya_vulpina_genome_assembly,_chromosome:_3	AUGUSTUS	gene	54154619	54154979	.	-	.	ID=g12672;
OY776278.1_Linnaemya_vulpina_genome_assembly,_chromosome:_3	AUGUSTUS	mRNA	54154619	54154979	0.85	-	.	ID=g12672.t1;Parent=g12672;
OY776278.1_Linnaemya_vulpina_genome_assembly,_chromosome:_3	AUGUSTUS	stop_codon	54154619	54154621	.	-	0	ID=g12672.t1.stop1;Parent=g12672.t1;
OY776278.1_Linnaemya_vulpina_genome_assembly,_chromosome:_3	AUGUSTUS	CDS	54154619	54154647	0.94	-	2	ID=g12672.t1.CDS1;Parent=g12672.t1;
OY776278.1_Linnaemya_vulpina_genome_assembly,_chromosome:_3	AUGUSTUS	exon	54154619	54154647	.	-	.	ID=g12672.t1.exon1;Parent=g12672.t1;
OY776278.1_Linnaemya_vulpina_genome_assembly,_chromosome:_3	AUGUSTUS	intron	54154648	54154714	0.94	-	.	ID=g12672.t1.intron1;Parent=g12672.t1;
OY776278.1_Linnaemya_vulpina_genome_assembly,_chromosome:_3	AUGUSTUS	CDS	54154715	54154979	0.85	-	0	ID=g12672.t1.CDS2;Parent=g12672.t1;
OY776278.1_Linnaemya_vulpina_genome_assembly,_chromosome:_3	AUGUSTUS	exon	54154715	54154979	.	-	.	ID=g12672.t1.exon2;Parent=g12672.t1;
OY776278.1_Linnaemya_vulpina_genome_assembly,_chromosome:_3	AUGUSTUS	start_codon	54154977	54154979	.	-	0	ID=g12672.t1.start1;Parent=g12672.t1;
OY776278.1_Linnaemya_vulpina_genome_assembly,_chromosome:_3	AUGUSTUS	gene	54155010	54156566	.	-	.	ID=g12673;
OY776278.1_Linnaemya_vulpina_genome_assembly,_chromosome:_3	AUGUSTUS	mRNA	54155010	54156566	1	-	.	ID=g12673.t1;Parent=g12673;
OY776278.1_Linnaemya_vulpina_genome_assembly,_chromosome:_3	AUGUSTUS	stop_codon	54155010	54155012	.	-	0	ID=g12673.t1.stop1;Parent=g12673.t1;
OY776278.1_Linnaemya_vulpina_genome_assembly,_chromosome:_3	AUGUSTUS	CDS	54155010	54156566	1	-	0	ID=g12673.t1.CDS1;Parent=g12673.t1;
OY776278.1_Linnaemya_vulpina_genome_assembly,_chromosome:_3	AUGUSTUS	exon	54155010	54156566	.	-	.	ID=g12673.t1.exon1;Parent=g12673.t1;
OY776278.1_Linnaemya_vulpina_genome_assembly,_chromosome:_3	AUGUSTUS	start_codon	54156564	54156566	.	-	0	ID=g12673.t1.start1;Parent=g12673.t1;
OY776278.1_Linnaemya_vulpina_genome_assembly,_chromosome:_3	AUGUSTUS	gene	54180179	54181306	.	+	.	ID=g12674;
OY776278.1_Linnaemya_vulpina_genome_assembly,_chromosome:_3	AUGUSTUS	mRNA	54180179	54181306	1	+	.	ID=g12674.t1;Parent=g12674;
OY776278.1_Linnaemya_vulpina_genome_assembly,_chromosome:_3	AUGUSTUS	start_codon	54180179	54180181	.	+	0	ID=g12674.t1.start1;Parent=g12674.t1;
OY776278.1_Linnaemya_vulpina_genome_assembly,_chromosome:_3	AUGUSTUS	CDS	54180179	54181306	1	+	0	ID=g12674.t1.CDS1;Parent=g12674.t1;
OY776278.1_Linnaemya_vulpina_genome_assembly,_chromosome:_3	AUGUSTUS	exon	54180179	54181306	.	+	.	ID=g12674.t1.exon1;Parent=g12674.t1;
OY776278.1_Linnaemya_vulpina_genome_assembly,_chromosome:_3	AUGUSTUS	stop_codon	54181304	54181306	.	+	0	ID=g12674.t1.stop1;Parent=g12674.t1;
OY776278.1_Linnaemya_vulpina_genome_assembly,_chromosome:_3	AUGUSTUS	gene	54181464	54185891	.	+	.	ID=g12675;
OY776278.1_Linnaemya_vulpina_genome_assembly,_chromosome:_3	AUGUSTUS	mRNA	54181464	54183799	0.49	+	.	ID=g12675.t1;Parent=g12675;
OY776278.1_Linnaemya_vulpina_genome_assembly,_chromosome:_3	AUGUSTUS	start_codon	54181464	54181466	.	+	0	ID=g12675.t1.start1;Parent=g12675.t1;
OY776278.1_Linnaemya_vulpina_genome_assembly,_chromosome:_3	AUGUSTUS	CDS	54181464	54181491	0.99	+	0	ID=g12675.t1.CDS1;Parent=g12675.t1;
OY776278.1_Linnaemya_vulpina_genome_assembly,_chromosome:_3	AUGUSTUS	exon	54181464	54181491	.	+	.	ID=g12675.t1.exon1;Parent=g12675.t1;
OY776278.1_Linnaemya_vulpina_genome_assembly,_chromosome:_3	AUGUSTUS	intron	54181492	54182065	0.99	+	.	ID=g12675.t1.intron1;Parent=g12675.t1;
OY776278.1_Linnaemya_vulpina_genome_assembly,_chromosome:_3	AUGUSTUS	CDS	54182066	54182212	1	+	2	ID=g12675.t1.CDS2;Parent=g12675.t1;
OY776278.1_Linnaemya_vulpina_genome_assembly,_chromosome:_3	AUGUSTUS	exon	54182066	54182212	.	+	.	ID=g12675.t1.exon2;Parent=g12675.t1;
OY776278.1_Linnaemya_vulpina_genome_assembly,_chromosome:_3	AUGUSTUS	intron	54182213	54182323	1	+	.	ID=g12675.t1.intron2;Parent=g12675.t1;
OY776278.1_Linnaemya_vulpina_genome_assembly,_chromosome:_3	AUGUSTUS	CDS	54182324	54182903	0.59	+	2	ID=g12675.t1.CDS3;Parent=g12675.t1;
OY776278.1_Linnaemya_vulpina_genome_assembly,_chromosome:_3	AUGUSTUS	exon	54182324	54182903	.	+	.	ID=g12675.t1.exon3;Parent=g12675.t1;
OY776278.1_Linnaemya_vulpina_genome_assembly,_chromosome:_3	AUGUSTUS	intron	54182904	54183657	0.5	+	.	ID=g12675.t1.intron3;Parent=g12675.t1;
OY776278.1_Linnaemya_vulpina_genome_assembly,_chromosome:_3	AUGUSTUS	CDS	54183658	54183799	0.63	+	1	ID=g12675.t1.CDS4;Parent=g12675.t1;
OY776278.1_Linnaemya_vulpina_genome_assembly,_chromosome:_3	AUGUSTUS	exon	54183658	54183799	.	+	.	ID=g12675.t1.exon4;Parent=g12675.t1;
OY776278.1_Linnaemya_vulpina_genome_assembly,_chromosome:_3	AUGUSTUS	stop_codon	54183797	54183799	.	+	0	ID=g12675.t1.stop1;Parent=g12675.t1;
OY776278.1_Linnaemya_vulpina_genome_assembly,_chromosome:_3	AUGUSTUS	mRNA	54183678	54185891	0.99	+	.	ID=g12675.t2;Parent=g12675;
OY776278.1_Linnaemya_vulpina_genome_assembly,_chromosome:_3	AUGUSTUS	start_codon	54183678	54183680	.	+	0	ID=g12675.t2.start1;Parent=g12675.t2;
OY776278.1_Linnaemya_vulpina_genome_assembly,_chromosome:_3	AUGUSTUS	CDS	54183678	54185891	0.99	+	0	ID=g12675.t2.CDS1;Parent=g12675.t2;
OY776278.1_Linnaemya_vulpina_genome_assembly,_chromosome:_3	AUGUSTUS	exon	54183678	54185891	.	+	.	ID=g12675.t2.exon1;Parent=g12675.t2;
OY776278.1_Linnaemya_vulpina_genome_assembly,_chromosome:_3	AUGUSTUS	stop_codon	54185889	54185891	.	+	0	ID=g12675.t2.stop1;Parent=g12675.t2;
OY776278.1_Linnaemya_vulpina_genome_assembly,_chromosome:_3	AUGUSTUS	gene	54198746	54200603	.	-	.	ID=g12676;
OY776278.1_Linnaemya_vulpina_genome_assembly,_chromosome:_3	AUGUSTUS	mRNA	54198746	54200603	0.52	-	.	ID=g12676.t1;Parent=g12676;
OY776278.1_Linnaemya_vulpina_genome_assembly,_chromosome:_3	AUGUSTUS	stop_codon	54198746	54198748	.	-	0	ID=g12676.t1.stop1;Parent=g12676.t1;
OY776278.1_Linnaemya_vulpina_genome_assembly,_chromosome:_3	AUGUSTUS	CDS	54198746	54199071	0.6	-	2	ID=g12676.t1.CDS1;Parent=g12676.t1;
OY776278.1_Linnaemya_vulpina_genome_assembly,_chromosome:_3	AUGUSTUS	exon	54198746	54199071	.	-	.	ID=g12676.t1.exon1;Parent=g12676.t1;
OY776278.1_Linnaemya_vulpina_genome_assembly,_chromosome:_3	AUGUSTUS	intron	54199072	54199140	0.6	-	.	ID=g12676.t1.intron1;Parent=g12676.t1;
OY776278.1_Linnaemya_vulpina_genome_assembly,_chromosome:_3	AUGUSTUS	CDS	54199141	54199458	0.6	-	2	ID=g12676.t1.CDS2;Parent=g12676.t1;
OY776278.1_Linnaemya_vulpina_genome_assembly,_chromosome:_3	AUGUSTUS	exon	54199141	54199458	.	-	.	ID=g12676.t1.exon2;Parent=g12676.t1;
OY776278.1_Linnaemya_vulpina_genome_assembly,_chromosome:_3	AUGUSTUS	intron	54199459	54200425	1	-	.	ID=g12676.t1.intron2;Parent=g12676.t1;
OY776278.1_Linnaemya_vulpina_genome_assembly,_chromosome:_3	AUGUSTUS	CDS	54200426	54200496	0.84	-	1	ID=g12676.t1.CDS3;Parent=g12676.t1;
OY776278.1_Linnaemya_vulpina_genome_assembly,_chromosome:_3	AUGUSTUS	exon	54200426	54200496	.	-	.	ID=g12676.t1.exon3;Parent=g12676.t1;
OY776278.1_Linnaemya_vulpina_genome_assembly,_chromosome:_3	AUGUSTUS	intron	54200497	54200562	0.84	-	.	ID=g12676.t1.intron3;Parent=g12676.t1;
OY776278.1_Linnaemya_vulpina_genome_assembly,_chromosome:_3	AUGUSTUS	CDS	54200563	54200603	0.84	-	0	ID=g12676.t1.CDS4;Parent=g12676.t1;
OY776278.1_Linnaemya_vulpina_genome_assembly,_chromosome:_3	AUGUSTUS	exon	54200563	54200603	.	-	.	ID=g12676.t1.exon4;Parent=g12676.t1;
OY776278.1_Linnaemya_vulpina_genome_assembly,_chromosome:_3	AUGUSTUS	start_codon	54200601	54200603	.	-	0	ID=g12676.t1.start1;Parent=g12676.t1;
OY776278.1_Linnaemya_vulpina_genome_assembly,_chromosome:_3	AUGUSTUS	gene	54202432	54204303	.	-	.	ID=g12677;
OY776278.1_Linnaemya_vulpina_genome_assembly,_chromosome:_3	AUGUSTUS	mRNA	54202432	54204303	0.66	-	.	ID=g12677.t1;Parent=g12677;
OY776278.1_Linnaemya_vulpina_genome_assembly,_chromosome:_3	AUGUSTUS	stop_codon	54202432	54202434	.	-	0	ID=g12677.t1.stop1;Parent=g12677.t1;
OY776278.1_Linnaemya_vulpina_genome_assembly,_chromosome:_3	AUGUSTUS	CDS	54202432	54202757	0.66	-	2	ID=g12677.t1.CDS1;Parent=g12677.t1;
OY776278.1_Linnaemya_vulpina_genome_assembly,_chromosome:_3	AUGUSTUS	exon	54202432	54202757	.	-	.	ID=g12677.t1.exon1;Parent=g12677.t1;
OY776278.1_Linnaemya_vulpina_genome_assembly,_chromosome:_3	AUGUSTUS	intron	54202758	54202826	0.66	-	.	ID=g12677.t1.intron1;Parent=g12677.t1;
OY776278.1_Linnaemya_vulpina_genome_assembly,_chromosome:_3	AUGUSTUS	CDS	54202827	54203144	0.66	-	2	ID=g12677.t1.CDS2;Parent=g12677.t1;
OY776278.1_Linnaemya_vulpina_genome_assembly,_chromosome:_3	AUGUSTUS	exon	54202827	54203144	.	-	.	ID=g12677.t1.exon2;Parent=g12677.t1;
OY776278.1_Linnaemya_vulpina_genome_assembly,_chromosome:_3	AUGUSTUS	intron	54203145	54204125	1	-	.	ID=g12677.t1.intron2;Parent=g12677.t1;
OY776278.1_Linnaemya_vulpina_genome_assembly,_chromosome:_3	AUGUSTUS	CDS	54204126	54204303	1	-	0	ID=g12677.t1.CDS3;Parent=g12677.t1;
OY776278.1_Linnaemya_vulpina_genome_assembly,_chromosome:_3	AUGUSTUS	exon	54204126	54204303	.	-	.	ID=g12677.t1.exon3;Parent=g12677.t1;
OY776278.1_Linnaemya_vulpina_genome_assembly,_chromosome:_3	AUGUSTUS	start_codon	54204301	54204303	.	-	0	ID=g12677.t1.start1;Parent=g12677.t1;
OY776278.1_Linnaemya_vulpina_genome_assembly,_chromosome:_3	AUGUSTUS	gene	54220384	54221364	.	-	.	ID=g12678;
OY776278.1_Linnaemya_vulpina_genome_assembly,_chromosome:_3	AUGUSTUS	mRNA	54220384	54221364	0.89	-	.	ID=g12678.t1;Parent=g12678;
OY776278.1_Linnaemya_vulpina_genome_assembly,_chromosome:_3	AUGUSTUS	stop_codon	54220384	54220386	.	-	0	ID=g12678.t1.stop1;Parent=g12678.t1;
OY776278.1_Linnaemya_vulpina_genome_assembly,_chromosome:_3	AUGUSTUS	CDS	54220384	54220905	0.91	-	0	ID=g12678.t1.CDS1;Parent=g12678.t1;
OY776278.1_Linnaemya_vulpina_genome_assembly,_chromosome:_3	AUGUSTUS	exon	54220384	54220905	.	-	.	ID=g12678.t1.exon1;Parent=g12678.t1;
OY776278.1_Linnaemya_vulpina_genome_assembly,_chromosome:_3	AUGUSTUS	intron	54220906	54221145	0.9	-	.	ID=g12678.t1.intron1;Parent=g12678.t1;
OY776278.1_Linnaemya_vulpina_genome_assembly,_chromosome:_3	AUGUSTUS	CDS	54221146	54221364	0.94	-	0	ID=g12678.t1.CDS2;Parent=g12678.t1;
OY776278.1_Linnaemya_vulpina_genome_assembly,_chromosome:_3	AUGUSTUS	exon	54221146	54221364	.	-	.	ID=g12678.t1.exon2;Parent=g12678.t1;
OY776278.1_Linnaemya_vulpina_genome_assembly,_chromosome:_3	AUGUSTUS	start_codon	54221362	54221364	.	-	0	ID=g12678.t1.start1;Parent=g12678.t1;
OY776278.1_Linnaemya_vulpina_genome_assembly,_chromosome:_3	AUGUSTUS	mRNA	54220384	54221241	0.89	-	.	ID=g12678.t2;Parent=g12678;
OY776278.1_Linnaemya_vulpina_genome_assembly,_chromosome:_3	AUGUSTUS	stop_codon	54220384	54220386	.	-	0	ID=g12678.t2.stop1;Parent=g12678.t2;
OY776278.1_Linnaemya_vulpina_genome_assembly,_chromosome:_3	AUGUSTUS	CDS	54220384	54220905	0.91	-	0	ID=g12678.t2.CDS1;Parent=g12678.t2;
OY776278.1_Linnaemya_vulpina_genome_assembly,_chromosome:_3	AUGUSTUS	exon	54220384	54220905	.	-	.	ID=g12678.t2.exon1;Parent=g12678.t2;
OY776278.1_Linnaemya_vulpina_genome_assembly,_chromosome:_3	AUGUSTUS	intron	54220906	54221145	0.9	-	.	ID=g12678.t2.intron1;Parent=g12678.t2;
OY776278.1_Linnaemya_vulpina_genome_assembly,_chromosome:_3	AUGUSTUS	CDS	54221146	54221241	0.91	-	0	ID=g12678.t2.CDS2;Parent=g12678.t2;
OY776278.1_Linnaemya_vulpina_genome_assembly,_chromosome:_3	AUGUSTUS	exon	54221146	54221241	.	-	.	ID=g12678.t2.exon2;Parent=g12678.t2;
OY776278.1_Linnaemya_vulpina_genome_assembly,_chromosome:_3	AUGUSTUS	start_codon	54221239	54221241	.	-	0	ID=g12678.t2.start1;Parent=g12678.t2;
OY776278.1_Linnaemya_vulpina_genome_assembly,_chromosome:_3	AUGUSTUS	gene	54222134	54223009	.	-	.	ID=g12679;
OY776278.1_Linnaemya_vulpina_genome_assembly,_chromosome:_3	AUGUSTUS	mRNA	54222134	54223009	0.69	-	.	ID=g12679.t1;Parent=g12679;
OY776278.1_Linnaemya_vulpina_genome_assembly,_chromosome:_3	AUGUSTUS	stop_codon	54222134	54222136	.	-	0	ID=g12679.t1.stop1;Parent=g12679.t1;
OY776278.1_Linnaemya_vulpina_genome_assembly,_chromosome:_3	AUGUSTUS	CDS	54222134	54223009	0.69	-	0	ID=g12679.t1.CDS1;Parent=g12679.t1;
OY776278.1_Linnaemya_vulpina_genome_assembly,_chromosome:_3	AUGUSTUS	exon	54222134	54223009	.	-	.	ID=g12679.t1.exon1;Parent=g12679.t1;
OY776278.1_Linnaemya_vulpina_genome_assembly,_chromosome:_3	AUGUSTUS	start_codon	54223007	54223009	.	-	0	ID=g12679.t1.start1;Parent=g12679.t1;
OY776278.1_Linnaemya_vulpina_genome_assembly,_chromosome:_3	AUGUSTUS	gene	54223091	54224272	.	-	.	ID=g12680;
OY776278.1_Linnaemya_vulpina_genome_assembly,_chromosome:_3	AUGUSTUS	mRNA	54223091	54223726	1	-	.	ID=g12680.t1;Parent=g12680;
OY776278.1_Linnaemya_vulpina_genome_assembly,_chromosome:_3	AUGUSTUS	stop_codon	54223091	54223093	.	-	0	ID=g12680.t1.stop1;Parent=g12680.t1;
OY776278.1_Linnaemya_vulpina_genome_assembly,_chromosome:_3	AUGUSTUS	CDS	54223091	54223726	1	-	0	ID=g12680.t1.CDS1;Parent=g12680.t1;
OY776278.1_Linnaemya_vulpina_genome_assembly,_chromosome:_3	AUGUSTUS	exon	54223091	54223726	.	-	.	ID=g12680.t1.exon1;Parent=g12680.t1;
OY776278.1_Linnaemya_vulpina_genome_assembly,_chromosome:_3	AUGUSTUS	start_codon	54223724	54223726	.	-	0	ID=g12680.t1.start1;Parent=g12680.t1;
OY776278.1_Linnaemya_vulpina_genome_assembly,_chromosome:_3	AUGUSTUS	mRNA	54223091	54223351	0.47	-	.	ID=g12680.t2;Parent=g12680;
OY776278.1_Linnaemya_vulpina_genome_assembly,_chromosome:_3	AUGUSTUS	stop_codon	54223091	54223093	.	-	0	ID=g12680.t2.stop1;Parent=g12680.t2;
OY776278.1_Linnaemya_vulpina_genome_assembly,_chromosome:_3	AUGUSTUS	CDS	54223091	54223351	0.47	-	0	ID=g12680.t2.CDS1;Parent=g12680.t2;
OY776278.1_Linnaemya_vulpina_genome_assembly,_chromosome:_3	AUGUSTUS	exon	54223091	54223351	.	-	.	ID=g12680.t2.exon1;Parent=g12680.t2;
OY776278.1_Linnaemya_vulpina_genome_assembly,_chromosome:_3	AUGUSTUS	start_codon	54223349	54223351	.	-	0	ID=g12680.t2.start1;Parent=g12680.t2;
OY776278.1_Linnaemya_vulpina_genome_assembly,_chromosome:_3	AUGUSTUS	mRNA	54223091	54224272	0.75	-	.	ID=g12680.t3;Parent=g12680;
OY776278.1_Linnaemya_vulpina_genome_assembly,_chromosome:_3	AUGUSTUS	stop_codon	54223091	54223093	.	-	0	ID=g12680.t3.stop1;Parent=g12680.t3;
OY776278.1_Linnaemya_vulpina_genome_assembly,_chromosome:_3	AUGUSTUS	CDS	54223091	54224272	0.75	-	0	ID=g12680.t3.CDS1;Parent=g12680.t3;
OY776278.1_Linnaemya_vulpina_genome_assembly,_chromosome:_3	AUGUSTUS	exon	54223091	54224272	.	-	.	ID=g12680.t3.exon1;Parent=g12680.t3;
OY776278.1_Linnaemya_vulpina_genome_assembly,_chromosome:_3	AUGUSTUS	start_codon	54224270	54224272	.	-	0	ID=g12680.t3.start1;Parent=g12680.t3;
OY776278.1_Linnaemya_vulpina_genome_assembly,_chromosome:_3	AUGUSTUS	gene	54223091	54225792	.	-	.	ID=g12681;
OY776278.1_Linnaemya_vulpina_genome_assembly,_chromosome:_3	AUGUSTUS	mRNA	54224323	54225792	1	-	.	ID=g12681.t1;Parent=g12681;
OY776278.1_Linnaemya_vulpina_genome_assembly,_chromosome:_3	AUGUSTUS	stop_codon	54224323	54224325	.	-	0	ID=g12681.t1.stop1;Parent=g12681.t1;
OY776278.1_Linnaemya_vulpina_genome_assembly,_chromosome:_3	AUGUSTUS	CDS	54224323	54225792	1	-	0	ID=g12681.t1.CDS1;Parent=g12681.t1;
OY776278.1_Linnaemya_vulpina_genome_assembly,_chromosome:_3	AUGUSTUS	exon	54224323	54225792	.	-	.	ID=g12681.t1.exon1;Parent=g12681.t1;
OY776278.1_Linnaemya_vulpina_genome_assembly,_chromosome:_3	AUGUSTUS	start_codon	54225790	54225792	.	-	0	ID=g12681.t1.start1;Parent=g12681.t1;
OY776278.1_Linnaemya_vulpina_genome_assembly,_chromosome:_3	AUGUSTUS	mRNA	54223091	54225792	0.48	-	.	ID=g12681.t2;Parent=g12681;
OY776278.1_Linnaemya_vulpina_genome_assembly,_chromosome:_3	AUGUSTUS	stop_codon	54223091	54223093	.	-	0	ID=g12681.t2.stop1;Parent=g12681.t2;
OY776278.1_Linnaemya_vulpina_genome_assembly,_chromosome:_3	AUGUSTUS	CDS	54223091	54224469	0.67	-	2	ID=g12681.t2.CDS1;Parent=g12681.t2;
OY776278.1_Linnaemya_vulpina_genome_assembly,_chromosome:_3	AUGUSTUS	exon	54223091	54224469	.	-	.	ID=g12681.t2.exon1;Parent=g12681.t2;
OY776278.1_Linnaemya_vulpina_genome_assembly,_chromosome:_3	AUGUSTUS	intron	54224470	54224531	0.51	-	.	ID=g12681.t2.intron1;Parent=g12681.t2;
OY776278.1_Linnaemya_vulpina_genome_assembly,_chromosome:_3	AUGUSTUS	CDS	54224532	54225792	0.66	-	0	ID=g12681.t2.CDS2;Parent=g12681.t2;
OY776278.1_Linnaemya_vulpina_genome_assembly,_chromosome:_3	AUGUSTUS	exon	54224532	54225792	.	-	.	ID=g12681.t2.exon2;Parent=g12681.t2;
OY776278.1_Linnaemya_vulpina_genome_assembly,_chromosome:_3	AUGUSTUS	start_codon	54225790	54225792	.	-	0	ID=g12681.t2.start1;Parent=g12681.t2;
OY776278.1_Linnaemya_vulpina_genome_assembly,_chromosome:_3	AUGUSTUS	gene	54229450	54230187	.	-	.	ID=g12682;
OY776278.1_Linnaemya_vulpina_genome_assembly,_chromosome:_3	AUGUSTUS	mRNA	54229450	54230187	0.99	-	.	ID=g12682.t1;Parent=g12682;
OY776278.1_Linnaemya_vulpina_genome_assembly,_chromosome:_3	AUGUSTUS	stop_codon	54229450	54229452	.	-	0	ID=g12682.t1.stop1;Parent=g12682.t1;
OY776278.1_Linnaemya_vulpina_genome_assembly,_chromosome:_3	AUGUSTUS	CDS	54229450	54230187	0.99	-	0	ID=g12682.t1.CDS1;Parent=g12682.t1;
OY776278.1_Linnaemya_vulpina_genome_assembly,_chromosome:_3	AUGUSTUS	exon	54229450	54230187	.	-	.	ID=g12682.t1.exon1;Parent=g12682.t1;
OY776278.1_Linnaemya_vulpina_genome_assembly,_chromosome:_3	AUGUSTUS	start_codon	54230185	54230187	.	-	0	ID=g12682.t1.start1;Parent=g12682.t1;
OY776278.1_Linnaemya_vulpina_genome_assembly,_chromosome:_3	AUGUSTUS	gene	54229450	54230666	.	-	.	ID=g12683;
OY776278.1_Linnaemya_vulpina_genome_assembly,_chromosome:_3	AUGUSTUS	mRNA	54229450	54230666	0.87	-	.	ID=g12683.t1;Parent=g12683;
OY776278.1_Linnaemya_vulpina_genome_assembly,_chromosome:_3	AUGUSTUS	stop_codon	54229450	54229452	.	-	0	ID=g12683.t1.stop1;Parent=g12683.t1;
OY776278.1_Linnaemya_vulpina_genome_assembly,_chromosome:_3	AUGUSTUS	CDS	54229450	54230503	0.98	-	1	ID=g12683.t1.CDS1;Parent=g12683.t1;
OY776278.1_Linnaemya_vulpina_genome_assembly,_chromosome:_3	AUGUSTUS	exon	54229450	54230503	.	-	.	ID=g12683.t1.exon1;Parent=g12683.t1;
OY776278.1_Linnaemya_vulpina_genome_assembly,_chromosome:_3	AUGUSTUS	intron	54230504	54230544	0.94	-	.	ID=g12683.t1.intron1;Parent=g12683.t1;
OY776278.1_Linnaemya_vulpina_genome_assembly,_chromosome:_3	AUGUSTUS	CDS	54230545	54230666	0.89	-	0	ID=g12683.t1.CDS2;Parent=g12683.t1;
OY776278.1_Linnaemya_vulpina_genome_assembly,_chromosome:_3	AUGUSTUS	exon	54230545	54230666	.	-	.	ID=g12683.t1.exon2;Parent=g12683.t1;
OY776278.1_Linnaemya_vulpina_genome_assembly,_chromosome:_3	AUGUSTUS	start_codon	54230664	54230666	.	-	0	ID=g12683.t1.start1;Parent=g12683.t1;
OY776278.1_Linnaemya_vulpina_genome_assembly,_chromosome:_3	AUGUSTUS	gene	54230781	54231128	.	-	.	ID=g12684;
OY776278.1_Linnaemya_vulpina_genome_assembly,_chromosome:_3	AUGUSTUS	mRNA	54230781	54231128	0.68	-	.	ID=g12684.t1;Parent=g12684;
OY776278.1_Linnaemya_vulpina_genome_assembly,_chromosome:_3	AUGUSTUS	stop_codon	54230781	54230783	.	-	0	ID=g12684.t1.stop1;Parent=g12684.t1;
OY776278.1_Linnaemya_vulpina_genome_assembly,_chromosome:_3	AUGUSTUS	CDS	54230781	54231128	0.68	-	0	ID=g12684.t1.CDS1;Parent=g12684.t1;
OY776278.1_Linnaemya_vulpina_genome_assembly,_chromosome:_3	AUGUSTUS	exon	54230781	54231128	.	-	.	ID=g12684.t1.exon1;Parent=g12684.t1;
OY776278.1_Linnaemya_vulpina_genome_assembly,_chromosome:_3	AUGUSTUS	start_codon	54231126	54231128	.	-	0	ID=g12684.t1.start1;Parent=g12684.t1;
OY776278.1_Linnaemya_vulpina_genome_assembly,_chromosome:_3	AUGUSTUS	gene	54230781	54232038	.	-	.	ID=g12685;
OY776278.1_Linnaemya_vulpina_genome_assembly,_chromosome:_3	AUGUSTUS	mRNA	54230781	54231366	1	-	.	ID=g12685.t1;Parent=g12685;
OY776278.1_Linnaemya_vulpina_genome_assembly,_chromosome:_3	AUGUSTUS	stop_codon	54230781	54230783	.	-	0	ID=g12685.t1.stop1;Parent=g12685.t1;
OY776278.1_Linnaemya_vulpina_genome_assembly,_chromosome:_3	AUGUSTUS	CDS	54230781	54231163	1	-	2	ID=g12685.t1.CDS1;Parent=g12685.t1;
OY776278.1_Linnaemya_vulpina_genome_assembly,_chromosome:_3	AUGUSTUS	exon	54230781	54231163	.	-	.	ID=g12685.t1.exon1;Parent=g12685.t1;
OY776278.1_Linnaemya_vulpina_genome_assembly,_chromosome:_3	AUGUSTUS	intron	54231164	54231221	1	-	.	ID=g12685.t1.intron1;Parent=g12685.t1;
OY776278.1_Linnaemya_vulpina_genome_assembly,_chromosome:_3	AUGUSTUS	CDS	54231222	54231366	1	-	0	ID=g12685.t1.CDS2;Parent=g12685.t1;
OY776278.1_Linnaemya_vulpina_genome_assembly,_chromosome:_3	AUGUSTUS	exon	54231222	54231366	.	-	.	ID=g12685.t1.exon2;Parent=g12685.t1;
OY776278.1_Linnaemya_vulpina_genome_assembly,_chromosome:_3	AUGUSTUS	start_codon	54231364	54231366	.	-	0	ID=g12685.t1.start1;Parent=g12685.t1;
OY776278.1_Linnaemya_vulpina_genome_assembly,_chromosome:_3	AUGUSTUS	mRNA	54230781	54232038	0.3	-	.	ID=g12685.t2;Parent=g12685;
OY776278.1_Linnaemya_vulpina_genome_assembly,_chromosome:_3	AUGUSTUS	stop_codon	54230781	54230783	.	-	0	ID=g12685.t2.stop1;Parent=g12685.t2;
OY776278.1_Linnaemya_vulpina_genome_assembly,_chromosome:_3	AUGUSTUS	CDS	54230781	54231163	0.89	-	2	ID=g12685.t2.CDS1;Parent=g12685.t2;
OY776278.1_Linnaemya_vulpina_genome_assembly,_chromosome:_3	AUGUSTUS	exon	54230781	54231163	.	-	.	ID=g12685.t2.exon1;Parent=g12685.t2;
OY776278.1_Linnaemya_vulpina_genome_assembly,_chromosome:_3	AUGUSTUS	intron	54231164	54231221	0.97	-	.	ID=g12685.t2.intron1;Parent=g12685.t2;
OY776278.1_Linnaemya_vulpina_genome_assembly,_chromosome:_3	AUGUSTUS	CDS	54231222	54231949	0.32	-	1	ID=g12685.t2.CDS2;Parent=g12685.t2;
OY776278.1_Linnaemya_vulpina_genome_assembly,_chromosome:_3	AUGUSTUS	exon	54231222	54231949	.	-	.	ID=g12685.t2.exon2;Parent=g12685.t2;
OY776278.1_Linnaemya_vulpina_genome_assembly,_chromosome:_3	AUGUSTUS	intron	54231950	54232015	0.32	-	.	ID=g12685.t2.intron2;Parent=g12685.t2;
OY776278.1_Linnaemya_vulpina_genome_assembly,_chromosome:_3	AUGUSTUS	CDS	54232016	54232038	0.51	-	0	ID=g12685.t2.CDS3;Parent=g12685.t2;
OY776278.1_Linnaemya_vulpina_genome_assembly,_chromosome:_3	AUGUSTUS	exon	54232016	54232038	.	-	.	ID=g12685.t2.exon3;Parent=g12685.t2;
OY776278.1_Linnaemya_vulpina_genome_assembly,_chromosome:_3	AUGUSTUS	start_codon	54232036	54232038	.	-	0	ID=g12685.t2.start1;Parent=g12685.t2;
OY776278.1_Linnaemya_vulpina_genome_assembly,_chromosome:_3	AUGUSTUS	gene	54244662	54245342	.	+	.	ID=g12686;
OY776278.1_Linnaemya_vulpina_genome_assembly,_chromosome:_3	AUGUSTUS	mRNA	54244932	54245342	1	+	.	ID=g12686.t1;Parent=g12686;
OY776278.1_Linnaemya_vulpina_genome_assembly,_chromosome:_3	AUGUSTUS	start_codon	54244932	54244934	.	+	0	ID=g12686.t1.start1;Parent=g12686.t1;
OY776278.1_Linnaemya_vulpina_genome_assembly,_chromosome:_3	AUGUSTUS	CDS	54244932	54245342	1	+	0	ID=g12686.t1.CDS1;Parent=g12686.t1;
OY776278.1_Linnaemya_vulpina_genome_assembly,_chromosome:_3	AUGUSTUS	exon	54244932	54245342	.	+	.	ID=g12686.t1.exon1;Parent=g12686.t1;
OY776278.1_Linnaemya_vulpina_genome_assembly,_chromosome:_3	AUGUSTUS	stop_codon	54245340	54245342	.	+	0	ID=g12686.t1.stop1;Parent=g12686.t1;
OY776278.1_Linnaemya_vulpina_genome_assembly,_chromosome:_3	AUGUSTUS	mRNA	54244662	54245342	1	+	.	ID=g12686.t2;Parent=g12686;
OY776278.1_Linnaemya_vulpina_genome_assembly,_chromosome:_3	AUGUSTUS	start_codon	54244662	54244664	.	+	0	ID=g12686.t2.start1;Parent=g12686.t2;
OY776278.1_Linnaemya_vulpina_genome_assembly,_chromosome:_3	AUGUSTUS	CDS	54244662	54245342	1	+	0	ID=g12686.t2.CDS1;Parent=g12686.t2;
OY776278.1_Linnaemya_vulpina_genome_assembly,_chromosome:_3	AUGUSTUS	exon	54244662	54245342	.	+	.	ID=g12686.t2.exon1;Parent=g12686.t2;
OY776278.1_Linnaemya_vulpina_genome_assembly,_chromosome:_3	AUGUSTUS	stop_codon	54245340	54245342	.	+	0	ID=g12686.t2.stop1;Parent=g12686.t2;
OY776278.1_Linnaemya_vulpina_genome_assembly,_chromosome:_3	AUGUSTUS	gene	54245474	54246745	.	+	.	ID=g12687;
OY776278.1_Linnaemya_vulpina_genome_assembly,_chromosome:_3	AUGUSTUS	mRNA	54245474	54246745	0.76	+	.	ID=g12687.t1;Parent=g12687;
OY776278.1_Linnaemya_vulpina_genome_assembly,_chromosome:_3	AUGUSTUS	start_codon	54245474	54245476	.	+	0	ID=g12687.t1.start1;Parent=g12687.t1;
OY776278.1_Linnaemya_vulpina_genome_assembly,_chromosome:_3	AUGUSTUS	CDS	54245474	54245793	0.94	+	0	ID=g12687.t1.CDS1;Parent=g12687.t1;
OY776278.1_Linnaemya_vulpina_genome_assembly,_chromosome:_3	AUGUSTUS	exon	54245474	54245793	.	+	.	ID=g12687.t1.exon1;Parent=g12687.t1;
OY776278.1_Linnaemya_vulpina_genome_assembly,_chromosome:_3	AUGUSTUS	intron	54245794	54245868	0.79	+	.	ID=g12687.t1.intron1;Parent=g12687.t1;
OY776278.1_Linnaemya_vulpina_genome_assembly,_chromosome:_3	AUGUSTUS	CDS	54245869	54246745	0.77	+	1	ID=g12687.t1.CDS2;Parent=g12687.t1;
OY776278.1_Linnaemya_vulpina_genome_assembly,_chromosome:_3	AUGUSTUS	exon	54245869	54246745	.	+	.	ID=g12687.t1.exon2;Parent=g12687.t1;
OY776278.1_Linnaemya_vulpina_genome_assembly,_chromosome:_3	AUGUSTUS	stop_codon	54246743	54246745	.	+	0	ID=g12687.t1.stop1;Parent=g12687.t1;
OY776278.1_Linnaemya_vulpina_genome_assembly,_chromosome:_3	AUGUSTUS	gene	54246770	54247954	.	+	.	ID=g12688;
OY776278.1_Linnaemya_vulpina_genome_assembly,_chromosome:_3	AUGUSTUS	mRNA	54246770	54247954	0.98	+	.	ID=g12688.t1;Parent=g12688;
OY776278.1_Linnaemya_vulpina_genome_assembly,_chromosome:_3	AUGUSTUS	start_codon	54246770	54246772	.	+	0	ID=g12688.t1.start1;Parent=g12688.t1;
OY776278.1_Linnaemya_vulpina_genome_assembly,_chromosome:_3	AUGUSTUS	CDS	54246770	54247954	0.98	+	0	ID=g12688.t1.CDS1;Parent=g12688.t1;
OY776278.1_Linnaemya_vulpina_genome_assembly,_chromosome:_3	AUGUSTUS	exon	54246770	54247954	.	+	.	ID=g12688.t1.exon1;Parent=g12688.t1;
OY776278.1_Linnaemya_vulpina_genome_assembly,_chromosome:_3	AUGUSTUS	stop_codon	54247952	54247954	.	+	0	ID=g12688.t1.stop1;Parent=g12688.t1;
OY776278.1_Linnaemya_vulpina_genome_assembly,_chromosome:_3	AUGUSTUS	mRNA	54246770	54247331	0.43	+	.	ID=g12688.t2;Parent=g12688;
OY776278.1_Linnaemya_vulpina_genome_assembly,_chromosome:_3	AUGUSTUS	start_codon	54246770	54246772	.	+	0	ID=g12688.t2.start1;Parent=g12688.t2;
OY776278.1_Linnaemya_vulpina_genome_assembly,_chromosome:_3	AUGUSTUS	CDS	54246770	54247246	0.44	+	0	ID=g12688.t2.CDS1;Parent=g12688.t2;
OY776278.1_Linnaemya_vulpina_genome_assembly,_chromosome:_3	AUGUSTUS	exon	54246770	54247246	.	+	.	ID=g12688.t2.exon1;Parent=g12688.t2;
OY776278.1_Linnaemya_vulpina_genome_assembly,_chromosome:_3	AUGUSTUS	intron	54247247	54247310	0.48	+	.	ID=g12688.t2.intron1;Parent=g12688.t2;
OY776278.1_Linnaemya_vulpina_genome_assembly,_chromosome:_3	AUGUSTUS	CDS	54247311	54247331	0.48	+	0	ID=g12688.t2.CDS2;Parent=g12688.t2;
OY776278.1_Linnaemya_vulpina_genome_assembly,_chromosome:_3	AUGUSTUS	exon	54247311	54247331	.	+	.	ID=g12688.t2.exon2;Parent=g12688.t2;
OY776278.1_Linnaemya_vulpina_genome_assembly,_chromosome:_3	AUGUSTUS	stop_codon	54247329	54247331	.	+	0	ID=g12688.t2.stop1;Parent=g12688.t2;
OY776278.1_Linnaemya_vulpina_genome_assembly,_chromosome:_3	AUGUSTUS	gene	54277109	54277324	.	+	.	ID=g12689;
OY776278.1_Linnaemya_vulpina_genome_assembly,_chromosome:_3	AUGUSTUS	mRNA	54277109	54277324	0.81	+	.	ID=g12689.t1;Parent=g12689;
OY776278.1_Linnaemya_vulpina_genome_assembly,_chromosome:_3	AUGUSTUS	start_codon	54277109	54277111	.	+	0	ID=g12689.t1.start1;Parent=g12689.t1;
OY776278.1_Linnaemya_vulpina_genome_assembly,_chromosome:_3	AUGUSTUS	CDS	54277109	54277324	0.81	+	0	ID=g12689.t1.CDS1;Parent=g12689.t1;
OY776278.1_Linnaemya_vulpina_genome_assembly,_chromosome:_3	AUGUSTUS	exon	54277109	54277324	.	+	.	ID=g12689.t1.exon1;Parent=g12689.t1;
OY776278.1_Linnaemya_vulpina_genome_assembly,_chromosome:_3	AUGUSTUS	stop_codon	54277322	54277324	.	+	0	ID=g12689.t1.stop1;Parent=g12689.t1;
OY776278.1_Linnaemya_vulpina_genome_assembly,_chromosome:_3	AUGUSTUS	gene	54333369	54333710	.	-	.	ID=g12690;
OY776278.1_Linnaemya_vulpina_genome_assembly,_chromosome:_3	AUGUSTUS	mRNA	54333369	54333710	1	-	.	ID=g12690.t1;Parent=g12690;
OY776278.1_Linnaemya_vulpina_genome_assembly,_chromosome:_3	AUGUSTUS	stop_codon	54333369	54333371	.	-	0	ID=g12690.t1.stop1;Parent=g12690.t1;
OY776278.1_Linnaemya_vulpina_genome_assembly,_chromosome:_3	AUGUSTUS	CDS	54333369	54333710	1	-	0	ID=g12690.t1.CDS1;Parent=g12690.t1;
OY776278.1_Linnaemya_vulpina_genome_assembly,_chromosome:_3	AUGUSTUS	exon	54333369	54333710	.	-	.	ID=g12690.t1.exon1;Parent=g12690.t1;
OY776278.1_Linnaemya_vulpina_genome_assembly,_chromosome:_3	AUGUSTUS	start_codon	54333708	54333710	.	-	0	ID=g12690.t1.start1;Parent=g12690.t1;
OY776278.1_Linnaemya_vulpina_genome_assembly,_chromosome:_3	AUGUSTUS	gene	54361169	54361514	.	+	.	ID=g12691;
OY776278.1_Linnaemya_vulpina_genome_assembly,_chromosome:_3	AUGUSTUS	mRNA	54361169	54361504	0.86	+	.	ID=g12691.t1;Parent=g12691;
OY776278.1_Linnaemya_vulpina_genome_assembly,_chromosome:_3	AUGUSTUS	start_codon	54361169	54361171	.	+	0	ID=g12691.t1.start1;Parent=g12691.t1;
OY776278.1_Linnaemya_vulpina_genome_assembly,_chromosome:_3	AUGUSTUS	CDS	54361169	54361285	1	+	0	ID=g12691.t1.CDS1;Parent=g12691.t1;
OY776278.1_Linnaemya_vulpina_genome_assembly,_chromosome:_3	AUGUSTUS	exon	54361169	54361285	.	+	.	ID=g12691.t1.exon1;Parent=g12691.t1;
OY776278.1_Linnaemya_vulpina_genome_assembly,_chromosome:_3	AUGUSTUS	intron	54361286	54361367	1	+	.	ID=g12691.t1.intron1;Parent=g12691.t1;
OY776278.1_Linnaemya_vulpina_genome_assembly,_chromosome:_3	AUGUSTUS	CDS	54361368	54361444	0.86	+	0	ID=g12691.t1.CDS2;Parent=g12691.t1;
OY776278.1_Linnaemya_vulpina_genome_assembly,_chromosome:_3	AUGUSTUS	exon	54361368	54361444	.	+	.	ID=g12691.t1.exon2;Parent=g12691.t1;
OY776278.1_Linnaemya_vulpina_genome_assembly,_chromosome:_3	AUGUSTUS	intron	54361445	54361497	0.86	+	.	ID=g12691.t1.intron2;Parent=g12691.t1;
OY776278.1_Linnaemya_vulpina_genome_assembly,_chromosome:_3	AUGUSTUS	CDS	54361498	54361504	0.86	+	1	ID=g12691.t1.CDS3;Parent=g12691.t1;
OY776278.1_Linnaemya_vulpina_genome_assembly,_chromosome:_3	AUGUSTUS	exon	54361498	54361504	.	+	.	ID=g12691.t1.exon3;Parent=g12691.t1;
OY776278.1_Linnaemya_vulpina_genome_assembly,_chromosome:_3	AUGUSTUS	stop_codon	54361502	54361504	.	+	0	ID=g12691.t1.stop1;Parent=g12691.t1;
OY776278.1_Linnaemya_vulpina_genome_assembly,_chromosome:_3	GeneMark.hmm3	mRNA	54361169	54361514	.	+	.	ID=g12691.t2;Parent=g12691;
OY776278.1_Linnaemya_vulpina_genome_assembly,_chromosome:_3	GeneMark.hmm3	start_codon	54361169	54361171	.	+	0	ID=g12691.t2.start1;Parent=g12691.t2;
OY776278.1_Linnaemya_vulpina_genome_assembly,_chromosome:_3	GeneMark.hmm3	CDS	54361169	54361285	.	+	0	ID=g12691.t2.CDS1;Parent=g12691.t2;
OY776278.1_Linnaemya_vulpina_genome_assembly,_chromosome:_3	GeneMark.hmm3	exon	54361169	54361285	0	+	.	ID=g12691.t2.exon1;Parent=g12691.t2;
OY776278.1_Linnaemya_vulpina_genome_assembly,_chromosome:_3	GeneMark.hmm3	intron	54361286	54361367	.	+	0	ID=g12691.t2.intron1;Parent=g12691.t2;
OY776278.1_Linnaemya_vulpina_genome_assembly,_chromosome:_3	GeneMark.hmm3	CDS	54361368	54361514	.	+	0	ID=g12691.t2.CDS2;Parent=g12691.t2;
OY776278.1_Linnaemya_vulpina_genome_assembly,_chromosome:_3	GeneMark.hmm3	exon	54361368	54361514	0	+	.	ID=g12691.t2.exon2;Parent=g12691.t2;
OY776278.1_Linnaemya_vulpina_genome_assembly,_chromosome:_3	GeneMark.hmm3	stop_codon	54361512	54361514	.	+	0	ID=g12691.t2.stop1;Parent=g12691.t2;
OY776278.1_Linnaemya_vulpina_genome_assembly,_chromosome:_3	AUGUSTUS	gene	54361511	54363479	.	-	.	ID=g12692;
OY776278.1_Linnaemya_vulpina_genome_assembly,_chromosome:_3	AUGUSTUS	mRNA	54361511	54363479	0.94	-	.	ID=g12692.t1;Parent=g12692;
OY776278.1_Linnaemya_vulpina_genome_assembly,_chromosome:_3	AUGUSTUS	stop_codon	54361511	54361513	.	-	0	ID=g12692.t1.stop1;Parent=g12692.t1;
OY776278.1_Linnaemya_vulpina_genome_assembly,_chromosome:_3	AUGUSTUS	CDS	54361511	54362326	0.94	-	0	ID=g12692.t1.CDS1;Parent=g12692.t1;
OY776278.1_Linnaemya_vulpina_genome_assembly,_chromosome:_3	AUGUSTUS	exon	54361511	54362326	.	-	.	ID=g12692.t1.exon1;Parent=g12692.t1;
OY776278.1_Linnaemya_vulpina_genome_assembly,_chromosome:_3	AUGUSTUS	intron	54362327	54362940	1	-	.	ID=g12692.t1.intron1;Parent=g12692.t1;
OY776278.1_Linnaemya_vulpina_genome_assembly,_chromosome:_3	AUGUSTUS	CDS	54362941	54363150	1	-	0	ID=g12692.t1.CDS2;Parent=g12692.t1;
OY776278.1_Linnaemya_vulpina_genome_assembly,_chromosome:_3	AUGUSTUS	exon	54362941	54363150	.	-	.	ID=g12692.t1.exon2;Parent=g12692.t1;
OY776278.1_Linnaemya_vulpina_genome_assembly,_chromosome:_3	AUGUSTUS	intron	54363151	54363218	1	-	.	ID=g12692.t1.intron2;Parent=g12692.t1;
OY776278.1_Linnaemya_vulpina_genome_assembly,_chromosome:_3	AUGUSTUS	CDS	54363219	54363479	1	-	0	ID=g12692.t1.CDS3;Parent=g12692.t1;
OY776278.1_Linnaemya_vulpina_genome_assembly,_chromosome:_3	AUGUSTUS	exon	54363219	54363479	.	-	.	ID=g12692.t1.exon3;Parent=g12692.t1;
OY776278.1_Linnaemya_vulpina_genome_assembly,_chromosome:_3	AUGUSTUS	start_codon	54363477	54363479	.	-	0	ID=g12692.t1.start1;Parent=g12692.t1;
OY776278.1_Linnaemya_vulpina_genome_assembly,_chromosome:_3	AUGUSTUS	gene	54364569	54365398	.	+	.	ID=g12693;
OY776278.1_Linnaemya_vulpina_genome_assembly,_chromosome:_3	AUGUSTUS	mRNA	54364569	54365398	0.69	+	.	ID=g12693.t1;Parent=g12693;
OY776278.1_Linnaemya_vulpina_genome_assembly,_chromosome:_3	AUGUSTUS	start_codon	54364569	54364571	.	+	0	ID=g12693.t1.start1;Parent=g12693.t1;
OY776278.1_Linnaemya_vulpina_genome_assembly,_chromosome:_3	AUGUSTUS	CDS	54364569	54364925	1	+	0	ID=g12693.t1.CDS1;Parent=g12693.t1;
OY776278.1_Linnaemya_vulpina_genome_assembly,_chromosome:_3	AUGUSTUS	exon	54364569	54364925	.	+	.	ID=g12693.t1.exon1;Parent=g12693.t1;
OY776278.1_Linnaemya_vulpina_genome_assembly,_chromosome:_3	AUGUSTUS	intron	54364926	54364983	1	+	.	ID=g12693.t1.intron1;Parent=g12693.t1;
OY776278.1_Linnaemya_vulpina_genome_assembly,_chromosome:_3	AUGUSTUS	CDS	54364984	54365073	1	+	0	ID=g12693.t1.CDS2;Parent=g12693.t1;
OY776278.1_Linnaemya_vulpina_genome_assembly,_chromosome:_3	AUGUSTUS	exon	54364984	54365073	.	+	.	ID=g12693.t1.exon2;Parent=g12693.t1;
OY776278.1_Linnaemya_vulpina_genome_assembly,_chromosome:_3	AUGUSTUS	intron	54365074	54365131	1	+	.	ID=g12693.t1.intron2;Parent=g12693.t1;
OY776278.1_Linnaemya_vulpina_genome_assembly,_chromosome:_3	AUGUSTUS	CDS	54365132	54365185	0.73	+	0	ID=g12693.t1.CDS3;Parent=g12693.t1;
OY776278.1_Linnaemya_vulpina_genome_assembly,_chromosome:_3	AUGUSTUS	exon	54365132	54365185	.	+	.	ID=g12693.t1.exon3;Parent=g12693.t1;
OY776278.1_Linnaemya_vulpina_genome_assembly,_chromosome:_3	AUGUSTUS	intron	54365186	54365299	0.69	+	.	ID=g12693.t1.intron3;Parent=g12693.t1;
OY776278.1_Linnaemya_vulpina_genome_assembly,_chromosome:_3	AUGUSTUS	CDS	54365300	54365398	0.69	+	0	ID=g12693.t1.CDS4;Parent=g12693.t1;
OY776278.1_Linnaemya_vulpina_genome_assembly,_chromosome:_3	AUGUSTUS	exon	54365300	54365398	.	+	.	ID=g12693.t1.exon4;Parent=g12693.t1;
OY776278.1_Linnaemya_vulpina_genome_assembly,_chromosome:_3	AUGUSTUS	stop_codon	54365396	54365398	.	+	0	ID=g12693.t1.stop1;Parent=g12693.t1;
OY776278.1_Linnaemya_vulpina_genome_assembly,_chromosome:_3	AUGUSTUS	gene	54365726	54367168	.	-	.	ID=g12694;
OY776278.1_Linnaemya_vulpina_genome_assembly,_chromosome:_3	AUGUSTUS	mRNA	54365726	54367168	0.9	-	.	ID=g12694.t1;Parent=g12694;
OY776278.1_Linnaemya_vulpina_genome_assembly,_chromosome:_3	AUGUSTUS	stop_codon	54365726	54365728	.	-	0	ID=g12694.t1.stop1;Parent=g12694.t1;
OY776278.1_Linnaemya_vulpina_genome_assembly,_chromosome:_3	AUGUSTUS	CDS	54365726	54365848	0.91	-	0	ID=g12694.t1.CDS1;Parent=g12694.t1;
OY776278.1_Linnaemya_vulpina_genome_assembly,_chromosome:_3	AUGUSTUS	exon	54365726	54365848	.	-	.	ID=g12694.t1.exon1;Parent=g12694.t1;
OY776278.1_Linnaemya_vulpina_genome_assembly,_chromosome:_3	AUGUSTUS	intron	54365849	54366516	0.9	-	.	ID=g12694.t1.intron1;Parent=g12694.t1;
OY776278.1_Linnaemya_vulpina_genome_assembly,_chromosome:_3	AUGUSTUS	CDS	54366517	54366626	0.97	-	2	ID=g12694.t1.CDS2;Parent=g12694.t1;
OY776278.1_Linnaemya_vulpina_genome_assembly,_chromosome:_3	AUGUSTUS	exon	54366517	54366626	.	-	.	ID=g12694.t1.exon2;Parent=g12694.t1;
OY776278.1_Linnaemya_vulpina_genome_assembly,_chromosome:_3	AUGUSTUS	intron	54366627	54366701	1	-	.	ID=g12694.t1.intron2;Parent=g12694.t1;
OY776278.1_Linnaemya_vulpina_genome_assembly,_chromosome:_3	AUGUSTUS	CDS	54366702	54366992	1	-	2	ID=g12694.t1.CDS3;Parent=g12694.t1;
OY776278.1_Linnaemya_vulpina_genome_assembly,_chromosome:_3	AUGUSTUS	exon	54366702	54366992	.	-	.	ID=g12694.t1.exon3;Parent=g12694.t1;
OY776278.1_Linnaemya_vulpina_genome_assembly,_chromosome:_3	AUGUSTUS	intron	54366993	54367065	1	-	.	ID=g12694.t1.intron3;Parent=g12694.t1;
OY776278.1_Linnaemya_vulpina_genome_assembly,_chromosome:_3	AUGUSTUS	CDS	54367066	54367168	1	-	0	ID=g12694.t1.CDS4;Parent=g12694.t1;
OY776278.1_Linnaemya_vulpina_genome_assembly,_chromosome:_3	AUGUSTUS	exon	54367066	54367168	.	-	.	ID=g12694.t1.exon4;Parent=g12694.t1;
OY776278.1_Linnaemya_vulpina_genome_assembly,_chromosome:_3	AUGUSTUS	start_codon	54367166	54367168	.	-	0	ID=g12694.t1.start1;Parent=g12694.t1;
OY776278.1_Linnaemya_vulpina_genome_assembly,_chromosome:_3	AUGUSTUS	mRNA	54365726	54367168	0.63	-	.	ID=g12694.t2;Parent=g12694;
OY776278.1_Linnaemya_vulpina_genome_assembly,_chromosome:_3	AUGUSTUS	stop_codon	54365726	54365728	.	-	0	ID=g12694.t2.stop1;Parent=g12694.t2;
OY776278.1_Linnaemya_vulpina_genome_assembly,_chromosome:_3	AUGUSTUS	CDS	54365726	54366076	0.64	-	0	ID=g12694.t2.CDS1;Parent=g12694.t2;
OY776278.1_Linnaemya_vulpina_genome_assembly,_chromosome:_3	AUGUSTUS	exon	54365726	54366076	.	-	.	ID=g12694.t2.exon1;Parent=g12694.t2;
OY776278.1_Linnaemya_vulpina_genome_assembly,_chromosome:_3	AUGUSTUS	intron	54366077	54366201	0.64	-	.	ID=g12694.t2.intron1;Parent=g12694.t2;
OY776278.1_Linnaemya_vulpina_genome_assembly,_chromosome:_3	AUGUSTUS	CDS	54366202	54366456	0.63	-	0	ID=g12694.t2.CDS2;Parent=g12694.t2;
OY776278.1_Linnaemya_vulpina_genome_assembly,_chromosome:_3	AUGUSTUS	exon	54366202	54366456	.	-	.	ID=g12694.t2.exon2;Parent=g12694.t2;
OY776278.1_Linnaemya_vulpina_genome_assembly,_chromosome:_3	AUGUSTUS	intron	54366457	54366516	0.99	-	.	ID=g12694.t2.intron2;Parent=g12694.t2;
OY776278.1_Linnaemya_vulpina_genome_assembly,_chromosome:_3	AUGUSTUS	CDS	54366517	54366626	1	-	2	ID=g12694.t2.CDS3;Parent=g12694.t2;
OY776278.1_Linnaemya_vulpina_genome_assembly,_chromosome:_3	AUGUSTUS	exon	54366517	54366626	.	-	.	ID=g12694.t2.exon3;Parent=g12694.t2;
OY776278.1_Linnaemya_vulpina_genome_assembly,_chromosome:_3	AUGUSTUS	intron	54366627	54366701	1	-	.	ID=g12694.t2.intron3;Parent=g12694.t2;
OY776278.1_Linnaemya_vulpina_genome_assembly,_chromosome:_3	AUGUSTUS	CDS	54366702	54366992	1	-	2	ID=g12694.t2.CDS4;Parent=g12694.t2;
OY776278.1_Linnaemya_vulpina_genome_assembly,_chromosome:_3	AUGUSTUS	exon	54366702	54366992	.	-	.	ID=g12694.t2.exon4;Parent=g12694.t2;
OY776278.1_Linnaemya_vulpina_genome_assembly,_chromosome:_3	AUGUSTUS	intron	54366993	54367065	1	-	.	ID=g12694.t2.intron4;Parent=g12694.t2;
OY776278.1_Linnaemya_vulpina_genome_assembly,_chromosome:_3	AUGUSTUS	CDS	54367066	54367168	1	-	0	ID=g12694.t2.CDS5;Parent=g12694.t2;
OY776278.1_Linnaemya_vulpina_genome_assembly,_chromosome:_3	AUGUSTUS	exon	54367066	54367168	.	-	.	ID=g12694.t2.exon5;Parent=g12694.t2;
OY776278.1_Linnaemya_vulpina_genome_assembly,_chromosome:_3	AUGUSTUS	start_codon	54367166	54367168	.	-	0	ID=g12694.t2.start1;Parent=g12694.t2;
OY776278.1_Linnaemya_vulpina_genome_assembly,_chromosome:_3	AUGUSTUS	gene	54383862	54384664	.	-	.	ID=g12695;
OY776278.1_Linnaemya_vulpina_genome_assembly,_chromosome:_3	AUGUSTUS	mRNA	54383862	54384664	0.94	-	.	ID=g12695.t1;Parent=g12695;
OY776278.1_Linnaemya_vulpina_genome_assembly,_chromosome:_3	AUGUSTUS	stop_codon	54383862	54383864	.	-	0	ID=g12695.t1.stop1;Parent=g12695.t1;
OY776278.1_Linnaemya_vulpina_genome_assembly,_chromosome:_3	AUGUSTUS	CDS	54383862	54384249	1	-	1	ID=g12695.t1.CDS1;Parent=g12695.t1;
OY776278.1_Linnaemya_vulpina_genome_assembly,_chromosome:_3	AUGUSTUS	exon	54383862	54384249	.	-	.	ID=g12695.t1.exon1;Parent=g12695.t1;
OY776278.1_Linnaemya_vulpina_genome_assembly,_chromosome:_3	AUGUSTUS	intron	54384250	54384308	1	-	.	ID=g12695.t1.intron1;Parent=g12695.t1;
OY776278.1_Linnaemya_vulpina_genome_assembly,_chromosome:_3	AUGUSTUS	CDS	54384309	54384465	1	-	2	ID=g12695.t1.CDS2;Parent=g12695.t1;
OY776278.1_Linnaemya_vulpina_genome_assembly,_chromosome:_3	AUGUSTUS	exon	54384309	54384465	.	-	.	ID=g12695.t1.exon2;Parent=g12695.t1;
OY776278.1_Linnaemya_vulpina_genome_assembly,_chromosome:_3	AUGUSTUS	intron	54384466	54384534	1	-	.	ID=g12695.t1.intron2;Parent=g12695.t1;
OY776278.1_Linnaemya_vulpina_genome_assembly,_chromosome:_3	AUGUSTUS	CDS	54384535	54384664	0.94	-	0	ID=g12695.t1.CDS3;Parent=g12695.t1;
OY776278.1_Linnaemya_vulpina_genome_assembly,_chromosome:_3	AUGUSTUS	exon	54384535	54384664	.	-	.	ID=g12695.t1.exon3;Parent=g12695.t1;
OY776278.1_Linnaemya_vulpina_genome_assembly,_chromosome:_3	AUGUSTUS	start_codon	54384662	54384664	.	-	0	ID=g12695.t1.start1;Parent=g12695.t1;
OY776278.1_Linnaemya_vulpina_genome_assembly,_chromosome:_3	AUGUSTUS	gene	54476958	54478373	.	+	.	ID=g12696;
OY776278.1_Linnaemya_vulpina_genome_assembly,_chromosome:_3	AUGUSTUS	mRNA	54476958	54478373	1	+	.	ID=g12696.t1;Parent=g12696;
OY776278.1_Linnaemya_vulpina_genome_assembly,_chromosome:_3	AUGUSTUS	start_codon	54476958	54476960	.	+	0	ID=g12696.t1.start1;Parent=g12696.t1;
OY776278.1_Linnaemya_vulpina_genome_assembly,_chromosome:_3	AUGUSTUS	CDS	54476958	54478373	1	+	0	ID=g12696.t1.CDS1;Parent=g12696.t1;
OY776278.1_Linnaemya_vulpina_genome_assembly,_chromosome:_3	AUGUSTUS	exon	54476958	54478373	.	+	.	ID=g12696.t1.exon1;Parent=g12696.t1;
OY776278.1_Linnaemya_vulpina_genome_assembly,_chromosome:_3	AUGUSTUS	stop_codon	54478371	54478373	.	+	0	ID=g12696.t1.stop1;Parent=g12696.t1;
OY776278.1_Linnaemya_vulpina_genome_assembly,_chromosome:_3	AUGUSTUS	gene	54505644	54506111	.	-	.	ID=g12697;
OY776278.1_Linnaemya_vulpina_genome_assembly,_chromosome:_3	AUGUSTUS	mRNA	54505644	54506111	0.94	-	.	ID=g12697.t1;Parent=g12697;
OY776278.1_Linnaemya_vulpina_genome_assembly,_chromosome:_3	AUGUSTUS	stop_codon	54505644	54505646	.	-	0	ID=g12697.t1.stop1;Parent=g12697.t1;
OY776278.1_Linnaemya_vulpina_genome_assembly,_chromosome:_3	AUGUSTUS	CDS	54505644	54506111	0.94	-	0	ID=g12697.t1.CDS1;Parent=g12697.t1;
OY776278.1_Linnaemya_vulpina_genome_assembly,_chromosome:_3	AUGUSTUS	exon	54505644	54506111	.	-	.	ID=g12697.t1.exon1;Parent=g12697.t1;
OY776278.1_Linnaemya_vulpina_genome_assembly,_chromosome:_3	AUGUSTUS	start_codon	54506109	54506111	.	-	0	ID=g12697.t1.start1;Parent=g12697.t1;
OY776278.1_Linnaemya_vulpina_genome_assembly,_chromosome:_3	AUGUSTUS	gene	54506308	54506631	.	-	.	ID=g12698;
OY776278.1_Linnaemya_vulpina_genome_assembly,_chromosome:_3	AUGUSTUS	mRNA	54506308	54506631	1	-	.	ID=g12698.t1;Parent=g12698;
OY776278.1_Linnaemya_vulpina_genome_assembly,_chromosome:_3	AUGUSTUS	stop_codon	54506308	54506310	.	-	0	ID=g12698.t1.stop1;Parent=g12698.t1;
OY776278.1_Linnaemya_vulpina_genome_assembly,_chromosome:_3	AUGUSTUS	CDS	54506308	54506631	1	-	0	ID=g12698.t1.CDS1;Parent=g12698.t1;
OY776278.1_Linnaemya_vulpina_genome_assembly,_chromosome:_3	AUGUSTUS	exon	54506308	54506631	.	-	.	ID=g12698.t1.exon1;Parent=g12698.t1;
OY776278.1_Linnaemya_vulpina_genome_assembly,_chromosome:_3	AUGUSTUS	start_codon	54506629	54506631	.	-	0	ID=g12698.t1.start1;Parent=g12698.t1;
OY776278.1_Linnaemya_vulpina_genome_assembly,_chromosome:_3	AUGUSTUS	gene	54539397	54540206	.	+	.	ID=g12699;
OY776278.1_Linnaemya_vulpina_genome_assembly,_chromosome:_3	AUGUSTUS	mRNA	54539397	54540206	0.95	+	.	ID=g12699.t1;Parent=g12699;
OY776278.1_Linnaemya_vulpina_genome_assembly,_chromosome:_3	AUGUSTUS	start_codon	54539397	54539399	.	+	0	ID=g12699.t1.start1;Parent=g12699.t1;
OY776278.1_Linnaemya_vulpina_genome_assembly,_chromosome:_3	AUGUSTUS	CDS	54539397	54540206	0.95	+	0	ID=g12699.t1.CDS1;Parent=g12699.t1;
OY776278.1_Linnaemya_vulpina_genome_assembly,_chromosome:_3	AUGUSTUS	exon	54539397	54540206	.	+	.	ID=g12699.t1.exon1;Parent=g12699.t1;
OY776278.1_Linnaemya_vulpina_genome_assembly,_chromosome:_3	AUGUSTUS	stop_codon	54540204	54540206	.	+	0	ID=g12699.t1.stop1;Parent=g12699.t1;
OY776278.1_Linnaemya_vulpina_genome_assembly,_chromosome:_3	AUGUSTUS	gene	54540255	54541004	.	+	.	ID=g12700;
OY776278.1_Linnaemya_vulpina_genome_assembly,_chromosome:_3	AUGUSTUS	mRNA	54540255	54541004	0.68	+	.	ID=g12700.t1;Parent=g12700;
OY776278.1_Linnaemya_vulpina_genome_assembly,_chromosome:_3	AUGUSTUS	start_codon	54540255	54540257	.	+	0	ID=g12700.t1.start1;Parent=g12700.t1;
OY776278.1_Linnaemya_vulpina_genome_assembly,_chromosome:_3	AUGUSTUS	CDS	54540255	54541004	0.68	+	0	ID=g12700.t1.CDS1;Parent=g12700.t1;
OY776278.1_Linnaemya_vulpina_genome_assembly,_chromosome:_3	AUGUSTUS	exon	54540255	54541004	.	+	.	ID=g12700.t1.exon1;Parent=g12700.t1;
OY776278.1_Linnaemya_vulpina_genome_assembly,_chromosome:_3	AUGUSTUS	stop_codon	54541002	54541004	.	+	0	ID=g12700.t1.stop1;Parent=g12700.t1;
OY776278.1_Linnaemya_vulpina_genome_assembly,_chromosome:_3	AUGUSTUS	gene	54541116	54541865	.	+	.	ID=g12701;
OY776278.1_Linnaemya_vulpina_genome_assembly,_chromosome:_3	AUGUSTUS	mRNA	54541455	54541865	0.94	+	.	ID=g12701.t1;Parent=g12701;
OY776278.1_Linnaemya_vulpina_genome_assembly,_chromosome:_3	AUGUSTUS	start_codon	54541455	54541457	.	+	0	ID=g12701.t1.start1;Parent=g12701.t1;
OY776278.1_Linnaemya_vulpina_genome_assembly,_chromosome:_3	AUGUSTUS	CDS	54541455	54541865	0.94	+	0	ID=g12701.t1.CDS1;Parent=g12701.t1;
OY776278.1_Linnaemya_vulpina_genome_assembly,_chromosome:_3	AUGUSTUS	exon	54541455	54541865	.	+	.	ID=g12701.t1.exon1;Parent=g12701.t1;
OY776278.1_Linnaemya_vulpina_genome_assembly,_chromosome:_3	AUGUSTUS	stop_codon	54541863	54541865	.	+	0	ID=g12701.t1.stop1;Parent=g12701.t1;
OY776278.1_Linnaemya_vulpina_genome_assembly,_chromosome:_3	AUGUSTUS	mRNA	54541116	54541865	0.31	+	.	ID=g12701.t2;Parent=g12701;
OY776278.1_Linnaemya_vulpina_genome_assembly,_chromosome:_3	AUGUSTUS	start_codon	54541116	54541118	.	+	0	ID=g12701.t2.start1;Parent=g12701.t2;
OY776278.1_Linnaemya_vulpina_genome_assembly,_chromosome:_3	AUGUSTUS	CDS	54541116	54541865	0.31	+	0	ID=g12701.t2.CDS1;Parent=g12701.t2;
OY776278.1_Linnaemya_vulpina_genome_assembly,_chromosome:_3	AUGUSTUS	exon	54541116	54541865	.	+	.	ID=g12701.t2.exon1;Parent=g12701.t2;
OY776278.1_Linnaemya_vulpina_genome_assembly,_chromosome:_3	AUGUSTUS	stop_codon	54541863	54541865	.	+	0	ID=g12701.t2.stop1;Parent=g12701.t2;
OY776278.1_Linnaemya_vulpina_genome_assembly,_chromosome:_3	AUGUSTUS	gene	54542217	54543206	.	+	.	ID=g12702;
OY776278.1_Linnaemya_vulpina_genome_assembly,_chromosome:_3	AUGUSTUS	mRNA	54542217	54543206	1	+	.	ID=g12702.t1;Parent=g12702;
OY776278.1_Linnaemya_vulpina_genome_assembly,_chromosome:_3	AUGUSTUS	start_codon	54542217	54542219	.	+	0	ID=g12702.t1.start1;Parent=g12702.t1;
OY776278.1_Linnaemya_vulpina_genome_assembly,_chromosome:_3	AUGUSTUS	CDS	54542217	54543206	1	+	0	ID=g12702.t1.CDS1;Parent=g12702.t1;
OY776278.1_Linnaemya_vulpina_genome_assembly,_chromosome:_3	AUGUSTUS	exon	54542217	54543206	.	+	.	ID=g12702.t1.exon1;Parent=g12702.t1;
OY776278.1_Linnaemya_vulpina_genome_assembly,_chromosome:_3	AUGUSTUS	stop_codon	54543204	54543206	.	+	0	ID=g12702.t1.stop1;Parent=g12702.t1;
OY776278.1_Linnaemya_vulpina_genome_assembly,_chromosome:_3	AUGUSTUS	mRNA	54542217	54543206	0.22	+	.	ID=g12702.t2;Parent=g12702;
OY776278.1_Linnaemya_vulpina_genome_assembly,_chromosome:_3	AUGUSTUS	start_codon	54542217	54542219	.	+	0	ID=g12702.t2.start1;Parent=g12702.t2;
OY776278.1_Linnaemya_vulpina_genome_assembly,_chromosome:_3	AUGUSTUS	CDS	54542217	54542241	0.58	+	0	ID=g12702.t2.CDS1;Parent=g12702.t2;
OY776278.1_Linnaemya_vulpina_genome_assembly,_chromosome:_3	AUGUSTUS	exon	54542217	54542241	.	+	.	ID=g12702.t2.exon1;Parent=g12702.t2;
OY776278.1_Linnaemya_vulpina_genome_assembly,_chromosome:_3	AUGUSTUS	intron	54542242	54542823	0.22	+	.	ID=g12702.t2.intron1;Parent=g12702.t2;
OY776278.1_Linnaemya_vulpina_genome_assembly,_chromosome:_3	AUGUSTUS	CDS	54542824	54543206	0.33	+	2	ID=g12702.t2.CDS2;Parent=g12702.t2;
OY776278.1_Linnaemya_vulpina_genome_assembly,_chromosome:_3	AUGUSTUS	exon	54542824	54543206	.	+	.	ID=g12702.t2.exon2;Parent=g12702.t2;
OY776278.1_Linnaemya_vulpina_genome_assembly,_chromosome:_3	AUGUSTUS	stop_codon	54543204	54543206	.	+	0	ID=g12702.t2.stop1;Parent=g12702.t2;
OY776278.1_Linnaemya_vulpina_genome_assembly,_chromosome:_3	AUGUSTUS	gene	54567384	54567869	.	-	.	ID=g12703;
OY776278.1_Linnaemya_vulpina_genome_assembly,_chromosome:_3	AUGUSTUS	mRNA	54567384	54567869	0.89	-	.	ID=g12703.t1;Parent=g12703;
OY776278.1_Linnaemya_vulpina_genome_assembly,_chromosome:_3	AUGUSTUS	stop_codon	54567384	54567386	.	-	0	ID=g12703.t1.stop1;Parent=g12703.t1;
OY776278.1_Linnaemya_vulpina_genome_assembly,_chromosome:_3	AUGUSTUS	CDS	54567384	54567395	1	-	0	ID=g12703.t1.CDS1;Parent=g12703.t1;
OY776278.1_Linnaemya_vulpina_genome_assembly,_chromosome:_3	AUGUSTUS	exon	54567384	54567395	.	-	.	ID=g12703.t1.exon1;Parent=g12703.t1;
OY776278.1_Linnaemya_vulpina_genome_assembly,_chromosome:_3	AUGUSTUS	intron	54567396	54567464	0.89	-	.	ID=g12703.t1.intron1;Parent=g12703.t1;
OY776278.1_Linnaemya_vulpina_genome_assembly,_chromosome:_3	AUGUSTUS	CDS	54567465	54567869	0.89	-	0	ID=g12703.t1.CDS2;Parent=g12703.t1;
OY776278.1_Linnaemya_vulpina_genome_assembly,_chromosome:_3	AUGUSTUS	exon	54567465	54567869	.	-	.	ID=g12703.t1.exon2;Parent=g12703.t1;
OY776278.1_Linnaemya_vulpina_genome_assembly,_chromosome:_3	AUGUSTUS	start_codon	54567867	54567869	.	-	0	ID=g12703.t1.start1;Parent=g12703.t1;
OY776278.1_Linnaemya_vulpina_genome_assembly,_chromosome:_3	AUGUSTUS	gene	54645244	54645627	.	-	.	ID=g12704;
OY776278.1_Linnaemya_vulpina_genome_assembly,_chromosome:_3	AUGUSTUS	mRNA	54645244	54645627	1	-	.	ID=g12704.t1;Parent=g12704;
OY776278.1_Linnaemya_vulpina_genome_assembly,_chromosome:_3	AUGUSTUS	stop_codon	54645244	54645246	.	-	0	ID=g12704.t1.stop1;Parent=g12704.t1;
OY776278.1_Linnaemya_vulpina_genome_assembly,_chromosome:_3	AUGUSTUS	CDS	54645244	54645627	1	-	0	ID=g12704.t1.CDS1;Parent=g12704.t1;
OY776278.1_Linnaemya_vulpina_genome_assembly,_chromosome:_3	AUGUSTUS	exon	54645244	54645627	.	-	.	ID=g12704.t1.exon1;Parent=g12704.t1;
OY776278.1_Linnaemya_vulpina_genome_assembly,_chromosome:_3	AUGUSTUS	start_codon	54645625	54645627	.	-	0	ID=g12704.t1.start1;Parent=g12704.t1;
OY776278.1_Linnaemya_vulpina_genome_assembly,_chromosome:_3	AUGUSTUS	gene	54645735	54646309	.	-	.	ID=g12705;
OY776278.1_Linnaemya_vulpina_genome_assembly,_chromosome:_3	AUGUSTUS	mRNA	54645735	54646309	1	-	.	ID=g12705.t1;Parent=g12705;
OY776278.1_Linnaemya_vulpina_genome_assembly,_chromosome:_3	AUGUSTUS	stop_codon	54645735	54645737	.	-	0	ID=g12705.t1.stop1;Parent=g12705.t1;
OY776278.1_Linnaemya_vulpina_genome_assembly,_chromosome:_3	AUGUSTUS	CDS	54645735	54645776	1	-	0	ID=g12705.t1.CDS1;Parent=g12705.t1;
OY776278.1_Linnaemya_vulpina_genome_assembly,_chromosome:_3	AUGUSTUS	exon	54645735	54645776	.	-	.	ID=g12705.t1.exon1;Parent=g12705.t1;
OY776278.1_Linnaemya_vulpina_genome_assembly,_chromosome:_3	AUGUSTUS	intron	54645777	54645837	1	-	.	ID=g12705.t1.intron1;Parent=g12705.t1;
OY776278.1_Linnaemya_vulpina_genome_assembly,_chromosome:_3	AUGUSTUS	CDS	54645838	54645871	1	-	1	ID=g12705.t1.CDS2;Parent=g12705.t1;
OY776278.1_Linnaemya_vulpina_genome_assembly,_chromosome:_3	AUGUSTUS	exon	54645838	54645871	.	-	.	ID=g12705.t1.exon2;Parent=g12705.t1;
OY776278.1_Linnaemya_vulpina_genome_assembly,_chromosome:_3	AUGUSTUS	intron	54645872	54645929	1	-	.	ID=g12705.t1.intron2;Parent=g12705.t1;
OY776278.1_Linnaemya_vulpina_genome_assembly,_chromosome:_3	AUGUSTUS	CDS	54645930	54646064	1	-	1	ID=g12705.t1.CDS3;Parent=g12705.t1;
OY776278.1_Linnaemya_vulpina_genome_assembly,_chromosome:_3	AUGUSTUS	exon	54645930	54646064	.	-	.	ID=g12705.t1.exon3;Parent=g12705.t1;
OY776278.1_Linnaemya_vulpina_genome_assembly,_chromosome:_3	AUGUSTUS	intron	54646065	54646178	1	-	.	ID=g12705.t1.intron3;Parent=g12705.t1;
OY776278.1_Linnaemya_vulpina_genome_assembly,_chromosome:_3	AUGUSTUS	CDS	54646179	54646309	1	-	0	ID=g12705.t1.CDS4;Parent=g12705.t1;
OY776278.1_Linnaemya_vulpina_genome_assembly,_chromosome:_3	AUGUSTUS	exon	54646179	54646309	.	-	.	ID=g12705.t1.exon4;Parent=g12705.t1;
OY776278.1_Linnaemya_vulpina_genome_assembly,_chromosome:_3	AUGUSTUS	start_codon	54646307	54646309	.	-	0	ID=g12705.t1.start1;Parent=g12705.t1;
OY776278.1_Linnaemya_vulpina_genome_assembly,_chromosome:_3	AUGUSTUS	gene	54654415	54654624	.	-	.	ID=g12706;
OY776278.1_Linnaemya_vulpina_genome_assembly,_chromosome:_3	AUGUSTUS	mRNA	54654415	54654624	0.91	-	.	ID=g12706.t1;Parent=g12706;
OY776278.1_Linnaemya_vulpina_genome_assembly,_chromosome:_3	AUGUSTUS	stop_codon	54654415	54654417	.	-	0	ID=g12706.t1.stop1;Parent=g12706.t1;
OY776278.1_Linnaemya_vulpina_genome_assembly,_chromosome:_3	AUGUSTUS	CDS	54654415	54654624	0.91	-	0	ID=g12706.t1.CDS1;Parent=g12706.t1;
OY776278.1_Linnaemya_vulpina_genome_assembly,_chromosome:_3	AUGUSTUS	exon	54654415	54654624	.	-	.	ID=g12706.t1.exon1;Parent=g12706.t1;
OY776278.1_Linnaemya_vulpina_genome_assembly,_chromosome:_3	AUGUSTUS	start_codon	54654622	54654624	.	-	0	ID=g12706.t1.start1;Parent=g12706.t1;
OY776278.1_Linnaemya_vulpina_genome_assembly,_chromosome:_3	AUGUSTUS	gene	54693773	54694715	.	+	.	ID=g12707;
OY776278.1_Linnaemya_vulpina_genome_assembly,_chromosome:_3	AUGUSTUS	mRNA	54693773	54694715	0.21	+	.	ID=g12707.t1;Parent=g12707;
OY776278.1_Linnaemya_vulpina_genome_assembly,_chromosome:_3	AUGUSTUS	start_codon	54693773	54693775	.	+	0	ID=g12707.t1.start1;Parent=g12707.t1;
OY776278.1_Linnaemya_vulpina_genome_assembly,_chromosome:_3	AUGUSTUS	CDS	54693773	54693806	0.46	+	0	ID=g12707.t1.CDS1;Parent=g12707.t1;
OY776278.1_Linnaemya_vulpina_genome_assembly,_chromosome:_3	AUGUSTUS	exon	54693773	54693806	.	+	.	ID=g12707.t1.exon1;Parent=g12707.t1;
OY776278.1_Linnaemya_vulpina_genome_assembly,_chromosome:_3	AUGUSTUS	intron	54693807	54694285	0.46	+	.	ID=g12707.t1.intron1;Parent=g12707.t1;
OY776278.1_Linnaemya_vulpina_genome_assembly,_chromosome:_3	AUGUSTUS	CDS	54694286	54694350	1	+	2	ID=g12707.t1.CDS2;Parent=g12707.t1;
OY776278.1_Linnaemya_vulpina_genome_assembly,_chromosome:_3	AUGUSTUS	exon	54694286	54694350	.	+	.	ID=g12707.t1.exon2;Parent=g12707.t1;
OY776278.1_Linnaemya_vulpina_genome_assembly,_chromosome:_3	AUGUSTUS	intron	54694351	54694484	1	+	.	ID=g12707.t1.intron2;Parent=g12707.t1;
OY776278.1_Linnaemya_vulpina_genome_assembly,_chromosome:_3	AUGUSTUS	CDS	54694485	54694715	0.38	+	0	ID=g12707.t1.CDS3;Parent=g12707.t1;
OY776278.1_Linnaemya_vulpina_genome_assembly,_chromosome:_3	AUGUSTUS	exon	54694485	54694715	.	+	.	ID=g12707.t1.exon3;Parent=g12707.t1;
OY776278.1_Linnaemya_vulpina_genome_assembly,_chromosome:_3	AUGUSTUS	stop_codon	54694713	54694715	.	+	0	ID=g12707.t1.stop1;Parent=g12707.t1;
OY776278.1_Linnaemya_vulpina_genome_assembly,_chromosome:_3	AUGUSTUS	gene	54776771	54777394	.	-	.	ID=g12708;
OY776278.1_Linnaemya_vulpina_genome_assembly,_chromosome:_3	AUGUSTUS	mRNA	54776771	54777394	0.63	-	.	ID=g12708.t1;Parent=g12708;
OY776278.1_Linnaemya_vulpina_genome_assembly,_chromosome:_3	AUGUSTUS	stop_codon	54776771	54776773	.	-	0	ID=g12708.t1.stop1;Parent=g12708.t1;
OY776278.1_Linnaemya_vulpina_genome_assembly,_chromosome:_3	AUGUSTUS	CDS	54776771	54777394	0.63	-	0	ID=g12708.t1.CDS1;Parent=g12708.t1;
OY776278.1_Linnaemya_vulpina_genome_assembly,_chromosome:_3	AUGUSTUS	exon	54776771	54777394	.	-	.	ID=g12708.t1.exon1;Parent=g12708.t1;
OY776278.1_Linnaemya_vulpina_genome_assembly,_chromosome:_3	AUGUSTUS	start_codon	54777392	54777394	.	-	0	ID=g12708.t1.start1;Parent=g12708.t1;
OY776278.1_Linnaemya_vulpina_genome_assembly,_chromosome:_3	AUGUSTUS	gene	54776771	54778115	.	-	.	ID=g12709;
OY776278.1_Linnaemya_vulpina_genome_assembly,_chromosome:_3	AUGUSTUS	mRNA	54777909	54778115	0.96	-	.	ID=g12709.t1;Parent=g12709;
OY776278.1_Linnaemya_vulpina_genome_assembly,_chromosome:_3	AUGUSTUS	stop_codon	54777909	54777911	.	-	0	ID=g12709.t1.stop1;Parent=g12709.t1;
OY776278.1_Linnaemya_vulpina_genome_assembly,_chromosome:_3	AUGUSTUS	CDS	54777909	54778115	0.96	-	0	ID=g12709.t1.CDS1;Parent=g12709.t1;
OY776278.1_Linnaemya_vulpina_genome_assembly,_chromosome:_3	AUGUSTUS	exon	54777909	54778115	.	-	.	ID=g12709.t1.exon1;Parent=g12709.t1;
OY776278.1_Linnaemya_vulpina_genome_assembly,_chromosome:_3	AUGUSTUS	start_codon	54778113	54778115	.	-	0	ID=g12709.t1.start1;Parent=g12709.t1;
OY776278.1_Linnaemya_vulpina_genome_assembly,_chromosome:_3	AUGUSTUS	mRNA	54776771	54778115	0.35	-	.	ID=g12709.t2;Parent=g12709;
OY776278.1_Linnaemya_vulpina_genome_assembly,_chromosome:_3	AUGUSTUS	stop_codon	54776771	54776773	.	-	0	ID=g12709.t2.stop1;Parent=g12709.t2;
OY776278.1_Linnaemya_vulpina_genome_assembly,_chromosome:_3	AUGUSTUS	CDS	54776771	54777861	0.61	-	2	ID=g12709.t2.CDS1;Parent=g12709.t2;
OY776278.1_Linnaemya_vulpina_genome_assembly,_chromosome:_3	AUGUSTUS	exon	54776771	54777861	.	-	.	ID=g12709.t2.exon1;Parent=g12709.t2;
OY776278.1_Linnaemya_vulpina_genome_assembly,_chromosome:_3	AUGUSTUS	intron	54777862	54777964	0.79	-	.	ID=g12709.t2.intron1;Parent=g12709.t2;
OY776278.1_Linnaemya_vulpina_genome_assembly,_chromosome:_3	AUGUSTUS	CDS	54777965	54778115	0.6	-	0	ID=g12709.t2.CDS2;Parent=g12709.t2;
OY776278.1_Linnaemya_vulpina_genome_assembly,_chromosome:_3	AUGUSTUS	exon	54777965	54778115	.	-	.	ID=g12709.t2.exon2;Parent=g12709.t2;
OY776278.1_Linnaemya_vulpina_genome_assembly,_chromosome:_3	AUGUSTUS	start_codon	54778113	54778115	.	-	0	ID=g12709.t2.start1;Parent=g12709.t2;
OY776278.1_Linnaemya_vulpina_genome_assembly,_chromosome:_3	AUGUSTUS	gene	54797173	54797451	.	-	.	ID=g12710;
OY776278.1_Linnaemya_vulpina_genome_assembly,_chromosome:_3	AUGUSTUS	mRNA	54797173	54797451	0.63	-	.	ID=g12710.t1;Parent=g12710;
OY776278.1_Linnaemya_vulpina_genome_assembly,_chromosome:_3	AUGUSTUS	stop_codon	54797173	54797175	.	-	0	ID=g12710.t1.stop1;Parent=g12710.t1;
OY776278.1_Linnaemya_vulpina_genome_assembly,_chromosome:_3	AUGUSTUS	CDS	54797173	54797451	0.63	-	0	ID=g12710.t1.CDS1;Parent=g12710.t1;
OY776278.1_Linnaemya_vulpina_genome_assembly,_chromosome:_3	AUGUSTUS	exon	54797173	54797451	.	-	.	ID=g12710.t1.exon1;Parent=g12710.t1;
OY776278.1_Linnaemya_vulpina_genome_assembly,_chromosome:_3	AUGUSTUS	start_codon	54797449	54797451	.	-	0	ID=g12710.t1.start1;Parent=g12710.t1;
OY776278.1_Linnaemya_vulpina_genome_assembly,_chromosome:_3	AUGUSTUS	gene	55167996	55168348	.	+	.	ID=g12711;
OY776278.1_Linnaemya_vulpina_genome_assembly,_chromosome:_3	AUGUSTUS	mRNA	55167996	55168348	0.97	+	.	ID=g12711.t1;Parent=g12711;
OY776278.1_Linnaemya_vulpina_genome_assembly,_chromosome:_3	AUGUSTUS	start_codon	55167996	55167998	.	+	0	ID=g12711.t1.start1;Parent=g12711.t1;
OY776278.1_Linnaemya_vulpina_genome_assembly,_chromosome:_3	AUGUSTUS	CDS	55167996	55168133	0.99	+	0	ID=g12711.t1.CDS1;Parent=g12711.t1;
OY776278.1_Linnaemya_vulpina_genome_assembly,_chromosome:_3	AUGUSTUS	exon	55167996	55168133	.	+	.	ID=g12711.t1.exon1;Parent=g12711.t1;
OY776278.1_Linnaemya_vulpina_genome_assembly,_chromosome:_3	AUGUSTUS	intron	55168134	55168183	0.97	+	.	ID=g12711.t1.intron1;Parent=g12711.t1;
OY776278.1_Linnaemya_vulpina_genome_assembly,_chromosome:_3	AUGUSTUS	CDS	55168184	55168348	0.97	+	0	ID=g12711.t1.CDS2;Parent=g12711.t1;
OY776278.1_Linnaemya_vulpina_genome_assembly,_chromosome:_3	AUGUSTUS	exon	55168184	55168348	.	+	.	ID=g12711.t1.exon2;Parent=g12711.t1;
OY776278.1_Linnaemya_vulpina_genome_assembly,_chromosome:_3	AUGUSTUS	stop_codon	55168346	55168348	.	+	0	ID=g12711.t1.stop1;Parent=g12711.t1;
OY776278.1_Linnaemya_vulpina_genome_assembly,_chromosome:_3	AUGUSTUS	mRNA	55168024	55168348	0.64	+	.	ID=g12711.t2;Parent=g12711;
OY776278.1_Linnaemya_vulpina_genome_assembly,_chromosome:_3	AUGUSTUS	start_codon	55168024	55168026	.	+	0	ID=g12711.t2.start1;Parent=g12711.t2;
OY776278.1_Linnaemya_vulpina_genome_assembly,_chromosome:_3	AUGUSTUS	CDS	55168024	55168133	0.72	+	0	ID=g12711.t2.CDS1;Parent=g12711.t2;
OY776278.1_Linnaemya_vulpina_genome_assembly,_chromosome:_3	AUGUSTUS	exon	55168024	55168133	.	+	.	ID=g12711.t2.exon1;Parent=g12711.t2;
OY776278.1_Linnaemya_vulpina_genome_assembly,_chromosome:_3	AUGUSTUS	intron	55168134	55168197	0.88	+	.	ID=g12711.t2.intron1;Parent=g12711.t2;
OY776278.1_Linnaemya_vulpina_genome_assembly,_chromosome:_3	AUGUSTUS	CDS	55168198	55168348	0.88	+	1	ID=g12711.t2.CDS2;Parent=g12711.t2;
OY776278.1_Linnaemya_vulpina_genome_assembly,_chromosome:_3	AUGUSTUS	exon	55168198	55168348	.	+	.	ID=g12711.t2.exon2;Parent=g12711.t2;
OY776278.1_Linnaemya_vulpina_genome_assembly,_chromosome:_3	AUGUSTUS	stop_codon	55168346	55168348	.	+	0	ID=g12711.t2.stop1;Parent=g12711.t2;
OY776278.1_Linnaemya_vulpina_genome_assembly,_chromosome:_3	AUGUSTUS	gene	55178992	55179344	.	+	.	ID=g12712;
OY776278.1_Linnaemya_vulpina_genome_assembly,_chromosome:_3	AUGUSTUS	mRNA	55179020	55179344	0.41	+	.	ID=g12712.t1;Parent=g12712;
OY776278.1_Linnaemya_vulpina_genome_assembly,_chromosome:_3	AUGUSTUS	start_codon	55179020	55179022	.	+	0	ID=g12712.t1.start1;Parent=g12712.t1;
OY776278.1_Linnaemya_vulpina_genome_assembly,_chromosome:_3	AUGUSTUS	CDS	55179020	55179129	0.48	+	0	ID=g12712.t1.CDS1;Parent=g12712.t1;
OY776278.1_Linnaemya_vulpina_genome_assembly,_chromosome:_3	AUGUSTUS	exon	55179020	55179129	.	+	.	ID=g12712.t1.exon1;Parent=g12712.t1;
OY776278.1_Linnaemya_vulpina_genome_assembly,_chromosome:_3	AUGUSTUS	intron	55179130	55179193	0.75	+	.	ID=g12712.t1.intron1;Parent=g12712.t1;
OY776278.1_Linnaemya_vulpina_genome_assembly,_chromosome:_3	AUGUSTUS	CDS	55179194	55179344	0.75	+	1	ID=g12712.t1.CDS2;Parent=g12712.t1;
OY776278.1_Linnaemya_vulpina_genome_assembly,_chromosome:_3	AUGUSTUS	exon	55179194	55179344	.	+	.	ID=g12712.t1.exon2;Parent=g12712.t1;
OY776278.1_Linnaemya_vulpina_genome_assembly,_chromosome:_3	AUGUSTUS	stop_codon	55179342	55179344	.	+	0	ID=g12712.t1.stop1;Parent=g12712.t1;
OY776278.1_Linnaemya_vulpina_genome_assembly,_chromosome:_3	AUGUSTUS	mRNA	55178992	55179344	0.98	+	.	ID=g12712.t2;Parent=g12712;
OY776278.1_Linnaemya_vulpina_genome_assembly,_chromosome:_3	AUGUSTUS	start_codon	55178992	55178994	.	+	0	ID=g12712.t2.start1;Parent=g12712.t2;
OY776278.1_Linnaemya_vulpina_genome_assembly,_chromosome:_3	AUGUSTUS	CDS	55178992	55179129	0.98	+	0	ID=g12712.t2.CDS1;Parent=g12712.t2;
OY776278.1_Linnaemya_vulpina_genome_assembly,_chromosome:_3	AUGUSTUS	exon	55178992	55179129	.	+	.	ID=g12712.t2.exon1;Parent=g12712.t2;
OY776278.1_Linnaemya_vulpina_genome_assembly,_chromosome:_3	AUGUSTUS	intron	55179130	55179179	0.98	+	.	ID=g12712.t2.intron1;Parent=g12712.t2;
OY776278.1_Linnaemya_vulpina_genome_assembly,_chromosome:_3	AUGUSTUS	CDS	55179180	55179344	0.98	+	0	ID=g12712.t2.CDS2;Parent=g12712.t2;
OY776278.1_Linnaemya_vulpina_genome_assembly,_chromosome:_3	AUGUSTUS	exon	55179180	55179344	.	+	.	ID=g12712.t2.exon2;Parent=g12712.t2;
OY776278.1_Linnaemya_vulpina_genome_assembly,_chromosome:_3	AUGUSTUS	stop_codon	55179342	55179344	.	+	0	ID=g12712.t2.stop1;Parent=g12712.t2;
OY776278.1_Linnaemya_vulpina_genome_assembly,_chromosome:_3	AUGUSTUS	gene	55189574	55189926	.	+	.	ID=g12713;
OY776278.1_Linnaemya_vulpina_genome_assembly,_chromosome:_3	AUGUSTUS	mRNA	55189574	55189926	0.97	+	.	ID=g12713.t1;Parent=g12713;
OY776278.1_Linnaemya_vulpina_genome_assembly,_chromosome:_3	AUGUSTUS	start_codon	55189574	55189576	.	+	0	ID=g12713.t1.start1;Parent=g12713.t1;
OY776278.1_Linnaemya_vulpina_genome_assembly,_chromosome:_3	AUGUSTUS	CDS	55189574	55189711	0.98	+	0	ID=g12713.t1.CDS1;Parent=g12713.t1;
OY776278.1_Linnaemya_vulpina_genome_assembly,_chromosome:_3	AUGUSTUS	exon	55189574	55189711	.	+	.	ID=g12713.t1.exon1;Parent=g12713.t1;
OY776278.1_Linnaemya_vulpina_genome_assembly,_chromosome:_3	AUGUSTUS	intron	55189712	55189761	0.97	+	.	ID=g12713.t1.intron1;Parent=g12713.t1;
OY776278.1_Linnaemya_vulpina_genome_assembly,_chromosome:_3	AUGUSTUS	CDS	55189762	55189926	0.97	+	0	ID=g12713.t1.CDS2;Parent=g12713.t1;
OY776278.1_Linnaemya_vulpina_genome_assembly,_chromosome:_3	AUGUSTUS	exon	55189762	55189926	.	+	.	ID=g12713.t1.exon2;Parent=g12713.t1;
OY776278.1_Linnaemya_vulpina_genome_assembly,_chromosome:_3	AUGUSTUS	stop_codon	55189924	55189926	.	+	0	ID=g12713.t1.stop1;Parent=g12713.t1;
OY776278.1_Linnaemya_vulpina_genome_assembly,_chromosome:_3	AUGUSTUS	gene	55214372	55216561	.	+	.	ID=g12714;
OY776278.1_Linnaemya_vulpina_genome_assembly,_chromosome:_3	AUGUSTUS	mRNA	55214372	55216561	0.26	+	.	ID=g12714.t1;Parent=g12714;
OY776278.1_Linnaemya_vulpina_genome_assembly,_chromosome:_3	AUGUSTUS	start_codon	55214372	55214374	.	+	0	ID=g12714.t1.start1;Parent=g12714.t1;
OY776278.1_Linnaemya_vulpina_genome_assembly,_chromosome:_3	AUGUSTUS	CDS	55214372	55214419	0.48	+	0	ID=g12714.t1.CDS1;Parent=g12714.t1;
OY776278.1_Linnaemya_vulpina_genome_assembly,_chromosome:_3	AUGUSTUS	exon	55214372	55214419	.	+	.	ID=g12714.t1.exon1;Parent=g12714.t1;
OY776278.1_Linnaemya_vulpina_genome_assembly,_chromosome:_3	AUGUSTUS	intron	55214420	55215889	0.48	+	.	ID=g12714.t1.intron1;Parent=g12714.t1;
OY776278.1_Linnaemya_vulpina_genome_assembly,_chromosome:_3	AUGUSTUS	CDS	55215890	55216561	0.54	+	0	ID=g12714.t1.CDS2;Parent=g12714.t1;
OY776278.1_Linnaemya_vulpina_genome_assembly,_chromosome:_3	AUGUSTUS	exon	55215890	55216561	.	+	.	ID=g12714.t1.exon2;Parent=g12714.t1;
OY776278.1_Linnaemya_vulpina_genome_assembly,_chromosome:_3	AUGUSTUS	stop_codon	55216559	55216561	.	+	0	ID=g12714.t1.stop1;Parent=g12714.t1;
OY776278.1_Linnaemya_vulpina_genome_assembly,_chromosome:_3	AUGUSTUS	gene	55250286	55251479	.	+	.	ID=g12715;
OY776278.1_Linnaemya_vulpina_genome_assembly,_chromosome:_3	AUGUSTUS	mRNA	55250286	55251479	0.97	+	.	ID=g12715.t1;Parent=g12715;
OY776278.1_Linnaemya_vulpina_genome_assembly,_chromosome:_3	AUGUSTUS	start_codon	55250286	55250288	.	+	0	ID=g12715.t1.start1;Parent=g12715.t1;
OY776278.1_Linnaemya_vulpina_genome_assembly,_chromosome:_3	AUGUSTUS	CDS	55250286	55251479	0.97	+	0	ID=g12715.t1.CDS1;Parent=g12715.t1;
OY776278.1_Linnaemya_vulpina_genome_assembly,_chromosome:_3	AUGUSTUS	exon	55250286	55251479	.	+	.	ID=g12715.t1.exon1;Parent=g12715.t1;
OY776278.1_Linnaemya_vulpina_genome_assembly,_chromosome:_3	AUGUSTUS	stop_codon	55251477	55251479	.	+	0	ID=g12715.t1.stop1;Parent=g12715.t1;
OY776278.1_Linnaemya_vulpina_genome_assembly,_chromosome:_3	AUGUSTUS	gene	55251546	55252148	.	+	.	ID=g12716;
OY776278.1_Linnaemya_vulpina_genome_assembly,_chromosome:_3	AUGUSTUS	mRNA	55251546	55252148	0.99	+	.	ID=g12716.t1;Parent=g12716;
OY776278.1_Linnaemya_vulpina_genome_assembly,_chromosome:_3	AUGUSTUS	start_codon	55251546	55251548	.	+	0	ID=g12716.t1.start1;Parent=g12716.t1;
OY776278.1_Linnaemya_vulpina_genome_assembly,_chromosome:_3	AUGUSTUS	CDS	55251546	55252148	0.99	+	0	ID=g12716.t1.CDS1;Parent=g12716.t1;
OY776278.1_Linnaemya_vulpina_genome_assembly,_chromosome:_3	AUGUSTUS	exon	55251546	55252148	.	+	.	ID=g12716.t1.exon1;Parent=g12716.t1;
OY776278.1_Linnaemya_vulpina_genome_assembly,_chromosome:_3	AUGUSTUS	stop_codon	55252146	55252148	.	+	0	ID=g12716.t1.stop1;Parent=g12716.t1;
OY776278.1_Linnaemya_vulpina_genome_assembly,_chromosome:_3	AUGUSTUS	gene	55252405	55253277	.	+	.	ID=g12717;
OY776278.1_Linnaemya_vulpina_genome_assembly,_chromosome:_3	AUGUSTUS	mRNA	55252405	55253277	0.74	+	.	ID=g12717.t1;Parent=g12717;
OY776278.1_Linnaemya_vulpina_genome_assembly,_chromosome:_3	AUGUSTUS	start_codon	55252405	55252407	.	+	0	ID=g12717.t1.start1;Parent=g12717.t1;
OY776278.1_Linnaemya_vulpina_genome_assembly,_chromosome:_3	AUGUSTUS	CDS	55252405	55252484	0.78	+	0	ID=g12717.t1.CDS1;Parent=g12717.t1;
OY776278.1_Linnaemya_vulpina_genome_assembly,_chromosome:_3	AUGUSTUS	exon	55252405	55252484	.	+	.	ID=g12717.t1.exon1;Parent=g12717.t1;
OY776278.1_Linnaemya_vulpina_genome_assembly,_chromosome:_3	AUGUSTUS	intron	55252485	55253129	0.74	+	.	ID=g12717.t1.intron1;Parent=g12717.t1;
OY776278.1_Linnaemya_vulpina_genome_assembly,_chromosome:_3	AUGUSTUS	CDS	55253130	55253277	0.76	+	1	ID=g12717.t1.CDS2;Parent=g12717.t1;
OY776278.1_Linnaemya_vulpina_genome_assembly,_chromosome:_3	AUGUSTUS	exon	55253130	55253277	.	+	.	ID=g12717.t1.exon2;Parent=g12717.t1;
OY776278.1_Linnaemya_vulpina_genome_assembly,_chromosome:_3	AUGUSTUS	stop_codon	55253275	55253277	.	+	0	ID=g12717.t1.stop1;Parent=g12717.t1;
OY776278.1_Linnaemya_vulpina_genome_assembly,_chromosome:_3	AUGUSTUS	gene	55272639	55277354	.	+	.	ID=g12718;
OY776278.1_Linnaemya_vulpina_genome_assembly,_chromosome:_3	AUGUSTUS	mRNA	55272639	55273052	1	+	.	ID=g12718.t1;Parent=g12718;
OY776278.1_Linnaemya_vulpina_genome_assembly,_chromosome:_3	AUGUSTUS	start_codon	55272639	55272641	.	+	0	ID=g12718.t1.start1;Parent=g12718.t1;
OY776278.1_Linnaemya_vulpina_genome_assembly,_chromosome:_3	AUGUSTUS	CDS	55272639	55273052	1	+	0	ID=g12718.t1.CDS1;Parent=g12718.t1;
OY776278.1_Linnaemya_vulpina_genome_assembly,_chromosome:_3	AUGUSTUS	exon	55272639	55273052	.	+	.	ID=g12718.t1.exon1;Parent=g12718.t1;
OY776278.1_Linnaemya_vulpina_genome_assembly,_chromosome:_3	AUGUSTUS	stop_codon	55273050	55273052	.	+	0	ID=g12718.t1.stop1;Parent=g12718.t1;
OY776278.1_Linnaemya_vulpina_genome_assembly,_chromosome:_3	AUGUSTUS	mRNA	55272819	55273052	0.65	+	.	ID=g12718.t2;Parent=g12718;
OY776278.1_Linnaemya_vulpina_genome_assembly,_chromosome:_3	AUGUSTUS	start_codon	55272819	55272821	.	+	0	ID=g12718.t2.start1;Parent=g12718.t2;
OY776278.1_Linnaemya_vulpina_genome_assembly,_chromosome:_3	AUGUSTUS	CDS	55272819	55273052	0.65	+	0	ID=g12718.t2.CDS1;Parent=g12718.t2;
OY776278.1_Linnaemya_vulpina_genome_assembly,_chromosome:_3	AUGUSTUS	exon	55272819	55273052	.	+	.	ID=g12718.t2.exon1;Parent=g12718.t2;
OY776278.1_Linnaemya_vulpina_genome_assembly,_chromosome:_3	AUGUSTUS	stop_codon	55273050	55273052	.	+	0	ID=g12718.t2.stop1;Parent=g12718.t2;
OY776278.1_Linnaemya_vulpina_genome_assembly,_chromosome:_3	AUGUSTUS	mRNA	55272819	55276706	0.09	+	.	ID=g12718.t3;Parent=g12718;
OY776278.1_Linnaemya_vulpina_genome_assembly,_chromosome:_3	AUGUSTUS	start_codon	55272819	55272821	.	+	0	ID=g12718.t3.start1;Parent=g12718.t3;
OY776278.1_Linnaemya_vulpina_genome_assembly,_chromosome:_3	AUGUSTUS	CDS	55272819	55273020	0.61	+	0	ID=g12718.t3.CDS1;Parent=g12718.t3;
OY776278.1_Linnaemya_vulpina_genome_assembly,_chromosome:_3	AUGUSTUS	exon	55272819	55273020	.	+	.	ID=g12718.t3.exon1;Parent=g12718.t3;
OY776278.1_Linnaemya_vulpina_genome_assembly,_chromosome:_3	AUGUSTUS	intron	55273021	55273296	0.61	+	.	ID=g12718.t3.intron1;Parent=g12718.t3;
OY776278.1_Linnaemya_vulpina_genome_assembly,_chromosome:_3	AUGUSTUS	CDS	55273297	55273830	0.44	+	2	ID=g12718.t3.CDS2;Parent=g12718.t3;
OY776278.1_Linnaemya_vulpina_genome_assembly,_chromosome:_3	AUGUSTUS	exon	55273297	55273830	.	+	.	ID=g12718.t3.exon2;Parent=g12718.t3;
OY776278.1_Linnaemya_vulpina_genome_assembly,_chromosome:_3	AUGUSTUS	intron	55273831	55274078	0.46	+	.	ID=g12718.t3.intron2;Parent=g12718.t3;
OY776278.1_Linnaemya_vulpina_genome_assembly,_chromosome:_3	AUGUSTUS	CDS	55274079	55274294	0.48	+	2	ID=g12718.t3.CDS3;Parent=g12718.t3;
OY776278.1_Linnaemya_vulpina_genome_assembly,_chromosome:_3	AUGUSTUS	exon	55274079	55274294	.	+	.	ID=g12718.t3.exon3;Parent=g12718.t3;
OY776278.1_Linnaemya_vulpina_genome_assembly,_chromosome:_3	AUGUSTUS	intron	55274295	55274374	1	+	.	ID=g12718.t3.intron3;Parent=g12718.t3;
OY776278.1_Linnaemya_vulpina_genome_assembly,_chromosome:_3	AUGUSTUS	CDS	55274375	55274803	0.38	+	2	ID=g12718.t3.CDS4;Parent=g12718.t3;
OY776278.1_Linnaemya_vulpina_genome_assembly,_chromosome:_3	AUGUSTUS	exon	55274375	55274803	.	+	.	ID=g12718.t3.exon4;Parent=g12718.t3;
OY776278.1_Linnaemya_vulpina_genome_assembly,_chromosome:_3	AUGUSTUS	intron	55274804	55274852	0.37	+	.	ID=g12718.t3.intron4;Parent=g12718.t3;
OY776278.1_Linnaemya_vulpina_genome_assembly,_chromosome:_3	AUGUSTUS	CDS	55274853	55275813	0.38	+	2	ID=g12718.t3.CDS5;Parent=g12718.t3;
OY776278.1_Linnaemya_vulpina_genome_assembly,_chromosome:_3	AUGUSTUS	exon	55274853	55275813	.	+	.	ID=g12718.t3.exon5;Parent=g12718.t3;
OY776278.1_Linnaemya_vulpina_genome_assembly,_chromosome:_3	AUGUSTUS	intron	55275814	55275856	0.98	+	.	ID=g12718.t3.intron5;Parent=g12718.t3;
OY776278.1_Linnaemya_vulpina_genome_assembly,_chromosome:_3	AUGUSTUS	CDS	55275857	55276706	0.98	+	1	ID=g12718.t3.CDS6;Parent=g12718.t3;
OY776278.1_Linnaemya_vulpina_genome_assembly,_chromosome:_3	AUGUSTUS	exon	55275857	55276706	.	+	.	ID=g12718.t3.exon6;Parent=g12718.t3;
OY776278.1_Linnaemya_vulpina_genome_assembly,_chromosome:_3	AUGUSTUS	stop_codon	55276704	55276706	.	+	0	ID=g12718.t3.stop1;Parent=g12718.t3;
OY776278.1_Linnaemya_vulpina_genome_assembly,_chromosome:_3	AUGUSTUS	mRNA	55273374	55274820	0.34	+	.	ID=g12718.t4;Parent=g12718;
OY776278.1_Linnaemya_vulpina_genome_assembly,_chromosome:_3	AUGUSTUS	start_codon	55273374	55273376	.	+	0	ID=g12718.t4.start1;Parent=g12718.t4;
OY776278.1_Linnaemya_vulpina_genome_assembly,_chromosome:_3	AUGUSTUS	CDS	55273374	55273788	0.35	+	0	ID=g12718.t4.CDS1;Parent=g12718.t4;
OY776278.1_Linnaemya_vulpina_genome_assembly,_chromosome:_3	AUGUSTUS	exon	55273374	55273788	.	+	.	ID=g12718.t4.exon1;Parent=g12718.t4;
OY776278.1_Linnaemya_vulpina_genome_assembly,_chromosome:_3	AUGUSTUS	intron	55273789	55273979	0.36	+	.	ID=g12718.t4.intron1;Parent=g12718.t4;
OY776278.1_Linnaemya_vulpina_genome_assembly,_chromosome:_3	AUGUSTUS	CDS	55273980	55274294	0.57	+	2	ID=g12718.t4.CDS2;Parent=g12718.t4;
OY776278.1_Linnaemya_vulpina_genome_assembly,_chromosome:_3	AUGUSTUS	exon	55273980	55274294	.	+	.	ID=g12718.t4.exon2;Parent=g12718.t4;
OY776278.1_Linnaemya_vulpina_genome_assembly,_chromosome:_3	AUGUSTUS	intron	55274295	55274374	0.99	+	.	ID=g12718.t4.intron2;Parent=g12718.t4;
OY776278.1_Linnaemya_vulpina_genome_assembly,_chromosome:_3	AUGUSTUS	CDS	55274375	55274820	0.99	+	2	ID=g12718.t4.CDS3;Parent=g12718.t4;
OY776278.1_Linnaemya_vulpina_genome_assembly,_chromosome:_3	AUGUSTUS	exon	55274375	55274820	.	+	.	ID=g12718.t4.exon3;Parent=g12718.t4;
OY776278.1_Linnaemya_vulpina_genome_assembly,_chromosome:_3	AUGUSTUS	stop_codon	55274818	55274820	.	+	0	ID=g12718.t4.stop1;Parent=g12718.t4;
OY776278.1_Linnaemya_vulpina_genome_assembly,_chromosome:_3	AUGUSTUS	mRNA	55273374	55277354	0.11	+	.	ID=g12718.t5;Parent=g12718;
OY776278.1_Linnaemya_vulpina_genome_assembly,_chromosome:_3	AUGUSTUS	start_codon	55273374	55273376	.	+	0	ID=g12718.t5.start1;Parent=g12718.t5;
OY776278.1_Linnaemya_vulpina_genome_assembly,_chromosome:_3	AUGUSTUS	CDS	55273374	55273788	0.47	+	0	ID=g12718.t5.CDS1;Parent=g12718.t5;
OY776278.1_Linnaemya_vulpina_genome_assembly,_chromosome:_3	AUGUSTUS	exon	55273374	55273788	.	+	.	ID=g12718.t5.exon1;Parent=g12718.t5;
OY776278.1_Linnaemya_vulpina_genome_assembly,_chromosome:_3	AUGUSTUS	intron	55273789	55273979	0.45	+	.	ID=g12718.t5.intron1;Parent=g12718.t5;
OY776278.1_Linnaemya_vulpina_genome_assembly,_chromosome:_3	AUGUSTUS	CDS	55273980	55274294	0.56	+	2	ID=g12718.t5.CDS2;Parent=g12718.t5;
OY776278.1_Linnaemya_vulpina_genome_assembly,_chromosome:_3	AUGUSTUS	exon	55273980	55274294	.	+	.	ID=g12718.t5.exon2;Parent=g12718.t5;
OY776278.1_Linnaemya_vulpina_genome_assembly,_chromosome:_3	AUGUSTUS	intron	55274295	55274374	0.98	+	.	ID=g12718.t5.intron2;Parent=g12718.t5;
OY776278.1_Linnaemya_vulpina_genome_assembly,_chromosome:_3	AUGUSTUS	CDS	55274375	55274730	0.69	+	2	ID=g12718.t5.CDS3;Parent=g12718.t5;
OY776278.1_Linnaemya_vulpina_genome_assembly,_chromosome:_3	AUGUSTUS	exon	55274375	55274730	.	+	.	ID=g12718.t5.exon3;Parent=g12718.t5;
OY776278.1_Linnaemya_vulpina_genome_assembly,_chromosome:_3	AUGUSTUS	intron	55274731	55276100	0.65	+	.	ID=g12718.t5.intron3;Parent=g12718.t5;
OY776278.1_Linnaemya_vulpina_genome_assembly,_chromosome:_3	AUGUSTUS	CDS	55276101	55276445	0.49	+	0	ID=g12718.t5.CDS4;Parent=g12718.t5;
OY776278.1_Linnaemya_vulpina_genome_assembly,_chromosome:_3	AUGUSTUS	exon	55276101	55276445	.	+	.	ID=g12718.t5.exon4;Parent=g12718.t5;
OY776278.1_Linnaemya_vulpina_genome_assembly,_chromosome:_3	AUGUSTUS	intron	55276446	55277339	0.35	+	.	ID=g12718.t5.intron4;Parent=g12718.t5;
OY776278.1_Linnaemya_vulpina_genome_assembly,_chromosome:_3	AUGUSTUS	CDS	55277340	55277354	0.51	+	0	ID=g12718.t5.CDS5;Parent=g12718.t5;
OY776278.1_Linnaemya_vulpina_genome_assembly,_chromosome:_3	AUGUSTUS	exon	55277340	55277354	.	+	.	ID=g12718.t5.exon5;Parent=g12718.t5;
OY776278.1_Linnaemya_vulpina_genome_assembly,_chromosome:_3	AUGUSTUS	stop_codon	55277352	55277354	.	+	0	ID=g12718.t5.stop1;Parent=g12718.t5;
OY776278.1_Linnaemya_vulpina_genome_assembly,_chromosome:_3	AUGUSTUS	mRNA	55277028	55277354	0.45	+	.	ID=g12718.t6;Parent=g12718;
OY776278.1_Linnaemya_vulpina_genome_assembly,_chromosome:_3	AUGUSTUS	start_codon	55277028	55277030	.	+	0	ID=g12718.t6.start1;Parent=g12718.t6;
OY776278.1_Linnaemya_vulpina_genome_assembly,_chromosome:_3	AUGUSTUS	CDS	55277028	55277180	0.64	+	0	ID=g12718.t6.CDS1;Parent=g12718.t6;
OY776278.1_Linnaemya_vulpina_genome_assembly,_chromosome:_3	AUGUSTUS	exon	55277028	55277180	.	+	.	ID=g12718.t6.exon1;Parent=g12718.t6;
OY776278.1_Linnaemya_vulpina_genome_assembly,_chromosome:_3	AUGUSTUS	intron	55277181	55277267	0.45	+	.	ID=g12718.t6.intron1;Parent=g12718.t6;
OY776278.1_Linnaemya_vulpina_genome_assembly,_chromosome:_3	AUGUSTUS	CDS	55277268	55277354	0.64	+	0	ID=g12718.t6.CDS2;Parent=g12718.t6;
OY776278.1_Linnaemya_vulpina_genome_assembly,_chromosome:_3	AUGUSTUS	exon	55277268	55277354	.	+	.	ID=g12718.t6.exon2;Parent=g12718.t6;
OY776278.1_Linnaemya_vulpina_genome_assembly,_chromosome:_3	AUGUSTUS	stop_codon	55277352	55277354	.	+	0	ID=g12718.t6.stop1;Parent=g12718.t6;
OY776278.1_Linnaemya_vulpina_genome_assembly,_chromosome:_3	AUGUSTUS	gene	55280222	55284845	.	+	.	ID=g12719;
OY776278.1_Linnaemya_vulpina_genome_assembly,_chromosome:_3	AUGUSTUS	mRNA	55280777	55284845	0.03	+	.	ID=g12719.t1;Parent=g12719;
OY776278.1_Linnaemya_vulpina_genome_assembly,_chromosome:_3	AUGUSTUS	start_codon	55280777	55280779	.	+	0	ID=g12719.t1.start1;Parent=g12719.t1;
OY776278.1_Linnaemya_vulpina_genome_assembly,_chromosome:_3	AUGUSTUS	CDS	55280777	55281191	0.44	+	0	ID=g12719.t1.CDS1;Parent=g12719.t1;
OY776278.1_Linnaemya_vulpina_genome_assembly,_chromosome:_3	AUGUSTUS	exon	55280777	55281191	.	+	.	ID=g12719.t1.exon1;Parent=g12719.t1;
OY776278.1_Linnaemya_vulpina_genome_assembly,_chromosome:_3	AUGUSTUS	intron	55281192	55281382	0.44	+	.	ID=g12719.t1.intron1;Parent=g12719.t1;
OY776278.1_Linnaemya_vulpina_genome_assembly,_chromosome:_3	AUGUSTUS	CDS	55281383	55282294	0.33	+	2	ID=g12719.t1.CDS2;Parent=g12719.t1;
OY776278.1_Linnaemya_vulpina_genome_assembly,_chromosome:_3	AUGUSTUS	exon	55281383	55282294	.	+	.	ID=g12719.t1.exon2;Parent=g12719.t1;
OY776278.1_Linnaemya_vulpina_genome_assembly,_chromosome:_3	AUGUSTUS	intron	55282295	55283472	0.34	+	.	ID=g12719.t1.intron2;Parent=g12719.t1;
OY776278.1_Linnaemya_vulpina_genome_assembly,_chromosome:_3	AUGUSTUS	CDS	55283473	55283936	0.33	+	2	ID=g12719.t1.CDS3;Parent=g12719.t1;
OY776278.1_Linnaemya_vulpina_genome_assembly,_chromosome:_3	AUGUSTUS	exon	55283473	55283936	.	+	.	ID=g12719.t1.exon3;Parent=g12719.t1;
OY776278.1_Linnaemya_vulpina_genome_assembly,_chromosome:_3	AUGUSTUS	intron	55283937	55284830	0.36	+	.	ID=g12719.t1.intron3;Parent=g12719.t1;
OY776278.1_Linnaemya_vulpina_genome_assembly,_chromosome:_3	AUGUSTUS	CDS	55284831	55284845	0.6	+	0	ID=g12719.t1.CDS4;Parent=g12719.t1;
OY776278.1_Linnaemya_vulpina_genome_assembly,_chromosome:_3	AUGUSTUS	exon	55284831	55284845	.	+	.	ID=g12719.t1.exon4;Parent=g12719.t1;
OY776278.1_Linnaemya_vulpina_genome_assembly,_chromosome:_3	AUGUSTUS	stop_codon	55284843	55284845	.	+	0	ID=g12719.t1.stop1;Parent=g12719.t1;
OY776278.1_Linnaemya_vulpina_genome_assembly,_chromosome:_3	AUGUSTUS	mRNA	55280222	55284197	0.09	+	.	ID=g12719.t2;Parent=g12719;
OY776278.1_Linnaemya_vulpina_genome_assembly,_chromosome:_3	AUGUSTUS	start_codon	55280222	55280224	.	+	0	ID=g12719.t2.start1;Parent=g12719.t2;
OY776278.1_Linnaemya_vulpina_genome_assembly,_chromosome:_3	AUGUSTUS	CDS	55280222	55280423	0.52	+	0	ID=g12719.t2.CDS1;Parent=g12719.t2;
OY776278.1_Linnaemya_vulpina_genome_assembly,_chromosome:_3	AUGUSTUS	exon	55280222	55280423	.	+	.	ID=g12719.t2.exon1;Parent=g12719.t2;
OY776278.1_Linnaemya_vulpina_genome_assembly,_chromosome:_3	AUGUSTUS	intron	55280424	55280699	0.52	+	.	ID=g12719.t2.intron1;Parent=g12719.t2;
OY776278.1_Linnaemya_vulpina_genome_assembly,_chromosome:_3	AUGUSTUS	CDS	55280700	55281233	0.29	+	2	ID=g12719.t2.CDS2;Parent=g12719.t2;
OY776278.1_Linnaemya_vulpina_genome_assembly,_chromosome:_3	AUGUSTUS	exon	55280700	55281233	.	+	.	ID=g12719.t2.exon2;Parent=g12719.t2;
OY776278.1_Linnaemya_vulpina_genome_assembly,_chromosome:_3	AUGUSTUS	intron	55281234	55281481	0.41	+	.	ID=g12719.t2.intron2;Parent=g12719.t2;
OY776278.1_Linnaemya_vulpina_genome_assembly,_chromosome:_3	AUGUSTUS	CDS	55281482	55282303	0.18	+	2	ID=g12719.t2.CDS3;Parent=g12719.t2;
OY776278.1_Linnaemya_vulpina_genome_assembly,_chromosome:_3	AUGUSTUS	exon	55281482	55282303	.	+	.	ID=g12719.t2.exon3;Parent=g12719.t2;
OY776278.1_Linnaemya_vulpina_genome_assembly,_chromosome:_3	AUGUSTUS	intron	55282304	55282502	0.45	+	.	ID=g12719.t2.intron3;Parent=g12719.t2;
OY776278.1_Linnaemya_vulpina_genome_assembly,_chromosome:_3	AUGUSTUS	CDS	55282503	55283304	0.8	+	2	ID=g12719.t2.CDS4;Parent=g12719.t2;
OY776278.1_Linnaemya_vulpina_genome_assembly,_chromosome:_3	AUGUSTUS	exon	55282503	55283304	.	+	.	ID=g12719.t2.exon4;Parent=g12719.t2;
OY776278.1_Linnaemya_vulpina_genome_assembly,_chromosome:_3	AUGUSTUS	intron	55283305	55283347	0.97	+	.	ID=g12719.t2.intron4;Parent=g12719.t2;
OY776278.1_Linnaemya_vulpina_genome_assembly,_chromosome:_3	AUGUSTUS	CDS	55283348	55284197	0.91	+	1	ID=g12719.t2.CDS5;Parent=g12719.t2;
OY776278.1_Linnaemya_vulpina_genome_assembly,_chromosome:_3	AUGUSTUS	exon	55283348	55284197	.	+	.	ID=g12719.t2.exon5;Parent=g12719.t2;
OY776278.1_Linnaemya_vulpina_genome_assembly,_chromosome:_3	AUGUSTUS	stop_codon	55284195	55284197	.	+	0	ID=g12719.t2.stop1;Parent=g12719.t2;
OY776278.1_Linnaemya_vulpina_genome_assembly,_chromosome:_3	AUGUSTUS	gene	55310469	55311728	.	+	.	ID=g12720;
OY776278.1_Linnaemya_vulpina_genome_assembly,_chromosome:_3	AUGUSTUS	mRNA	55310469	55311728	0.85	+	.	ID=g12720.t1;Parent=g12720;
OY776278.1_Linnaemya_vulpina_genome_assembly,_chromosome:_3	AUGUSTUS	start_codon	55310469	55310471	.	+	0	ID=g12720.t1.start1;Parent=g12720.t1;
OY776278.1_Linnaemya_vulpina_genome_assembly,_chromosome:_3	AUGUSTUS	CDS	55310469	55311728	0.85	+	0	ID=g12720.t1.CDS1;Parent=g12720.t1;
OY776278.1_Linnaemya_vulpina_genome_assembly,_chromosome:_3	AUGUSTUS	exon	55310469	55311728	.	+	.	ID=g12720.t1.exon1;Parent=g12720.t1;
OY776278.1_Linnaemya_vulpina_genome_assembly,_chromosome:_3	AUGUSTUS	stop_codon	55311726	55311728	.	+	0	ID=g12720.t1.stop1;Parent=g12720.t1;
OY776278.1_Linnaemya_vulpina_genome_assembly,_chromosome:_3	AUGUSTUS	mRNA	55310979	55311728	0.69	+	.	ID=g12720.t2;Parent=g12720;
OY776278.1_Linnaemya_vulpina_genome_assembly,_chromosome:_3	AUGUSTUS	start_codon	55310979	55310981	.	+	0	ID=g12720.t2.start1;Parent=g12720.t2;
OY776278.1_Linnaemya_vulpina_genome_assembly,_chromosome:_3	AUGUSTUS	CDS	55310979	55311728	0.69	+	0	ID=g12720.t2.CDS1;Parent=g12720.t2;
OY776278.1_Linnaemya_vulpina_genome_assembly,_chromosome:_3	AUGUSTUS	exon	55310979	55311728	.	+	.	ID=g12720.t2.exon1;Parent=g12720.t2;
OY776278.1_Linnaemya_vulpina_genome_assembly,_chromosome:_3	AUGUSTUS	stop_codon	55311726	55311728	.	+	0	ID=g12720.t2.stop1;Parent=g12720.t2;
OY776278.1_Linnaemya_vulpina_genome_assembly,_chromosome:_3	AUGUSTUS	gene	55311773	55313029	.	+	.	ID=g12721;
OY776278.1_Linnaemya_vulpina_genome_assembly,_chromosome:_3	AUGUSTUS	mRNA	55311773	55313029	0.54	+	.	ID=g12721.t1;Parent=g12721;
OY776278.1_Linnaemya_vulpina_genome_assembly,_chromosome:_3	AUGUSTUS	start_codon	55311773	55311775	.	+	0	ID=g12721.t1.start1;Parent=g12721.t1;
OY776278.1_Linnaemya_vulpina_genome_assembly,_chromosome:_3	AUGUSTUS	CDS	55311773	55313029	0.54	+	0	ID=g12721.t1.CDS1;Parent=g12721.t1;
OY776278.1_Linnaemya_vulpina_genome_assembly,_chromosome:_3	AUGUSTUS	exon	55311773	55313029	.	+	.	ID=g12721.t1.exon1;Parent=g12721.t1;
OY776278.1_Linnaemya_vulpina_genome_assembly,_chromosome:_3	AUGUSTUS	stop_codon	55313027	55313029	.	+	0	ID=g12721.t1.stop1;Parent=g12721.t1;
OY776278.1_Linnaemya_vulpina_genome_assembly,_chromosome:_3	AUGUSTUS	gene	55313054	55314448	.	+	.	ID=g12722;
OY776278.1_Linnaemya_vulpina_genome_assembly,_chromosome:_3	AUGUSTUS	mRNA	55313054	55314448	1	+	.	ID=g12722.t1;Parent=g12722;
OY776278.1_Linnaemya_vulpina_genome_assembly,_chromosome:_3	AUGUSTUS	start_codon	55313054	55313056	.	+	0	ID=g12722.t1.start1;Parent=g12722.t1;
OY776278.1_Linnaemya_vulpina_genome_assembly,_chromosome:_3	AUGUSTUS	CDS	55313054	55314448	1	+	0	ID=g12722.t1.CDS1;Parent=g12722.t1;
OY776278.1_Linnaemya_vulpina_genome_assembly,_chromosome:_3	AUGUSTUS	exon	55313054	55314448	.	+	.	ID=g12722.t1.exon1;Parent=g12722.t1;
OY776278.1_Linnaemya_vulpina_genome_assembly,_chromosome:_3	AUGUSTUS	stop_codon	55314446	55314448	.	+	0	ID=g12722.t1.stop1;Parent=g12722.t1;
OY776278.1_Linnaemya_vulpina_genome_assembly,_chromosome:_3	AUGUSTUS	mRNA	55313804	55314448	1	+	.	ID=g12722.t2;Parent=g12722;
OY776278.1_Linnaemya_vulpina_genome_assembly,_chromosome:_3	AUGUSTUS	start_codon	55313804	55313806	.	+	0	ID=g12722.t2.start1;Parent=g12722.t2;
OY776278.1_Linnaemya_vulpina_genome_assembly,_chromosome:_3	AUGUSTUS	CDS	55313804	55314448	1	+	0	ID=g12722.t2.CDS1;Parent=g12722.t2;
OY776278.1_Linnaemya_vulpina_genome_assembly,_chromosome:_3	AUGUSTUS	exon	55313804	55314448	.	+	.	ID=g12722.t2.exon1;Parent=g12722.t2;
OY776278.1_Linnaemya_vulpina_genome_assembly,_chromosome:_3	AUGUSTUS	stop_codon	55314446	55314448	.	+	0	ID=g12722.t2.stop1;Parent=g12722.t2;
OY776278.1_Linnaemya_vulpina_genome_assembly,_chromosome:_3	AUGUSTUS	gene	55336245	55337096	.	+	.	ID=g12723;
OY776278.1_Linnaemya_vulpina_genome_assembly,_chromosome:_3	AUGUSTUS	mRNA	55336245	55337096	0.96	+	.	ID=g12723.t1;Parent=g12723;
OY776278.1_Linnaemya_vulpina_genome_assembly,_chromosome:_3	AUGUSTUS	start_codon	55336245	55336247	.	+	0	ID=g12723.t1.start1;Parent=g12723.t1;
OY776278.1_Linnaemya_vulpina_genome_assembly,_chromosome:_3	AUGUSTUS	CDS	55336245	55336253	0.96	+	0	ID=g12723.t1.CDS1;Parent=g12723.t1;
OY776278.1_Linnaemya_vulpina_genome_assembly,_chromosome:_3	AUGUSTUS	exon	55336245	55336253	.	+	.	ID=g12723.t1.exon1;Parent=g12723.t1;
OY776278.1_Linnaemya_vulpina_genome_assembly,_chromosome:_3	AUGUSTUS	intron	55336254	55336702	0.96	+	.	ID=g12723.t1.intron1;Parent=g12723.t1;
OY776278.1_Linnaemya_vulpina_genome_assembly,_chromosome:_3	AUGUSTUS	CDS	55336703	55336816	1	+	0	ID=g12723.t1.CDS2;Parent=g12723.t1;
OY776278.1_Linnaemya_vulpina_genome_assembly,_chromosome:_3	AUGUSTUS	exon	55336703	55336816	.	+	.	ID=g12723.t1.exon2;Parent=g12723.t1;
OY776278.1_Linnaemya_vulpina_genome_assembly,_chromosome:_3	AUGUSTUS	intron	55336817	55336949	1	+	.	ID=g12723.t1.intron2;Parent=g12723.t1;
OY776278.1_Linnaemya_vulpina_genome_assembly,_chromosome:_3	AUGUSTUS	CDS	55336950	55337096	1	+	0	ID=g12723.t1.CDS3;Parent=g12723.t1;
OY776278.1_Linnaemya_vulpina_genome_assembly,_chromosome:_3	AUGUSTUS	exon	55336950	55337096	.	+	.	ID=g12723.t1.exon3;Parent=g12723.t1;
OY776278.1_Linnaemya_vulpina_genome_assembly,_chromosome:_3	AUGUSTUS	stop_codon	55337094	55337096	.	+	0	ID=g12723.t1.stop1;Parent=g12723.t1;
OY776278.1_Linnaemya_vulpina_genome_assembly,_chromosome:_3	AUGUSTUS	gene	55367368	55378499	.	+	.	ID=g12724;
OY776278.1_Linnaemya_vulpina_genome_assembly,_chromosome:_3	AUGUSTUS	mRNA	55367368	55378499	.	+	.	ID=g12724.t1;Parent=g12724;
OY776278.1_Linnaemya_vulpina_genome_assembly,_chromosome:_3	AUGUSTUS	start_codon	55367368	55367370	.	+	0	ID=g12724.t1.start1;Parent=g12724.t1;
OY776278.1_Linnaemya_vulpina_genome_assembly,_chromosome:_3	AUGUSTUS	CDS	55367368	55367443	0.06	+	0	ID=g12724.t1.CDS1;Parent=g12724.t1;
OY776278.1_Linnaemya_vulpina_genome_assembly,_chromosome:_3	AUGUSTUS	exon	55367368	55367443	.	+	.	ID=g12724.t1.exon1;Parent=g12724.t1;
OY776278.1_Linnaemya_vulpina_genome_assembly,_chromosome:_3	AUGUSTUS	intron	55367444	55367556	.	+	.	ID=g12724.t1.intron1;Parent=g12724.t1;
OY776278.1_Linnaemya_vulpina_genome_assembly,_chromosome:_3	AUGUSTUS	CDS	55367557	55367969	0.01	+	2	ID=g12724.t1.CDS2;Parent=g12724.t1;
OY776278.1_Linnaemya_vulpina_genome_assembly,_chromosome:_3	AUGUSTUS	exon	55367557	55367969	.	+	.	ID=g12724.t1.exon2;Parent=g12724.t1;
OY776278.1_Linnaemya_vulpina_genome_assembly,_chromosome:_3	AUGUSTUS	intron	55367970	55368537	0.01	+	.	ID=g12724.t1.intron2;Parent=g12724.t1;
OY776278.1_Linnaemya_vulpina_genome_assembly,_chromosome:_3	AUGUSTUS	CDS	55368538	55368999	0.13	+	0	ID=g12724.t1.CDS3;Parent=g12724.t1;
OY776278.1_Linnaemya_vulpina_genome_assembly,_chromosome:_3	AUGUSTUS	exon	55368538	55368999	.	+	.	ID=g12724.t1.exon3;Parent=g12724.t1;
OY776278.1_Linnaemya_vulpina_genome_assembly,_chromosome:_3	AUGUSTUS	intron	55369000	55377467	0.41	+	.	ID=g12724.t1.intron3;Parent=g12724.t1;
OY776278.1_Linnaemya_vulpina_genome_assembly,_chromosome:_3	AUGUSTUS	CDS	55377468	55378222	0.35	+	0	ID=g12724.t1.CDS4;Parent=g12724.t1;
OY776278.1_Linnaemya_vulpina_genome_assembly,_chromosome:_3	AUGUSTUS	exon	55377468	55378222	.	+	.	ID=g12724.t1.exon4;Parent=g12724.t1;
OY776278.1_Linnaemya_vulpina_genome_assembly,_chromosome:_3	AUGUSTUS	intron	55378223	55378303	0.85	+	.	ID=g12724.t1.intron4;Parent=g12724.t1;
OY776278.1_Linnaemya_vulpina_genome_assembly,_chromosome:_3	AUGUSTUS	CDS	55378304	55378499	0.85	+	1	ID=g12724.t1.CDS5;Parent=g12724.t1;
OY776278.1_Linnaemya_vulpina_genome_assembly,_chromosome:_3	AUGUSTUS	exon	55378304	55378499	.	+	.	ID=g12724.t1.exon5;Parent=g12724.t1;
OY776278.1_Linnaemya_vulpina_genome_assembly,_chromosome:_3	AUGUSTUS	stop_codon	55378497	55378499	.	+	0	ID=g12724.t1.stop1;Parent=g12724.t1;
OY776278.1_Linnaemya_vulpina_genome_assembly,_chromosome:_3	AUGUSTUS	gene	55378642	55379028	.	+	.	ID=g12725;
OY776278.1_Linnaemya_vulpina_genome_assembly,_chromosome:_3	AUGUSTUS	mRNA	55378642	55379028	0.36	+	.	ID=g12725.t1;Parent=g12725;
OY776278.1_Linnaemya_vulpina_genome_assembly,_chromosome:_3	AUGUSTUS	start_codon	55378642	55378644	.	+	0	ID=g12725.t1.start1;Parent=g12725.t1;
OY776278.1_Linnaemya_vulpina_genome_assembly,_chromosome:_3	AUGUSTUS	CDS	55378642	55379028	0.36	+	0	ID=g12725.t1.CDS1;Parent=g12725.t1;
OY776278.1_Linnaemya_vulpina_genome_assembly,_chromosome:_3	AUGUSTUS	exon	55378642	55379028	.	+	.	ID=g12725.t1.exon1;Parent=g12725.t1;
OY776278.1_Linnaemya_vulpina_genome_assembly,_chromosome:_3	AUGUSTUS	stop_codon	55379026	55379028	.	+	0	ID=g12725.t1.stop1;Parent=g12725.t1;
OY776278.1_Linnaemya_vulpina_genome_assembly,_chromosome:_3	AUGUSTUS	gene	55410308	55411605	.	-	.	ID=g12726;
OY776278.1_Linnaemya_vulpina_genome_assembly,_chromosome:_3	AUGUSTUS	mRNA	55410308	55411605	0.99	-	.	ID=g12726.t1;Parent=g12726;
OY776278.1_Linnaemya_vulpina_genome_assembly,_chromosome:_3	AUGUSTUS	stop_codon	55410308	55410310	.	-	0	ID=g12726.t1.stop1;Parent=g12726.t1;
OY776278.1_Linnaemya_vulpina_genome_assembly,_chromosome:_3	AUGUSTUS	CDS	55410308	55411095	1	-	2	ID=g12726.t1.CDS1;Parent=g12726.t1;
OY776278.1_Linnaemya_vulpina_genome_assembly,_chromosome:_3	AUGUSTUS	exon	55410308	55411095	.	-	.	ID=g12726.t1.exon1;Parent=g12726.t1;
OY776278.1_Linnaemya_vulpina_genome_assembly,_chromosome:_3	AUGUSTUS	intron	55411096	55411232	0.99	-	.	ID=g12726.t1.intron1;Parent=g12726.t1;
OY776278.1_Linnaemya_vulpina_genome_assembly,_chromosome:_3	AUGUSTUS	CDS	55411233	55411605	0.99	-	0	ID=g12726.t1.CDS2;Parent=g12726.t1;
OY776278.1_Linnaemya_vulpina_genome_assembly,_chromosome:_3	AUGUSTUS	exon	55411233	55411605	.	-	.	ID=g12726.t1.exon2;Parent=g12726.t1;
OY776278.1_Linnaemya_vulpina_genome_assembly,_chromosome:_3	AUGUSTUS	start_codon	55411603	55411605	.	-	0	ID=g12726.t1.start1;Parent=g12726.t1;
OY776278.1_Linnaemya_vulpina_genome_assembly,_chromosome:_3	AUGUSTUS	gene	55412028	55413331	.	+	.	ID=g12727;
OY776278.1_Linnaemya_vulpina_genome_assembly,_chromosome:_3	AUGUSTUS	mRNA	55412028	55413331	0.75	+	.	ID=g12727.t1;Parent=g12727;
OY776278.1_Linnaemya_vulpina_genome_assembly,_chromosome:_3	AUGUSTUS	start_codon	55412028	55412030	.	+	0	ID=g12727.t1.start1;Parent=g12727.t1;
OY776278.1_Linnaemya_vulpina_genome_assembly,_chromosome:_3	AUGUSTUS	CDS	55412028	55412112	0.76	+	0	ID=g12727.t1.CDS1;Parent=g12727.t1;
OY776278.1_Linnaemya_vulpina_genome_assembly,_chromosome:_3	AUGUSTUS	exon	55412028	55412112	.	+	.	ID=g12727.t1.exon1;Parent=g12727.t1;
OY776278.1_Linnaemya_vulpina_genome_assembly,_chromosome:_3	AUGUSTUS	intron	55412113	55412774	0.76	+	.	ID=g12727.t1.intron1;Parent=g12727.t1;
OY776278.1_Linnaemya_vulpina_genome_assembly,_chromosome:_3	AUGUSTUS	CDS	55412775	55413331	0.76	+	2	ID=g12727.t1.CDS2;Parent=g12727.t1;
OY776278.1_Linnaemya_vulpina_genome_assembly,_chromosome:_3	AUGUSTUS	exon	55412775	55413331	.	+	.	ID=g12727.t1.exon2;Parent=g12727.t1;
OY776278.1_Linnaemya_vulpina_genome_assembly,_chromosome:_3	AUGUSTUS	stop_codon	55413329	55413331	.	+	0	ID=g12727.t1.stop1;Parent=g12727.t1;
OY776278.1_Linnaemya_vulpina_genome_assembly,_chromosome:_3	AUGUSTUS	gene	55412780	55413331	.	+	.	ID=g12728;
OY776278.1_Linnaemya_vulpina_genome_assembly,_chromosome:_3	AUGUSTUS	mRNA	55412780	55413331	0.92	+	.	ID=g12728.t1;Parent=g12728;
OY776278.1_Linnaemya_vulpina_genome_assembly,_chromosome:_3	AUGUSTUS	start_codon	55412780	55412782	.	+	0	ID=g12728.t1.start1;Parent=g12728.t1;
OY776278.1_Linnaemya_vulpina_genome_assembly,_chromosome:_3	AUGUSTUS	CDS	55412780	55413331	0.92	+	0	ID=g12728.t1.CDS1;Parent=g12728.t1;
OY776278.1_Linnaemya_vulpina_genome_assembly,_chromosome:_3	AUGUSTUS	exon	55412780	55413331	.	+	.	ID=g12728.t1.exon1;Parent=g12728.t1;
OY776278.1_Linnaemya_vulpina_genome_assembly,_chromosome:_3	AUGUSTUS	stop_codon	55413329	55413331	.	+	0	ID=g12728.t1.stop1;Parent=g12728.t1;
OY776278.1_Linnaemya_vulpina_genome_assembly,_chromosome:_3	AUGUSTUS	gene	55415342	55416639	.	-	.	ID=g12729;
OY776278.1_Linnaemya_vulpina_genome_assembly,_chromosome:_3	AUGUSTUS	mRNA	55416127	55416639	0.99	-	.	ID=g12729.t1;Parent=g12729;
OY776278.1_Linnaemya_vulpina_genome_assembly,_chromosome:_3	AUGUSTUS	stop_codon	55416127	55416129	.	-	0	ID=g12729.t1.stop1;Parent=g12729.t1;
OY776278.1_Linnaemya_vulpina_genome_assembly,_chromosome:_3	AUGUSTUS	CDS	55416127	55416639	0.99	-	0	ID=g12729.t1.CDS1;Parent=g12729.t1;
OY776278.1_Linnaemya_vulpina_genome_assembly,_chromosome:_3	AUGUSTUS	exon	55416127	55416639	.	-	.	ID=g12729.t1.exon1;Parent=g12729.t1;
OY776278.1_Linnaemya_vulpina_genome_assembly,_chromosome:_3	AUGUSTUS	start_codon	55416637	55416639	.	-	0	ID=g12729.t1.start1;Parent=g12729.t1;
OY776278.1_Linnaemya_vulpina_genome_assembly,_chromosome:_3	AUGUSTUS	mRNA	55415342	55416639	0.86	-	.	ID=g12729.t2;Parent=g12729;
OY776278.1_Linnaemya_vulpina_genome_assembly,_chromosome:_3	AUGUSTUS	stop_codon	55415342	55415344	.	-	0	ID=g12729.t2.stop1;Parent=g12729.t2;
OY776278.1_Linnaemya_vulpina_genome_assembly,_chromosome:_3	AUGUSTUS	CDS	55415342	55415972	0.88	-	1	ID=g12729.t2.CDS1;Parent=g12729.t2;
OY776278.1_Linnaemya_vulpina_genome_assembly,_chromosome:_3	AUGUSTUS	exon	55415342	55415972	.	-	.	ID=g12729.t2.exon1;Parent=g12729.t2;
OY776278.1_Linnaemya_vulpina_genome_assembly,_chromosome:_3	AUGUSTUS	intron	55415973	55416130	0.86	-	.	ID=g12729.t2.intron1;Parent=g12729.t2;
OY776278.1_Linnaemya_vulpina_genome_assembly,_chromosome:_3	AUGUSTUS	CDS	55416131	55416639	0.97	-	0	ID=g12729.t2.CDS2;Parent=g12729.t2;
OY776278.1_Linnaemya_vulpina_genome_assembly,_chromosome:_3	AUGUSTUS	exon	55416131	55416639	.	-	.	ID=g12729.t2.exon2;Parent=g12729.t2;
OY776278.1_Linnaemya_vulpina_genome_assembly,_chromosome:_3	AUGUSTUS	start_codon	55416637	55416639	.	-	0	ID=g12729.t2.start1;Parent=g12729.t2;
OY776278.1_Linnaemya_vulpina_genome_assembly,_chromosome:_3	AUGUSTUS	gene	55420392	55421689	.	-	.	ID=g12730;
OY776278.1_Linnaemya_vulpina_genome_assembly,_chromosome:_3	AUGUSTUS	mRNA	55420392	55421689	0.77	-	.	ID=g12730.t1;Parent=g12730;
OY776278.1_Linnaemya_vulpina_genome_assembly,_chromosome:_3	AUGUSTUS	stop_codon	55420392	55420394	.	-	0	ID=g12730.t1.stop1;Parent=g12730.t1;
OY776278.1_Linnaemya_vulpina_genome_assembly,_chromosome:_3	AUGUSTUS	CDS	55420392	55421022	0.79	-	1	ID=g12730.t1.CDS1;Parent=g12730.t1;
OY776278.1_Linnaemya_vulpina_genome_assembly,_chromosome:_3	AUGUSTUS	exon	55420392	55421022	.	-	.	ID=g12730.t1.exon1;Parent=g12730.t1;
OY776278.1_Linnaemya_vulpina_genome_assembly,_chromosome:_3	AUGUSTUS	intron	55421023	55421180	0.77	-	.	ID=g12730.t1.intron1;Parent=g12730.t1;
OY776278.1_Linnaemya_vulpina_genome_assembly,_chromosome:_3	AUGUSTUS	CDS	55421181	55421689	0.8	-	0	ID=g12730.t1.CDS2;Parent=g12730.t1;
OY776278.1_Linnaemya_vulpina_genome_assembly,_chromosome:_3	AUGUSTUS	exon	55421181	55421689	.	-	.	ID=g12730.t1.exon2;Parent=g12730.t1;
OY776278.1_Linnaemya_vulpina_genome_assembly,_chromosome:_3	AUGUSTUS	start_codon	55421687	55421689	.	-	0	ID=g12730.t1.start1;Parent=g12730.t1;
OY776278.1_Linnaemya_vulpina_genome_assembly,_chromosome:_3	AUGUSTUS	gene	55424481	55424741	.	-	.	ID=g12731;
OY776278.1_Linnaemya_vulpina_genome_assembly,_chromosome:_3	AUGUSTUS	mRNA	55424481	55424741	1	-	.	ID=g12731.t1;Parent=g12731;
OY776278.1_Linnaemya_vulpina_genome_assembly,_chromosome:_3	AUGUSTUS	stop_codon	55424481	55424483	.	-	0	ID=g12731.t1.stop1;Parent=g12731.t1;
OY776278.1_Linnaemya_vulpina_genome_assembly,_chromosome:_3	AUGUSTUS	CDS	55424481	55424741	1	-	0	ID=g12731.t1.CDS1;Parent=g12731.t1;
OY776278.1_Linnaemya_vulpina_genome_assembly,_chromosome:_3	AUGUSTUS	exon	55424481	55424741	.	-	.	ID=g12731.t1.exon1;Parent=g12731.t1;
OY776278.1_Linnaemya_vulpina_genome_assembly,_chromosome:_3	AUGUSTUS	start_codon	55424739	55424741	.	-	0	ID=g12731.t1.start1;Parent=g12731.t1;
OY776278.1_Linnaemya_vulpina_genome_assembly,_chromosome:_3	AUGUSTUS	gene	55498890	55506798	.	-	.	ID=g12732;
OY776278.1_Linnaemya_vulpina_genome_assembly,_chromosome:_3	AUGUSTUS	mRNA	55498890	55506798	0.24	-	.	ID=g12732.t1;Parent=g12732;
OY776278.1_Linnaemya_vulpina_genome_assembly,_chromosome:_3	AUGUSTUS	stop_codon	55498890	55498892	.	-	0	ID=g12732.t1.stop1;Parent=g12732.t1;
OY776278.1_Linnaemya_vulpina_genome_assembly,_chromosome:_3	AUGUSTUS	CDS	55498890	55499275	0.49	-	2	ID=g12732.t1.CDS1;Parent=g12732.t1;
OY776278.1_Linnaemya_vulpina_genome_assembly,_chromosome:_3	AUGUSTUS	exon	55498890	55499275	.	-	.	ID=g12732.t1.exon1;Parent=g12732.t1;
OY776278.1_Linnaemya_vulpina_genome_assembly,_chromosome:_3	AUGUSTUS	intron	55499276	55499931	0.31	-	.	ID=g12732.t1.intron1;Parent=g12732.t1;
OY776278.1_Linnaemya_vulpina_genome_assembly,_chromosome:_3	AUGUSTUS	CDS	55499932	55500204	0.63	-	2	ID=g12732.t1.CDS2;Parent=g12732.t1;
OY776278.1_Linnaemya_vulpina_genome_assembly,_chromosome:_3	AUGUSTUS	exon	55499932	55500204	.	-	.	ID=g12732.t1.exon2;Parent=g12732.t1;
OY776278.1_Linnaemya_vulpina_genome_assembly,_chromosome:_3	AUGUSTUS	intron	55500205	55500365	1	-	.	ID=g12732.t1.intron2;Parent=g12732.t1;
OY776278.1_Linnaemya_vulpina_genome_assembly,_chromosome:_3	AUGUSTUS	CDS	55500366	55500925	0.77	-	1	ID=g12732.t1.CDS3;Parent=g12732.t1;
OY776278.1_Linnaemya_vulpina_genome_assembly,_chromosome:_3	AUGUSTUS	exon	55500366	55500925	.	-	.	ID=g12732.t1.exon3;Parent=g12732.t1;
OY776278.1_Linnaemya_vulpina_genome_assembly,_chromosome:_3	AUGUSTUS	intron	55500926	55503760	0.77	-	.	ID=g12732.t1.intron3;Parent=g12732.t1;
OY776278.1_Linnaemya_vulpina_genome_assembly,_chromosome:_3	AUGUSTUS	CDS	55503761	55503914	0.77	-	2	ID=g12732.t1.CDS4;Parent=g12732.t1;
OY776278.1_Linnaemya_vulpina_genome_assembly,_chromosome:_3	AUGUSTUS	exon	55503761	55503914	.	-	.	ID=g12732.t1.exon4;Parent=g12732.t1;
OY776278.1_Linnaemya_vulpina_genome_assembly,_chromosome:_3	AUGUSTUS	intron	55503915	55506488	0.92	-	.	ID=g12732.t1.intron4;Parent=g12732.t1;
OY776278.1_Linnaemya_vulpina_genome_assembly,_chromosome:_3	AUGUSTUS	CDS	55506489	55506798	0.92	-	0	ID=g12732.t1.CDS5;Parent=g12732.t1;
OY776278.1_Linnaemya_vulpina_genome_assembly,_chromosome:_3	AUGUSTUS	exon	55506489	55506798	.	-	.	ID=g12732.t1.exon5;Parent=g12732.t1;
OY776278.1_Linnaemya_vulpina_genome_assembly,_chromosome:_3	AUGUSTUS	start_codon	55506796	55506798	.	-	0	ID=g12732.t1.start1;Parent=g12732.t1;
OY776278.1_Linnaemya_vulpina_genome_assembly,_chromosome:_3	AUGUSTUS	gene	55502557	55502874	.	-	.	ID=g12733;
OY776278.1_Linnaemya_vulpina_genome_assembly,_chromosome:_3	AUGUSTUS	mRNA	55502557	55502874	0.71	-	.	ID=g12733.t1;Parent=g12733;
OY776278.1_Linnaemya_vulpina_genome_assembly,_chromosome:_3	AUGUSTUS	stop_codon	55502557	55502559	.	-	0	ID=g12733.t1.stop1;Parent=g12733.t1;
OY776278.1_Linnaemya_vulpina_genome_assembly,_chromosome:_3	AUGUSTUS	CDS	55502557	55502874	0.71	-	0	ID=g12733.t1.CDS1;Parent=g12733.t1;
OY776278.1_Linnaemya_vulpina_genome_assembly,_chromosome:_3	AUGUSTUS	exon	55502557	55502874	.	-	.	ID=g12733.t1.exon1;Parent=g12733.t1;
OY776278.1_Linnaemya_vulpina_genome_assembly,_chromosome:_3	AUGUSTUS	start_codon	55502872	55502874	.	-	0	ID=g12733.t1.start1;Parent=g12733.t1;
OY776278.1_Linnaemya_vulpina_genome_assembly,_chromosome:_3	AUGUSTUS	gene	55507195	55507557	.	-	.	ID=g12734;
OY776278.1_Linnaemya_vulpina_genome_assembly,_chromosome:_3	AUGUSTUS	mRNA	55507195	55507557	1	-	.	ID=g12734.t1;Parent=g12734;
OY776278.1_Linnaemya_vulpina_genome_assembly,_chromosome:_3	AUGUSTUS	stop_codon	55507195	55507197	.	-	0	ID=g12734.t1.stop1;Parent=g12734.t1;
OY776278.1_Linnaemya_vulpina_genome_assembly,_chromosome:_3	AUGUSTUS	CDS	55507195	55507557	1	-	0	ID=g12734.t1.CDS1;Parent=g12734.t1;
OY776278.1_Linnaemya_vulpina_genome_assembly,_chromosome:_3	AUGUSTUS	exon	55507195	55507557	.	-	.	ID=g12734.t1.exon1;Parent=g12734.t1;
OY776278.1_Linnaemya_vulpina_genome_assembly,_chromosome:_3	AUGUSTUS	start_codon	55507555	55507557	.	-	0	ID=g12734.t1.start1;Parent=g12734.t1;
OY776278.1_Linnaemya_vulpina_genome_assembly,_chromosome:_3	AUGUSTUS	gene	55545124	55545723	.	+	.	ID=g12735;
OY776278.1_Linnaemya_vulpina_genome_assembly,_chromosome:_3	AUGUSTUS	mRNA	55545124	55545723	1	+	.	ID=g12735.t1;Parent=g12735;
OY776278.1_Linnaemya_vulpina_genome_assembly,_chromosome:_3	AUGUSTUS	start_codon	55545124	55545126	.	+	0	ID=g12735.t1.start1;Parent=g12735.t1;
OY776278.1_Linnaemya_vulpina_genome_assembly,_chromosome:_3	AUGUSTUS	CDS	55545124	55545723	1	+	0	ID=g12735.t1.CDS1;Parent=g12735.t1;
OY776278.1_Linnaemya_vulpina_genome_assembly,_chromosome:_3	AUGUSTUS	exon	55545124	55545723	.	+	.	ID=g12735.t1.exon1;Parent=g12735.t1;
OY776278.1_Linnaemya_vulpina_genome_assembly,_chromosome:_3	AUGUSTUS	stop_codon	55545721	55545723	.	+	0	ID=g12735.t1.stop1;Parent=g12735.t1;
OY776278.1_Linnaemya_vulpina_genome_assembly,_chromosome:_3	AUGUSTUS	gene	55547972	55548559	.	-	.	ID=g12736;
OY776278.1_Linnaemya_vulpina_genome_assembly,_chromosome:_3	AUGUSTUS	mRNA	55547972	55548559	0.97	-	.	ID=g12736.t1;Parent=g12736;
OY776278.1_Linnaemya_vulpina_genome_assembly,_chromosome:_3	AUGUSTUS	stop_codon	55547972	55547974	.	-	0	ID=g12736.t1.stop1;Parent=g12736.t1;
OY776278.1_Linnaemya_vulpina_genome_assembly,_chromosome:_3	AUGUSTUS	CDS	55547972	55548559	0.97	-	0	ID=g12736.t1.CDS1;Parent=g12736.t1;
OY776278.1_Linnaemya_vulpina_genome_assembly,_chromosome:_3	AUGUSTUS	exon	55547972	55548559	.	-	.	ID=g12736.t1.exon1;Parent=g12736.t1;
OY776278.1_Linnaemya_vulpina_genome_assembly,_chromosome:_3	AUGUSTUS	start_codon	55548557	55548559	.	-	0	ID=g12736.t1.start1;Parent=g12736.t1;
OY776278.1_Linnaemya_vulpina_genome_assembly,_chromosome:_3	AUGUSTUS	gene	55555807	55557176	.	-	.	ID=g12737;
OY776278.1_Linnaemya_vulpina_genome_assembly,_chromosome:_3	AUGUSTUS	mRNA	55555807	55557176	0.48	-	.	ID=g12737.t1;Parent=g12737;
OY776278.1_Linnaemya_vulpina_genome_assembly,_chromosome:_3	AUGUSTUS	stop_codon	55555807	55555809	.	-	0	ID=g12737.t1.stop1;Parent=g12737.t1;
OY776278.1_Linnaemya_vulpina_genome_assembly,_chromosome:_3	AUGUSTUS	CDS	55555807	55555937	1	-	2	ID=g12737.t1.CDS1;Parent=g12737.t1;
OY776278.1_Linnaemya_vulpina_genome_assembly,_chromosome:_3	AUGUSTUS	exon	55555807	55555937	.	-	.	ID=g12737.t1.exon1;Parent=g12737.t1;
OY776278.1_Linnaemya_vulpina_genome_assembly,_chromosome:_3	AUGUSTUS	intron	55555938	55556001	0.9	-	.	ID=g12737.t1.intron1;Parent=g12737.t1;
OY776278.1_Linnaemya_vulpina_genome_assembly,_chromosome:_3	AUGUSTUS	CDS	55556002	55556356	0.84	-	0	ID=g12737.t1.CDS2;Parent=g12737.t1;
OY776278.1_Linnaemya_vulpina_genome_assembly,_chromosome:_3	AUGUSTUS	exon	55556002	55556356	.	-	.	ID=g12737.t1.exon2;Parent=g12737.t1;
OY776278.1_Linnaemya_vulpina_genome_assembly,_chromosome:_3	AUGUSTUS	intron	55556357	55556870	0.51	-	.	ID=g12737.t1.intron2;Parent=g12737.t1;
OY776278.1_Linnaemya_vulpina_genome_assembly,_chromosome:_3	AUGUSTUS	CDS	55556871	55557176	0.51	-	0	ID=g12737.t1.CDS3;Parent=g12737.t1;
OY776278.1_Linnaemya_vulpina_genome_assembly,_chromosome:_3	AUGUSTUS	exon	55556871	55557176	.	-	.	ID=g12737.t1.exon3;Parent=g12737.t1;
OY776278.1_Linnaemya_vulpina_genome_assembly,_chromosome:_3	AUGUSTUS	start_codon	55557174	55557176	.	-	0	ID=g12737.t1.start1;Parent=g12737.t1;
OY776278.1_Linnaemya_vulpina_genome_assembly,_chromosome:_3	AUGUSTUS	gene	55557879	55559105	.	-	.	ID=g12738;
OY776278.1_Linnaemya_vulpina_genome_assembly,_chromosome:_3	AUGUSTUS	mRNA	55557879	55559105	0.75	-	.	ID=g12738.t1;Parent=g12738;
OY776278.1_Linnaemya_vulpina_genome_assembly,_chromosome:_3	AUGUSTUS	stop_codon	55557879	55557881	.	-	0	ID=g12738.t1.stop1;Parent=g12738.t1;
OY776278.1_Linnaemya_vulpina_genome_assembly,_chromosome:_3	AUGUSTUS	CDS	55557879	55558218	0.76	-	1	ID=g12738.t1.CDS1;Parent=g12738.t1;
OY776278.1_Linnaemya_vulpina_genome_assembly,_chromosome:_3	AUGUSTUS	exon	55557879	55558218	.	-	.	ID=g12738.t1.exon1;Parent=g12738.t1;
OY776278.1_Linnaemya_vulpina_genome_assembly,_chromosome:_3	AUGUSTUS	intron	55558219	55558290	0.84	-	.	ID=g12738.t1.intron1;Parent=g12738.t1;
OY776278.1_Linnaemya_vulpina_genome_assembly,_chromosome:_3	AUGUSTUS	CDS	55558291	55559105	0.84	-	0	ID=g12738.t1.CDS2;Parent=g12738.t1;
OY776278.1_Linnaemya_vulpina_genome_assembly,_chromosome:_3	AUGUSTUS	exon	55558291	55559105	.	-	.	ID=g12738.t1.exon2;Parent=g12738.t1;
OY776278.1_Linnaemya_vulpina_genome_assembly,_chromosome:_3	AUGUSTUS	start_codon	55559103	55559105	.	-	0	ID=g12738.t1.start1;Parent=g12738.t1;
OY776278.1_Linnaemya_vulpina_genome_assembly,_chromosome:_3	AUGUSTUS	gene	55565582	55566589	.	+	.	ID=g12739;
OY776278.1_Linnaemya_vulpina_genome_assembly,_chromosome:_3	AUGUSTUS	mRNA	55565582	55566589	1	+	.	ID=g12739.t1;Parent=g12739;
OY776278.1_Linnaemya_vulpina_genome_assembly,_chromosome:_3	AUGUSTUS	start_codon	55565582	55565584	.	+	0	ID=g12739.t1.start1;Parent=g12739.t1;
OY776278.1_Linnaemya_vulpina_genome_assembly,_chromosome:_3	AUGUSTUS	CDS	55565582	55566589	1	+	0	ID=g12739.t1.CDS1;Parent=g12739.t1;
OY776278.1_Linnaemya_vulpina_genome_assembly,_chromosome:_3	AUGUSTUS	exon	55565582	55566589	.	+	.	ID=g12739.t1.exon1;Parent=g12739.t1;
OY776278.1_Linnaemya_vulpina_genome_assembly,_chromosome:_3	AUGUSTUS	stop_codon	55566587	55566589	.	+	0	ID=g12739.t1.stop1;Parent=g12739.t1;
OY776278.1_Linnaemya_vulpina_genome_assembly,_chromosome:_3	AUGUSTUS	gene	55567976	55568446	.	+	.	ID=g12740;
OY776278.1_Linnaemya_vulpina_genome_assembly,_chromosome:_3	AUGUSTUS	mRNA	55567976	55568446	1	+	.	ID=g12740.t1;Parent=g12740;
OY776278.1_Linnaemya_vulpina_genome_assembly,_chromosome:_3	AUGUSTUS	start_codon	55567976	55567978	.	+	0	ID=g12740.t1.start1;Parent=g12740.t1;
OY776278.1_Linnaemya_vulpina_genome_assembly,_chromosome:_3	AUGUSTUS	CDS	55567976	55568446	1	+	0	ID=g12740.t1.CDS1;Parent=g12740.t1;
OY776278.1_Linnaemya_vulpina_genome_assembly,_chromosome:_3	AUGUSTUS	exon	55567976	55568446	.	+	.	ID=g12740.t1.exon1;Parent=g12740.t1;
OY776278.1_Linnaemya_vulpina_genome_assembly,_chromosome:_3	AUGUSTUS	stop_codon	55568444	55568446	.	+	0	ID=g12740.t1.stop1;Parent=g12740.t1;
OY776278.1_Linnaemya_vulpina_genome_assembly,_chromosome:_3	AUGUSTUS	gene	55634353	55635794	.	-	.	ID=g12741;
OY776278.1_Linnaemya_vulpina_genome_assembly,_chromosome:_3	AUGUSTUS	mRNA	55634353	55635794	1	-	.	ID=g12741.t1;Parent=g12741;
OY776278.1_Linnaemya_vulpina_genome_assembly,_chromosome:_3	AUGUSTUS	stop_codon	55634353	55634355	.	-	0	ID=g12741.t1.stop1;Parent=g12741.t1;
OY776278.1_Linnaemya_vulpina_genome_assembly,_chromosome:_3	AUGUSTUS	CDS	55634353	55634767	1	-	1	ID=g12741.t1.CDS1;Parent=g12741.t1;
OY776278.1_Linnaemya_vulpina_genome_assembly,_chromosome:_3	AUGUSTUS	exon	55634353	55634767	.	-	.	ID=g12741.t1.exon1;Parent=g12741.t1;
OY776278.1_Linnaemya_vulpina_genome_assembly,_chromosome:_3	AUGUSTUS	intron	55634768	55635633	1	-	.	ID=g12741.t1.intron1;Parent=g12741.t1;
OY776278.1_Linnaemya_vulpina_genome_assembly,_chromosome:_3	AUGUSTUS	CDS	55635634	55635794	1	-	0	ID=g12741.t1.CDS2;Parent=g12741.t1;
OY776278.1_Linnaemya_vulpina_genome_assembly,_chromosome:_3	AUGUSTUS	exon	55635634	55635794	.	-	.	ID=g12741.t1.exon2;Parent=g12741.t1;
OY776278.1_Linnaemya_vulpina_genome_assembly,_chromosome:_3	AUGUSTUS	start_codon	55635792	55635794	.	-	0	ID=g12741.t1.start1;Parent=g12741.t1;
OY776278.1_Linnaemya_vulpina_genome_assembly,_chromosome:_3	AUGUSTUS	gene	55649102	55651074	.	+	.	ID=g12742;
OY776278.1_Linnaemya_vulpina_genome_assembly,_chromosome:_3	AUGUSTUS	mRNA	55649102	55651074	1	+	.	ID=g12742.t1;Parent=g12742;
OY776278.1_Linnaemya_vulpina_genome_assembly,_chromosome:_3	AUGUSTUS	start_codon	55649102	55649104	.	+	0	ID=g12742.t1.start1;Parent=g12742.t1;
OY776278.1_Linnaemya_vulpina_genome_assembly,_chromosome:_3	AUGUSTUS	CDS	55649102	55649371	1	+	0	ID=g12742.t1.CDS1;Parent=g12742.t1;
OY776278.1_Linnaemya_vulpina_genome_assembly,_chromosome:_3	AUGUSTUS	exon	55649102	55649371	.	+	.	ID=g12742.t1.exon1;Parent=g12742.t1;
OY776278.1_Linnaemya_vulpina_genome_assembly,_chromosome:_3	AUGUSTUS	intron	55649372	55649433	1	+	.	ID=g12742.t1.intron1;Parent=g12742.t1;
OY776278.1_Linnaemya_vulpina_genome_assembly,_chromosome:_3	AUGUSTUS	CDS	55649434	55651074	1	+	0	ID=g12742.t1.CDS2;Parent=g12742.t1;
OY776278.1_Linnaemya_vulpina_genome_assembly,_chromosome:_3	AUGUSTUS	exon	55649434	55651074	.	+	.	ID=g12742.t1.exon2;Parent=g12742.t1;
OY776278.1_Linnaemya_vulpina_genome_assembly,_chromosome:_3	AUGUSTUS	stop_codon	55651072	55651074	.	+	0	ID=g12742.t1.stop1;Parent=g12742.t1;
OY776278.1_Linnaemya_vulpina_genome_assembly,_chromosome:_3	AUGUSTUS	gene	55664077	55665518	.	-	.	ID=g12743;
OY776278.1_Linnaemya_vulpina_genome_assembly,_chromosome:_3	AUGUSTUS	mRNA	55664077	55665518	0.82	-	.	ID=g12743.t1;Parent=g12743;
OY776278.1_Linnaemya_vulpina_genome_assembly,_chromosome:_3	AUGUSTUS	stop_codon	55664077	55664079	.	-	0	ID=g12743.t1.stop1;Parent=g12743.t1;
OY776278.1_Linnaemya_vulpina_genome_assembly,_chromosome:_3	AUGUSTUS	CDS	55664077	55664559	1	-	0	ID=g12743.t1.CDS1;Parent=g12743.t1;
OY776278.1_Linnaemya_vulpina_genome_assembly,_chromosome:_3	AUGUSTUS	exon	55664077	55664559	.	-	.	ID=g12743.t1.exon1;Parent=g12743.t1;
OY776278.1_Linnaemya_vulpina_genome_assembly,_chromosome:_3	AUGUSTUS	intron	55664560	55665410	0.82	-	.	ID=g12743.t1.intron1;Parent=g12743.t1;
OY776278.1_Linnaemya_vulpina_genome_assembly,_chromosome:_3	AUGUSTUS	CDS	55665411	55665518	0.82	-	0	ID=g12743.t1.CDS2;Parent=g12743.t1;
OY776278.1_Linnaemya_vulpina_genome_assembly,_chromosome:_3	AUGUSTUS	exon	55665411	55665518	.	-	.	ID=g12743.t1.exon2;Parent=g12743.t1;
OY776278.1_Linnaemya_vulpina_genome_assembly,_chromosome:_3	AUGUSTUS	start_codon	55665516	55665518	.	-	0	ID=g12743.t1.start1;Parent=g12743.t1;
OY776278.1_Linnaemya_vulpina_genome_assembly,_chromosome:_3	AUGUSTUS	gene	55671794	55672253	.	+	.	ID=g12744;
OY776278.1_Linnaemya_vulpina_genome_assembly,_chromosome:_3	AUGUSTUS	mRNA	55671794	55672253	0.9	+	.	ID=g12744.t1;Parent=g12744;
OY776278.1_Linnaemya_vulpina_genome_assembly,_chromosome:_3	AUGUSTUS	start_codon	55671794	55671796	.	+	0	ID=g12744.t1.start1;Parent=g12744.t1;
OY776278.1_Linnaemya_vulpina_genome_assembly,_chromosome:_3	AUGUSTUS	CDS	55671794	55671835	0.9	+	0	ID=g12744.t1.CDS1;Parent=g12744.t1;
OY776278.1_Linnaemya_vulpina_genome_assembly,_chromosome:_3	AUGUSTUS	exon	55671794	55671835	.	+	.	ID=g12744.t1.exon1;Parent=g12744.t1;
OY776278.1_Linnaemya_vulpina_genome_assembly,_chromosome:_3	AUGUSTUS	intron	55671836	55671912	0.9	+	.	ID=g12744.t1.intron1;Parent=g12744.t1;
OY776278.1_Linnaemya_vulpina_genome_assembly,_chromosome:_3	AUGUSTUS	CDS	55671913	55672026	0.91	+	0	ID=g12744.t1.CDS2;Parent=g12744.t1;
OY776278.1_Linnaemya_vulpina_genome_assembly,_chromosome:_3	AUGUSTUS	exon	55671913	55672026	.	+	.	ID=g12744.t1.exon2;Parent=g12744.t1;
OY776278.1_Linnaemya_vulpina_genome_assembly,_chromosome:_3	AUGUSTUS	intron	55672027	55672076	0.99	+	.	ID=g12744.t1.intron2;Parent=g12744.t1;
OY776278.1_Linnaemya_vulpina_genome_assembly,_chromosome:_3	AUGUSTUS	CDS	55672077	55672253	0.99	+	0	ID=g12744.t1.CDS3;Parent=g12744.t1;
OY776278.1_Linnaemya_vulpina_genome_assembly,_chromosome:_3	AUGUSTUS	exon	55672077	55672253	.	+	.	ID=g12744.t1.exon3;Parent=g12744.t1;
OY776278.1_Linnaemya_vulpina_genome_assembly,_chromosome:_3	AUGUSTUS	stop_codon	55672251	55672253	.	+	0	ID=g12744.t1.stop1;Parent=g12744.t1;
OY776278.1_Linnaemya_vulpina_genome_assembly,_chromosome:_3	AUGUSTUS	gene	55739640	55740713	.	+	.	ID=g12745;
OY776278.1_Linnaemya_vulpina_genome_assembly,_chromosome:_3	AUGUSTUS	mRNA	55739640	55740713	1	+	.	ID=g12745.t1;Parent=g12745;
OY776278.1_Linnaemya_vulpina_genome_assembly,_chromosome:_3	AUGUSTUS	start_codon	55739640	55739642	.	+	0	ID=g12745.t1.start1;Parent=g12745.t1;
OY776278.1_Linnaemya_vulpina_genome_assembly,_chromosome:_3	AUGUSTUS	CDS	55739640	55740713	1	+	0	ID=g12745.t1.CDS1;Parent=g12745.t1;
OY776278.1_Linnaemya_vulpina_genome_assembly,_chromosome:_3	AUGUSTUS	exon	55739640	55740713	.	+	.	ID=g12745.t1.exon1;Parent=g12745.t1;
OY776278.1_Linnaemya_vulpina_genome_assembly,_chromosome:_3	AUGUSTUS	stop_codon	55740711	55740713	.	+	0	ID=g12745.t1.stop1;Parent=g12745.t1;
OY776278.1_Linnaemya_vulpina_genome_assembly,_chromosome:_3	AUGUSTUS	gene	55754005	55755427	.	+	.	ID=g12746;
OY776278.1_Linnaemya_vulpina_genome_assembly,_chromosome:_3	AUGUSTUS	mRNA	55754005	55755427	0.44	+	.	ID=g12746.t1;Parent=g12746;
OY776278.1_Linnaemya_vulpina_genome_assembly,_chromosome:_3	AUGUSTUS	start_codon	55754005	55754007	.	+	0	ID=g12746.t1.start1;Parent=g12746.t1;
OY776278.1_Linnaemya_vulpina_genome_assembly,_chromosome:_3	AUGUSTUS	CDS	55754005	55754113	0.82	+	0	ID=g12746.t1.CDS1;Parent=g12746.t1;
OY776278.1_Linnaemya_vulpina_genome_assembly,_chromosome:_3	AUGUSTUS	exon	55754005	55754113	.	+	.	ID=g12746.t1.exon1;Parent=g12746.t1;
OY776278.1_Linnaemya_vulpina_genome_assembly,_chromosome:_3	AUGUSTUS	intron	55754114	55754181	1	+	.	ID=g12746.t1.intron1;Parent=g12746.t1;
OY776278.1_Linnaemya_vulpina_genome_assembly,_chromosome:_3	AUGUSTUS	CDS	55754182	55754495	1	+	2	ID=g12746.t1.CDS2;Parent=g12746.t1;
OY776278.1_Linnaemya_vulpina_genome_assembly,_chromosome:_3	AUGUSTUS	exon	55754182	55754495	.	+	.	ID=g12746.t1.exon2;Parent=g12746.t1;
OY776278.1_Linnaemya_vulpina_genome_assembly,_chromosome:_3	AUGUSTUS	intron	55754496	55754552	1	+	.	ID=g12746.t1.intron2;Parent=g12746.t1;
OY776278.1_Linnaemya_vulpina_genome_assembly,_chromosome:_3	AUGUSTUS	CDS	55754553	55754765	0.51	+	0	ID=g12746.t1.CDS3;Parent=g12746.t1;
OY776278.1_Linnaemya_vulpina_genome_assembly,_chromosome:_3	AUGUSTUS	exon	55754553	55754765	.	+	.	ID=g12746.t1.exon3;Parent=g12746.t1;
OY776278.1_Linnaemya_vulpina_genome_assembly,_chromosome:_3	AUGUSTUS	intron	55754766	55755391	0.51	+	.	ID=g12746.t1.intron3;Parent=g12746.t1;
OY776278.1_Linnaemya_vulpina_genome_assembly,_chromosome:_3	AUGUSTUS	CDS	55755392	55755427	0.89	+	0	ID=g12746.t1.CDS4;Parent=g12746.t1;
OY776278.1_Linnaemya_vulpina_genome_assembly,_chromosome:_3	AUGUSTUS	exon	55755392	55755427	.	+	.	ID=g12746.t1.exon4;Parent=g12746.t1;
OY776278.1_Linnaemya_vulpina_genome_assembly,_chromosome:_3	AUGUSTUS	stop_codon	55755425	55755427	.	+	0	ID=g12746.t1.stop1;Parent=g12746.t1;
OY776278.1_Linnaemya_vulpina_genome_assembly,_chromosome:_3	AUGUSTUS	gene	55767618	55768596	.	-	.	ID=g12747;
OY776278.1_Linnaemya_vulpina_genome_assembly,_chromosome:_3	AUGUSTUS	mRNA	55767618	55768596	0.85	-	.	ID=g12747.t1;Parent=g12747;
OY776278.1_Linnaemya_vulpina_genome_assembly,_chromosome:_3	AUGUSTUS	stop_codon	55767618	55767620	.	-	0	ID=g12747.t1.stop1;Parent=g12747.t1;
OY776278.1_Linnaemya_vulpina_genome_assembly,_chromosome:_3	AUGUSTUS	CDS	55767618	55768472	0.87	-	0	ID=g12747.t1.CDS1;Parent=g12747.t1;
OY776278.1_Linnaemya_vulpina_genome_assembly,_chromosome:_3	AUGUSTUS	exon	55767618	55768472	.	-	.	ID=g12747.t1.exon1;Parent=g12747.t1;
OY776278.1_Linnaemya_vulpina_genome_assembly,_chromosome:_3	AUGUSTUS	intron	55768473	55768527	0.87	-	.	ID=g12747.t1.intron1;Parent=g12747.t1;
OY776278.1_Linnaemya_vulpina_genome_assembly,_chromosome:_3	AUGUSTUS	CDS	55768528	55768596	0.85	-	0	ID=g12747.t1.CDS2;Parent=g12747.t1;
OY776278.1_Linnaemya_vulpina_genome_assembly,_chromosome:_3	AUGUSTUS	exon	55768528	55768596	.	-	.	ID=g12747.t1.exon2;Parent=g12747.t1;
OY776278.1_Linnaemya_vulpina_genome_assembly,_chromosome:_3	AUGUSTUS	start_codon	55768594	55768596	.	-	0	ID=g12747.t1.start1;Parent=g12747.t1;
OY776278.1_Linnaemya_vulpina_genome_assembly,_chromosome:_3	AUGUSTUS	mRNA	55767618	55768235	0.76	-	.	ID=g12747.t2;Parent=g12747;
OY776278.1_Linnaemya_vulpina_genome_assembly,_chromosome:_3	AUGUSTUS	stop_codon	55767618	55767620	.	-	0	ID=g12747.t2.stop1;Parent=g12747.t2;
OY776278.1_Linnaemya_vulpina_genome_assembly,_chromosome:_3	AUGUSTUS	CDS	55767618	55768235	0.76	-	0	ID=g12747.t2.CDS1;Parent=g12747.t2;
OY776278.1_Linnaemya_vulpina_genome_assembly,_chromosome:_3	AUGUSTUS	exon	55767618	55768235	.	-	.	ID=g12747.t2.exon1;Parent=g12747.t2;
OY776278.1_Linnaemya_vulpina_genome_assembly,_chromosome:_3	AUGUSTUS	start_codon	55768233	55768235	.	-	0	ID=g12747.t2.start1;Parent=g12747.t2;
OY776278.1_Linnaemya_vulpina_genome_assembly,_chromosome:_3	AUGUSTUS	gene	55768779	55769315	.	-	.	ID=g12748;
OY776278.1_Linnaemya_vulpina_genome_assembly,_chromosome:_3	AUGUSTUS	mRNA	55768779	55769315	0.5	-	.	ID=g12748.t1;Parent=g12748;
OY776278.1_Linnaemya_vulpina_genome_assembly,_chromosome:_3	AUGUSTUS	stop_codon	55768779	55768781	.	-	0	ID=g12748.t1.stop1;Parent=g12748.t1;
OY776278.1_Linnaemya_vulpina_genome_assembly,_chromosome:_3	AUGUSTUS	CDS	55768779	55769315	0.5	-	0	ID=g12748.t1.CDS1;Parent=g12748.t1;
OY776278.1_Linnaemya_vulpina_genome_assembly,_chromosome:_3	AUGUSTUS	exon	55768779	55769315	.	-	.	ID=g12748.t1.exon1;Parent=g12748.t1;
OY776278.1_Linnaemya_vulpina_genome_assembly,_chromosome:_3	AUGUSTUS	start_codon	55769313	55769315	.	-	0	ID=g12748.t1.start1;Parent=g12748.t1;
OY776278.1_Linnaemya_vulpina_genome_assembly,_chromosome:_3	AUGUSTUS	gene	55776017	55776229	.	-	.	ID=g12749;
OY776278.1_Linnaemya_vulpina_genome_assembly,_chromosome:_3	AUGUSTUS	mRNA	55776017	55776229	0.59	-	.	ID=g12749.t1;Parent=g12749;
OY776278.1_Linnaemya_vulpina_genome_assembly,_chromosome:_3	AUGUSTUS	stop_codon	55776017	55776019	.	-	0	ID=g12749.t1.stop1;Parent=g12749.t1;
OY776278.1_Linnaemya_vulpina_genome_assembly,_chromosome:_3	AUGUSTUS	CDS	55776017	55776229	0.59	-	0	ID=g12749.t1.CDS1;Parent=g12749.t1;
OY776278.1_Linnaemya_vulpina_genome_assembly,_chromosome:_3	AUGUSTUS	exon	55776017	55776229	.	-	.	ID=g12749.t1.exon1;Parent=g12749.t1;
OY776278.1_Linnaemya_vulpina_genome_assembly,_chromosome:_3	AUGUSTUS	start_codon	55776227	55776229	.	-	0	ID=g12749.t1.start1;Parent=g12749.t1;
OY776278.1_Linnaemya_vulpina_genome_assembly,_chromosome:_3	AUGUSTUS	gene	55776257	55776952	.	-	.	ID=g12750;
OY776278.1_Linnaemya_vulpina_genome_assembly,_chromosome:_3	AUGUSTUS	mRNA	55776257	55776952	0.63	-	.	ID=g12750.t1;Parent=g12750;
OY776278.1_Linnaemya_vulpina_genome_assembly,_chromosome:_3	AUGUSTUS	stop_codon	55776257	55776259	.	-	0	ID=g12750.t1.stop1;Parent=g12750.t1;
OY776278.1_Linnaemya_vulpina_genome_assembly,_chromosome:_3	AUGUSTUS	CDS	55776257	55776952	0.63	-	0	ID=g12750.t1.CDS1;Parent=g12750.t1;
OY776278.1_Linnaemya_vulpina_genome_assembly,_chromosome:_3	AUGUSTUS	exon	55776257	55776952	.	-	.	ID=g12750.t1.exon1;Parent=g12750.t1;
OY776278.1_Linnaemya_vulpina_genome_assembly,_chromosome:_3	AUGUSTUS	start_codon	55776950	55776952	.	-	0	ID=g12750.t1.start1;Parent=g12750.t1;
OY776278.1_Linnaemya_vulpina_genome_assembly,_chromosome:_3	AUGUSTUS	gene	55785537	55785749	.	-	.	ID=g12751;
OY776278.1_Linnaemya_vulpina_genome_assembly,_chromosome:_3	AUGUSTUS	mRNA	55785537	55785749	0.64	-	.	ID=g12751.t1;Parent=g12751;
OY776278.1_Linnaemya_vulpina_genome_assembly,_chromosome:_3	AUGUSTUS	stop_codon	55785537	55785539	.	-	0	ID=g12751.t1.stop1;Parent=g12751.t1;
OY776278.1_Linnaemya_vulpina_genome_assembly,_chromosome:_3	AUGUSTUS	CDS	55785537	55785749	0.64	-	0	ID=g12751.t1.CDS1;Parent=g12751.t1;
OY776278.1_Linnaemya_vulpina_genome_assembly,_chromosome:_3	AUGUSTUS	exon	55785537	55785749	.	-	.	ID=g12751.t1.exon1;Parent=g12751.t1;
OY776278.1_Linnaemya_vulpina_genome_assembly,_chromosome:_3	AUGUSTUS	start_codon	55785747	55785749	.	-	0	ID=g12751.t1.start1;Parent=g12751.t1;
OY776278.1_Linnaemya_vulpina_genome_assembly,_chromosome:_3	AUGUSTUS	gene	55785777	55786472	.	-	.	ID=g12752;
OY776278.1_Linnaemya_vulpina_genome_assembly,_chromosome:_3	AUGUSTUS	mRNA	55785777	55786472	0.71	-	.	ID=g12752.t1;Parent=g12752;
OY776278.1_Linnaemya_vulpina_genome_assembly,_chromosome:_3	AUGUSTUS	stop_codon	55785777	55785779	.	-	0	ID=g12752.t1.stop1;Parent=g12752.t1;
OY776278.1_Linnaemya_vulpina_genome_assembly,_chromosome:_3	AUGUSTUS	CDS	55785777	55786472	0.71	-	0	ID=g12752.t1.CDS1;Parent=g12752.t1;
OY776278.1_Linnaemya_vulpina_genome_assembly,_chromosome:_3	AUGUSTUS	exon	55785777	55786472	.	-	.	ID=g12752.t1.exon1;Parent=g12752.t1;
OY776278.1_Linnaemya_vulpina_genome_assembly,_chromosome:_3	AUGUSTUS	start_codon	55786470	55786472	.	-	0	ID=g12752.t1.start1;Parent=g12752.t1;
OY776278.1_Linnaemya_vulpina_genome_assembly,_chromosome:_3	AUGUSTUS	gene	55803129	55804787	.	-	.	ID=g12753;
OY776278.1_Linnaemya_vulpina_genome_assembly,_chromosome:_3	AUGUSTUS	mRNA	55803129	55804787	0.94	-	.	ID=g12753.t1;Parent=g12753;
OY776278.1_Linnaemya_vulpina_genome_assembly,_chromosome:_3	AUGUSTUS	stop_codon	55803129	55803131	.	-	0	ID=g12753.t1.stop1;Parent=g12753.t1;
OY776278.1_Linnaemya_vulpina_genome_assembly,_chromosome:_3	AUGUSTUS	CDS	55803129	55804787	0.94	-	0	ID=g12753.t1.CDS1;Parent=g12753.t1;
OY776278.1_Linnaemya_vulpina_genome_assembly,_chromosome:_3	AUGUSTUS	exon	55803129	55804787	.	-	.	ID=g12753.t1.exon1;Parent=g12753.t1;
OY776278.1_Linnaemya_vulpina_genome_assembly,_chromosome:_3	AUGUSTUS	start_codon	55804785	55804787	.	-	0	ID=g12753.t1.start1;Parent=g12753.t1;
OY776278.1_Linnaemya_vulpina_genome_assembly,_chromosome:_3	AUGUSTUS	gene	55803129	55805555	.	-	.	ID=g12754;
OY776278.1_Linnaemya_vulpina_genome_assembly,_chromosome:_3	AUGUSTUS	mRNA	55803129	55805555	0.64	-	.	ID=g12754.t1;Parent=g12754;
OY776278.1_Linnaemya_vulpina_genome_assembly,_chromosome:_3	AUGUSTUS	stop_codon	55803129	55803131	.	-	0	ID=g12754.t1.stop1;Parent=g12754.t1;
OY776278.1_Linnaemya_vulpina_genome_assembly,_chromosome:_3	AUGUSTUS	CDS	55803129	55804725	0.8	-	1	ID=g12754.t1.CDS1;Parent=g12754.t1;
OY776278.1_Linnaemya_vulpina_genome_assembly,_chromosome:_3	AUGUSTUS	exon	55803129	55804725	.	-	.	ID=g12754.t1.exon1;Parent=g12754.t1;
OY776278.1_Linnaemya_vulpina_genome_assembly,_chromosome:_3	AUGUSTUS	intron	55804726	55805526	0.65	-	.	ID=g12754.t1.intron1;Parent=g12754.t1;
OY776278.1_Linnaemya_vulpina_genome_assembly,_chromosome:_3	AUGUSTUS	CDS	55805527	55805555	0.7	-	0	ID=g12754.t1.CDS2;Parent=g12754.t1;
OY776278.1_Linnaemya_vulpina_genome_assembly,_chromosome:_3	AUGUSTUS	exon	55805527	55805555	.	-	.	ID=g12754.t1.exon2;Parent=g12754.t1;
OY776278.1_Linnaemya_vulpina_genome_assembly,_chromosome:_3	AUGUSTUS	start_codon	55805553	55805555	.	-	0	ID=g12754.t1.start1;Parent=g12754.t1;
OY776278.1_Linnaemya_vulpina_genome_assembly,_chromosome:_3	AUGUSTUS	mRNA	55804818	55805555	0.49	-	.	ID=g12754.t2;Parent=g12754;
OY776278.1_Linnaemya_vulpina_genome_assembly,_chromosome:_3	AUGUSTUS	stop_codon	55804818	55804820	.	-	0	ID=g12754.t2.stop1;Parent=g12754.t2;
OY776278.1_Linnaemya_vulpina_genome_assembly,_chromosome:_3	AUGUSTUS	CDS	55804818	55805555	0.49	-	0	ID=g12754.t2.CDS1;Parent=g12754.t2;
OY776278.1_Linnaemya_vulpina_genome_assembly,_chromosome:_3	AUGUSTUS	exon	55804818	55805555	.	-	.	ID=g12754.t2.exon1;Parent=g12754.t2;
OY776278.1_Linnaemya_vulpina_genome_assembly,_chromosome:_3	AUGUSTUS	start_codon	55805553	55805555	.	-	0	ID=g12754.t2.start1;Parent=g12754.t2;
OY776278.1_Linnaemya_vulpina_genome_assembly,_chromosome:_3	AUGUSTUS	gene	55824371	55829036	.	-	.	ID=g12755;
OY776278.1_Linnaemya_vulpina_genome_assembly,_chromosome:_3	AUGUSTUS	mRNA	55824371	55829036	0.64	-	.	ID=g12755.t1;Parent=g12755;
OY776278.1_Linnaemya_vulpina_genome_assembly,_chromosome:_3	AUGUSTUS	stop_codon	55824371	55824373	.	-	0	ID=g12755.t1.stop1;Parent=g12755.t1;
OY776278.1_Linnaemya_vulpina_genome_assembly,_chromosome:_3	AUGUSTUS	CDS	55824371	55827696	0.66	-	2	ID=g12755.t1.CDS1;Parent=g12755.t1;
OY776278.1_Linnaemya_vulpina_genome_assembly,_chromosome:_3	AUGUSTUS	exon	55824371	55827696	.	-	.	ID=g12755.t1.exon1;Parent=g12755.t1;
OY776278.1_Linnaemya_vulpina_genome_assembly,_chromosome:_3	AUGUSTUS	intron	55827697	55827931	0.64	-	.	ID=g12755.t1.intron1;Parent=g12755.t1;
OY776278.1_Linnaemya_vulpina_genome_assembly,_chromosome:_3	AUGUSTUS	CDS	55827932	55829036	0.67	-	0	ID=g12755.t1.CDS2;Parent=g12755.t1;
OY776278.1_Linnaemya_vulpina_genome_assembly,_chromosome:_3	AUGUSTUS	exon	55827932	55829036	.	-	.	ID=g12755.t1.exon2;Parent=g12755.t1;
OY776278.1_Linnaemya_vulpina_genome_assembly,_chromosome:_3	AUGUSTUS	start_codon	55829034	55829036	.	-	0	ID=g12755.t1.start1;Parent=g12755.t1;
OY776278.1_Linnaemya_vulpina_genome_assembly,_chromosome:_3	AUGUSTUS	gene	55861724	55866955	.	-	.	ID=g12756;
OY776278.1_Linnaemya_vulpina_genome_assembly,_chromosome:_3	AUGUSTUS	mRNA	55866542	55866955	1	-	.	ID=g12756.t1;Parent=g12756;
OY776278.1_Linnaemya_vulpina_genome_assembly,_chromosome:_3	AUGUSTUS	stop_codon	55866542	55866544	.	-	0	ID=g12756.t1.stop1;Parent=g12756.t1;
OY776278.1_Linnaemya_vulpina_genome_assembly,_chromosome:_3	AUGUSTUS	CDS	55866542	55866955	1	-	0	ID=g12756.t1.CDS1;Parent=g12756.t1;
OY776278.1_Linnaemya_vulpina_genome_assembly,_chromosome:_3	AUGUSTUS	exon	55866542	55866955	.	-	.	ID=g12756.t1.exon1;Parent=g12756.t1;
OY776278.1_Linnaemya_vulpina_genome_assembly,_chromosome:_3	AUGUSTUS	start_codon	55866953	55866955	.	-	0	ID=g12756.t1.start1;Parent=g12756.t1;
OY776278.1_Linnaemya_vulpina_genome_assembly,_chromosome:_3	AUGUSTUS	mRNA	55861724	55866955	0.22	-	.	ID=g12756.t2;Parent=g12756;
OY776278.1_Linnaemya_vulpina_genome_assembly,_chromosome:_3	AUGUSTUS	stop_codon	55861724	55861726	.	-	0	ID=g12756.t2.stop1;Parent=g12756.t2;
OY776278.1_Linnaemya_vulpina_genome_assembly,_chromosome:_3	AUGUSTUS	CDS	55861724	55861823	0.88	-	1	ID=g12756.t2.CDS1;Parent=g12756.t2;
OY776278.1_Linnaemya_vulpina_genome_assembly,_chromosome:_3	AUGUSTUS	exon	55861724	55861823	.	-	.	ID=g12756.t2.exon1;Parent=g12756.t2;
OY776278.1_Linnaemya_vulpina_genome_assembly,_chromosome:_3	AUGUSTUS	intron	55861824	55864835	0.86	-	.	ID=g12756.t2.intron1;Parent=g12756.t2;
OY776278.1_Linnaemya_vulpina_genome_assembly,_chromosome:_3	AUGUSTUS	CDS	55864836	55865668	0.52	-	0	ID=g12756.t2.CDS2;Parent=g12756.t2;
OY776278.1_Linnaemya_vulpina_genome_assembly,_chromosome:_3	AUGUSTUS	exon	55864836	55865668	.	-	.	ID=g12756.t2.exon2;Parent=g12756.t2;
OY776278.1_Linnaemya_vulpina_genome_assembly,_chromosome:_3	AUGUSTUS	intron	55865669	55866793	0.49	-	.	ID=g12756.t2.intron2;Parent=g12756.t2;
OY776278.1_Linnaemya_vulpina_genome_assembly,_chromosome:_3	AUGUSTUS	CDS	55866794	55866955	0.52	-	0	ID=g12756.t2.CDS3;Parent=g12756.t2;
OY776278.1_Linnaemya_vulpina_genome_assembly,_chromosome:_3	AUGUSTUS	exon	55866794	55866955	.	-	.	ID=g12756.t2.exon3;Parent=g12756.t2;
OY776278.1_Linnaemya_vulpina_genome_assembly,_chromosome:_3	AUGUSTUS	start_codon	55866953	55866955	.	-	0	ID=g12756.t2.start1;Parent=g12756.t2;
OY776278.1_Linnaemya_vulpina_genome_assembly,_chromosome:_3	AUGUSTUS	gene	55896005	55897124	.	+	.	ID=g12757;
OY776278.1_Linnaemya_vulpina_genome_assembly,_chromosome:_3	AUGUSTUS	mRNA	55896005	55897124	0.78	+	.	ID=g12757.t1;Parent=g12757;
OY776278.1_Linnaemya_vulpina_genome_assembly,_chromosome:_3	AUGUSTUS	start_codon	55896005	55896007	.	+	0	ID=g12757.t1.start1;Parent=g12757.t1;
OY776278.1_Linnaemya_vulpina_genome_assembly,_chromosome:_3	AUGUSTUS	CDS	55896005	55896520	1	+	0	ID=g12757.t1.CDS1;Parent=g12757.t1;
OY776278.1_Linnaemya_vulpina_genome_assembly,_chromosome:_3	AUGUSTUS	exon	55896005	55896520	.	+	.	ID=g12757.t1.exon1;Parent=g12757.t1;
OY776278.1_Linnaemya_vulpina_genome_assembly,_chromosome:_3	AUGUSTUS	intron	55896521	55896701	0.78	+	.	ID=g12757.t1.intron1;Parent=g12757.t1;
OY776278.1_Linnaemya_vulpina_genome_assembly,_chromosome:_3	AUGUSTUS	CDS	55896702	55897124	0.78	+	0	ID=g12757.t1.CDS2;Parent=g12757.t1;
OY776278.1_Linnaemya_vulpina_genome_assembly,_chromosome:_3	AUGUSTUS	exon	55896702	55897124	.	+	.	ID=g12757.t1.exon2;Parent=g12757.t1;
OY776278.1_Linnaemya_vulpina_genome_assembly,_chromosome:_3	AUGUSTUS	stop_codon	55897122	55897124	.	+	0	ID=g12757.t1.stop1;Parent=g12757.t1;
OY776278.1_Linnaemya_vulpina_genome_assembly,_chromosome:_3	AUGUSTUS	gene	55897274	55898216	.	+	.	ID=g12758;
OY776278.1_Linnaemya_vulpina_genome_assembly,_chromosome:_3	AUGUSTUS	mRNA	55897274	55898216	0.98	+	.	ID=g12758.t1;Parent=g12758;
OY776278.1_Linnaemya_vulpina_genome_assembly,_chromosome:_3	AUGUSTUS	start_codon	55897274	55897276	.	+	0	ID=g12758.t1.start1;Parent=g12758.t1;
OY776278.1_Linnaemya_vulpina_genome_assembly,_chromosome:_3	AUGUSTUS	CDS	55897274	55897452	0.98	+	0	ID=g12758.t1.CDS1;Parent=g12758.t1;
OY776278.1_Linnaemya_vulpina_genome_assembly,_chromosome:_3	AUGUSTUS	exon	55897274	55897452	.	+	.	ID=g12758.t1.exon1;Parent=g12758.t1;
OY776278.1_Linnaemya_vulpina_genome_assembly,_chromosome:_3	AUGUSTUS	intron	55897453	55897553	0.98	+	.	ID=g12758.t1.intron1;Parent=g12758.t1;
OY776278.1_Linnaemya_vulpina_genome_assembly,_chromosome:_3	AUGUSTUS	CDS	55897554	55897613	0.98	+	1	ID=g12758.t1.CDS2;Parent=g12758.t1;
OY776278.1_Linnaemya_vulpina_genome_assembly,_chromosome:_3	AUGUSTUS	exon	55897554	55897613	.	+	.	ID=g12758.t1.exon2;Parent=g12758.t1;
OY776278.1_Linnaemya_vulpina_genome_assembly,_chromosome:_3	AUGUSTUS	intron	55897614	55897792	1	+	.	ID=g12758.t1.intron2;Parent=g12758.t1;
OY776278.1_Linnaemya_vulpina_genome_assembly,_chromosome:_3	AUGUSTUS	CDS	55897793	55898216	1	+	1	ID=g12758.t1.CDS3;Parent=g12758.t1;
OY776278.1_Linnaemya_vulpina_genome_assembly,_chromosome:_3	AUGUSTUS	exon	55897793	55898216	.	+	.	ID=g12758.t1.exon3;Parent=g12758.t1;
OY776278.1_Linnaemya_vulpina_genome_assembly,_chromosome:_3	AUGUSTUS	stop_codon	55898214	55898216	.	+	0	ID=g12758.t1.stop1;Parent=g12758.t1;
OY776278.1_Linnaemya_vulpina_genome_assembly,_chromosome:_3	AUGUSTUS	mRNA	55897274	55898216	0.59	+	.	ID=g12758.t2;Parent=g12758;
OY776278.1_Linnaemya_vulpina_genome_assembly,_chromosome:_3	AUGUSTUS	start_codon	55897274	55897276	.	+	0	ID=g12758.t2.start1;Parent=g12758.t2;
OY776278.1_Linnaemya_vulpina_genome_assembly,_chromosome:_3	AUGUSTUS	CDS	55897274	55897452	1	+	0	ID=g12758.t2.CDS1;Parent=g12758.t2;
OY776278.1_Linnaemya_vulpina_genome_assembly,_chromosome:_3	AUGUSTUS	exon	55897274	55897452	.	+	.	ID=g12758.t2.exon1;Parent=g12758.t2;
OY776278.1_Linnaemya_vulpina_genome_assembly,_chromosome:_3	AUGUSTUS	intron	55897453	55897792	0.98	+	.	ID=g12758.t2.intron1;Parent=g12758.t2;
OY776278.1_Linnaemya_vulpina_genome_assembly,_chromosome:_3	AUGUSTUS	CDS	55897793	55898216	0.59	+	1	ID=g12758.t2.CDS2;Parent=g12758.t2;
OY776278.1_Linnaemya_vulpina_genome_assembly,_chromosome:_3	AUGUSTUS	exon	55897793	55898216	.	+	.	ID=g12758.t2.exon2;Parent=g12758.t2;
OY776278.1_Linnaemya_vulpina_genome_assembly,_chromosome:_3	AUGUSTUS	stop_codon	55898214	55898216	.	+	0	ID=g12758.t2.stop1;Parent=g12758.t2;
OY776278.1_Linnaemya_vulpina_genome_assembly,_chromosome:_3	AUGUSTUS	gene	55898450	55898731	.	+	.	ID=g12759;
OY776278.1_Linnaemya_vulpina_genome_assembly,_chromosome:_3	AUGUSTUS	mRNA	55898450	55898731	0.96	+	.	ID=g12759.t1;Parent=g12759;
OY776278.1_Linnaemya_vulpina_genome_assembly,_chromosome:_3	AUGUSTUS	start_codon	55898450	55898452	.	+	0	ID=g12759.t1.start1;Parent=g12759.t1;
OY776278.1_Linnaemya_vulpina_genome_assembly,_chromosome:_3	AUGUSTUS	CDS	55898450	55898731	0.96	+	0	ID=g12759.t1.CDS1;Parent=g12759.t1;
OY776278.1_Linnaemya_vulpina_genome_assembly,_chromosome:_3	AUGUSTUS	exon	55898450	55898731	.	+	.	ID=g12759.t1.exon1;Parent=g12759.t1;
OY776278.1_Linnaemya_vulpina_genome_assembly,_chromosome:_3	AUGUSTUS	stop_codon	55898729	55898731	.	+	0	ID=g12759.t1.stop1;Parent=g12759.t1;
OY776278.1_Linnaemya_vulpina_genome_assembly,_chromosome:_3	AUGUSTUS	gene	55899061	55899742	.	+	.	ID=g12760;
OY776278.1_Linnaemya_vulpina_genome_assembly,_chromosome:_3	AUGUSTUS	mRNA	55899061	55899742	0.55	+	.	ID=g12760.t1;Parent=g12760;
OY776278.1_Linnaemya_vulpina_genome_assembly,_chromosome:_3	AUGUSTUS	start_codon	55899061	55899063	.	+	0	ID=g12760.t1.start1;Parent=g12760.t1;
OY776278.1_Linnaemya_vulpina_genome_assembly,_chromosome:_3	AUGUSTUS	CDS	55899061	55899074	0.97	+	0	ID=g12760.t1.CDS1;Parent=g12760.t1;
OY776278.1_Linnaemya_vulpina_genome_assembly,_chromosome:_3	AUGUSTUS	exon	55899061	55899074	.	+	.	ID=g12760.t1.exon1;Parent=g12760.t1;
OY776278.1_Linnaemya_vulpina_genome_assembly,_chromosome:_3	AUGUSTUS	intron	55899075	55899127	0.97	+	.	ID=g12760.t1.intron1;Parent=g12760.t1;
OY776278.1_Linnaemya_vulpina_genome_assembly,_chromosome:_3	AUGUSTUS	CDS	55899128	55899636	0.59	+	1	ID=g12760.t1.CDS2;Parent=g12760.t1;
OY776278.1_Linnaemya_vulpina_genome_assembly,_chromosome:_3	AUGUSTUS	exon	55899128	55899636	.	+	.	ID=g12760.t1.exon2;Parent=g12760.t1;
OY776278.1_Linnaemya_vulpina_genome_assembly,_chromosome:_3	AUGUSTUS	intron	55899637	55899701	0.57	+	.	ID=g12760.t1.intron2;Parent=g12760.t1;
OY776278.1_Linnaemya_vulpina_genome_assembly,_chromosome:_3	AUGUSTUS	CDS	55899702	55899742	0.58	+	2	ID=g12760.t1.CDS3;Parent=g12760.t1;
OY776278.1_Linnaemya_vulpina_genome_assembly,_chromosome:_3	AUGUSTUS	exon	55899702	55899742	.	+	.	ID=g12760.t1.exon3;Parent=g12760.t1;
OY776278.1_Linnaemya_vulpina_genome_assembly,_chromosome:_3	AUGUSTUS	stop_codon	55899740	55899742	.	+	0	ID=g12760.t1.stop1;Parent=g12760.t1;
OY776278.1_Linnaemya_vulpina_genome_assembly,_chromosome:_3	AUGUSTUS	gene	56733608	56736757	.	-	.	ID=g12761;
OY776278.1_Linnaemya_vulpina_genome_assembly,_chromosome:_3	AUGUSTUS	mRNA	56733608	56736757	0.93	-	.	ID=g12761.t1;Parent=g12761;
OY776278.1_Linnaemya_vulpina_genome_assembly,_chromosome:_3	AUGUSTUS	stop_codon	56733608	56733610	.	-	0	ID=g12761.t1.stop1;Parent=g12761.t1;
OY776278.1_Linnaemya_vulpina_genome_assembly,_chromosome:_3	AUGUSTUS	CDS	56733608	56734034	0.95	-	1	ID=g12761.t1.CDS1;Parent=g12761.t1;
OY776278.1_Linnaemya_vulpina_genome_assembly,_chromosome:_3	AUGUSTUS	exon	56733608	56734034	.	-	.	ID=g12761.t1.exon1;Parent=g12761.t1;
OY776278.1_Linnaemya_vulpina_genome_assembly,_chromosome:_3	AUGUSTUS	intron	56734035	56736236	0.93	-	.	ID=g12761.t1.intron1;Parent=g12761.t1;
OY776278.1_Linnaemya_vulpina_genome_assembly,_chromosome:_3	AUGUSTUS	CDS	56736237	56736757	0.95	-	0	ID=g12761.t1.CDS2;Parent=g12761.t1;
OY776278.1_Linnaemya_vulpina_genome_assembly,_chromosome:_3	AUGUSTUS	exon	56736237	56736757	.	-	.	ID=g12761.t1.exon2;Parent=g12761.t1;
OY776278.1_Linnaemya_vulpina_genome_assembly,_chromosome:_3	AUGUSTUS	start_codon	56736755	56736757	.	-	0	ID=g12761.t1.start1;Parent=g12761.t1;
OY776278.1_Linnaemya_vulpina_genome_assembly,_chromosome:_3	AUGUSTUS	gene	56736937	56738492	.	-	.	ID=g12762;
OY776278.1_Linnaemya_vulpina_genome_assembly,_chromosome:_3	AUGUSTUS	mRNA	56738259	56738492	1	-	.	ID=g12762.t1;Parent=g12762;
OY776278.1_Linnaemya_vulpina_genome_assembly,_chromosome:_3	AUGUSTUS	stop_codon	56738259	56738261	.	-	0	ID=g12762.t1.stop1;Parent=g12762.t1;
OY776278.1_Linnaemya_vulpina_genome_assembly,_chromosome:_3	AUGUSTUS	CDS	56738259	56738492	1	-	0	ID=g12762.t1.CDS1;Parent=g12762.t1;
OY776278.1_Linnaemya_vulpina_genome_assembly,_chromosome:_3	AUGUSTUS	exon	56738259	56738492	.	-	.	ID=g12762.t1.exon1;Parent=g12762.t1;
OY776278.1_Linnaemya_vulpina_genome_assembly,_chromosome:_3	AUGUSTUS	start_codon	56738490	56738492	.	-	0	ID=g12762.t1.start1;Parent=g12762.t1;
OY776278.1_Linnaemya_vulpina_genome_assembly,_chromosome:_3	AUGUSTUS	mRNA	56736937	56738492	0.26	-	.	ID=g12762.t2;Parent=g12762;
OY776278.1_Linnaemya_vulpina_genome_assembly,_chromosome:_3	AUGUSTUS	stop_codon	56736937	56736939	.	-	0	ID=g12762.t2.stop1;Parent=g12762.t2;
OY776278.1_Linnaemya_vulpina_genome_assembly,_chromosome:_3	AUGUSTUS	CDS	56736937	56737227	0.65	-	0	ID=g12762.t2.CDS1;Parent=g12762.t2;
OY776278.1_Linnaemya_vulpina_genome_assembly,_chromosome:_3	AUGUSTUS	exon	56736937	56737227	.	-	.	ID=g12762.t2.exon1;Parent=g12762.t2;
OY776278.1_Linnaemya_vulpina_genome_assembly,_chromosome:_3	AUGUSTUS	intron	56737228	56737755	0.6	-	.	ID=g12762.t2.intron1;Parent=g12762.t2;
OY776278.1_Linnaemya_vulpina_genome_assembly,_chromosome:_3	AUGUSTUS	CDS	56737756	56738303	0.34	-	2	ID=g12762.t2.CDS2;Parent=g12762.t2;
OY776278.1_Linnaemya_vulpina_genome_assembly,_chromosome:_3	AUGUSTUS	exon	56737756	56738303	.	-	.	ID=g12762.t2.exon2;Parent=g12762.t2;
OY776278.1_Linnaemya_vulpina_genome_assembly,_chromosome:_3	AUGUSTUS	intron	56738304	56738383	0.4	-	.	ID=g12762.t2.intron2;Parent=g12762.t2;
OY776278.1_Linnaemya_vulpina_genome_assembly,_chromosome:_3	AUGUSTUS	CDS	56738384	56738492	0.4	-	0	ID=g12762.t2.CDS3;Parent=g12762.t2;
OY776278.1_Linnaemya_vulpina_genome_assembly,_chromosome:_3	AUGUSTUS	exon	56738384	56738492	.	-	.	ID=g12762.t2.exon3;Parent=g12762.t2;
OY776278.1_Linnaemya_vulpina_genome_assembly,_chromosome:_3	AUGUSTUS	start_codon	56738490	56738492	.	-	0	ID=g12762.t2.start1;Parent=g12762.t2;
OY776278.1_Linnaemya_vulpina_genome_assembly,_chromosome:_3	AUGUSTUS	gene	56740891	56748935	.	-	.	ID=g12763;
OY776278.1_Linnaemya_vulpina_genome_assembly,_chromosome:_3	AUGUSTUS	mRNA	56747602	56748935	0.41	-	.	ID=g12763.t1;Parent=g12763;
OY776278.1_Linnaemya_vulpina_genome_assembly,_chromosome:_3	AUGUSTUS	stop_codon	56747602	56747604	.	-	0	ID=g12763.t1.stop1;Parent=g12763.t1;
OY776278.1_Linnaemya_vulpina_genome_assembly,_chromosome:_3	AUGUSTUS	CDS	56747602	56748681	0.95	-	0	ID=g12763.t1.CDS1;Parent=g12763.t1;
OY776278.1_Linnaemya_vulpina_genome_assembly,_chromosome:_3	AUGUSTUS	exon	56747602	56748681	.	-	.	ID=g12763.t1.exon1;Parent=g12763.t1;
OY776278.1_Linnaemya_vulpina_genome_assembly,_chromosome:_3	AUGUSTUS	intron	56748682	56748839	0.41	-	.	ID=g12763.t1.intron1;Parent=g12763.t1;
OY776278.1_Linnaemya_vulpina_genome_assembly,_chromosome:_3	AUGUSTUS	CDS	56748840	56748935	0.41	-	0	ID=g12763.t1.CDS2;Parent=g12763.t1;
OY776278.1_Linnaemya_vulpina_genome_assembly,_chromosome:_3	AUGUSTUS	exon	56748840	56748935	.	-	.	ID=g12763.t1.exon2;Parent=g12763.t1;
OY776278.1_Linnaemya_vulpina_genome_assembly,_chromosome:_3	AUGUSTUS	start_codon	56748933	56748935	.	-	0	ID=g12763.t1.start1;Parent=g12763.t1;
OY776278.1_Linnaemya_vulpina_genome_assembly,_chromosome:_3	AUGUSTUS	mRNA	56740891	56748935	0.11	-	.	ID=g12763.t2;Parent=g12763;
OY776278.1_Linnaemya_vulpina_genome_assembly,_chromosome:_3	AUGUSTUS	stop_codon	56740891	56740893	.	-	0	ID=g12763.t2.stop1;Parent=g12763.t2;
OY776278.1_Linnaemya_vulpina_genome_assembly,_chromosome:_3	AUGUSTUS	CDS	56740891	56741019	0.27	-	0	ID=g12763.t2.CDS1;Parent=g12763.t2;
OY776278.1_Linnaemya_vulpina_genome_assembly,_chromosome:_3	AUGUSTUS	exon	56740891	56741019	.	-	.	ID=g12763.t2.exon1;Parent=g12763.t2;
OY776278.1_Linnaemya_vulpina_genome_assembly,_chromosome:_3	AUGUSTUS	intron	56741020	56748198	0.24	-	.	ID=g12763.t2.intron1;Parent=g12763.t2;
OY776278.1_Linnaemya_vulpina_genome_assembly,_chromosome:_3	AUGUSTUS	CDS	56748199	56748681	0.91	-	0	ID=g12763.t2.CDS2;Parent=g12763.t2;
OY776278.1_Linnaemya_vulpina_genome_assembly,_chromosome:_3	AUGUSTUS	exon	56748199	56748681	.	-	.	ID=g12763.t2.exon2;Parent=g12763.t2;
OY776278.1_Linnaemya_vulpina_genome_assembly,_chromosome:_3	AUGUSTUS	intron	56748682	56748839	0.5	-	.	ID=g12763.t2.intron2;Parent=g12763.t2;
OY776278.1_Linnaemya_vulpina_genome_assembly,_chromosome:_3	AUGUSTUS	CDS	56748840	56748935	0.5	-	0	ID=g12763.t2.CDS3;Parent=g12763.t2;
OY776278.1_Linnaemya_vulpina_genome_assembly,_chromosome:_3	AUGUSTUS	exon	56748840	56748935	.	-	.	ID=g12763.t2.exon3;Parent=g12763.t2;
OY776278.1_Linnaemya_vulpina_genome_assembly,_chromosome:_3	AUGUSTUS	start_codon	56748933	56748935	.	-	0	ID=g12763.t2.start1;Parent=g12763.t2;
OY776278.1_Linnaemya_vulpina_genome_assembly,_chromosome:_3	AUGUSTUS	gene	57326355	57326765	.	-	.	ID=g12764;
OY776278.1_Linnaemya_vulpina_genome_assembly,_chromosome:_3	AUGUSTUS	mRNA	57326355	57326765	1	-	.	ID=g12764.t1;Parent=g12764;
OY776278.1_Linnaemya_vulpina_genome_assembly,_chromosome:_3	AUGUSTUS	stop_codon	57326355	57326357	.	-	0	ID=g12764.t1.stop1;Parent=g12764.t1;
OY776278.1_Linnaemya_vulpina_genome_assembly,_chromosome:_3	AUGUSTUS	CDS	57326355	57326765	1	-	0	ID=g12764.t1.CDS1;Parent=g12764.t1;
OY776278.1_Linnaemya_vulpina_genome_assembly,_chromosome:_3	AUGUSTUS	exon	57326355	57326765	.	-	.	ID=g12764.t1.exon1;Parent=g12764.t1;
OY776278.1_Linnaemya_vulpina_genome_assembly,_chromosome:_3	AUGUSTUS	start_codon	57326763	57326765	.	-	0	ID=g12764.t1.start1;Parent=g12764.t1;
OY776278.1_Linnaemya_vulpina_genome_assembly,_chromosome:_3	AUGUSTUS	gene	57327066	57328616	.	-	.	ID=g12765;
OY776278.1_Linnaemya_vulpina_genome_assembly,_chromosome:_3	AUGUSTUS	mRNA	57327066	57328616	0.98	-	.	ID=g12765.t1;Parent=g12765;
OY776278.1_Linnaemya_vulpina_genome_assembly,_chromosome:_3	AUGUSTUS	stop_codon	57327066	57327068	.	-	0	ID=g12765.t1.stop1;Parent=g12765.t1;
OY776278.1_Linnaemya_vulpina_genome_assembly,_chromosome:_3	AUGUSTUS	CDS	57327066	57328616	0.98	-	0	ID=g12765.t1.CDS1;Parent=g12765.t1;
OY776278.1_Linnaemya_vulpina_genome_assembly,_chromosome:_3	AUGUSTUS	exon	57327066	57328616	.	-	.	ID=g12765.t1.exon1;Parent=g12765.t1;
OY776278.1_Linnaemya_vulpina_genome_assembly,_chromosome:_3	AUGUSTUS	start_codon	57328614	57328616	.	-	0	ID=g12765.t1.start1;Parent=g12765.t1;
OY776278.1_Linnaemya_vulpina_genome_assembly,_chromosome:_3	AUGUSTUS	gene	57327385	57329177	.	-	.	ID=g12766;
OY776278.1_Linnaemya_vulpina_genome_assembly,_chromosome:_3	AUGUSTUS	mRNA	57327385	57329177	0.16	-	.	ID=g12766.t1;Parent=g12766;
OY776278.1_Linnaemya_vulpina_genome_assembly,_chromosome:_3	AUGUSTUS	stop_codon	57327385	57327387	.	-	0	ID=g12766.t1.stop1;Parent=g12766.t1;
OY776278.1_Linnaemya_vulpina_genome_assembly,_chromosome:_3	AUGUSTUS	CDS	57327385	57327471	0.41	-	0	ID=g12766.t1.CDS1;Parent=g12766.t1;
OY776278.1_Linnaemya_vulpina_genome_assembly,_chromosome:_3	AUGUSTUS	exon	57327385	57327471	.	-	.	ID=g12766.t1.exon1;Parent=g12766.t1;
OY776278.1_Linnaemya_vulpina_genome_assembly,_chromosome:_3	AUGUSTUS	intron	57327472	57327689	0.38	-	.	ID=g12766.t1.intron1;Parent=g12766.t1;
OY776278.1_Linnaemya_vulpina_genome_assembly,_chromosome:_3	AUGUSTUS	CDS	57327690	57327880	0.39	-	2	ID=g12766.t1.CDS2;Parent=g12766.t1;
OY776278.1_Linnaemya_vulpina_genome_assembly,_chromosome:_3	AUGUSTUS	exon	57327690	57327880	.	-	.	ID=g12766.t1.exon2;Parent=g12766.t1;
OY776278.1_Linnaemya_vulpina_genome_assembly,_chromosome:_3	AUGUSTUS	intron	57327881	57327952	0.42	-	.	ID=g12766.t1.intron2;Parent=g12766.t1;
OY776278.1_Linnaemya_vulpina_genome_assembly,_chromosome:_3	AUGUSTUS	CDS	57327953	57329177	0.47	-	0	ID=g12766.t1.CDS3;Parent=g12766.t1;
OY776278.1_Linnaemya_vulpina_genome_assembly,_chromosome:_3	AUGUSTUS	exon	57327953	57329177	.	-	.	ID=g12766.t1.exon3;Parent=g12766.t1;
OY776278.1_Linnaemya_vulpina_genome_assembly,_chromosome:_3	AUGUSTUS	start_codon	57329175	57329177	.	-	0	ID=g12766.t1.start1;Parent=g12766.t1;
OY776278.1_Linnaemya_vulpina_genome_assembly,_chromosome:_3	AUGUSTUS	mRNA	57327385	57328616	0.17	-	.	ID=g12766.t2;Parent=g12766;
OY776278.1_Linnaemya_vulpina_genome_assembly,_chromosome:_3	AUGUSTUS	stop_codon	57327385	57327387	.	-	0	ID=g12766.t2.stop1;Parent=g12766.t2;
OY776278.1_Linnaemya_vulpina_genome_assembly,_chromosome:_3	AUGUSTUS	CDS	57327385	57327471	0.26	-	0	ID=g12766.t2.CDS1;Parent=g12766.t2;
OY776278.1_Linnaemya_vulpina_genome_assembly,_chromosome:_3	AUGUSTUS	exon	57327385	57327471	.	-	.	ID=g12766.t2.exon1;Parent=g12766.t2;
OY776278.1_Linnaemya_vulpina_genome_assembly,_chromosome:_3	AUGUSTUS	intron	57327472	57327689	0.24	-	.	ID=g12766.t2.intron1;Parent=g12766.t2;
OY776278.1_Linnaemya_vulpina_genome_assembly,_chromosome:_3	AUGUSTUS	CDS	57327690	57328616	0.54	-	0	ID=g12766.t2.CDS2;Parent=g12766.t2;
OY776278.1_Linnaemya_vulpina_genome_assembly,_chromosome:_3	AUGUSTUS	exon	57327690	57328616	.	-	.	ID=g12766.t2.exon2;Parent=g12766.t2;
OY776278.1_Linnaemya_vulpina_genome_assembly,_chromosome:_3	AUGUSTUS	start_codon	57328614	57328616	.	-	0	ID=g12766.t2.start1;Parent=g12766.t2;
OY776278.1_Linnaemya_vulpina_genome_assembly,_chromosome:_3	AUGUSTUS	gene	57328058	57329177	.	-	.	ID=g12767;
OY776278.1_Linnaemya_vulpina_genome_assembly,_chromosome:_3	AUGUSTUS	mRNA	57328058	57329177	0.65	-	.	ID=g12767.t1;Parent=g12767;
OY776278.1_Linnaemya_vulpina_genome_assembly,_chromosome:_3	AUGUSTUS	stop_codon	57328058	57328060	.	-	0	ID=g12767.t1.stop1;Parent=g12767.t1;
OY776278.1_Linnaemya_vulpina_genome_assembly,_chromosome:_3	AUGUSTUS	CDS	57328058	57328228	0.97	-	0	ID=g12767.t1.CDS1;Parent=g12767.t1;
OY776278.1_Linnaemya_vulpina_genome_assembly,_chromosome:_3	AUGUSTUS	exon	57328058	57328228	.	-	.	ID=g12767.t1.exon1;Parent=g12767.t1;
OY776278.1_Linnaemya_vulpina_genome_assembly,_chromosome:_3	AUGUSTUS	intron	57328229	57328289	0.65	-	.	ID=g12767.t1.intron1;Parent=g12767.t1;
OY776278.1_Linnaemya_vulpina_genome_assembly,_chromosome:_3	AUGUSTUS	CDS	57328290	57329177	0.66	-	0	ID=g12767.t1.CDS2;Parent=g12767.t1;
OY776278.1_Linnaemya_vulpina_genome_assembly,_chromosome:_3	AUGUSTUS	exon	57328290	57329177	.	-	.	ID=g12767.t1.exon2;Parent=g12767.t1;
OY776278.1_Linnaemya_vulpina_genome_assembly,_chromosome:_3	AUGUSTUS	start_codon	57329175	57329177	.	-	0	ID=g12767.t1.start1;Parent=g12767.t1;
OY776278.1_Linnaemya_vulpina_genome_assembly,_chromosome:_3	AUGUSTUS	gene	57329507	57330343	.	-	.	ID=g12768;
OY776278.1_Linnaemya_vulpina_genome_assembly,_chromosome:_3	AUGUSTUS	mRNA	57329507	57330343	1	-	.	ID=g12768.t1;Parent=g12768;
OY776278.1_Linnaemya_vulpina_genome_assembly,_chromosome:_3	AUGUSTUS	stop_codon	57329507	57329509	.	-	0	ID=g12768.t1.stop1;Parent=g12768.t1;
OY776278.1_Linnaemya_vulpina_genome_assembly,_chromosome:_3	AUGUSTUS	CDS	57329507	57330343	1	-	0	ID=g12768.t1.CDS1;Parent=g12768.t1;
OY776278.1_Linnaemya_vulpina_genome_assembly,_chromosome:_3	AUGUSTUS	exon	57329507	57330343	.	-	.	ID=g12768.t1.exon1;Parent=g12768.t1;
OY776278.1_Linnaemya_vulpina_genome_assembly,_chromosome:_3	AUGUSTUS	start_codon	57330341	57330343	.	-	0	ID=g12768.t1.start1;Parent=g12768.t1;
OY776278.1_Linnaemya_vulpina_genome_assembly,_chromosome:_3	GeneMark.hmm3	gene	59815846	59816784	.	-	.	ID=g12769;
OY776278.1_Linnaemya_vulpina_genome_assembly,_chromosome:_3	GeneMark.hmm3	mRNA	59815846	59816784	.	-	.	ID=g12769.t1;Parent=g12769;
OY776278.1_Linnaemya_vulpina_genome_assembly,_chromosome:_3	GeneMark.hmm3	CDS	59815846	59816784	.	-	0	ID=g12769.t1.CDS1;Parent=g12769.t1;
OY776278.1_Linnaemya_vulpina_genome_assembly,_chromosome:_3	GeneMark.hmm3	exon	59815846	59816784	.	-	0	ID=g12769.t1.exon1;Parent=g12769.t1;
OY776278.1_Linnaemya_vulpina_genome_assembly,_chromosome:_3	AUGUSTUS	gene	59815846	59851777	.	-	.	ID=g12770;
OY776278.1_Linnaemya_vulpina_genome_assembly,_chromosome:_3	AUGUSTUS	mRNA	59815846	59851777	0.94	-	.	ID=g12770.t1;Parent=g12770;
OY776278.1_Linnaemya_vulpina_genome_assembly,_chromosome:_3	AUGUSTUS	stop_codon	59815846	59815848	.	-	0	ID=g12770.t1.stop1;Parent=g12770.t1;
OY776278.1_Linnaemya_vulpina_genome_assembly,_chromosome:_3	AUGUSTUS	CDS	59815846	59816858	1	-	2	ID=g12770.t1.CDS1;Parent=g12770.t1;
OY776278.1_Linnaemya_vulpina_genome_assembly,_chromosome:_3	AUGUSTUS	exon	59815846	59816858	.	-	.	ID=g12770.t1.exon1;Parent=g12770.t1;
OY776278.1_Linnaemya_vulpina_genome_assembly,_chromosome:_3	AUGUSTUS	intron	59816859	59848199	0.97	-	.	ID=g12770.t1.intron1;Parent=g12770.t1;
OY776278.1_Linnaemya_vulpina_genome_assembly,_chromosome:_3	AUGUSTUS	CDS	59848200	59848532	1	-	2	ID=g12770.t1.CDS2;Parent=g12770.t1;
OY776278.1_Linnaemya_vulpina_genome_assembly,_chromosome:_3	AUGUSTUS	exon	59848200	59848532	.	-	.	ID=g12770.t1.exon2;Parent=g12770.t1;
OY776278.1_Linnaemya_vulpina_genome_assembly,_chromosome:_3	AUGUSTUS	intron	59848533	59851719	0.97	-	.	ID=g12770.t1.intron2;Parent=g12770.t1;
OY776278.1_Linnaemya_vulpina_genome_assembly,_chromosome:_3	AUGUSTUS	CDS	59851720	59851777	0.97	-	0	ID=g12770.t1.CDS3;Parent=g12770.t1;
OY776278.1_Linnaemya_vulpina_genome_assembly,_chromosome:_3	AUGUSTUS	exon	59851720	59851777	.	-	.	ID=g12770.t1.exon3;Parent=g12770.t1;
OY776278.1_Linnaemya_vulpina_genome_assembly,_chromosome:_3	AUGUSTUS	start_codon	59851775	59851777	.	-	0	ID=g12770.t1.start1;Parent=g12770.t1;
OY776278.1_Linnaemya_vulpina_genome_assembly,_chromosome:_3	AUGUSTUS	gene	59819994	59821495	.	-	.	ID=g12771;
OY776278.1_Linnaemya_vulpina_genome_assembly,_chromosome:_3	AUGUSTUS	mRNA	59819994	59821495	0.36	-	.	ID=g12771.t1;Parent=g12771;
OY776278.1_Linnaemya_vulpina_genome_assembly,_chromosome:_3	AUGUSTUS	stop_codon	59819994	59819996	.	-	0	ID=g12771.t1.stop1;Parent=g12771.t1;
OY776278.1_Linnaemya_vulpina_genome_assembly,_chromosome:_3	AUGUSTUS	CDS	59819994	59820649	0.44	-	2	ID=g12771.t1.CDS1;Parent=g12771.t1;
OY776278.1_Linnaemya_vulpina_genome_assembly,_chromosome:_3	AUGUSTUS	exon	59819994	59820649	.	-	.	ID=g12771.t1.exon1;Parent=g12771.t1;
OY776278.1_Linnaemya_vulpina_genome_assembly,_chromosome:_3	AUGUSTUS	intron	59820650	59820784	0.44	-	.	ID=g12771.t1.intron1;Parent=g12771.t1;
OY776278.1_Linnaemya_vulpina_genome_assembly,_chromosome:_3	AUGUSTUS	CDS	59820785	59821174	0.36	-	2	ID=g12771.t1.CDS2;Parent=g12771.t1;
OY776278.1_Linnaemya_vulpina_genome_assembly,_chromosome:_3	AUGUSTUS	exon	59820785	59821174	.	-	.	ID=g12771.t1.exon2;Parent=g12771.t1;
OY776278.1_Linnaemya_vulpina_genome_assembly,_chromosome:_3	AUGUSTUS	intron	59821175	59821389	0.8	-	.	ID=g12771.t1.intron2;Parent=g12771.t1;
OY776278.1_Linnaemya_vulpina_genome_assembly,_chromosome:_3	AUGUSTUS	CDS	59821390	59821495	1	-	0	ID=g12771.t1.CDS3;Parent=g12771.t1;
OY776278.1_Linnaemya_vulpina_genome_assembly,_chromosome:_3	AUGUSTUS	exon	59821390	59821495	.	-	.	ID=g12771.t1.exon3;Parent=g12771.t1;
OY776278.1_Linnaemya_vulpina_genome_assembly,_chromosome:_3	AUGUSTUS	start_codon	59821493	59821495	.	-	0	ID=g12771.t1.start1;Parent=g12771.t1;
OY776278.1_Linnaemya_vulpina_genome_assembly,_chromosome:_3	AUGUSTUS	gene	59821560	59822675	.	-	.	ID=g12772;
OY776278.1_Linnaemya_vulpina_genome_assembly,_chromosome:_3	AUGUSTUS	mRNA	59821560	59822675	0.28	-	.	ID=g12772.t1;Parent=g12772;
OY776278.1_Linnaemya_vulpina_genome_assembly,_chromosome:_3	AUGUSTUS	stop_codon	59821560	59821562	.	-	0	ID=g12772.t1.stop1;Parent=g12772.t1;
OY776278.1_Linnaemya_vulpina_genome_assembly,_chromosome:_3	AUGUSTUS	CDS	59821560	59822012	0.96	-	0	ID=g12772.t1.CDS1;Parent=g12772.t1;
OY776278.1_Linnaemya_vulpina_genome_assembly,_chromosome:_3	AUGUSTUS	exon	59821560	59822012	.	-	.	ID=g12772.t1.exon1;Parent=g12772.t1;
OY776278.1_Linnaemya_vulpina_genome_assembly,_chromosome:_3	AUGUSTUS	intron	59822013	59822087	0.87	-	.	ID=g12772.t1.intron1;Parent=g12772.t1;
OY776278.1_Linnaemya_vulpina_genome_assembly,_chromosome:_3	AUGUSTUS	CDS	59822088	59822366	0.62	-	0	ID=g12772.t1.CDS2;Parent=g12772.t1;
OY776278.1_Linnaemya_vulpina_genome_assembly,_chromosome:_3	AUGUSTUS	exon	59822088	59822366	.	-	.	ID=g12772.t1.exon2;Parent=g12772.t1;
OY776278.1_Linnaemya_vulpina_genome_assembly,_chromosome:_3	AUGUSTUS	intron	59822367	59822424	0.7	-	.	ID=g12772.t1.intron2;Parent=g12772.t1;
OY776278.1_Linnaemya_vulpina_genome_assembly,_chromosome:_3	AUGUSTUS	CDS	59822425	59822586	0.5	-	0	ID=g12772.t1.CDS3;Parent=g12772.t1;
OY776278.1_Linnaemya_vulpina_genome_assembly,_chromosome:_3	AUGUSTUS	exon	59822425	59822586	.	-	.	ID=g12772.t1.exon3;Parent=g12772.t1;
OY776278.1_Linnaemya_vulpina_genome_assembly,_chromosome:_3	AUGUSTUS	intron	59822587	59822654	0.38	-	.	ID=g12772.t1.intron3;Parent=g12772.t1;
OY776278.1_Linnaemya_vulpina_genome_assembly,_chromosome:_3	AUGUSTUS	CDS	59822655	59822675	0.39	-	0	ID=g12772.t1.CDS4;Parent=g12772.t1;
OY776278.1_Linnaemya_vulpina_genome_assembly,_chromosome:_3	AUGUSTUS	exon	59822655	59822675	.	-	.	ID=g12772.t1.exon4;Parent=g12772.t1;
OY776278.1_Linnaemya_vulpina_genome_assembly,_chromosome:_3	AUGUSTUS	start_codon	59822673	59822675	.	-	0	ID=g12772.t1.start1;Parent=g12772.t1;
OY776278.1_Linnaemya_vulpina_genome_assembly,_chromosome:_3	AUGUSTUS	gene	59898030	59898369	.	-	.	ID=g12773;
OY776278.1_Linnaemya_vulpina_genome_assembly,_chromosome:_3	AUGUSTUS	mRNA	59898030	59898369	1	-	.	ID=g12773.t1;Parent=g12773;
OY776278.1_Linnaemya_vulpina_genome_assembly,_chromosome:_3	AUGUSTUS	stop_codon	59898030	59898032	.	-	0	ID=g12773.t1.stop1;Parent=g12773.t1;
OY776278.1_Linnaemya_vulpina_genome_assembly,_chromosome:_3	AUGUSTUS	CDS	59898030	59898255	1	-	1	ID=g12773.t1.CDS1;Parent=g12773.t1;
OY776278.1_Linnaemya_vulpina_genome_assembly,_chromosome:_3	AUGUSTUS	exon	59898030	59898255	.	-	.	ID=g12773.t1.exon1;Parent=g12773.t1;
OY776278.1_Linnaemya_vulpina_genome_assembly,_chromosome:_3	AUGUSTUS	intron	59898256	59898313	1	-	.	ID=g12773.t1.intron1;Parent=g12773.t1;
OY776278.1_Linnaemya_vulpina_genome_assembly,_chromosome:_3	AUGUSTUS	CDS	59898314	59898369	1	-	0	ID=g12773.t1.CDS2;Parent=g12773.t1;
OY776278.1_Linnaemya_vulpina_genome_assembly,_chromosome:_3	AUGUSTUS	exon	59898314	59898369	.	-	.	ID=g12773.t1.exon2;Parent=g12773.t1;
OY776278.1_Linnaemya_vulpina_genome_assembly,_chromosome:_3	AUGUSTUS	start_codon	59898367	59898369	.	-	0	ID=g12773.t1.start1;Parent=g12773.t1;
OY776278.1_Linnaemya_vulpina_genome_assembly,_chromosome:_3	AUGUSTUS	gene	59903306	59903645	.	+	.	ID=g12774;
OY776278.1_Linnaemya_vulpina_genome_assembly,_chromosome:_3	AUGUSTUS	mRNA	59903306	59903645	1	+	.	ID=g12774.t1;Parent=g12774;
OY776278.1_Linnaemya_vulpina_genome_assembly,_chromosome:_3	AUGUSTUS	start_codon	59903306	59903308	.	+	0	ID=g12774.t1.start1;Parent=g12774.t1;
OY776278.1_Linnaemya_vulpina_genome_assembly,_chromosome:_3	AUGUSTUS	CDS	59903306	59903361	1	+	0	ID=g12774.t1.CDS1;Parent=g12774.t1;
OY776278.1_Linnaemya_vulpina_genome_assembly,_chromosome:_3	AUGUSTUS	exon	59903306	59903361	.	+	.	ID=g12774.t1.exon1;Parent=g12774.t1;
OY776278.1_Linnaemya_vulpina_genome_assembly,_chromosome:_3	AUGUSTUS	intron	59903362	59903419	1	+	.	ID=g12774.t1.intron1;Parent=g12774.t1;
OY776278.1_Linnaemya_vulpina_genome_assembly,_chromosome:_3	AUGUSTUS	CDS	59903420	59903645	1	+	1	ID=g12774.t1.CDS2;Parent=g12774.t1;
OY776278.1_Linnaemya_vulpina_genome_assembly,_chromosome:_3	AUGUSTUS	exon	59903420	59903645	.	+	.	ID=g12774.t1.exon2;Parent=g12774.t1;
OY776278.1_Linnaemya_vulpina_genome_assembly,_chromosome:_3	AUGUSTUS	stop_codon	59903643	59903645	.	+	0	ID=g12774.t1.stop1;Parent=g12774.t1;
OY776278.1_Linnaemya_vulpina_genome_assembly,_chromosome:_3	AUGUSTUS	gene	59912307	59912641	.	-	.	ID=g12775;
OY776278.1_Linnaemya_vulpina_genome_assembly,_chromosome:_3	AUGUSTUS	mRNA	59912307	59912641	0.62	-	.	ID=g12775.t1;Parent=g12775;
OY776278.1_Linnaemya_vulpina_genome_assembly,_chromosome:_3	AUGUSTUS	stop_codon	59912307	59912309	.	-	0	ID=g12775.t1.stop1;Parent=g12775.t1;
OY776278.1_Linnaemya_vulpina_genome_assembly,_chromosome:_3	AUGUSTUS	CDS	59912307	59912353	0.62	-	2	ID=g12775.t1.CDS1;Parent=g12775.t1;
OY776278.1_Linnaemya_vulpina_genome_assembly,_chromosome:_3	AUGUSTUS	exon	59912307	59912353	.	-	.	ID=g12775.t1.exon1;Parent=g12775.t1;
OY776278.1_Linnaemya_vulpina_genome_assembly,_chromosome:_3	AUGUSTUS	intron	59912354	59912406	0.62	-	.	ID=g12775.t1.intron1;Parent=g12775.t1;
OY776278.1_Linnaemya_vulpina_genome_assembly,_chromosome:_3	AUGUSTUS	CDS	59912407	59912641	1	-	0	ID=g12775.t1.CDS2;Parent=g12775.t1;
OY776278.1_Linnaemya_vulpina_genome_assembly,_chromosome:_3	AUGUSTUS	exon	59912407	59912641	.	-	.	ID=g12775.t1.exon2;Parent=g12775.t1;
OY776278.1_Linnaemya_vulpina_genome_assembly,_chromosome:_3	AUGUSTUS	start_codon	59912639	59912641	.	-	0	ID=g12775.t1.start1;Parent=g12775.t1;
OY776278.1_Linnaemya_vulpina_genome_assembly,_chromosome:_3	AUGUSTUS	gene	59971596	59976735	.	-	.	ID=g12776;
OY776278.1_Linnaemya_vulpina_genome_assembly,_chromosome:_3	AUGUSTUS	mRNA	59971596	59976735	0.2	-	.	ID=g12776.t1;Parent=g12776;
OY776278.1_Linnaemya_vulpina_genome_assembly,_chromosome:_3	AUGUSTUS	stop_codon	59971596	59971598	.	-	0	ID=g12776.t1.stop1;Parent=g12776.t1;
OY776278.1_Linnaemya_vulpina_genome_assembly,_chromosome:_3	AUGUSTUS	CDS	59971596	59971789	0.67	-	2	ID=g12776.t1.CDS1;Parent=g12776.t1;
OY776278.1_Linnaemya_vulpina_genome_assembly,_chromosome:_3	AUGUSTUS	exon	59971596	59971789	.	-	.	ID=g12776.t1.exon1;Parent=g12776.t1;
OY776278.1_Linnaemya_vulpina_genome_assembly,_chromosome:_3	AUGUSTUS	intron	59971790	59972653	0.66	-	.	ID=g12776.t1.intron1;Parent=g12776.t1;
OY776278.1_Linnaemya_vulpina_genome_assembly,_chromosome:_3	AUGUSTUS	CDS	59972654	59973022	0.55	-	2	ID=g12776.t1.CDS2;Parent=g12776.t1;
OY776278.1_Linnaemya_vulpina_genome_assembly,_chromosome:_3	AUGUSTUS	exon	59972654	59973022	.	-	.	ID=g12776.t1.exon2;Parent=g12776.t1;
OY776278.1_Linnaemya_vulpina_genome_assembly,_chromosome:_3	AUGUSTUS	intron	59973023	59973100	0.64	-	.	ID=g12776.t1.intron2;Parent=g12776.t1;
OY776278.1_Linnaemya_vulpina_genome_assembly,_chromosome:_3	AUGUSTUS	CDS	59973101	59973692	0.6	-	0	ID=g12776.t1.CDS3;Parent=g12776.t1;
OY776278.1_Linnaemya_vulpina_genome_assembly,_chromosome:_3	AUGUSTUS	exon	59973101	59973692	.	-	.	ID=g12776.t1.exon3;Parent=g12776.t1;
OY776278.1_Linnaemya_vulpina_genome_assembly,_chromosome:_3	AUGUSTUS	intron	59973693	59974644	0.94	-	.	ID=g12776.t1.intron3;Parent=g12776.t1;
OY776278.1_Linnaemya_vulpina_genome_assembly,_chromosome:_3	AUGUSTUS	CDS	59974645	59975585	0.9	-	2	ID=g12776.t1.CDS4;Parent=g12776.t1;
OY776278.1_Linnaemya_vulpina_genome_assembly,_chromosome:_3	AUGUSTUS	exon	59974645	59975585	.	-	.	ID=g12776.t1.exon4;Parent=g12776.t1;
OY776278.1_Linnaemya_vulpina_genome_assembly,_chromosome:_3	AUGUSTUS	intron	59975586	59975674	0.77	-	.	ID=g12776.t1.intron4;Parent=g12776.t1;
OY776278.1_Linnaemya_vulpina_genome_assembly,_chromosome:_3	AUGUSTUS	CDS	59975675	59976464	0.57	-	0	ID=g12776.t1.CDS5;Parent=g12776.t1;
OY776278.1_Linnaemya_vulpina_genome_assembly,_chromosome:_3	AUGUSTUS	exon	59975675	59976464	.	-	.	ID=g12776.t1.exon5;Parent=g12776.t1;
OY776278.1_Linnaemya_vulpina_genome_assembly,_chromosome:_3	AUGUSTUS	intron	59976465	59976507	0.74	-	.	ID=g12776.t1.intron5;Parent=g12776.t1;
OY776278.1_Linnaemya_vulpina_genome_assembly,_chromosome:_3	AUGUSTUS	CDS	59976508	59976735	0.99	-	0	ID=g12776.t1.CDS6;Parent=g12776.t1;
OY776278.1_Linnaemya_vulpina_genome_assembly,_chromosome:_3	AUGUSTUS	exon	59976508	59976735	.	-	.	ID=g12776.t1.exon6;Parent=g12776.t1;
OY776278.1_Linnaemya_vulpina_genome_assembly,_chromosome:_3	AUGUSTUS	start_codon	59976733	59976735	.	-	0	ID=g12776.t1.start1;Parent=g12776.t1;
OY776278.1_Linnaemya_vulpina_genome_assembly,_chromosome:_3	AUGUSTUS	gene	60039112	60041917	.	+	.	ID=g12777;
OY776278.1_Linnaemya_vulpina_genome_assembly,_chromosome:_3	AUGUSTUS	mRNA	60039148	60041917	0.93	+	.	ID=g12777.t1;Parent=g12777;
OY776278.1_Linnaemya_vulpina_genome_assembly,_chromosome:_3	AUGUSTUS	start_codon	60039148	60039150	.	+	0	ID=g12777.t1.start1;Parent=g12777.t1;
OY776278.1_Linnaemya_vulpina_genome_assembly,_chromosome:_3	AUGUSTUS	CDS	60039148	60039349	0.97	+	0	ID=g12777.t1.CDS1;Parent=g12777.t1;
OY776278.1_Linnaemya_vulpina_genome_assembly,_chromosome:_3	AUGUSTUS	exon	60039148	60039349	.	+	.	ID=g12777.t1.exon1;Parent=g12777.t1;
OY776278.1_Linnaemya_vulpina_genome_assembly,_chromosome:_3	AUGUSTUS	intron	60039350	60041786	0.95	+	.	ID=g12777.t1.intron1;Parent=g12777.t1;
OY776278.1_Linnaemya_vulpina_genome_assembly,_chromosome:_3	AUGUSTUS	CDS	60041787	60041917	0.95	+	2	ID=g12777.t1.CDS2;Parent=g12777.t1;
OY776278.1_Linnaemya_vulpina_genome_assembly,_chromosome:_3	AUGUSTUS	exon	60041787	60041917	.	+	.	ID=g12777.t1.exon2;Parent=g12777.t1;
OY776278.1_Linnaemya_vulpina_genome_assembly,_chromosome:_3	AUGUSTUS	stop_codon	60041915	60041917	.	+	0	ID=g12777.t1.stop1;Parent=g12777.t1;
OY776278.1_Linnaemya_vulpina_genome_assembly,_chromosome:_3	AUGUSTUS	mRNA	60039148	60040104	0.75	+	.	ID=g12777.t2;Parent=g12777;
OY776278.1_Linnaemya_vulpina_genome_assembly,_chromosome:_3	AUGUSTUS	start_codon	60039148	60039150	.	+	0	ID=g12777.t2.start1;Parent=g12777.t2;
OY776278.1_Linnaemya_vulpina_genome_assembly,_chromosome:_3	AUGUSTUS	CDS	60039148	60039447	0.78	+	0	ID=g12777.t2.CDS1;Parent=g12777.t2;
OY776278.1_Linnaemya_vulpina_genome_assembly,_chromosome:_3	AUGUSTUS	exon	60039148	60039447	.	+	.	ID=g12777.t2.exon1;Parent=g12777.t2;
OY776278.1_Linnaemya_vulpina_genome_assembly,_chromosome:_3	AUGUSTUS	intron	60039448	60039570	0.79	+	.	ID=g12777.t2.intron1;Parent=g12777.t2;
OY776278.1_Linnaemya_vulpina_genome_assembly,_chromosome:_3	AUGUSTUS	CDS	60039571	60040104	0.79	+	0	ID=g12777.t2.CDS2;Parent=g12777.t2;
OY776278.1_Linnaemya_vulpina_genome_assembly,_chromosome:_3	AUGUSTUS	exon	60039571	60040104	.	+	.	ID=g12777.t2.exon2;Parent=g12777.t2;
OY776278.1_Linnaemya_vulpina_genome_assembly,_chromosome:_3	AUGUSTUS	stop_codon	60040102	60040104	.	+	0	ID=g12777.t2.stop1;Parent=g12777.t2;
OY776278.1_Linnaemya_vulpina_genome_assembly,_chromosome:_3	AUGUSTUS	mRNA	60039112	60040104	0.52	+	.	ID=g12777.t3;Parent=g12777;
OY776278.1_Linnaemya_vulpina_genome_assembly,_chromosome:_3	AUGUSTUS	start_codon	60039112	60039114	.	+	0	ID=g12777.t3.start1;Parent=g12777.t3;
OY776278.1_Linnaemya_vulpina_genome_assembly,_chromosome:_3	AUGUSTUS	CDS	60039112	60039447	0.57	+	0	ID=g12777.t3.CDS1;Parent=g12777.t3;
OY776278.1_Linnaemya_vulpina_genome_assembly,_chromosome:_3	AUGUSTUS	exon	60039112	60039447	.	+	.	ID=g12777.t3.exon1;Parent=g12777.t3;
OY776278.1_Linnaemya_vulpina_genome_assembly,_chromosome:_3	AUGUSTUS	intron	60039448	60039570	0.73	+	.	ID=g12777.t3.intron1;Parent=g12777.t3;
OY776278.1_Linnaemya_vulpina_genome_assembly,_chromosome:_3	AUGUSTUS	CDS	60039571	60040104	0.66	+	0	ID=g12777.t3.CDS2;Parent=g12777.t3;
OY776278.1_Linnaemya_vulpina_genome_assembly,_chromosome:_3	AUGUSTUS	exon	60039571	60040104	.	+	.	ID=g12777.t3.exon2;Parent=g12777.t3;
OY776278.1_Linnaemya_vulpina_genome_assembly,_chromosome:_3	AUGUSTUS	stop_codon	60040102	60040104	.	+	0	ID=g12777.t3.stop1;Parent=g12777.t3;
OY776278.1_Linnaemya_vulpina_genome_assembly,_chromosome:_3	AUGUSTUS	mRNA	60040486	60041917	0.41	+	.	ID=g12777.t4;Parent=g12777;
OY776278.1_Linnaemya_vulpina_genome_assembly,_chromosome:_3	AUGUSTUS	start_codon	60040486	60040488	.	+	0	ID=g12777.t4.start1;Parent=g12777.t4;
OY776278.1_Linnaemya_vulpina_genome_assembly,_chromosome:_3	AUGUSTUS	CDS	60040486	60040605	0.86	+	0	ID=g12777.t4.CDS1;Parent=g12777.t4;
OY776278.1_Linnaemya_vulpina_genome_assembly,_chromosome:_3	AUGUSTUS	exon	60040486	60040605	.	+	.	ID=g12777.t4.exon1;Parent=g12777.t4;
OY776278.1_Linnaemya_vulpina_genome_assembly,_chromosome:_3	AUGUSTUS	intron	60040606	60041077	0.92	+	.	ID=g12777.t4.intron1;Parent=g12777.t4;
OY776278.1_Linnaemya_vulpina_genome_assembly,_chromosome:_3	AUGUSTUS	CDS	60041078	60041525	0.45	+	0	ID=g12777.t4.CDS2;Parent=g12777.t4;
OY776278.1_Linnaemya_vulpina_genome_assembly,_chromosome:_3	AUGUSTUS	exon	60041078	60041525	.	+	.	ID=g12777.t4.exon2;Parent=g12777.t4;
OY776278.1_Linnaemya_vulpina_genome_assembly,_chromosome:_3	AUGUSTUS	intron	60041526	60041786	0.48	+	.	ID=g12777.t4.intron2;Parent=g12777.t4;
OY776278.1_Linnaemya_vulpina_genome_assembly,_chromosome:_3	AUGUSTUS	CDS	60041787	60041917	0.98	+	2	ID=g12777.t4.CDS3;Parent=g12777.t4;
OY776278.1_Linnaemya_vulpina_genome_assembly,_chromosome:_3	AUGUSTUS	exon	60041787	60041917	.	+	.	ID=g12777.t4.exon3;Parent=g12777.t4;
OY776278.1_Linnaemya_vulpina_genome_assembly,_chromosome:_3	AUGUSTUS	stop_codon	60041915	60041917	.	+	0	ID=g12777.t4.stop1;Parent=g12777.t4;
OY776278.1_Linnaemya_vulpina_genome_assembly,_chromosome:_3	AUGUSTUS	mRNA	60041650	60041917	0.33	+	.	ID=g12777.t5;Parent=g12777;
OY776278.1_Linnaemya_vulpina_genome_assembly,_chromosome:_3	AUGUSTUS	start_codon	60041650	60041652	.	+	0	ID=g12777.t5.start1;Parent=g12777.t5;
OY776278.1_Linnaemya_vulpina_genome_assembly,_chromosome:_3	AUGUSTUS	CDS	60041650	60041737	0.33	+	0	ID=g12777.t5.CDS1;Parent=g12777.t5;
OY776278.1_Linnaemya_vulpina_genome_assembly,_chromosome:_3	AUGUSTUS	exon	60041650	60041737	.	+	.	ID=g12777.t5.exon1;Parent=g12777.t5;
OY776278.1_Linnaemya_vulpina_genome_assembly,_chromosome:_3	AUGUSTUS	intron	60041738	60041786	0.48	+	.	ID=g12777.t5.intron1;Parent=g12777.t5;
OY776278.1_Linnaemya_vulpina_genome_assembly,_chromosome:_3	AUGUSTUS	CDS	60041787	60041917	0.76	+	2	ID=g12777.t5.CDS2;Parent=g12777.t5;
OY776278.1_Linnaemya_vulpina_genome_assembly,_chromosome:_3	AUGUSTUS	exon	60041787	60041917	.	+	.	ID=g12777.t5.exon2;Parent=g12777.t5;
OY776278.1_Linnaemya_vulpina_genome_assembly,_chromosome:_3	AUGUSTUS	stop_codon	60041915	60041917	.	+	0	ID=g12777.t5.stop1;Parent=g12777.t5;
OY776278.1_Linnaemya_vulpina_genome_assembly,_chromosome:_3	AUGUSTUS	gene	60118825	60119916	.	-	.	ID=g12778;
OY776278.1_Linnaemya_vulpina_genome_assembly,_chromosome:_3	AUGUSTUS	mRNA	60118825	60119916	1	-	.	ID=g12778.t1;Parent=g12778;
OY776278.1_Linnaemya_vulpina_genome_assembly,_chromosome:_3	AUGUSTUS	stop_codon	60118825	60118827	.	-	0	ID=g12778.t1.stop1;Parent=g12778.t1;
OY776278.1_Linnaemya_vulpina_genome_assembly,_chromosome:_3	AUGUSTUS	CDS	60118825	60119490	1	-	0	ID=g12778.t1.CDS1;Parent=g12778.t1;
OY776278.1_Linnaemya_vulpina_genome_assembly,_chromosome:_3	AUGUSTUS	exon	60118825	60119490	.	-	.	ID=g12778.t1.exon1;Parent=g12778.t1;
OY776278.1_Linnaemya_vulpina_genome_assembly,_chromosome:_3	AUGUSTUS	intron	60119491	60119563	1	-	.	ID=g12778.t1.intron1;Parent=g12778.t1;
OY776278.1_Linnaemya_vulpina_genome_assembly,_chromosome:_3	AUGUSTUS	CDS	60119564	60119750	1	-	1	ID=g12778.t1.CDS2;Parent=g12778.t1;
OY776278.1_Linnaemya_vulpina_genome_assembly,_chromosome:_3	AUGUSTUS	exon	60119564	60119750	.	-	.	ID=g12778.t1.exon2;Parent=g12778.t1;
OY776278.1_Linnaemya_vulpina_genome_assembly,_chromosome:_3	AUGUSTUS	intron	60119751	60119809	1	-	.	ID=g12778.t1.intron2;Parent=g12778.t1;
OY776278.1_Linnaemya_vulpina_genome_assembly,_chromosome:_3	AUGUSTUS	CDS	60119810	60119916	1	-	0	ID=g12778.t1.CDS3;Parent=g12778.t1;
OY776278.1_Linnaemya_vulpina_genome_assembly,_chromosome:_3	AUGUSTUS	exon	60119810	60119916	.	-	.	ID=g12778.t1.exon3;Parent=g12778.t1;
OY776278.1_Linnaemya_vulpina_genome_assembly,_chromosome:_3	AUGUSTUS	start_codon	60119914	60119916	.	-	0	ID=g12778.t1.start1;Parent=g12778.t1;
OY776278.1_Linnaemya_vulpina_genome_assembly,_chromosome:_3	AUGUSTUS	gene	60132282	60133237	.	+	.	ID=g12779;
OY776278.1_Linnaemya_vulpina_genome_assembly,_chromosome:_3	AUGUSTUS	mRNA	60132282	60133237	0.9	+	.	ID=g12779.t1;Parent=g12779;
OY776278.1_Linnaemya_vulpina_genome_assembly,_chromosome:_3	AUGUSTUS	start_codon	60132282	60132284	.	+	0	ID=g12779.t1.start1;Parent=g12779.t1;
OY776278.1_Linnaemya_vulpina_genome_assembly,_chromosome:_3	AUGUSTUS	CDS	60132282	60132843	0.9	+	0	ID=g12779.t1.CDS1;Parent=g12779.t1;
OY776278.1_Linnaemya_vulpina_genome_assembly,_chromosome:_3	AUGUSTUS	exon	60132282	60132843	.	+	.	ID=g12779.t1.exon1;Parent=g12779.t1;
OY776278.1_Linnaemya_vulpina_genome_assembly,_chromosome:_3	AUGUSTUS	intron	60132844	60132911	1	+	.	ID=g12779.t1.intron1;Parent=g12779.t1;
OY776278.1_Linnaemya_vulpina_genome_assembly,_chromosome:_3	AUGUSTUS	CDS	60132912	60133237	1	+	2	ID=g12779.t1.CDS2;Parent=g12779.t1;
OY776278.1_Linnaemya_vulpina_genome_assembly,_chromosome:_3	AUGUSTUS	exon	60132912	60133237	.	+	.	ID=g12779.t1.exon2;Parent=g12779.t1;
OY776278.1_Linnaemya_vulpina_genome_assembly,_chromosome:_3	AUGUSTUS	stop_codon	60133235	60133237	.	+	0	ID=g12779.t1.stop1;Parent=g12779.t1;
OY776278.1_Linnaemya_vulpina_genome_assembly,_chromosome:_3	AUGUSTUS	gene	60134673	60136229	.	+	.	ID=g12780;
OY776278.1_Linnaemya_vulpina_genome_assembly,_chromosome:_3	AUGUSTUS	mRNA	60134673	60136229	0.97	+	.	ID=g12780.t1;Parent=g12780;
OY776278.1_Linnaemya_vulpina_genome_assembly,_chromosome:_3	AUGUSTUS	start_codon	60134673	60134675	.	+	0	ID=g12780.t1.start1;Parent=g12780.t1;
OY776278.1_Linnaemya_vulpina_genome_assembly,_chromosome:_3	AUGUSTUS	CDS	60134673	60134970	1	+	0	ID=g12780.t1.CDS1;Parent=g12780.t1;
OY776278.1_Linnaemya_vulpina_genome_assembly,_chromosome:_3	AUGUSTUS	exon	60134673	60134970	.	+	.	ID=g12780.t1.exon1;Parent=g12780.t1;
OY776278.1_Linnaemya_vulpina_genome_assembly,_chromosome:_3	AUGUSTUS	intron	60134971	60135291	0.97	+	.	ID=g12780.t1.intron1;Parent=g12780.t1;
OY776278.1_Linnaemya_vulpina_genome_assembly,_chromosome:_3	AUGUSTUS	CDS	60135292	60136229	0.97	+	2	ID=g12780.t1.CDS2;Parent=g12780.t1;
OY776278.1_Linnaemya_vulpina_genome_assembly,_chromosome:_3	AUGUSTUS	exon	60135292	60136229	.	+	.	ID=g12780.t1.exon2;Parent=g12780.t1;
OY776278.1_Linnaemya_vulpina_genome_assembly,_chromosome:_3	AUGUSTUS	stop_codon	60136227	60136229	.	+	0	ID=g12780.t1.stop1;Parent=g12780.t1;
OY776278.1_Linnaemya_vulpina_genome_assembly,_chromosome:_3	AUGUSTUS	gene	60137358	60138086	.	+	.	ID=g12781;
OY776278.1_Linnaemya_vulpina_genome_assembly,_chromosome:_3	AUGUSTUS	mRNA	60137358	60138086	1	+	.	ID=g12781.t1;Parent=g12781;
OY776278.1_Linnaemya_vulpina_genome_assembly,_chromosome:_3	AUGUSTUS	start_codon	60137358	60137360	.	+	0	ID=g12781.t1.start1;Parent=g12781.t1;
OY776278.1_Linnaemya_vulpina_genome_assembly,_chromosome:_3	AUGUSTUS	CDS	60137358	60138086	1	+	0	ID=g12781.t1.CDS1;Parent=g12781.t1;
OY776278.1_Linnaemya_vulpina_genome_assembly,_chromosome:_3	AUGUSTUS	exon	60137358	60138086	.	+	.	ID=g12781.t1.exon1;Parent=g12781.t1;
OY776278.1_Linnaemya_vulpina_genome_assembly,_chromosome:_3	AUGUSTUS	stop_codon	60138084	60138086	.	+	0	ID=g12781.t1.stop1;Parent=g12781.t1;
OY776278.1_Linnaemya_vulpina_genome_assembly,_chromosome:_3	AUGUSTUS	gene	60155490	60160235	.	-	.	ID=g12782;
OY776278.1_Linnaemya_vulpina_genome_assembly,_chromosome:_3	AUGUSTUS	mRNA	60155490	60160235	0.27	-	.	ID=g12782.t1;Parent=g12782;
OY776278.1_Linnaemya_vulpina_genome_assembly,_chromosome:_3	AUGUSTUS	stop_codon	60155490	60155492	.	-	0	ID=g12782.t1.stop1;Parent=g12782.t1;
OY776278.1_Linnaemya_vulpina_genome_assembly,_chromosome:_3	AUGUSTUS	CDS	60155490	60155617	0.4	-	2	ID=g12782.t1.CDS1;Parent=g12782.t1;
OY776278.1_Linnaemya_vulpina_genome_assembly,_chromosome:_3	AUGUSTUS	exon	60155490	60155617	.	-	.	ID=g12782.t1.exon1;Parent=g12782.t1;
OY776278.1_Linnaemya_vulpina_genome_assembly,_chromosome:_3	AUGUSTUS	intron	60155618	60159823	0.28	-	.	ID=g12782.t1.intron1;Parent=g12782.t1;
OY776278.1_Linnaemya_vulpina_genome_assembly,_chromosome:_3	AUGUSTUS	CDS	60159824	60160235	0.74	-	0	ID=g12782.t1.CDS2;Parent=g12782.t1;
OY776278.1_Linnaemya_vulpina_genome_assembly,_chromosome:_3	AUGUSTUS	exon	60159824	60160235	.	-	.	ID=g12782.t1.exon2;Parent=g12782.t1;
OY776278.1_Linnaemya_vulpina_genome_assembly,_chromosome:_3	AUGUSTUS	start_codon	60160233	60160235	.	-	0	ID=g12782.t1.start1;Parent=g12782.t1;
OY776278.1_Linnaemya_vulpina_genome_assembly,_chromosome:_3	AUGUSTUS	gene	60167902	60168432	.	-	.	ID=g12783;
OY776278.1_Linnaemya_vulpina_genome_assembly,_chromosome:_3	AUGUSTUS	mRNA	60167902	60168432	0.88	-	.	ID=g12783.t1;Parent=g12783;
OY776278.1_Linnaemya_vulpina_genome_assembly,_chromosome:_3	AUGUSTUS	stop_codon	60167902	60167904	.	-	0	ID=g12783.t1.stop1;Parent=g12783.t1;
OY776278.1_Linnaemya_vulpina_genome_assembly,_chromosome:_3	AUGUSTUS	CDS	60167902	60168432	0.88	-	0	ID=g12783.t1.CDS1;Parent=g12783.t1;
OY776278.1_Linnaemya_vulpina_genome_assembly,_chromosome:_3	AUGUSTUS	exon	60167902	60168432	.	-	.	ID=g12783.t1.exon1;Parent=g12783.t1;
OY776278.1_Linnaemya_vulpina_genome_assembly,_chromosome:_3	AUGUSTUS	start_codon	60168430	60168432	.	-	0	ID=g12783.t1.start1;Parent=g12783.t1;
OY776278.1_Linnaemya_vulpina_genome_assembly,_chromosome:_3	AUGUSTUS	gene	60168914	60169756	.	-	.	ID=g12784;
OY776278.1_Linnaemya_vulpina_genome_assembly,_chromosome:_3	AUGUSTUS	mRNA	60168914	60169756	0.86	-	.	ID=g12784.t1;Parent=g12784;
OY776278.1_Linnaemya_vulpina_genome_assembly,_chromosome:_3	AUGUSTUS	stop_codon	60168914	60168916	.	-	0	ID=g12784.t1.stop1;Parent=g12784.t1;
OY776278.1_Linnaemya_vulpina_genome_assembly,_chromosome:_3	AUGUSTUS	CDS	60168914	60168957	1	-	2	ID=g12784.t1.CDS1;Parent=g12784.t1;
OY776278.1_Linnaemya_vulpina_genome_assembly,_chromosome:_3	AUGUSTUS	exon	60168914	60168957	.	-	.	ID=g12784.t1.exon1;Parent=g12784.t1;
OY776278.1_Linnaemya_vulpina_genome_assembly,_chromosome:_3	AUGUSTUS	intron	60168958	60169129	1	-	.	ID=g12784.t1.intron1;Parent=g12784.t1;
OY776278.1_Linnaemya_vulpina_genome_assembly,_chromosome:_3	AUGUSTUS	CDS	60169130	60169317	0.88	-	1	ID=g12784.t1.CDS2;Parent=g12784.t1;
OY776278.1_Linnaemya_vulpina_genome_assembly,_chromosome:_3	AUGUSTUS	exon	60169130	60169317	.	-	.	ID=g12784.t1.exon2;Parent=g12784.t1;
OY776278.1_Linnaemya_vulpina_genome_assembly,_chromosome:_3	AUGUSTUS	intron	60169318	60169583	0.86	-	.	ID=g12784.t1.intron2;Parent=g12784.t1;
OY776278.1_Linnaemya_vulpina_genome_assembly,_chromosome:_3	AUGUSTUS	CDS	60169584	60169756	0.97	-	0	ID=g12784.t1.CDS3;Parent=g12784.t1;
OY776278.1_Linnaemya_vulpina_genome_assembly,_chromosome:_3	AUGUSTUS	exon	60169584	60169756	.	-	.	ID=g12784.t1.exon3;Parent=g12784.t1;
OY776278.1_Linnaemya_vulpina_genome_assembly,_chromosome:_3	AUGUSTUS	start_codon	60169754	60169756	.	-	0	ID=g12784.t1.start1;Parent=g12784.t1;
OY776278.1_Linnaemya_vulpina_genome_assembly,_chromosome:_3	AUGUSTUS	gene	60174059	60174589	.	-	.	ID=g12785;
OY776278.1_Linnaemya_vulpina_genome_assembly,_chromosome:_3	AUGUSTUS	mRNA	60174059	60174589	0.91	-	.	ID=g12785.t1;Parent=g12785;
OY776278.1_Linnaemya_vulpina_genome_assembly,_chromosome:_3	AUGUSTUS	stop_codon	60174059	60174061	.	-	0	ID=g12785.t1.stop1;Parent=g12785.t1;
OY776278.1_Linnaemya_vulpina_genome_assembly,_chromosome:_3	AUGUSTUS	CDS	60174059	60174589	0.91	-	0	ID=g12785.t1.CDS1;Parent=g12785.t1;
OY776278.1_Linnaemya_vulpina_genome_assembly,_chromosome:_3	AUGUSTUS	exon	60174059	60174589	.	-	.	ID=g12785.t1.exon1;Parent=g12785.t1;
OY776278.1_Linnaemya_vulpina_genome_assembly,_chromosome:_3	AUGUSTUS	start_codon	60174587	60174589	.	-	0	ID=g12785.t1.start1;Parent=g12785.t1;
OY776278.1_Linnaemya_vulpina_genome_assembly,_chromosome:_3	AUGUSTUS	gene	60174929	60182064	.	-	.	ID=g12786;
OY776278.1_Linnaemya_vulpina_genome_assembly,_chromosome:_3	AUGUSTUS	mRNA	60174929	60182064	0.75	-	.	ID=g12786.t1;Parent=g12786;
OY776278.1_Linnaemya_vulpina_genome_assembly,_chromosome:_3	AUGUSTUS	stop_codon	60174929	60174931	.	-	0	ID=g12786.t1.stop1;Parent=g12786.t1;
OY776278.1_Linnaemya_vulpina_genome_assembly,_chromosome:_3	AUGUSTUS	CDS	60174929	60175113	1	-	2	ID=g12786.t1.CDS1;Parent=g12786.t1;
OY776278.1_Linnaemya_vulpina_genome_assembly,_chromosome:_3	AUGUSTUS	exon	60174929	60175113	.	-	.	ID=g12786.t1.exon1;Parent=g12786.t1;
OY776278.1_Linnaemya_vulpina_genome_assembly,_chromosome:_3	AUGUSTUS	intron	60175114	60181437	1	-	.	ID=g12786.t1.intron1;Parent=g12786.t1;
OY776278.1_Linnaemya_vulpina_genome_assembly,_chromosome:_3	AUGUSTUS	CDS	60181438	60181577	0.79	-	1	ID=g12786.t1.CDS2;Parent=g12786.t1;
OY776278.1_Linnaemya_vulpina_genome_assembly,_chromosome:_3	AUGUSTUS	exon	60181438	60181577	.	-	.	ID=g12786.t1.exon2;Parent=g12786.t1;
OY776278.1_Linnaemya_vulpina_genome_assembly,_chromosome:_3	AUGUSTUS	intron	60181578	60181891	0.75	-	.	ID=g12786.t1.intron2;Parent=g12786.t1;
OY776278.1_Linnaemya_vulpina_genome_assembly,_chromosome:_3	AUGUSTUS	CDS	60181892	60182064	0.95	-	0	ID=g12786.t1.CDS3;Parent=g12786.t1;
OY776278.1_Linnaemya_vulpina_genome_assembly,_chromosome:_3	AUGUSTUS	exon	60181892	60182064	.	-	.	ID=g12786.t1.exon3;Parent=g12786.t1;
OY776278.1_Linnaemya_vulpina_genome_assembly,_chromosome:_3	AUGUSTUS	start_codon	60182062	60182064	.	-	0	ID=g12786.t1.start1;Parent=g12786.t1;
OY776278.1_Linnaemya_vulpina_genome_assembly,_chromosome:_3	AUGUSTUS	mRNA	60174929	60175918	0.76	-	.	ID=g12786.t2;Parent=g12786;
OY776278.1_Linnaemya_vulpina_genome_assembly,_chromosome:_3	AUGUSTUS	stop_codon	60174929	60174931	.	-	0	ID=g12786.t2.stop1;Parent=g12786.t2;
OY776278.1_Linnaemya_vulpina_genome_assembly,_chromosome:_3	AUGUSTUS	CDS	60174929	60175113	1	-	2	ID=g12786.t2.CDS1;Parent=g12786.t2;
OY776278.1_Linnaemya_vulpina_genome_assembly,_chromosome:_3	AUGUSTUS	exon	60174929	60175113	.	-	.	ID=g12786.t2.exon1;Parent=g12786.t2;
OY776278.1_Linnaemya_vulpina_genome_assembly,_chromosome:_3	AUGUSTUS	intron	60175114	60175291	1	-	.	ID=g12786.t2.intron1;Parent=g12786.t2;
OY776278.1_Linnaemya_vulpina_genome_assembly,_chromosome:_3	AUGUSTUS	CDS	60175292	60175431	0.82	-	1	ID=g12786.t2.CDS2;Parent=g12786.t2;
OY776278.1_Linnaemya_vulpina_genome_assembly,_chromosome:_3	AUGUSTUS	exon	60175292	60175431	.	-	.	ID=g12786.t2.exon2;Parent=g12786.t2;
OY776278.1_Linnaemya_vulpina_genome_assembly,_chromosome:_3	AUGUSTUS	intron	60175432	60175745	0.76	-	.	ID=g12786.t2.intron2;Parent=g12786.t2;
OY776278.1_Linnaemya_vulpina_genome_assembly,_chromosome:_3	AUGUSTUS	CDS	60175746	60175918	0.91	-	0	ID=g12786.t2.CDS3;Parent=g12786.t2;
OY776278.1_Linnaemya_vulpina_genome_assembly,_chromosome:_3	AUGUSTUS	exon	60175746	60175918	.	-	.	ID=g12786.t2.exon3;Parent=g12786.t2;
OY776278.1_Linnaemya_vulpina_genome_assembly,_chromosome:_3	AUGUSTUS	start_codon	60175916	60175918	.	-	0	ID=g12786.t2.start1;Parent=g12786.t2;
OY776278.1_Linnaemya_vulpina_genome_assembly,_chromosome:_3	AUGUSTUS	gene	60192743	60193291	.	-	.	ID=g12787;
OY776278.1_Linnaemya_vulpina_genome_assembly,_chromosome:_3	AUGUSTUS	mRNA	60192743	60193291	0.85	-	.	ID=g12787.t1;Parent=g12787;
OY776278.1_Linnaemya_vulpina_genome_assembly,_chromosome:_3	AUGUSTUS	stop_codon	60192743	60192745	.	-	0	ID=g12787.t1.stop1;Parent=g12787.t1;
OY776278.1_Linnaemya_vulpina_genome_assembly,_chromosome:_3	AUGUSTUS	CDS	60192743	60192823	0.87	-	0	ID=g12787.t1.CDS1;Parent=g12787.t1;
OY776278.1_Linnaemya_vulpina_genome_assembly,_chromosome:_3	AUGUSTUS	exon	60192743	60192823	.	-	.	ID=g12787.t1.exon1;Parent=g12787.t1;
OY776278.1_Linnaemya_vulpina_genome_assembly,_chromosome:_3	AUGUSTUS	intron	60192824	60192925	0.85	-	.	ID=g12787.t1.intron1;Parent=g12787.t1;
OY776278.1_Linnaemya_vulpina_genome_assembly,_chromosome:_3	AUGUSTUS	CDS	60192926	60193096	0.98	-	0	ID=g12787.t1.CDS2;Parent=g12787.t1;
OY776278.1_Linnaemya_vulpina_genome_assembly,_chromosome:_3	AUGUSTUS	exon	60192926	60193096	.	-	.	ID=g12787.t1.exon2;Parent=g12787.t1;
OY776278.1_Linnaemya_vulpina_genome_assembly,_chromosome:_3	AUGUSTUS	intron	60193097	60193174	1	-	.	ID=g12787.t1.intron2;Parent=g12787.t1;
OY776278.1_Linnaemya_vulpina_genome_assembly,_chromosome:_3	AUGUSTUS	CDS	60193175	60193291	1	-	0	ID=g12787.t1.CDS3;Parent=g12787.t1;
OY776278.1_Linnaemya_vulpina_genome_assembly,_chromosome:_3	AUGUSTUS	exon	60193175	60193291	.	-	.	ID=g12787.t1.exon3;Parent=g12787.t1;
OY776278.1_Linnaemya_vulpina_genome_assembly,_chromosome:_3	AUGUSTUS	start_codon	60193289	60193291	.	-	0	ID=g12787.t1.start1;Parent=g12787.t1;
OY776278.1_Linnaemya_vulpina_genome_assembly,_chromosome:_3	AUGUSTUS	gene	60201608	60205142	.	-	.	ID=g12788;
OY776278.1_Linnaemya_vulpina_genome_assembly,_chromosome:_3	AUGUSTUS	mRNA	60201608	60205142	0.63	-	.	ID=g12788.t1;Parent=g12788;
OY776278.1_Linnaemya_vulpina_genome_assembly,_chromosome:_3	AUGUSTUS	stop_codon	60201608	60201610	.	-	0	ID=g12788.t1.stop1;Parent=g12788.t1;
OY776278.1_Linnaemya_vulpina_genome_assembly,_chromosome:_3	AUGUSTUS	CDS	60201608	60201905	0.87	-	1	ID=g12788.t1.CDS1;Parent=g12788.t1;
OY776278.1_Linnaemya_vulpina_genome_assembly,_chromosome:_3	AUGUSTUS	exon	60201608	60201905	.	-	.	ID=g12788.t1.exon1;Parent=g12788.t1;
OY776278.1_Linnaemya_vulpina_genome_assembly,_chromosome:_3	AUGUSTUS	intron	60201906	60201959	0.83	-	.	ID=g12788.t1.intron1;Parent=g12788.t1;
OY776278.1_Linnaemya_vulpina_genome_assembly,_chromosome:_3	AUGUSTUS	CDS	60201960	60202139	0.7	-	1	ID=g12788.t1.CDS2;Parent=g12788.t1;
OY776278.1_Linnaemya_vulpina_genome_assembly,_chromosome:_3	AUGUSTUS	exon	60201960	60202139	.	-	.	ID=g12788.t1.exon2;Parent=g12788.t1;
OY776278.1_Linnaemya_vulpina_genome_assembly,_chromosome:_3	AUGUSTUS	intron	60202140	60204984	0.63	-	.	ID=g12788.t1.intron2;Parent=g12788.t1;
OY776278.1_Linnaemya_vulpina_genome_assembly,_chromosome:_3	AUGUSTUS	CDS	60204985	60205142	0.87	-	0	ID=g12788.t1.CDS3;Parent=g12788.t1;
OY776278.1_Linnaemya_vulpina_genome_assembly,_chromosome:_3	AUGUSTUS	exon	60204985	60205142	.	-	.	ID=g12788.t1.exon3;Parent=g12788.t1;
OY776278.1_Linnaemya_vulpina_genome_assembly,_chromosome:_3	AUGUSTUS	start_codon	60205140	60205142	.	-	0	ID=g12788.t1.start1;Parent=g12788.t1;
OY776278.1_Linnaemya_vulpina_genome_assembly,_chromosome:_3	AUGUSTUS	gene	60216759	60217150	.	-	.	ID=g12789;
OY776278.1_Linnaemya_vulpina_genome_assembly,_chromosome:_3	AUGUSTUS	mRNA	60216759	60217150	0.52	-	.	ID=g12789.t1;Parent=g12789;
OY776278.1_Linnaemya_vulpina_genome_assembly,_chromosome:_3	AUGUSTUS	stop_codon	60216759	60216761	.	-	0	ID=g12789.t1.stop1;Parent=g12789.t1;
OY776278.1_Linnaemya_vulpina_genome_assembly,_chromosome:_3	AUGUSTUS	CDS	60216759	60216923	0.59	-	0	ID=g12789.t1.CDS1;Parent=g12789.t1;
OY776278.1_Linnaemya_vulpina_genome_assembly,_chromosome:_3	AUGUSTUS	exon	60216759	60216923	.	-	.	ID=g12789.t1.exon1;Parent=g12789.t1;
OY776278.1_Linnaemya_vulpina_genome_assembly,_chromosome:_3	AUGUSTUS	intron	60216924	60217027	0.57	-	.	ID=g12789.t1.intron1;Parent=g12789.t1;
OY776278.1_Linnaemya_vulpina_genome_assembly,_chromosome:_3	AUGUSTUS	CDS	60217028	60217150	0.52	-	0	ID=g12789.t1.CDS2;Parent=g12789.t1;
OY776278.1_Linnaemya_vulpina_genome_assembly,_chromosome:_3	AUGUSTUS	exon	60217028	60217150	.	-	.	ID=g12789.t1.exon2;Parent=g12789.t1;
OY776278.1_Linnaemya_vulpina_genome_assembly,_chromosome:_3	AUGUSTUS	start_codon	60217148	60217150	.	-	0	ID=g12789.t1.start1;Parent=g12789.t1;
OY776278.1_Linnaemya_vulpina_genome_assembly,_chromosome:_3	AUGUSTUS	gene	60217286	60217912	.	-	.	ID=g12790;
OY776278.1_Linnaemya_vulpina_genome_assembly,_chromosome:_3	AUGUSTUS	mRNA	60217286	60217912	0.75	-	.	ID=g12790.t1;Parent=g12790;
OY776278.1_Linnaemya_vulpina_genome_assembly,_chromosome:_3	AUGUSTUS	stop_codon	60217286	60217288	.	-	0	ID=g12790.t1.stop1;Parent=g12790.t1;
OY776278.1_Linnaemya_vulpina_genome_assembly,_chromosome:_3	AUGUSTUS	CDS	60217286	60217422	0.75	-	2	ID=g12790.t1.CDS1;Parent=g12790.t1;
OY776278.1_Linnaemya_vulpina_genome_assembly,_chromosome:_3	AUGUSTUS	exon	60217286	60217422	.	-	.	ID=g12790.t1.exon1;Parent=g12790.t1;
OY776278.1_Linnaemya_vulpina_genome_assembly,_chromosome:_3	AUGUSTUS	intron	60217423	60217482	1	-	.	ID=g12790.t1.intron1;Parent=g12790.t1;
OY776278.1_Linnaemya_vulpina_genome_assembly,_chromosome:_3	AUGUSTUS	CDS	60217483	60217550	0.88	-	1	ID=g12790.t1.CDS2;Parent=g12790.t1;
OY776278.1_Linnaemya_vulpina_genome_assembly,_chromosome:_3	AUGUSTUS	exon	60217483	60217550	.	-	.	ID=g12790.t1.exon2;Parent=g12790.t1;
OY776278.1_Linnaemya_vulpina_genome_assembly,_chromosome:_3	AUGUSTUS	intron	60217551	60217627	0.88	-	.	ID=g12790.t1.intron2;Parent=g12790.t1;
OY776278.1_Linnaemya_vulpina_genome_assembly,_chromosome:_3	AUGUSTUS	CDS	60217628	60217705	0.95	-	1	ID=g12790.t1.CDS3;Parent=g12790.t1;
OY776278.1_Linnaemya_vulpina_genome_assembly,_chromosome:_3	AUGUSTUS	exon	60217628	60217705	.	-	.	ID=g12790.t1.exon3;Parent=g12790.t1;
OY776278.1_Linnaemya_vulpina_genome_assembly,_chromosome:_3	AUGUSTUS	intron	60217706	60217766	1	-	.	ID=g12790.t1.intron3;Parent=g12790.t1;
OY776278.1_Linnaemya_vulpina_genome_assembly,_chromosome:_3	AUGUSTUS	CDS	60217767	60217912	1	-	0	ID=g12790.t1.CDS4;Parent=g12790.t1;
OY776278.1_Linnaemya_vulpina_genome_assembly,_chromosome:_3	AUGUSTUS	exon	60217767	60217912	.	-	.	ID=g12790.t1.exon4;Parent=g12790.t1;
OY776278.1_Linnaemya_vulpina_genome_assembly,_chromosome:_3	AUGUSTUS	start_codon	60217910	60217912	.	-	0	ID=g12790.t1.start1;Parent=g12790.t1;
OY776278.1_Linnaemya_vulpina_genome_assembly,_chromosome:_3	GeneMark.hmm3	gene	60217416	60217514	.	-	.	ID=g12791;
OY776278.1_Linnaemya_vulpina_genome_assembly,_chromosome:_3	GeneMark.hmm3	mRNA	60217416	60217514	.	-	.	ID=g12791.t1;Parent=g12791;
OY776278.1_Linnaemya_vulpina_genome_assembly,_chromosome:_3	GeneMark.hmm3	stop_codon	60217416	60217418	.	-	0	ID=g12791.t1.stop1;Parent=g12791.t1;
OY776278.1_Linnaemya_vulpina_genome_assembly,_chromosome:_3	GeneMark.hmm3	CDS	60217416	60217422	.	-	1	ID=g12791.t1.CDS1;Parent=g12791.t1;
OY776278.1_Linnaemya_vulpina_genome_assembly,_chromosome:_3	GeneMark.hmm3	exon	60217416	60217422	0	-	.	ID=g12791.t1.exon1;Parent=g12791.t1;
OY776278.1_Linnaemya_vulpina_genome_assembly,_chromosome:_3	GeneMark.hmm3	intron	60217423	60217482	.	-	0	ID=g12791.t1.intron1;Parent=g12791.t1;
OY776278.1_Linnaemya_vulpina_genome_assembly,_chromosome:_3	GeneMark.hmm3	CDS	60217483	60217514	.	-	0	ID=g12791.t1.CDS2;Parent=g12791.t1;
OY776278.1_Linnaemya_vulpina_genome_assembly,_chromosome:_3	GeneMark.hmm3	exon	60217483	60217514	0	-	.	ID=g12791.t1.exon2;Parent=g12791.t1;
OY776278.1_Linnaemya_vulpina_genome_assembly,_chromosome:_3	GeneMark.hmm3	start_codon	60217512	60217514	.	-	0	ID=g12791.t1.start1;Parent=g12791.t1;
OY776278.1_Linnaemya_vulpina_genome_assembly,_chromosome:_3	AUGUSTUS	gene	60599644	60600126	.	+	.	ID=g12792;
OY776278.1_Linnaemya_vulpina_genome_assembly,_chromosome:_3	AUGUSTUS	mRNA	60599644	60600126	1	+	.	ID=g12792.t1;Parent=g12792;
OY776278.1_Linnaemya_vulpina_genome_assembly,_chromosome:_3	AUGUSTUS	start_codon	60599644	60599646	.	+	0	ID=g12792.t1.start1;Parent=g12792.t1;
OY776278.1_Linnaemya_vulpina_genome_assembly,_chromosome:_3	AUGUSTUS	CDS	60599644	60599741	1	+	0	ID=g12792.t1.CDS1;Parent=g12792.t1;
OY776278.1_Linnaemya_vulpina_genome_assembly,_chromosome:_3	AUGUSTUS	exon	60599644	60599741	.	+	.	ID=g12792.t1.exon1;Parent=g12792.t1;
OY776278.1_Linnaemya_vulpina_genome_assembly,_chromosome:_3	AUGUSTUS	intron	60599742	60599795	1	+	.	ID=g12792.t1.intron1;Parent=g12792.t1;
OY776278.1_Linnaemya_vulpina_genome_assembly,_chromosome:_3	AUGUSTUS	CDS	60599796	60600126	1	+	1	ID=g12792.t1.CDS2;Parent=g12792.t1;
OY776278.1_Linnaemya_vulpina_genome_assembly,_chromosome:_3	AUGUSTUS	exon	60599796	60600126	.	+	.	ID=g12792.t1.exon2;Parent=g12792.t1;
OY776278.1_Linnaemya_vulpina_genome_assembly,_chromosome:_3	AUGUSTUS	stop_codon	60600124	60600126	.	+	0	ID=g12792.t1.stop1;Parent=g12792.t1;
OY776278.1_Linnaemya_vulpina_genome_assembly,_chromosome:_3	AUGUSTUS	gene	60605576	60605782	.	-	.	ID=g12793;
OY776278.1_Linnaemya_vulpina_genome_assembly,_chromosome:_3	AUGUSTUS	mRNA	60605576	60605782	0.95	-	.	ID=g12793.t1;Parent=g12793;
OY776278.1_Linnaemya_vulpina_genome_assembly,_chromosome:_3	AUGUSTUS	stop_codon	60605576	60605578	.	-	0	ID=g12793.t1.stop1;Parent=g12793.t1;
OY776278.1_Linnaemya_vulpina_genome_assembly,_chromosome:_3	AUGUSTUS	CDS	60605576	60605782	0.95	-	0	ID=g12793.t1.CDS1;Parent=g12793.t1;
OY776278.1_Linnaemya_vulpina_genome_assembly,_chromosome:_3	AUGUSTUS	exon	60605576	60605782	.	-	.	ID=g12793.t1.exon1;Parent=g12793.t1;
OY776278.1_Linnaemya_vulpina_genome_assembly,_chromosome:_3	AUGUSTUS	start_codon	60605780	60605782	.	-	0	ID=g12793.t1.start1;Parent=g12793.t1;
OY776278.1_Linnaemya_vulpina_genome_assembly,_chromosome:_3	AUGUSTUS	gene	60607862	60608654	.	-	.	ID=g12794;
OY776278.1_Linnaemya_vulpina_genome_assembly,_chromosome:_3	AUGUSTUS	mRNA	60607862	60608654	0.86	-	.	ID=g12794.t1;Parent=g12794;
OY776278.1_Linnaemya_vulpina_genome_assembly,_chromosome:_3	AUGUSTUS	stop_codon	60607862	60607864	.	-	0	ID=g12794.t1.stop1;Parent=g12794.t1;
OY776278.1_Linnaemya_vulpina_genome_assembly,_chromosome:_3	AUGUSTUS	CDS	60607862	60608233	1	-	0	ID=g12794.t1.CDS1;Parent=g12794.t1;
OY776278.1_Linnaemya_vulpina_genome_assembly,_chromosome:_3	AUGUSTUS	exon	60607862	60608233	.	-	.	ID=g12794.t1.exon1;Parent=g12794.t1;
OY776278.1_Linnaemya_vulpina_genome_assembly,_chromosome:_3	AUGUSTUS	intron	60608234	60608528	0.86	-	.	ID=g12794.t1.intron1;Parent=g12794.t1;
OY776278.1_Linnaemya_vulpina_genome_assembly,_chromosome:_3	AUGUSTUS	CDS	60608529	60608654	0.86	-	0	ID=g12794.t1.CDS2;Parent=g12794.t1;
OY776278.1_Linnaemya_vulpina_genome_assembly,_chromosome:_3	AUGUSTUS	exon	60608529	60608654	.	-	.	ID=g12794.t1.exon2;Parent=g12794.t1;
OY776278.1_Linnaemya_vulpina_genome_assembly,_chromosome:_3	AUGUSTUS	start_codon	60608652	60608654	.	-	0	ID=g12794.t1.start1;Parent=g12794.t1;
OY776278.1_Linnaemya_vulpina_genome_assembly,_chromosome:_3	AUGUSTUS	gene	60612354	60612794	.	-	.	ID=g12795;
OY776278.1_Linnaemya_vulpina_genome_assembly,_chromosome:_3	AUGUSTUS	mRNA	60612354	60612794	1	-	.	ID=g12795.t1;Parent=g12795;
OY776278.1_Linnaemya_vulpina_genome_assembly,_chromosome:_3	AUGUSTUS	stop_codon	60612354	60612356	.	-	0	ID=g12795.t1.stop1;Parent=g12795.t1;
OY776278.1_Linnaemya_vulpina_genome_assembly,_chromosome:_3	AUGUSTUS	CDS	60612354	60612794	1	-	0	ID=g12795.t1.CDS1;Parent=g12795.t1;
OY776278.1_Linnaemya_vulpina_genome_assembly,_chromosome:_3	AUGUSTUS	exon	60612354	60612794	.	-	.	ID=g12795.t1.exon1;Parent=g12795.t1;
OY776278.1_Linnaemya_vulpina_genome_assembly,_chromosome:_3	AUGUSTUS	start_codon	60612792	60612794	.	-	0	ID=g12795.t1.start1;Parent=g12795.t1;
OY776278.1_Linnaemya_vulpina_genome_assembly,_chromosome:_3	AUGUSTUS	gene	60614599	60615423	.	+	.	ID=g12796;
OY776278.1_Linnaemya_vulpina_genome_assembly,_chromosome:_3	AUGUSTUS	mRNA	60614599	60615423	0.75	+	.	ID=g12796.t1;Parent=g12796;
OY776278.1_Linnaemya_vulpina_genome_assembly,_chromosome:_3	AUGUSTUS	start_codon	60614599	60614601	.	+	0	ID=g12796.t1.start1;Parent=g12796.t1;
OY776278.1_Linnaemya_vulpina_genome_assembly,_chromosome:_3	AUGUSTUS	CDS	60614599	60614733	0.88	+	0	ID=g12796.t1.CDS1;Parent=g12796.t1;
OY776278.1_Linnaemya_vulpina_genome_assembly,_chromosome:_3	AUGUSTUS	exon	60614599	60614733	.	+	.	ID=g12796.t1.exon1;Parent=g12796.t1;
OY776278.1_Linnaemya_vulpina_genome_assembly,_chromosome:_3	AUGUSTUS	intron	60614734	60614790	0.81	+	.	ID=g12796.t1.intron1;Parent=g12796.t1;
OY776278.1_Linnaemya_vulpina_genome_assembly,_chromosome:_3	AUGUSTUS	CDS	60614791	60615292	0.81	+	0	ID=g12796.t1.CDS2;Parent=g12796.t1;
OY776278.1_Linnaemya_vulpina_genome_assembly,_chromosome:_3	AUGUSTUS	exon	60614791	60615292	.	+	.	ID=g12796.t1.exon2;Parent=g12796.t1;
OY776278.1_Linnaemya_vulpina_genome_assembly,_chromosome:_3	AUGUSTUS	intron	60615293	60615379	0.92	+	.	ID=g12796.t1.intron2;Parent=g12796.t1;
OY776278.1_Linnaemya_vulpina_genome_assembly,_chromosome:_3	AUGUSTUS	CDS	60615380	60615423	0.97	+	2	ID=g12796.t1.CDS3;Parent=g12796.t1;
OY776278.1_Linnaemya_vulpina_genome_assembly,_chromosome:_3	AUGUSTUS	exon	60615380	60615423	.	+	.	ID=g12796.t1.exon3;Parent=g12796.t1;
OY776278.1_Linnaemya_vulpina_genome_assembly,_chromosome:_3	AUGUSTUS	stop_codon	60615421	60615423	.	+	0	ID=g12796.t1.stop1;Parent=g12796.t1;
OY776278.1_Linnaemya_vulpina_genome_assembly,_chromosome:_3	AUGUSTUS	gene	60617238	60618732	.	+	.	ID=g12797;
OY776278.1_Linnaemya_vulpina_genome_assembly,_chromosome:_3	AUGUSTUS	mRNA	60617238	60618383	1	+	.	ID=g12797.t1;Parent=g12797;
OY776278.1_Linnaemya_vulpina_genome_assembly,_chromosome:_3	AUGUSTUS	start_codon	60617238	60617240	.	+	0	ID=g12797.t1.start1;Parent=g12797.t1;
OY776278.1_Linnaemya_vulpina_genome_assembly,_chromosome:_3	AUGUSTUS	CDS	60617238	60618383	1	+	0	ID=g12797.t1.CDS1;Parent=g12797.t1;
OY776278.1_Linnaemya_vulpina_genome_assembly,_chromosome:_3	AUGUSTUS	exon	60617238	60618383	.	+	.	ID=g12797.t1.exon1;Parent=g12797.t1;
OY776278.1_Linnaemya_vulpina_genome_assembly,_chromosome:_3	AUGUSTUS	stop_codon	60618381	60618383	.	+	0	ID=g12797.t1.stop1;Parent=g12797.t1;
OY776278.1_Linnaemya_vulpina_genome_assembly,_chromosome:_3	AUGUSTUS	mRNA	60617238	60617850	0.7	+	.	ID=g12797.t2;Parent=g12797;
OY776278.1_Linnaemya_vulpina_genome_assembly,_chromosome:_3	AUGUSTUS	start_codon	60617238	60617240	.	+	0	ID=g12797.t2.start1;Parent=g12797.t2;
OY776278.1_Linnaemya_vulpina_genome_assembly,_chromosome:_3	AUGUSTUS	CDS	60617238	60617525	0.79	+	0	ID=g12797.t2.CDS1;Parent=g12797.t2;
OY776278.1_Linnaemya_vulpina_genome_assembly,_chromosome:_3	AUGUSTUS	exon	60617238	60617525	.	+	.	ID=g12797.t2.exon1;Parent=g12797.t2;
OY776278.1_Linnaemya_vulpina_genome_assembly,_chromosome:_3	AUGUSTUS	intron	60617526	60617835	0.7	+	.	ID=g12797.t2.intron1;Parent=g12797.t2;
OY776278.1_Linnaemya_vulpina_genome_assembly,_chromosome:_3	AUGUSTUS	CDS	60617836	60617850	0.72	+	0	ID=g12797.t2.CDS2;Parent=g12797.t2;
OY776278.1_Linnaemya_vulpina_genome_assembly,_chromosome:_3	AUGUSTUS	exon	60617836	60617850	.	+	.	ID=g12797.t2.exon2;Parent=g12797.t2;
OY776278.1_Linnaemya_vulpina_genome_assembly,_chromosome:_3	AUGUSTUS	stop_codon	60617848	60617850	.	+	0	ID=g12797.t2.stop1;Parent=g12797.t2;
OY776278.1_Linnaemya_vulpina_genome_assembly,_chromosome:_3	AUGUSTUS	mRNA	60617238	60618732	0.59	+	.	ID=g12797.t3;Parent=g12797;
OY776278.1_Linnaemya_vulpina_genome_assembly,_chromosome:_3	AUGUSTUS	start_codon	60617238	60617240	.	+	0	ID=g12797.t3.start1;Parent=g12797.t3;
OY776278.1_Linnaemya_vulpina_genome_assembly,_chromosome:_3	AUGUSTUS	CDS	60617238	60617525	0.98	+	0	ID=g12797.t3.CDS1;Parent=g12797.t3;
OY776278.1_Linnaemya_vulpina_genome_assembly,_chromosome:_3	AUGUSTUS	exon	60617238	60617525	.	+	.	ID=g12797.t3.exon1;Parent=g12797.t3;
OY776278.1_Linnaemya_vulpina_genome_assembly,_chromosome:_3	AUGUSTUS	intron	60617526	60618453	0.59	+	.	ID=g12797.t3.intron1;Parent=g12797.t3;
OY776278.1_Linnaemya_vulpina_genome_assembly,_chromosome:_3	AUGUSTUS	CDS	60618454	60618732	0.59	+	0	ID=g12797.t3.CDS2;Parent=g12797.t3;
OY776278.1_Linnaemya_vulpina_genome_assembly,_chromosome:_3	AUGUSTUS	exon	60618454	60618732	.	+	.	ID=g12797.t3.exon2;Parent=g12797.t3;
OY776278.1_Linnaemya_vulpina_genome_assembly,_chromosome:_3	AUGUSTUS	stop_codon	60618730	60618732	.	+	0	ID=g12797.t3.stop1;Parent=g12797.t3;
OY776278.1_Linnaemya_vulpina_genome_assembly,_chromosome:_3	AUGUSTUS	mRNA	60618406	60618732	0.99	+	.	ID=g12797.t4;Parent=g12797;
OY776278.1_Linnaemya_vulpina_genome_assembly,_chromosome:_3	AUGUSTUS	start_codon	60618406	60618408	.	+	0	ID=g12797.t4.start1;Parent=g12797.t4;
OY776278.1_Linnaemya_vulpina_genome_assembly,_chromosome:_3	AUGUSTUS	CDS	60618406	60618732	0.99	+	0	ID=g12797.t4.CDS1;Parent=g12797.t4;
OY776278.1_Linnaemya_vulpina_genome_assembly,_chromosome:_3	AUGUSTUS	exon	60618406	60618732	.	+	.	ID=g12797.t4.exon1;Parent=g12797.t4;
OY776278.1_Linnaemya_vulpina_genome_assembly,_chromosome:_3	AUGUSTUS	stop_codon	60618730	60618732	.	+	0	ID=g12797.t4.stop1;Parent=g12797.t4;
OY776278.1_Linnaemya_vulpina_genome_assembly,_chromosome:_3	AUGUSTUS	gene	60644285	60644779	.	-	.	ID=g12798;
OY776278.1_Linnaemya_vulpina_genome_assembly,_chromosome:_3	AUGUSTUS	mRNA	60644285	60644779	0.72	-	.	ID=g12798.t1;Parent=g12798;
OY776278.1_Linnaemya_vulpina_genome_assembly,_chromosome:_3	AUGUSTUS	stop_codon	60644285	60644287	.	-	0	ID=g12798.t1.stop1;Parent=g12798.t1;
OY776278.1_Linnaemya_vulpina_genome_assembly,_chromosome:_3	AUGUSTUS	CDS	60644285	60644779	0.72	-	0	ID=g12798.t1.CDS1;Parent=g12798.t1;
OY776278.1_Linnaemya_vulpina_genome_assembly,_chromosome:_3	AUGUSTUS	exon	60644285	60644779	.	-	.	ID=g12798.t1.exon1;Parent=g12798.t1;
OY776278.1_Linnaemya_vulpina_genome_assembly,_chromosome:_3	AUGUSTUS	start_codon	60644777	60644779	.	-	0	ID=g12798.t1.start1;Parent=g12798.t1;
OY776278.1_Linnaemya_vulpina_genome_assembly,_chromosome:_3	AUGUSTUS	gene	60645028	60645246	.	-	.	ID=g12799;
OY776278.1_Linnaemya_vulpina_genome_assembly,_chromosome:_3	AUGUSTUS	mRNA	60645028	60645246	1	-	.	ID=g12799.t1;Parent=g12799;
OY776278.1_Linnaemya_vulpina_genome_assembly,_chromosome:_3	AUGUSTUS	stop_codon	60645028	60645030	.	-	0	ID=g12799.t1.stop1;Parent=g12799.t1;
OY776278.1_Linnaemya_vulpina_genome_assembly,_chromosome:_3	AUGUSTUS	CDS	60645028	60645246	1	-	0	ID=g12799.t1.CDS1;Parent=g12799.t1;
OY776278.1_Linnaemya_vulpina_genome_assembly,_chromosome:_3	AUGUSTUS	exon	60645028	60645246	.	-	.	ID=g12799.t1.exon1;Parent=g12799.t1;
OY776278.1_Linnaemya_vulpina_genome_assembly,_chromosome:_3	AUGUSTUS	start_codon	60645244	60645246	.	-	0	ID=g12799.t1.start1;Parent=g12799.t1;
OY776278.1_Linnaemya_vulpina_genome_assembly,_chromosome:_3	AUGUSTUS	gene	60651745	60652185	.	-	.	ID=g12800;
OY776278.1_Linnaemya_vulpina_genome_assembly,_chromosome:_3	AUGUSTUS	mRNA	60651745	60652185	1	-	.	ID=g12800.t1;Parent=g12800;
OY776278.1_Linnaemya_vulpina_genome_assembly,_chromosome:_3	AUGUSTUS	stop_codon	60651745	60651747	.	-	0	ID=g12800.t1.stop1;Parent=g12800.t1;
OY776278.1_Linnaemya_vulpina_genome_assembly,_chromosome:_3	AUGUSTUS	CDS	60651745	60652185	1	-	0	ID=g12800.t1.CDS1;Parent=g12800.t1;
OY776278.1_Linnaemya_vulpina_genome_assembly,_chromosome:_3	AUGUSTUS	exon	60651745	60652185	.	-	.	ID=g12800.t1.exon1;Parent=g12800.t1;
OY776278.1_Linnaemya_vulpina_genome_assembly,_chromosome:_3	AUGUSTUS	start_codon	60652183	60652185	.	-	0	ID=g12800.t1.start1;Parent=g12800.t1;
OY776278.1_Linnaemya_vulpina_genome_assembly,_chromosome:_3	AUGUSTUS	gene	60686893	60688172	.	+	.	ID=g12801;
OY776278.1_Linnaemya_vulpina_genome_assembly,_chromosome:_3	AUGUSTUS	mRNA	60686893	60688172	0.67	+	.	ID=g12801.t1;Parent=g12801;
OY776278.1_Linnaemya_vulpina_genome_assembly,_chromosome:_3	AUGUSTUS	start_codon	60686893	60686895	.	+	0	ID=g12801.t1.start1;Parent=g12801.t1;
OY776278.1_Linnaemya_vulpina_genome_assembly,_chromosome:_3	AUGUSTUS	CDS	60686893	60686900	0.99	+	0	ID=g12801.t1.CDS1;Parent=g12801.t1;
OY776278.1_Linnaemya_vulpina_genome_assembly,_chromosome:_3	AUGUSTUS	exon	60686893	60686900	.	+	.	ID=g12801.t1.exon1;Parent=g12801.t1;
OY776278.1_Linnaemya_vulpina_genome_assembly,_chromosome:_3	AUGUSTUS	intron	60686901	60686949	0.96	+	.	ID=g12801.t1.intron1;Parent=g12801.t1;
OY776278.1_Linnaemya_vulpina_genome_assembly,_chromosome:_3	AUGUSTUS	CDS	60686950	60687234	0.8	+	1	ID=g12801.t1.CDS2;Parent=g12801.t1;
OY776278.1_Linnaemya_vulpina_genome_assembly,_chromosome:_3	AUGUSTUS	exon	60686950	60687234	.	+	.	ID=g12801.t1.exon2;Parent=g12801.t1;
OY776278.1_Linnaemya_vulpina_genome_assembly,_chromosome:_3	AUGUSTUS	intron	60687235	60687285	0.82	+	.	ID=g12801.t1.intron2;Parent=g12801.t1;
OY776278.1_Linnaemya_vulpina_genome_assembly,_chromosome:_3	AUGUSTUS	CDS	60687286	60687458	0.7	+	1	ID=g12801.t1.CDS3;Parent=g12801.t1;
OY776278.1_Linnaemya_vulpina_genome_assembly,_chromosome:_3	AUGUSTUS	exon	60687286	60687458	.	+	.	ID=g12801.t1.exon3;Parent=g12801.t1;
OY776278.1_Linnaemya_vulpina_genome_assembly,_chromosome:_3	AUGUSTUS	intron	60687459	60687780	0.69	+	.	ID=g12801.t1.intron3;Parent=g12801.t1;
OY776278.1_Linnaemya_vulpina_genome_assembly,_chromosome:_3	AUGUSTUS	CDS	60687781	60688172	0.94	+	2	ID=g12801.t1.CDS4;Parent=g12801.t1;
OY776278.1_Linnaemya_vulpina_genome_assembly,_chromosome:_3	AUGUSTUS	exon	60687781	60688172	.	+	.	ID=g12801.t1.exon4;Parent=g12801.t1;
OY776278.1_Linnaemya_vulpina_genome_assembly,_chromosome:_3	AUGUSTUS	stop_codon	60688170	60688172	.	+	0	ID=g12801.t1.stop1;Parent=g12801.t1;
OY776278.1_Linnaemya_vulpina_genome_assembly,_chromosome:_3	AUGUSTUS	gene	60688390	60689583	.	-	.	ID=g12802;
OY776278.1_Linnaemya_vulpina_genome_assembly,_chromosome:_3	AUGUSTUS	mRNA	60688390	60689583	0.37	-	.	ID=g12802.t1;Parent=g12802;
OY776278.1_Linnaemya_vulpina_genome_assembly,_chromosome:_3	AUGUSTUS	stop_codon	60688390	60688392	.	-	0	ID=g12802.t1.stop1;Parent=g12802.t1;
OY776278.1_Linnaemya_vulpina_genome_assembly,_chromosome:_3	AUGUSTUS	CDS	60688390	60688646	1	-	2	ID=g12802.t1.CDS1;Parent=g12802.t1;
OY776278.1_Linnaemya_vulpina_genome_assembly,_chromosome:_3	AUGUSTUS	exon	60688390	60688646	.	-	.	ID=g12802.t1.exon1;Parent=g12802.t1;
OY776278.1_Linnaemya_vulpina_genome_assembly,_chromosome:_3	AUGUSTUS	intron	60688647	60688702	1	-	.	ID=g12802.t1.intron1;Parent=g12802.t1;
OY776278.1_Linnaemya_vulpina_genome_assembly,_chromosome:_3	AUGUSTUS	CDS	60688703	60688815	1	-	1	ID=g12802.t1.CDS2;Parent=g12802.t1;
OY776278.1_Linnaemya_vulpina_genome_assembly,_chromosome:_3	AUGUSTUS	exon	60688703	60688815	.	-	.	ID=g12802.t1.exon2;Parent=g12802.t1;
OY776278.1_Linnaemya_vulpina_genome_assembly,_chromosome:_3	AUGUSTUS	intron	60688816	60688929	1	-	.	ID=g12802.t1.intron2;Parent=g12802.t1;
OY776278.1_Linnaemya_vulpina_genome_assembly,_chromosome:_3	AUGUSTUS	CDS	60688930	60689203	0.37	-	2	ID=g12802.t1.CDS3;Parent=g12802.t1;
OY776278.1_Linnaemya_vulpina_genome_assembly,_chromosome:_3	AUGUSTUS	exon	60688930	60689203	.	-	.	ID=g12802.t1.exon3;Parent=g12802.t1;
OY776278.1_Linnaemya_vulpina_genome_assembly,_chromosome:_3	AUGUSTUS	intron	60689204	60689525	0.37	-	.	ID=g12802.t1.intron3;Parent=g12802.t1;
OY776278.1_Linnaemya_vulpina_genome_assembly,_chromosome:_3	AUGUSTUS	CDS	60689526	60689583	1	-	0	ID=g12802.t1.CDS4;Parent=g12802.t1;
OY776278.1_Linnaemya_vulpina_genome_assembly,_chromosome:_3	AUGUSTUS	exon	60689526	60689583	.	-	.	ID=g12802.t1.exon4;Parent=g12802.t1;
OY776278.1_Linnaemya_vulpina_genome_assembly,_chromosome:_3	AUGUSTUS	start_codon	60689581	60689583	.	-	0	ID=g12802.t1.start1;Parent=g12802.t1;
OY776278.1_Linnaemya_vulpina_genome_assembly,_chromosome:_3	GeneMark.hmm3	mRNA	60688390	60689270	.	-	.	ID=g12802.t2;Parent=g12802;
OY776278.1_Linnaemya_vulpina_genome_assembly,_chromosome:_3	GeneMark.hmm3	stop_codon	60688390	60688392	.	-	0	ID=g12802.t2.stop1;Parent=g12802.t2;
OY776278.1_Linnaemya_vulpina_genome_assembly,_chromosome:_3	GeneMark.hmm3	CDS	60688390	60688646	.	-	2	ID=g12802.t2.CDS1;Parent=g12802.t2;
OY776278.1_Linnaemya_vulpina_genome_assembly,_chromosome:_3	GeneMark.hmm3	exon	60688390	60688646	0	-	.	ID=g12802.t2.exon1;Parent=g12802.t2;
OY776278.1_Linnaemya_vulpina_genome_assembly,_chromosome:_3	GeneMark.hmm3	intron	60688647	60688702	.	-	1	ID=g12802.t2.intron1;Parent=g12802.t2;
OY776278.1_Linnaemya_vulpina_genome_assembly,_chromosome:_3	GeneMark.hmm3	CDS	60688703	60688815	.	-	1	ID=g12802.t2.CDS2;Parent=g12802.t2;
OY776278.1_Linnaemya_vulpina_genome_assembly,_chromosome:_3	GeneMark.hmm3	exon	60688703	60688815	0	-	.	ID=g12802.t2.exon2;Parent=g12802.t2;
OY776278.1_Linnaemya_vulpina_genome_assembly,_chromosome:_3	GeneMark.hmm3	intron	60688816	60688929	.	-	0	ID=g12802.t2.intron2;Parent=g12802.t2;
OY776278.1_Linnaemya_vulpina_genome_assembly,_chromosome:_3	GeneMark.hmm3	CDS	60688930	60689270	.	-	0	ID=g12802.t2.CDS3;Parent=g12802.t2;
OY776278.1_Linnaemya_vulpina_genome_assembly,_chromosome:_3	GeneMark.hmm3	exon	60688930	60689270	0	-	.	ID=g12802.t2.exon3;Parent=g12802.t2;
OY776278.1_Linnaemya_vulpina_genome_assembly,_chromosome:_3	GeneMark.hmm3	start_codon	60689268	60689270	.	-	0	ID=g12802.t2.start1;Parent=g12802.t2;
OY776278.1_Linnaemya_vulpina_genome_assembly,_chromosome:_3	AUGUSTUS	gene	60744854	60747757	.	-	.	ID=g12803;
OY776278.1_Linnaemya_vulpina_genome_assembly,_chromosome:_3	AUGUSTUS	mRNA	60747431	60747757	1	-	.	ID=g12803.t1;Parent=g12803;
OY776278.1_Linnaemya_vulpina_genome_assembly,_chromosome:_3	AUGUSTUS	stop_codon	60747431	60747433	.	-	0	ID=g12803.t1.stop1;Parent=g12803.t1;
OY776278.1_Linnaemya_vulpina_genome_assembly,_chromosome:_3	AUGUSTUS	CDS	60747431	60747757	1	-	0	ID=g12803.t1.CDS1;Parent=g12803.t1;
OY776278.1_Linnaemya_vulpina_genome_assembly,_chromosome:_3	AUGUSTUS	exon	60747431	60747757	.	-	.	ID=g12803.t1.exon1;Parent=g12803.t1;
OY776278.1_Linnaemya_vulpina_genome_assembly,_chromosome:_3	AUGUSTUS	start_codon	60747755	60747757	.	-	0	ID=g12803.t1.start1;Parent=g12803.t1;
OY776278.1_Linnaemya_vulpina_genome_assembly,_chromosome:_3	AUGUSTUS	mRNA	60744854	60747757	0.41	-	.	ID=g12803.t2;Parent=g12803;
OY776278.1_Linnaemya_vulpina_genome_assembly,_chromosome:_3	AUGUSTUS	stop_codon	60744854	60744856	.	-	0	ID=g12803.t2.stop1;Parent=g12803.t2;
OY776278.1_Linnaemya_vulpina_genome_assembly,_chromosome:_3	AUGUSTUS	CDS	60744854	60744998	0.41	-	1	ID=g12803.t2.CDS1;Parent=g12803.t2;
OY776278.1_Linnaemya_vulpina_genome_assembly,_chromosome:_3	AUGUSTUS	exon	60744854	60744998	.	-	.	ID=g12803.t2.exon1;Parent=g12803.t2;
OY776278.1_Linnaemya_vulpina_genome_assembly,_chromosome:_3	AUGUSTUS	intron	60744999	60747434	0.8	-	.	ID=g12803.t2.intron1;Parent=g12803.t2;
OY776278.1_Linnaemya_vulpina_genome_assembly,_chromosome:_3	AUGUSTUS	CDS	60747435	60747757	0.8	-	0	ID=g12803.t2.CDS2;Parent=g12803.t2;
OY776278.1_Linnaemya_vulpina_genome_assembly,_chromosome:_3	AUGUSTUS	exon	60747435	60747757	.	-	.	ID=g12803.t2.exon2;Parent=g12803.t2;
OY776278.1_Linnaemya_vulpina_genome_assembly,_chromosome:_3	AUGUSTUS	start_codon	60747755	60747757	.	-	0	ID=g12803.t2.start1;Parent=g12803.t2;
OY776278.1_Linnaemya_vulpina_genome_assembly,_chromosome:_3	AUGUSTUS	gene	60748053	60748993	.	-	.	ID=g12804;
OY776278.1_Linnaemya_vulpina_genome_assembly,_chromosome:_3	AUGUSTUS	mRNA	60748053	60748993	1	-	.	ID=g12804.t1;Parent=g12804;
OY776278.1_Linnaemya_vulpina_genome_assembly,_chromosome:_3	AUGUSTUS	stop_codon	60748053	60748055	.	-	0	ID=g12804.t1.stop1;Parent=g12804.t1;
OY776278.1_Linnaemya_vulpina_genome_assembly,_chromosome:_3	AUGUSTUS	CDS	60748053	60748256	1	-	0	ID=g12804.t1.CDS1;Parent=g12804.t1;
OY776278.1_Linnaemya_vulpina_genome_assembly,_chromosome:_3	AUGUSTUS	exon	60748053	60748256	.	-	.	ID=g12804.t1.exon1;Parent=g12804.t1;
OY776278.1_Linnaemya_vulpina_genome_assembly,_chromosome:_3	AUGUSTUS	intron	60748257	60748318	1	-	.	ID=g12804.t1.intron1;Parent=g12804.t1;
OY776278.1_Linnaemya_vulpina_genome_assembly,_chromosome:_3	AUGUSTUS	CDS	60748319	60748993	1	-	0	ID=g12804.t1.CDS2;Parent=g12804.t1;
OY776278.1_Linnaemya_vulpina_genome_assembly,_chromosome:_3	AUGUSTUS	exon	60748319	60748993	.	-	.	ID=g12804.t1.exon2;Parent=g12804.t1;
OY776278.1_Linnaemya_vulpina_genome_assembly,_chromosome:_3	AUGUSTUS	start_codon	60748991	60748993	.	-	0	ID=g12804.t1.start1;Parent=g12804.t1;
OY776278.1_Linnaemya_vulpina_genome_assembly,_chromosome:_3	AUGUSTUS	gene	60749320	60752652	.	-	.	ID=g12805;
OY776278.1_Linnaemya_vulpina_genome_assembly,_chromosome:_3	AUGUSTUS	mRNA	60749320	60752052	0.98	-	.	ID=g12805.t1;Parent=g12805;
OY776278.1_Linnaemya_vulpina_genome_assembly,_chromosome:_3	AUGUSTUS	stop_codon	60749320	60749322	.	-	0	ID=g12805.t1.stop1;Parent=g12805.t1;
OY776278.1_Linnaemya_vulpina_genome_assembly,_chromosome:_3	AUGUSTUS	CDS	60749320	60752052	0.98	-	0	ID=g12805.t1.CDS1;Parent=g12805.t1;
OY776278.1_Linnaemya_vulpina_genome_assembly,_chromosome:_3	AUGUSTUS	exon	60749320	60752052	.	-	.	ID=g12805.t1.exon1;Parent=g12805.t1;
OY776278.1_Linnaemya_vulpina_genome_assembly,_chromosome:_3	AUGUSTUS	start_codon	60752050	60752052	.	-	0	ID=g12805.t1.start1;Parent=g12805.t1;
OY776278.1_Linnaemya_vulpina_genome_assembly,_chromosome:_3	AUGUSTUS	mRNA	60749320	60751647	0.44	-	.	ID=g12805.t2;Parent=g12805;
OY776278.1_Linnaemya_vulpina_genome_assembly,_chromosome:_3	AUGUSTUS	stop_codon	60749320	60749322	.	-	0	ID=g12805.t2.stop1;Parent=g12805.t2;
OY776278.1_Linnaemya_vulpina_genome_assembly,_chromosome:_3	AUGUSTUS	CDS	60749320	60751647	0.44	-	0	ID=g12805.t2.CDS1;Parent=g12805.t2;
OY776278.1_Linnaemya_vulpina_genome_assembly,_chromosome:_3	AUGUSTUS	exon	60749320	60751647	.	-	.	ID=g12805.t2.exon1;Parent=g12805.t2;
OY776278.1_Linnaemya_vulpina_genome_assembly,_chromosome:_3	AUGUSTUS	start_codon	60751645	60751647	.	-	0	ID=g12805.t2.start1;Parent=g12805.t2;
OY776278.1_Linnaemya_vulpina_genome_assembly,_chromosome:_3	AUGUSTUS	mRNA	60749320	60752652	0.97	-	.	ID=g12805.t3;Parent=g12805;
OY776278.1_Linnaemya_vulpina_genome_assembly,_chromosome:_3	AUGUSTUS	stop_codon	60749320	60749322	.	-	0	ID=g12805.t3.stop1;Parent=g12805.t3;
OY776278.1_Linnaemya_vulpina_genome_assembly,_chromosome:_3	AUGUSTUS	CDS	60749320	60752652	0.97	-	0	ID=g12805.t3.CDS1;Parent=g12805.t3;
OY776278.1_Linnaemya_vulpina_genome_assembly,_chromosome:_3	AUGUSTUS	exon	60749320	60752652	.	-	.	ID=g12805.t3.exon1;Parent=g12805.t3;
OY776278.1_Linnaemya_vulpina_genome_assembly,_chromosome:_3	AUGUSTUS	start_codon	60752650	60752652	.	-	0	ID=g12805.t3.start1;Parent=g12805.t3;
OY776278.1_Linnaemya_vulpina_genome_assembly,_chromosome:_3	AUGUSTUS	mRNA	60750318	60752652	0.86	-	.	ID=g12805.t4;Parent=g12805;
OY776278.1_Linnaemya_vulpina_genome_assembly,_chromosome:_3	AUGUSTUS	stop_codon	60750318	60750320	.	-	0	ID=g12805.t4.stop1;Parent=g12805.t4;
OY776278.1_Linnaemya_vulpina_genome_assembly,_chromosome:_3	AUGUSTUS	CDS	60750318	60750334	1	-	2	ID=g12805.t4.CDS1;Parent=g12805.t4;
OY776278.1_Linnaemya_vulpina_genome_assembly,_chromosome:_3	AUGUSTUS	exon	60750318	60750334	.	-	.	ID=g12805.t4.exon1;Parent=g12805.t4;
OY776278.1_Linnaemya_vulpina_genome_assembly,_chromosome:_3	AUGUSTUS	intron	60750335	60750389	1	-	.	ID=g12805.t4.intron1;Parent=g12805.t4;
OY776278.1_Linnaemya_vulpina_genome_assembly,_chromosome:_3	AUGUSTUS	CDS	60750390	60752652	0.86	-	0	ID=g12805.t4.CDS2;Parent=g12805.t4;
OY776278.1_Linnaemya_vulpina_genome_assembly,_chromosome:_3	AUGUSTUS	exon	60750390	60752652	.	-	.	ID=g12805.t4.exon2;Parent=g12805.t4;
OY776278.1_Linnaemya_vulpina_genome_assembly,_chromosome:_3	AUGUSTUS	start_codon	60752650	60752652	.	-	0	ID=g12805.t4.start1;Parent=g12805.t4;
OY776278.1_Linnaemya_vulpina_genome_assembly,_chromosome:_3	AUGUSTUS	gene	60752718	60753155	.	-	.	ID=g12806;
OY776278.1_Linnaemya_vulpina_genome_assembly,_chromosome:_3	AUGUSTUS	mRNA	60752718	60753155	1	-	.	ID=g12806.t1;Parent=g12806;
OY776278.1_Linnaemya_vulpina_genome_assembly,_chromosome:_3	AUGUSTUS	stop_codon	60752718	60752720	.	-	0	ID=g12806.t1.stop1;Parent=g12806.t1;
OY776278.1_Linnaemya_vulpina_genome_assembly,_chromosome:_3	AUGUSTUS	CDS	60752718	60753155	1	-	0	ID=g12806.t1.CDS1;Parent=g12806.t1;
OY776278.1_Linnaemya_vulpina_genome_assembly,_chromosome:_3	AUGUSTUS	exon	60752718	60753155	.	-	.	ID=g12806.t1.exon1;Parent=g12806.t1;
OY776278.1_Linnaemya_vulpina_genome_assembly,_chromosome:_3	AUGUSTUS	start_codon	60753153	60753155	.	-	0	ID=g12806.t1.start1;Parent=g12806.t1;
OY776278.1_Linnaemya_vulpina_genome_assembly,_chromosome:_3	AUGUSTUS	gene	60761419	60765648	.	-	.	ID=g12807;
OY776278.1_Linnaemya_vulpina_genome_assembly,_chromosome:_3	AUGUSTUS	mRNA	60761419	60765648	0.21	-	.	ID=g12807.t1;Parent=g12807;
OY776278.1_Linnaemya_vulpina_genome_assembly,_chromosome:_3	AUGUSTUS	stop_codon	60761419	60761421	.	-	0	ID=g12807.t1.stop1;Parent=g12807.t1;
OY776278.1_Linnaemya_vulpina_genome_assembly,_chromosome:_3	AUGUSTUS	CDS	60761419	60761519	0.91	-	2	ID=g12807.t1.CDS1;Parent=g12807.t1;
OY776278.1_Linnaemya_vulpina_genome_assembly,_chromosome:_3	AUGUSTUS	exon	60761419	60761519	.	-	.	ID=g12807.t1.exon1;Parent=g12807.t1;
OY776278.1_Linnaemya_vulpina_genome_assembly,_chromosome:_3	AUGUSTUS	intron	60761520	60765521	0.23	-	.	ID=g12807.t1.intron1;Parent=g12807.t1;
OY776278.1_Linnaemya_vulpina_genome_assembly,_chromosome:_3	AUGUSTUS	CDS	60765522	60765648	0.21	-	0	ID=g12807.t1.CDS2;Parent=g12807.t1;
OY776278.1_Linnaemya_vulpina_genome_assembly,_chromosome:_3	AUGUSTUS	exon	60765522	60765648	.	-	.	ID=g12807.t1.exon2;Parent=g12807.t1;
OY776278.1_Linnaemya_vulpina_genome_assembly,_chromosome:_3	AUGUSTUS	start_codon	60765646	60765648	.	-	0	ID=g12807.t1.start1;Parent=g12807.t1;
OY776278.1_Linnaemya_vulpina_genome_assembly,_chromosome:_3	AUGUSTUS	gene	60767845	60772095	.	-	.	ID=g12808;
OY776278.1_Linnaemya_vulpina_genome_assembly,_chromosome:_3	AUGUSTUS	mRNA	60767845	60772095	0.49	-	.	ID=g12808.t1;Parent=g12808;
OY776278.1_Linnaemya_vulpina_genome_assembly,_chromosome:_3	AUGUSTUS	stop_codon	60767845	60767847	.	-	0	ID=g12808.t1.stop1;Parent=g12808.t1;
OY776278.1_Linnaemya_vulpina_genome_assembly,_chromosome:_3	AUGUSTUS	CDS	60767845	60767989	0.55	-	1	ID=g12808.t1.CDS1;Parent=g12808.t1;
OY776278.1_Linnaemya_vulpina_genome_assembly,_chromosome:_3	AUGUSTUS	exon	60767845	60767989	.	-	.	ID=g12808.t1.exon1;Parent=g12808.t1;
OY776278.1_Linnaemya_vulpina_genome_assembly,_chromosome:_3	AUGUSTUS	intron	60767990	60771826	0.5	-	.	ID=g12808.t1.intron1;Parent=g12808.t1;
OY776278.1_Linnaemya_vulpina_genome_assembly,_chromosome:_3	AUGUSTUS	CDS	60771827	60772095	0.51	-	0	ID=g12808.t1.CDS2;Parent=g12808.t1;
OY776278.1_Linnaemya_vulpina_genome_assembly,_chromosome:_3	AUGUSTUS	exon	60771827	60772095	.	-	.	ID=g12808.t1.exon2;Parent=g12808.t1;
OY776278.1_Linnaemya_vulpina_genome_assembly,_chromosome:_3	AUGUSTUS	start_codon	60772093	60772095	.	-	0	ID=g12808.t1.start1;Parent=g12808.t1;
OY776278.1_Linnaemya_vulpina_genome_assembly,_chromosome:_3	AUGUSTUS	gene	60781622	60782266	.	-	.	ID=g12809;
OY776278.1_Linnaemya_vulpina_genome_assembly,_chromosome:_3	AUGUSTUS	mRNA	60781622	60782266	0.36	-	.	ID=g12809.t1;Parent=g12809;
OY776278.1_Linnaemya_vulpina_genome_assembly,_chromosome:_3	AUGUSTUS	stop_codon	60781622	60781624	.	-	0	ID=g12809.t1.stop1;Parent=g12809.t1;
OY776278.1_Linnaemya_vulpina_genome_assembly,_chromosome:_3	AUGUSTUS	CDS	60781622	60781720	0.36	-	0	ID=g12809.t1.CDS1;Parent=g12809.t1;
OY776278.1_Linnaemya_vulpina_genome_assembly,_chromosome:_3	AUGUSTUS	exon	60781622	60781720	.	-	.	ID=g12809.t1.exon1;Parent=g12809.t1;
OY776278.1_Linnaemya_vulpina_genome_assembly,_chromosome:_3	AUGUSTUS	intron	60781721	60782050	0.36	-	.	ID=g12809.t1.intron1;Parent=g12809.t1;
OY776278.1_Linnaemya_vulpina_genome_assembly,_chromosome:_3	AUGUSTUS	CDS	60782051	60782266	0.78	-	0	ID=g12809.t1.CDS2;Parent=g12809.t1;
OY776278.1_Linnaemya_vulpina_genome_assembly,_chromosome:_3	AUGUSTUS	exon	60782051	60782266	.	-	.	ID=g12809.t1.exon2;Parent=g12809.t1;
OY776278.1_Linnaemya_vulpina_genome_assembly,_chromosome:_3	AUGUSTUS	start_codon	60782264	60782266	.	-	0	ID=g12809.t1.start1;Parent=g12809.t1;
OY776278.1_Linnaemya_vulpina_genome_assembly,_chromosome:_3	AUGUSTUS	gene	60782714	60782980	.	-	.	ID=g12810;
OY776278.1_Linnaemya_vulpina_genome_assembly,_chromosome:_3	AUGUSTUS	mRNA	60782714	60782980	0.94	-	.	ID=g12810.t1;Parent=g12810;
OY776278.1_Linnaemya_vulpina_genome_assembly,_chromosome:_3	AUGUSTUS	stop_codon	60782714	60782716	.	-	0	ID=g12810.t1.stop1;Parent=g12810.t1;
OY776278.1_Linnaemya_vulpina_genome_assembly,_chromosome:_3	AUGUSTUS	CDS	60782714	60782980	0.94	-	0	ID=g12810.t1.CDS1;Parent=g12810.t1;
OY776278.1_Linnaemya_vulpina_genome_assembly,_chromosome:_3	AUGUSTUS	exon	60782714	60782980	.	-	.	ID=g12810.t1.exon1;Parent=g12810.t1;
OY776278.1_Linnaemya_vulpina_genome_assembly,_chromosome:_3	AUGUSTUS	start_codon	60782978	60782980	.	-	0	ID=g12810.t1.start1;Parent=g12810.t1;
OY776278.1_Linnaemya_vulpina_genome_assembly,_chromosome:_3	AUGUSTUS	gene	60799496	60803881	.	-	.	ID=g12811;
OY776278.1_Linnaemya_vulpina_genome_assembly,_chromosome:_3	AUGUSTUS	mRNA	60799496	60800123	0.95	-	.	ID=g12811.t1;Parent=g12811;
OY776278.1_Linnaemya_vulpina_genome_assembly,_chromosome:_3	AUGUSTUS	stop_codon	60799496	60799498	.	-	0	ID=g12811.t1.stop1;Parent=g12811.t1;
OY776278.1_Linnaemya_vulpina_genome_assembly,_chromosome:_3	AUGUSTUS	CDS	60799496	60799591	0.99	-	0	ID=g12811.t1.CDS1;Parent=g12811.t1;
OY776278.1_Linnaemya_vulpina_genome_assembly,_chromosome:_3	AUGUSTUS	exon	60799496	60799591	.	-	.	ID=g12811.t1.exon1;Parent=g12811.t1;
OY776278.1_Linnaemya_vulpina_genome_assembly,_chromosome:_3	AUGUSTUS	intron	60799592	60799940	0.95	-	.	ID=g12811.t1.intron1;Parent=g12811.t1;
OY776278.1_Linnaemya_vulpina_genome_assembly,_chromosome:_3	AUGUSTUS	CDS	60799941	60800123	0.96	-	0	ID=g12811.t1.CDS2;Parent=g12811.t1;
OY776278.1_Linnaemya_vulpina_genome_assembly,_chromosome:_3	AUGUSTUS	exon	60799941	60800123	.	-	.	ID=g12811.t1.exon2;Parent=g12811.t1;
OY776278.1_Linnaemya_vulpina_genome_assembly,_chromosome:_3	AUGUSTUS	start_codon	60800121	60800123	.	-	0	ID=g12811.t1.start1;Parent=g12811.t1;
OY776278.1_Linnaemya_vulpina_genome_assembly,_chromosome:_3	AUGUSTUS	mRNA	60799496	60803881	0.47	-	.	ID=g12811.t2;Parent=g12811;
OY776278.1_Linnaemya_vulpina_genome_assembly,_chromosome:_3	AUGUSTUS	stop_codon	60799496	60799498	.	-	0	ID=g12811.t2.stop1;Parent=g12811.t2;
OY776278.1_Linnaemya_vulpina_genome_assembly,_chromosome:_3	AUGUSTUS	CDS	60799496	60799591	0.83	-	0	ID=g12811.t2.CDS1;Parent=g12811.t2;
OY776278.1_Linnaemya_vulpina_genome_assembly,_chromosome:_3	AUGUSTUS	exon	60799496	60799591	.	-	.	ID=g12811.t2.exon1;Parent=g12811.t2;
OY776278.1_Linnaemya_vulpina_genome_assembly,_chromosome:_3	AUGUSTUS	intron	60799592	60799655	0.6	-	.	ID=g12811.t2.intron1;Parent=g12811.t2;
OY776278.1_Linnaemya_vulpina_genome_assembly,_chromosome:_3	AUGUSTUS	CDS	60799656	60799740	0.54	-	1	ID=g12811.t2.CDS2;Parent=g12811.t2;
OY776278.1_Linnaemya_vulpina_genome_assembly,_chromosome:_3	AUGUSTUS	exon	60799656	60799740	.	-	.	ID=g12811.t2.exon2;Parent=g12811.t2;
OY776278.1_Linnaemya_vulpina_genome_assembly,_chromosome:_3	AUGUSTUS	intron	60799741	60803606	0.68	-	.	ID=g12811.t2.intron2;Parent=g12811.t2;
OY776278.1_Linnaemya_vulpina_genome_assembly,_chromosome:_3	AUGUSTUS	CDS	60803607	60803881	0.65	-	0	ID=g12811.t2.CDS3;Parent=g12811.t2;
OY776278.1_Linnaemya_vulpina_genome_assembly,_chromosome:_3	AUGUSTUS	exon	60803607	60803881	.	-	.	ID=g12811.t2.exon3;Parent=g12811.t2;
OY776278.1_Linnaemya_vulpina_genome_assembly,_chromosome:_3	AUGUSTUS	start_codon	60803879	60803881	.	-	0	ID=g12811.t2.start1;Parent=g12811.t2;
OY776278.1_Linnaemya_vulpina_genome_assembly,_chromosome:_3	AUGUSTUS	gene	60818704	60818988	.	+	.	ID=g12812;
OY776278.1_Linnaemya_vulpina_genome_assembly,_chromosome:_3	AUGUSTUS	mRNA	60818704	60818988	1	+	.	ID=g12812.t1;Parent=g12812;
OY776278.1_Linnaemya_vulpina_genome_assembly,_chromosome:_3	AUGUSTUS	start_codon	60818704	60818706	.	+	0	ID=g12812.t1.start1;Parent=g12812.t1;
OY776278.1_Linnaemya_vulpina_genome_assembly,_chromosome:_3	AUGUSTUS	CDS	60818704	60818988	1	+	0	ID=g12812.t1.CDS1;Parent=g12812.t1;
OY776278.1_Linnaemya_vulpina_genome_assembly,_chromosome:_3	AUGUSTUS	exon	60818704	60818988	.	+	.	ID=g12812.t1.exon1;Parent=g12812.t1;
OY776278.1_Linnaemya_vulpina_genome_assembly,_chromosome:_3	AUGUSTUS	stop_codon	60818986	60818988	.	+	0	ID=g12812.t1.stop1;Parent=g12812.t1;
OY776278.1_Linnaemya_vulpina_genome_assembly,_chromosome:_3	AUGUSTUS	gene	60821870	60825054	.	+	.	ID=g12813;
OY776278.1_Linnaemya_vulpina_genome_assembly,_chromosome:_3	AUGUSTUS	mRNA	60821870	60825054	0.21	+	.	ID=g12813.t1;Parent=g12813;
OY776278.1_Linnaemya_vulpina_genome_assembly,_chromosome:_3	AUGUSTUS	start_codon	60821870	60821872	.	+	0	ID=g12813.t1.start1;Parent=g12813.t1;
OY776278.1_Linnaemya_vulpina_genome_assembly,_chromosome:_3	AUGUSTUS	CDS	60821870	60822560	0.91	+	0	ID=g12813.t1.CDS1;Parent=g12813.t1;
OY776278.1_Linnaemya_vulpina_genome_assembly,_chromosome:_3	AUGUSTUS	exon	60821870	60822560	.	+	.	ID=g12813.t1.exon1;Parent=g12813.t1;
OY776278.1_Linnaemya_vulpina_genome_assembly,_chromosome:_3	AUGUSTUS	intron	60822561	60823846	0.21	+	.	ID=g12813.t1.intron1;Parent=g12813.t1;
OY776278.1_Linnaemya_vulpina_genome_assembly,_chromosome:_3	AUGUSTUS	CDS	60823847	60825054	0.67	+	2	ID=g12813.t1.CDS2;Parent=g12813.t1;
OY776278.1_Linnaemya_vulpina_genome_assembly,_chromosome:_3	AUGUSTUS	exon	60823847	60825054	.	+	.	ID=g12813.t1.exon2;Parent=g12813.t1;
OY776278.1_Linnaemya_vulpina_genome_assembly,_chromosome:_3	AUGUSTUS	stop_codon	60825052	60825054	.	+	0	ID=g12813.t1.stop1;Parent=g12813.t1;
OY776278.1_Linnaemya_vulpina_genome_assembly,_chromosome:_3	AUGUSTUS	gene	60836118	60836643	.	+	.	ID=g12814;
OY776278.1_Linnaemya_vulpina_genome_assembly,_chromosome:_3	AUGUSTUS	mRNA	60836214	60836643	0.94	+	.	ID=g12814.t1;Parent=g12814;
OY776278.1_Linnaemya_vulpina_genome_assembly,_chromosome:_3	AUGUSTUS	start_codon	60836214	60836216	.	+	0	ID=g12814.t1.start1;Parent=g12814.t1;
OY776278.1_Linnaemya_vulpina_genome_assembly,_chromosome:_3	AUGUSTUS	CDS	60836214	60836300	0.96	+	0	ID=g12814.t1.CDS1;Parent=g12814.t1;
OY776278.1_Linnaemya_vulpina_genome_assembly,_chromosome:_3	AUGUSTUS	exon	60836214	60836300	.	+	.	ID=g12814.t1.exon1;Parent=g12814.t1;
OY776278.1_Linnaemya_vulpina_genome_assembly,_chromosome:_3	AUGUSTUS	intron	60836301	60836361	0.96	+	.	ID=g12814.t1.intron1;Parent=g12814.t1;
OY776278.1_Linnaemya_vulpina_genome_assembly,_chromosome:_3	AUGUSTUS	CDS	60836362	60836643	0.94	+	0	ID=g12814.t1.CDS2;Parent=g12814.t1;
OY776278.1_Linnaemya_vulpina_genome_assembly,_chromosome:_3	AUGUSTUS	exon	60836362	60836643	.	+	.	ID=g12814.t1.exon2;Parent=g12814.t1;
OY776278.1_Linnaemya_vulpina_genome_assembly,_chromosome:_3	AUGUSTUS	stop_codon	60836641	60836643	.	+	0	ID=g12814.t1.stop1;Parent=g12814.t1;
OY776278.1_Linnaemya_vulpina_genome_assembly,_chromosome:_3	AUGUSTUS	mRNA	60836118	60836643	0.72	+	.	ID=g12814.t2;Parent=g12814;
OY776278.1_Linnaemya_vulpina_genome_assembly,_chromosome:_3	AUGUSTUS	start_codon	60836118	60836120	.	+	0	ID=g12814.t2.start1;Parent=g12814.t2;
OY776278.1_Linnaemya_vulpina_genome_assembly,_chromosome:_3	AUGUSTUS	CDS	60836118	60836192	0.73	+	0	ID=g12814.t2.CDS1;Parent=g12814.t2;
OY776278.1_Linnaemya_vulpina_genome_assembly,_chromosome:_3	AUGUSTUS	exon	60836118	60836192	.	+	.	ID=g12814.t2.exon1;Parent=g12814.t2;
OY776278.1_Linnaemya_vulpina_genome_assembly,_chromosome:_3	AUGUSTUS	intron	60836193	60836361	0.73	+	.	ID=g12814.t2.intron1;Parent=g12814.t2;
OY776278.1_Linnaemya_vulpina_genome_assembly,_chromosome:_3	AUGUSTUS	CDS	60836362	60836643	0.76	+	0	ID=g12814.t2.CDS2;Parent=g12814.t2;
OY776278.1_Linnaemya_vulpina_genome_assembly,_chromosome:_3	AUGUSTUS	exon	60836362	60836643	.	+	.	ID=g12814.t2.exon2;Parent=g12814.t2;
OY776278.1_Linnaemya_vulpina_genome_assembly,_chromosome:_3	AUGUSTUS	stop_codon	60836641	60836643	.	+	0	ID=g12814.t2.stop1;Parent=g12814.t2;
OY776278.1_Linnaemya_vulpina_genome_assembly,_chromosome:_3	AUGUSTUS	gene	60836731	60836997	.	+	.	ID=g12815;
OY776278.1_Linnaemya_vulpina_genome_assembly,_chromosome:_3	AUGUSTUS	mRNA	60836731	60836997	0.48	+	.	ID=g12815.t1;Parent=g12815;
OY776278.1_Linnaemya_vulpina_genome_assembly,_chromosome:_3	AUGUSTUS	start_codon	60836731	60836733	.	+	0	ID=g12815.t1.start1;Parent=g12815.t1;
OY776278.1_Linnaemya_vulpina_genome_assembly,_chromosome:_3	AUGUSTUS	CDS	60836731	60836997	0.48	+	0	ID=g12815.t1.CDS1;Parent=g12815.t1;
OY776278.1_Linnaemya_vulpina_genome_assembly,_chromosome:_3	AUGUSTUS	exon	60836731	60836997	.	+	.	ID=g12815.t1.exon1;Parent=g12815.t1;
OY776278.1_Linnaemya_vulpina_genome_assembly,_chromosome:_3	AUGUSTUS	stop_codon	60836995	60836997	.	+	0	ID=g12815.t1.stop1;Parent=g12815.t1;
OY776278.1_Linnaemya_vulpina_genome_assembly,_chromosome:_3	AUGUSTUS	mRNA	60836779	60836997	0.39	+	.	ID=g12815.t2;Parent=g12815;
OY776278.1_Linnaemya_vulpina_genome_assembly,_chromosome:_3	AUGUSTUS	start_codon	60836779	60836781	.	+	0	ID=g12815.t2.start1;Parent=g12815.t2;
OY776278.1_Linnaemya_vulpina_genome_assembly,_chromosome:_3	AUGUSTUS	CDS	60836779	60836997	0.39	+	0	ID=g12815.t2.CDS1;Parent=g12815.t2;
OY776278.1_Linnaemya_vulpina_genome_assembly,_chromosome:_3	AUGUSTUS	exon	60836779	60836997	.	+	.	ID=g12815.t2.exon1;Parent=g12815.t2;
OY776278.1_Linnaemya_vulpina_genome_assembly,_chromosome:_3	AUGUSTUS	stop_codon	60836995	60836997	.	+	0	ID=g12815.t2.stop1;Parent=g12815.t2;
OY776278.1_Linnaemya_vulpina_genome_assembly,_chromosome:_3	AUGUSTUS	gene	60837284	60837703	.	+	.	ID=g12816;
OY776278.1_Linnaemya_vulpina_genome_assembly,_chromosome:_3	AUGUSTUS	mRNA	60837284	60837703	1	+	.	ID=g12816.t1;Parent=g12816;
OY776278.1_Linnaemya_vulpina_genome_assembly,_chromosome:_3	AUGUSTUS	start_codon	60837284	60837286	.	+	0	ID=g12816.t1.start1;Parent=g12816.t1;
OY776278.1_Linnaemya_vulpina_genome_assembly,_chromosome:_3	AUGUSTUS	CDS	60837284	60837703	1	+	0	ID=g12816.t1.CDS1;Parent=g12816.t1;
OY776278.1_Linnaemya_vulpina_genome_assembly,_chromosome:_3	AUGUSTUS	exon	60837284	60837703	.	+	.	ID=g12816.t1.exon1;Parent=g12816.t1;
OY776278.1_Linnaemya_vulpina_genome_assembly,_chromosome:_3	AUGUSTUS	stop_codon	60837701	60837703	.	+	0	ID=g12816.t1.stop1;Parent=g12816.t1;
OY776278.1_Linnaemya_vulpina_genome_assembly,_chromosome:_3	AUGUSTUS	gene	60867195	60868532	.	-	.	ID=g12817;
OY776278.1_Linnaemya_vulpina_genome_assembly,_chromosome:_3	AUGUSTUS	mRNA	60867195	60868532	1	-	.	ID=g12817.t1;Parent=g12817;
OY776278.1_Linnaemya_vulpina_genome_assembly,_chromosome:_3	AUGUSTUS	stop_codon	60867195	60867197	.	-	0	ID=g12817.t1.stop1;Parent=g12817.t1;
OY776278.1_Linnaemya_vulpina_genome_assembly,_chromosome:_3	AUGUSTUS	CDS	60867195	60867581	1	-	0	ID=g12817.t1.CDS1;Parent=g12817.t1;
OY776278.1_Linnaemya_vulpina_genome_assembly,_chromosome:_3	AUGUSTUS	exon	60867195	60867581	.	-	.	ID=g12817.t1.exon1;Parent=g12817.t1;
OY776278.1_Linnaemya_vulpina_genome_assembly,_chromosome:_3	AUGUSTUS	intron	60867582	60867653	1	-	.	ID=g12817.t1.intron1;Parent=g12817.t1;
OY776278.1_Linnaemya_vulpina_genome_assembly,_chromosome:_3	AUGUSTUS	CDS	60867654	60868249	1	-	2	ID=g12817.t1.CDS2;Parent=g12817.t1;
OY776278.1_Linnaemya_vulpina_genome_assembly,_chromosome:_3	AUGUSTUS	exon	60867654	60868249	.	-	.	ID=g12817.t1.exon2;Parent=g12817.t1;
OY776278.1_Linnaemya_vulpina_genome_assembly,_chromosome:_3	AUGUSTUS	intron	60868250	60868318	1	-	.	ID=g12817.t1.intron2;Parent=g12817.t1;
OY776278.1_Linnaemya_vulpina_genome_assembly,_chromosome:_3	AUGUSTUS	CDS	60868319	60868532	1	-	0	ID=g12817.t1.CDS3;Parent=g12817.t1;
OY776278.1_Linnaemya_vulpina_genome_assembly,_chromosome:_3	AUGUSTUS	exon	60868319	60868532	.	-	.	ID=g12817.t1.exon3;Parent=g12817.t1;
OY776278.1_Linnaemya_vulpina_genome_assembly,_chromosome:_3	AUGUSTUS	start_codon	60868530	60868532	.	-	0	ID=g12817.t1.start1;Parent=g12817.t1;
OY776278.1_Linnaemya_vulpina_genome_assembly,_chromosome:_3	AUGUSTUS	gene	60891335	60905683	.	+	.	ID=g12818;
OY776278.1_Linnaemya_vulpina_genome_assembly,_chromosome:_3	AUGUSTUS	mRNA	60891335	60905683	0.15	+	.	ID=g12818.t1;Parent=g12818;
OY776278.1_Linnaemya_vulpina_genome_assembly,_chromosome:_3	AUGUSTUS	start_codon	60891335	60891337	.	+	0	ID=g12818.t1.start1;Parent=g12818.t1;
OY776278.1_Linnaemya_vulpina_genome_assembly,_chromosome:_3	AUGUSTUS	CDS	60891335	60891650	0.69	+	0	ID=g12818.t1.CDS1;Parent=g12818.t1;
OY776278.1_Linnaemya_vulpina_genome_assembly,_chromosome:_3	AUGUSTUS	exon	60891335	60891650	.	+	.	ID=g12818.t1.exon1;Parent=g12818.t1;
OY776278.1_Linnaemya_vulpina_genome_assembly,_chromosome:_3	AUGUSTUS	intron	60891651	60898515	0.52	+	.	ID=g12818.t1.intron1;Parent=g12818.t1;
OY776278.1_Linnaemya_vulpina_genome_assembly,_chromosome:_3	AUGUSTUS	CDS	60898516	60898754	0.37	+	2	ID=g12818.t1.CDS2;Parent=g12818.t1;
OY776278.1_Linnaemya_vulpina_genome_assembly,_chromosome:_3	AUGUSTUS	exon	60898516	60898754	.	+	.	ID=g12818.t1.exon2;Parent=g12818.t1;
OY776278.1_Linnaemya_vulpina_genome_assembly,_chromosome:_3	AUGUSTUS	intron	60898755	60905632	0.46	+	.	ID=g12818.t1.intron2;Parent=g12818.t1;
OY776278.1_Linnaemya_vulpina_genome_assembly,_chromosome:_3	AUGUSTUS	CDS	60905633	60905683	0.49	+	0	ID=g12818.t1.CDS3;Parent=g12818.t1;
OY776278.1_Linnaemya_vulpina_genome_assembly,_chromosome:_3	AUGUSTUS	exon	60905633	60905683	.	+	.	ID=g12818.t1.exon3;Parent=g12818.t1;
OY776278.1_Linnaemya_vulpina_genome_assembly,_chromosome:_3	AUGUSTUS	stop_codon	60905681	60905683	.	+	0	ID=g12818.t1.stop1;Parent=g12818.t1;
OY776278.1_Linnaemya_vulpina_genome_assembly,_chromosome:_3	AUGUSTUS	gene	60898497	60898925	.	+	.	ID=g12819;
OY776278.1_Linnaemya_vulpina_genome_assembly,_chromosome:_3	AUGUSTUS	mRNA	60898497	60898925	0.11	+	.	ID=g12819.t1;Parent=g12819;
OY776278.1_Linnaemya_vulpina_genome_assembly,_chromosome:_3	AUGUSTUS	start_codon	60898497	60898499	.	+	0	ID=g12819.t1.start1;Parent=g12819.t1;
OY776278.1_Linnaemya_vulpina_genome_assembly,_chromosome:_3	AUGUSTUS	CDS	60898497	60898925	0.11	+	0	ID=g12819.t1.CDS1;Parent=g12819.t1;
OY776278.1_Linnaemya_vulpina_genome_assembly,_chromosome:_3	AUGUSTUS	exon	60898497	60898925	.	+	.	ID=g12819.t1.exon1;Parent=g12819.t1;
OY776278.1_Linnaemya_vulpina_genome_assembly,_chromosome:_3	AUGUSTUS	stop_codon	60898923	60898925	.	+	0	ID=g12819.t1.stop1;Parent=g12819.t1;
OY776278.1_Linnaemya_vulpina_genome_assembly,_chromosome:_3	AUGUSTUS	gene	60907546	60926765	.	-	.	ID=g12820;
OY776278.1_Linnaemya_vulpina_genome_assembly,_chromosome:_3	AUGUSTUS	mRNA	60925809	60926765	0.96	-	.	ID=g12820.t1;Parent=g12820;
OY776278.1_Linnaemya_vulpina_genome_assembly,_chromosome:_3	AUGUSTUS	stop_codon	60925809	60925811	.	-	0	ID=g12820.t1.stop1;Parent=g12820.t1;
OY776278.1_Linnaemya_vulpina_genome_assembly,_chromosome:_3	AUGUSTUS	CDS	60925809	60926416	0.96	-	2	ID=g12820.t1.CDS1;Parent=g12820.t1;
OY776278.1_Linnaemya_vulpina_genome_assembly,_chromosome:_3	AUGUSTUS	exon	60925809	60926416	.	-	.	ID=g12820.t1.exon1;Parent=g12820.t1;
OY776278.1_Linnaemya_vulpina_genome_assembly,_chromosome:_3	AUGUSTUS	intron	60926417	60926749	0.96	-	.	ID=g12820.t1.intron1;Parent=g12820.t1;
OY776278.1_Linnaemya_vulpina_genome_assembly,_chromosome:_3	AUGUSTUS	CDS	60926750	60926765	0.96	-	0	ID=g12820.t1.CDS2;Parent=g12820.t1;
OY776278.1_Linnaemya_vulpina_genome_assembly,_chromosome:_3	AUGUSTUS	exon	60926750	60926765	.	-	.	ID=g12820.t1.exon2;Parent=g12820.t1;
OY776278.1_Linnaemya_vulpina_genome_assembly,_chromosome:_3	AUGUSTUS	start_codon	60926763	60926765	.	-	0	ID=g12820.t1.start1;Parent=g12820.t1;
OY776278.1_Linnaemya_vulpina_genome_assembly,_chromosome:_3	AUGUSTUS	mRNA	60907546	60926765	0.25	-	.	ID=g12820.t2;Parent=g12820;
OY776278.1_Linnaemya_vulpina_genome_assembly,_chromosome:_3	AUGUSTUS	stop_codon	60907546	60907548	.	-	0	ID=g12820.t2.stop1;Parent=g12820.t2;
OY776278.1_Linnaemya_vulpina_genome_assembly,_chromosome:_3	AUGUSTUS	CDS	60907546	60907697	0.36	-	2	ID=g12820.t2.CDS1;Parent=g12820.t2;
OY776278.1_Linnaemya_vulpina_genome_assembly,_chromosome:_3	AUGUSTUS	exon	60907546	60907697	.	-	.	ID=g12820.t2.exon1;Parent=g12820.t2;
OY776278.1_Linnaemya_vulpina_genome_assembly,_chromosome:_3	AUGUSTUS	intron	60907698	60926233	0.26	-	.	ID=g12820.t2.intron1;Parent=g12820.t2;
OY776278.1_Linnaemya_vulpina_genome_assembly,_chromosome:_3	AUGUSTUS	CDS	60926234	60926416	0.29	-	2	ID=g12820.t2.CDS2;Parent=g12820.t2;
OY776278.1_Linnaemya_vulpina_genome_assembly,_chromosome:_3	AUGUSTUS	exon	60926234	60926416	.	-	.	ID=g12820.t2.exon2;Parent=g12820.t2;
OY776278.1_Linnaemya_vulpina_genome_assembly,_chromosome:_3	AUGUSTUS	intron	60926417	60926749	0.31	-	.	ID=g12820.t2.intron2;Parent=g12820.t2;
OY776278.1_Linnaemya_vulpina_genome_assembly,_chromosome:_3	AUGUSTUS	CDS	60926750	60926765	0.48	-	0	ID=g12820.t2.CDS3;Parent=g12820.t2;
OY776278.1_Linnaemya_vulpina_genome_assembly,_chromosome:_3	AUGUSTUS	exon	60926750	60926765	.	-	.	ID=g12820.t2.exon3;Parent=g12820.t2;
OY776278.1_Linnaemya_vulpina_genome_assembly,_chromosome:_3	AUGUSTUS	start_codon	60926763	60926765	.	-	0	ID=g12820.t2.start1;Parent=g12820.t2;
OY776278.1_Linnaemya_vulpina_genome_assembly,_chromosome:_3	AUGUSTUS	gene	60923737	60924712	.	-	.	ID=g12821;
OY776278.1_Linnaemya_vulpina_genome_assembly,_chromosome:_3	AUGUSTUS	mRNA	60923737	60924712	0.42	-	.	ID=g12821.t1;Parent=g12821;
OY776278.1_Linnaemya_vulpina_genome_assembly,_chromosome:_3	AUGUSTUS	stop_codon	60923737	60923739	.	-	0	ID=g12821.t1.stop1;Parent=g12821.t1;
OY776278.1_Linnaemya_vulpina_genome_assembly,_chromosome:_3	AUGUSTUS	CDS	60923737	60924179	0.44	-	2	ID=g12821.t1.CDS1;Parent=g12821.t1;
OY776278.1_Linnaemya_vulpina_genome_assembly,_chromosome:_3	AUGUSTUS	exon	60923737	60924179	.	-	.	ID=g12821.t1.exon1;Parent=g12821.t1;
OY776278.1_Linnaemya_vulpina_genome_assembly,_chromosome:_3	AUGUSTUS	intron	60924180	60924243	0.44	-	.	ID=g12821.t1.intron1;Parent=g12821.t1;
OY776278.1_Linnaemya_vulpina_genome_assembly,_chromosome:_3	AUGUSTUS	CDS	60924244	60924712	0.67	-	0	ID=g12821.t1.CDS2;Parent=g12821.t1;
OY776278.1_Linnaemya_vulpina_genome_assembly,_chromosome:_3	AUGUSTUS	exon	60924244	60924712	.	-	.	ID=g12821.t1.exon2;Parent=g12821.t1;
OY776278.1_Linnaemya_vulpina_genome_assembly,_chromosome:_3	AUGUSTUS	start_codon	60924710	60924712	.	-	0	ID=g12821.t1.start1;Parent=g12821.t1;
OY776278.1_Linnaemya_vulpina_genome_assembly,_chromosome:_3	AUGUSTUS	gene	60941114	60942031	.	-	.	ID=g12822;
OY776278.1_Linnaemya_vulpina_genome_assembly,_chromosome:_3	AUGUSTUS	mRNA	60941114	60942031	1	-	.	ID=g12822.t1;Parent=g12822;
OY776278.1_Linnaemya_vulpina_genome_assembly,_chromosome:_3	AUGUSTUS	stop_codon	60941114	60941116	.	-	0	ID=g12822.t1.stop1;Parent=g12822.t1;
OY776278.1_Linnaemya_vulpina_genome_assembly,_chromosome:_3	AUGUSTUS	CDS	60941114	60942031	1	-	0	ID=g12822.t1.CDS1;Parent=g12822.t1;
OY776278.1_Linnaemya_vulpina_genome_assembly,_chromosome:_3	AUGUSTUS	exon	60941114	60942031	.	-	.	ID=g12822.t1.exon1;Parent=g12822.t1;
OY776278.1_Linnaemya_vulpina_genome_assembly,_chromosome:_3	AUGUSTUS	start_codon	60942029	60942031	.	-	0	ID=g12822.t1.start1;Parent=g12822.t1;
OY776278.1_Linnaemya_vulpina_genome_assembly,_chromosome:_3	AUGUSTUS	gene	60958575	60960792	.	-	.	ID=g12823;
OY776278.1_Linnaemya_vulpina_genome_assembly,_chromosome:_3	AUGUSTUS	mRNA	60958575	60960792	1	-	.	ID=g12823.t1;Parent=g12823;
OY776278.1_Linnaemya_vulpina_genome_assembly,_chromosome:_3	AUGUSTUS	stop_codon	60958575	60958577	.	-	0	ID=g12823.t1.stop1;Parent=g12823.t1;
OY776278.1_Linnaemya_vulpina_genome_assembly,_chromosome:_3	AUGUSTUS	CDS	60958575	60958793	1	-	0	ID=g12823.t1.CDS1;Parent=g12823.t1;
OY776278.1_Linnaemya_vulpina_genome_assembly,_chromosome:_3	AUGUSTUS	exon	60958575	60958793	.	-	.	ID=g12823.t1.exon1;Parent=g12823.t1;
OY776278.1_Linnaemya_vulpina_genome_assembly,_chromosome:_3	AUGUSTUS	intron	60958794	60958893	1	-	.	ID=g12823.t1.intron1;Parent=g12823.t1;
OY776278.1_Linnaemya_vulpina_genome_assembly,_chromosome:_3	AUGUSTUS	CDS	60958894	60960792	1	-	0	ID=g12823.t1.CDS2;Parent=g12823.t1;
OY776278.1_Linnaemya_vulpina_genome_assembly,_chromosome:_3	AUGUSTUS	exon	60958894	60960792	.	-	.	ID=g12823.t1.exon2;Parent=g12823.t1;
OY776278.1_Linnaemya_vulpina_genome_assembly,_chromosome:_3	AUGUSTUS	start_codon	60960790	60960792	.	-	0	ID=g12823.t1.start1;Parent=g12823.t1;
OY776278.1_Linnaemya_vulpina_genome_assembly,_chromosome:_3	AUGUSTUS	gene	61029592	61029927	.	+	.	ID=g12824;
OY776278.1_Linnaemya_vulpina_genome_assembly,_chromosome:_3	AUGUSTUS	mRNA	61029592	61029927	0.72	+	.	ID=g12824.t1;Parent=g12824;
OY776278.1_Linnaemya_vulpina_genome_assembly,_chromosome:_3	AUGUSTUS	start_codon	61029592	61029594	.	+	0	ID=g12824.t1.start1;Parent=g12824.t1;
OY776278.1_Linnaemya_vulpina_genome_assembly,_chromosome:_3	AUGUSTUS	CDS	61029592	61029821	0.89	+	0	ID=g12824.t1.CDS1;Parent=g12824.t1;
OY776278.1_Linnaemya_vulpina_genome_assembly,_chromosome:_3	AUGUSTUS	exon	61029592	61029821	.	+	.	ID=g12824.t1.exon1;Parent=g12824.t1;
OY776278.1_Linnaemya_vulpina_genome_assembly,_chromosome:_3	AUGUSTUS	intron	61029822	61029884	0.72	+	.	ID=g12824.t1.intron1;Parent=g12824.t1;
OY776278.1_Linnaemya_vulpina_genome_assembly,_chromosome:_3	AUGUSTUS	CDS	61029885	61029927	0.72	+	1	ID=g12824.t1.CDS2;Parent=g12824.t1;
OY776278.1_Linnaemya_vulpina_genome_assembly,_chromosome:_3	AUGUSTUS	exon	61029885	61029927	.	+	.	ID=g12824.t1.exon2;Parent=g12824.t1;
OY776278.1_Linnaemya_vulpina_genome_assembly,_chromosome:_3	AUGUSTUS	stop_codon	61029925	61029927	.	+	0	ID=g12824.t1.stop1;Parent=g12824.t1;
OY776278.1_Linnaemya_vulpina_genome_assembly,_chromosome:_3	AUGUSTUS	gene	61143829	61144542	.	-	.	ID=g12825;
OY776278.1_Linnaemya_vulpina_genome_assembly,_chromosome:_3	AUGUSTUS	mRNA	61143829	61144542	0.46	-	.	ID=g12825.t1;Parent=g12825;
OY776278.1_Linnaemya_vulpina_genome_assembly,_chromosome:_3	AUGUSTUS	stop_codon	61143829	61143831	.	-	0	ID=g12825.t1.stop1;Parent=g12825.t1;
OY776278.1_Linnaemya_vulpina_genome_assembly,_chromosome:_3	AUGUSTUS	CDS	61143829	61144542	0.46	-	0	ID=g12825.t1.CDS1;Parent=g12825.t1;
OY776278.1_Linnaemya_vulpina_genome_assembly,_chromosome:_3	AUGUSTUS	exon	61143829	61144542	.	-	.	ID=g12825.t1.exon1;Parent=g12825.t1;
OY776278.1_Linnaemya_vulpina_genome_assembly,_chromosome:_3	AUGUSTUS	start_codon	61144540	61144542	.	-	0	ID=g12825.t1.start1;Parent=g12825.t1;
OY776278.1_Linnaemya_vulpina_genome_assembly,_chromosome:_3	AUGUSTUS	gene	61146526	61148030	.	-	.	ID=g12826;
OY776278.1_Linnaemya_vulpina_genome_assembly,_chromosome:_3	AUGUSTUS	mRNA	61146526	61148030	0.58	-	.	ID=g12826.t1;Parent=g12826;
OY776278.1_Linnaemya_vulpina_genome_assembly,_chromosome:_3	AUGUSTUS	stop_codon	61146526	61146528	.	-	0	ID=g12826.t1.stop1;Parent=g12826.t1;
OY776278.1_Linnaemya_vulpina_genome_assembly,_chromosome:_3	AUGUSTUS	CDS	61146526	61146581	0.87	-	2	ID=g12826.t1.CDS1;Parent=g12826.t1;
OY776278.1_Linnaemya_vulpina_genome_assembly,_chromosome:_3	AUGUSTUS	exon	61146526	61146581	.	-	.	ID=g12826.t1.exon1;Parent=g12826.t1;
OY776278.1_Linnaemya_vulpina_genome_assembly,_chromosome:_3	AUGUSTUS	intron	61146582	61146654	1	-	.	ID=g12826.t1.intron1;Parent=g12826.t1;
OY776278.1_Linnaemya_vulpina_genome_assembly,_chromosome:_3	AUGUSTUS	CDS	61146655	61146782	1	-	1	ID=g12826.t1.CDS2;Parent=g12826.t1;
OY776278.1_Linnaemya_vulpina_genome_assembly,_chromosome:_3	AUGUSTUS	exon	61146655	61146782	.	-	.	ID=g12826.t1.exon2;Parent=g12826.t1;
OY776278.1_Linnaemya_vulpina_genome_assembly,_chromosome:_3	AUGUSTUS	intron	61146783	61147087	1	-	.	ID=g12826.t1.intron2;Parent=g12826.t1;
OY776278.1_Linnaemya_vulpina_genome_assembly,_chromosome:_3	AUGUSTUS	CDS	61147088	61147167	0.94	-	0	ID=g12826.t1.CDS3;Parent=g12826.t1;
OY776278.1_Linnaemya_vulpina_genome_assembly,_chromosome:_3	AUGUSTUS	exon	61147088	61147167	.	-	.	ID=g12826.t1.exon3;Parent=g12826.t1;
OY776278.1_Linnaemya_vulpina_genome_assembly,_chromosome:_3	AUGUSTUS	intron	61147168	61147845	0.79	-	.	ID=g12826.t1.intron3;Parent=g12826.t1;
OY776278.1_Linnaemya_vulpina_genome_assembly,_chromosome:_3	AUGUSTUS	CDS	61147846	61147907	0.79	-	2	ID=g12826.t1.CDS4;Parent=g12826.t1;
OY776278.1_Linnaemya_vulpina_genome_assembly,_chromosome:_3	AUGUSTUS	exon	61147846	61147907	.	-	.	ID=g12826.t1.exon4;Parent=g12826.t1;
OY776278.1_Linnaemya_vulpina_genome_assembly,_chromosome:_3	AUGUSTUS	intron	61147908	61147996	0.66	-	.	ID=g12826.t1.intron4;Parent=g12826.t1;
OY776278.1_Linnaemya_vulpina_genome_assembly,_chromosome:_3	AUGUSTUS	CDS	61147997	61148030	0.67	-	0	ID=g12826.t1.CDS5;Parent=g12826.t1;
OY776278.1_Linnaemya_vulpina_genome_assembly,_chromosome:_3	AUGUSTUS	exon	61147997	61148030	.	-	.	ID=g12826.t1.exon5;Parent=g12826.t1;
OY776278.1_Linnaemya_vulpina_genome_assembly,_chromosome:_3	AUGUSTUS	start_codon	61148028	61148030	.	-	0	ID=g12826.t1.start1;Parent=g12826.t1;
OY776278.1_Linnaemya_vulpina_genome_assembly,_chromosome:_3	AUGUSTUS	gene	61192013	61192787	.	-	.	ID=g12827;
OY776278.1_Linnaemya_vulpina_genome_assembly,_chromosome:_3	AUGUSTUS	mRNA	61192013	61192787	0.97	-	.	ID=g12827.t1;Parent=g12827;
OY776278.1_Linnaemya_vulpina_genome_assembly,_chromosome:_3	AUGUSTUS	stop_codon	61192013	61192015	.	-	0	ID=g12827.t1.stop1;Parent=g12827.t1;
OY776278.1_Linnaemya_vulpina_genome_assembly,_chromosome:_3	AUGUSTUS	CDS	61192013	61192558	1	-	0	ID=g12827.t1.CDS1;Parent=g12827.t1;
OY776278.1_Linnaemya_vulpina_genome_assembly,_chromosome:_3	AUGUSTUS	exon	61192013	61192558	.	-	.	ID=g12827.t1.exon1;Parent=g12827.t1;
OY776278.1_Linnaemya_vulpina_genome_assembly,_chromosome:_3	AUGUSTUS	intron	61192559	61192631	1	-	.	ID=g12827.t1.intron1;Parent=g12827.t1;
OY776278.1_Linnaemya_vulpina_genome_assembly,_chromosome:_3	AUGUSTUS	CDS	61192632	61192787	0.97	-	0	ID=g12827.t1.CDS2;Parent=g12827.t1;
OY776278.1_Linnaemya_vulpina_genome_assembly,_chromosome:_3	AUGUSTUS	exon	61192632	61192787	.	-	.	ID=g12827.t1.exon2;Parent=g12827.t1;
OY776278.1_Linnaemya_vulpina_genome_assembly,_chromosome:_3	AUGUSTUS	start_codon	61192785	61192787	.	-	0	ID=g12827.t1.start1;Parent=g12827.t1;
OY776278.1_Linnaemya_vulpina_genome_assembly,_chromosome:_3	AUGUSTUS	gene	61193142	61194381	.	+	.	ID=g12828;
OY776278.1_Linnaemya_vulpina_genome_assembly,_chromosome:_3	AUGUSTUS	mRNA	61193142	61194381	0.33	+	.	ID=g12828.t1;Parent=g12828;
OY776278.1_Linnaemya_vulpina_genome_assembly,_chromosome:_3	AUGUSTUS	start_codon	61193142	61193144	.	+	0	ID=g12828.t1.start1;Parent=g12828.t1;
OY776278.1_Linnaemya_vulpina_genome_assembly,_chromosome:_3	AUGUSTUS	CDS	61193142	61193342	0.6	+	0	ID=g12828.t1.CDS1;Parent=g12828.t1;
OY776278.1_Linnaemya_vulpina_genome_assembly,_chromosome:_3	AUGUSTUS	exon	61193142	61193342	.	+	.	ID=g12828.t1.exon1;Parent=g12828.t1;
OY776278.1_Linnaemya_vulpina_genome_assembly,_chromosome:_3	AUGUSTUS	intron	61193343	61194036	0.51	+	.	ID=g12828.t1.intron1;Parent=g12828.t1;
OY776278.1_Linnaemya_vulpina_genome_assembly,_chromosome:_3	AUGUSTUS	CDS	61194037	61194381	0.49	+	0	ID=g12828.t1.CDS2;Parent=g12828.t1;
OY776278.1_Linnaemya_vulpina_genome_assembly,_chromosome:_3	AUGUSTUS	exon	61194037	61194381	.	+	.	ID=g12828.t1.exon2;Parent=g12828.t1;
OY776278.1_Linnaemya_vulpina_genome_assembly,_chromosome:_3	AUGUSTUS	stop_codon	61194379	61194381	.	+	0	ID=g12828.t1.stop1;Parent=g12828.t1;
OY776278.1_Linnaemya_vulpina_genome_assembly,_chromosome:_3	AUGUSTUS	gene	61195915	61196124	.	-	.	ID=g12829;
OY776278.1_Linnaemya_vulpina_genome_assembly,_chromosome:_3	AUGUSTUS	mRNA	61195915	61196124	0.99	-	.	ID=g12829.t1;Parent=g12829;
OY776278.1_Linnaemya_vulpina_genome_assembly,_chromosome:_3	AUGUSTUS	stop_codon	61195915	61195917	.	-	0	ID=g12829.t1.stop1;Parent=g12829.t1;
OY776278.1_Linnaemya_vulpina_genome_assembly,_chromosome:_3	AUGUSTUS	CDS	61195915	61196124	0.99	-	0	ID=g12829.t1.CDS1;Parent=g12829.t1;
OY776278.1_Linnaemya_vulpina_genome_assembly,_chromosome:_3	AUGUSTUS	exon	61195915	61196124	.	-	.	ID=g12829.t1.exon1;Parent=g12829.t1;
OY776278.1_Linnaemya_vulpina_genome_assembly,_chromosome:_3	AUGUSTUS	start_codon	61196122	61196124	.	-	0	ID=g12829.t1.start1;Parent=g12829.t1;
OY776278.1_Linnaemya_vulpina_genome_assembly,_chromosome:_3	AUGUSTUS	gene	61197250	61198089	.	-	.	ID=g12830;
OY776278.1_Linnaemya_vulpina_genome_assembly,_chromosome:_3	AUGUSTUS	mRNA	61197250	61198089	0.99	-	.	ID=g12830.t1;Parent=g12830;
OY776278.1_Linnaemya_vulpina_genome_assembly,_chromosome:_3	AUGUSTUS	stop_codon	61197250	61197252	.	-	0	ID=g12830.t1.stop1;Parent=g12830.t1;
OY776278.1_Linnaemya_vulpina_genome_assembly,_chromosome:_3	AUGUSTUS	CDS	61197250	61198089	0.99	-	0	ID=g12830.t1.CDS1;Parent=g12830.t1;
OY776278.1_Linnaemya_vulpina_genome_assembly,_chromosome:_3	AUGUSTUS	exon	61197250	61198089	.	-	.	ID=g12830.t1.exon1;Parent=g12830.t1;
OY776278.1_Linnaemya_vulpina_genome_assembly,_chromosome:_3	AUGUSTUS	start_codon	61198087	61198089	.	-	0	ID=g12830.t1.start1;Parent=g12830.t1;
OY776278.1_Linnaemya_vulpina_genome_assembly,_chromosome:_3	AUGUSTUS	gene	61199111	61200431	.	+	.	ID=g12831;
OY776278.1_Linnaemya_vulpina_genome_assembly,_chromosome:_3	AUGUSTUS	mRNA	61199111	61200431	0.97	+	.	ID=g12831.t1;Parent=g12831;
OY776278.1_Linnaemya_vulpina_genome_assembly,_chromosome:_3	AUGUSTUS	start_codon	61199111	61199113	.	+	0	ID=g12831.t1.start1;Parent=g12831.t1;
OY776278.1_Linnaemya_vulpina_genome_assembly,_chromosome:_3	AUGUSTUS	CDS	61199111	61199929	0.98	+	0	ID=g12831.t1.CDS1;Parent=g12831.t1;
OY776278.1_Linnaemya_vulpina_genome_assembly,_chromosome:_3	AUGUSTUS	exon	61199111	61199929	.	+	.	ID=g12831.t1.exon1;Parent=g12831.t1;
OY776278.1_Linnaemya_vulpina_genome_assembly,_chromosome:_3	AUGUSTUS	intron	61199930	61200011	0.97	+	.	ID=g12831.t1.intron1;Parent=g12831.t1;
OY776278.1_Linnaemya_vulpina_genome_assembly,_chromosome:_3	AUGUSTUS	CDS	61200012	61200431	0.97	+	0	ID=g12831.t1.CDS2;Parent=g12831.t1;
OY776278.1_Linnaemya_vulpina_genome_assembly,_chromosome:_3	AUGUSTUS	exon	61200012	61200431	.	+	.	ID=g12831.t1.exon2;Parent=g12831.t1;
OY776278.1_Linnaemya_vulpina_genome_assembly,_chromosome:_3	AUGUSTUS	stop_codon	61200429	61200431	.	+	0	ID=g12831.t1.stop1;Parent=g12831.t1;
OY776278.1_Linnaemya_vulpina_genome_assembly,_chromosome:_3	AUGUSTUS	gene	61229701	61230291	.	+	.	ID=g12832;
OY776278.1_Linnaemya_vulpina_genome_assembly,_chromosome:_3	AUGUSTUS	mRNA	61229701	61230291	0.62	+	.	ID=g12832.t1;Parent=g12832;
OY776278.1_Linnaemya_vulpina_genome_assembly,_chromosome:_3	AUGUSTUS	start_codon	61229701	61229703	.	+	0	ID=g12832.t1.start1;Parent=g12832.t1;
OY776278.1_Linnaemya_vulpina_genome_assembly,_chromosome:_3	AUGUSTUS	CDS	61229701	61230291	0.62	+	0	ID=g12832.t1.CDS1;Parent=g12832.t1;
OY776278.1_Linnaemya_vulpina_genome_assembly,_chromosome:_3	AUGUSTUS	exon	61229701	61230291	.	+	.	ID=g12832.t1.exon1;Parent=g12832.t1;
OY776278.1_Linnaemya_vulpina_genome_assembly,_chromosome:_3	AUGUSTUS	stop_codon	61230289	61230291	.	+	0	ID=g12832.t1.stop1;Parent=g12832.t1;
OY776278.1_Linnaemya_vulpina_genome_assembly,_chromosome:_3	AUGUSTUS	gene	61299274	61299501	.	+	.	ID=g12833;
OY776278.1_Linnaemya_vulpina_genome_assembly,_chromosome:_3	AUGUSTUS	mRNA	61299274	61299501	0.68	+	.	ID=g12833.t1;Parent=g12833;
OY776278.1_Linnaemya_vulpina_genome_assembly,_chromosome:_3	AUGUSTUS	start_codon	61299274	61299276	.	+	0	ID=g12833.t1.start1;Parent=g12833.t1;
OY776278.1_Linnaemya_vulpina_genome_assembly,_chromosome:_3	AUGUSTUS	CDS	61299274	61299501	0.68	+	0	ID=g12833.t1.CDS1;Parent=g12833.t1;
OY776278.1_Linnaemya_vulpina_genome_assembly,_chromosome:_3	AUGUSTUS	exon	61299274	61299501	.	+	.	ID=g12833.t1.exon1;Parent=g12833.t1;
OY776278.1_Linnaemya_vulpina_genome_assembly,_chromosome:_3	AUGUSTUS	stop_codon	61299499	61299501	.	+	0	ID=g12833.t1.stop1;Parent=g12833.t1;
OY776278.1_Linnaemya_vulpina_genome_assembly,_chromosome:_3	AUGUSTUS	gene	61300043	61301434	.	+	.	ID=g12834;
OY776278.1_Linnaemya_vulpina_genome_assembly,_chromosome:_3	AUGUSTUS	mRNA	61300043	61301434	1	+	.	ID=g12834.t1;Parent=g12834;
OY776278.1_Linnaemya_vulpina_genome_assembly,_chromosome:_3	AUGUSTUS	start_codon	61300043	61300045	.	+	0	ID=g12834.t1.start1;Parent=g12834.t1;
OY776278.1_Linnaemya_vulpina_genome_assembly,_chromosome:_3	AUGUSTUS	CDS	61300043	61301434	1	+	0	ID=g12834.t1.CDS1;Parent=g12834.t1;
OY776278.1_Linnaemya_vulpina_genome_assembly,_chromosome:_3	AUGUSTUS	exon	61300043	61301434	.	+	.	ID=g12834.t1.exon1;Parent=g12834.t1;
OY776278.1_Linnaemya_vulpina_genome_assembly,_chromosome:_3	AUGUSTUS	stop_codon	61301432	61301434	.	+	0	ID=g12834.t1.stop1;Parent=g12834.t1;
OY776278.1_Linnaemya_vulpina_genome_assembly,_chromosome:_3	AUGUSTUS	gene	61301668	61302690	.	+	.	ID=g12835;
OY776278.1_Linnaemya_vulpina_genome_assembly,_chromosome:_3	AUGUSTUS	mRNA	61301668	61302690	0.82	+	.	ID=g12835.t1;Parent=g12835;
OY776278.1_Linnaemya_vulpina_genome_assembly,_chromosome:_3	AUGUSTUS	start_codon	61301668	61301670	.	+	0	ID=g12835.t1.start1;Parent=g12835.t1;
OY776278.1_Linnaemya_vulpina_genome_assembly,_chromosome:_3	AUGUSTUS	CDS	61301668	61302690	0.82	+	0	ID=g12835.t1.CDS1;Parent=g12835.t1;
OY776278.1_Linnaemya_vulpina_genome_assembly,_chromosome:_3	AUGUSTUS	exon	61301668	61302690	.	+	.	ID=g12835.t1.exon1;Parent=g12835.t1;
OY776278.1_Linnaemya_vulpina_genome_assembly,_chromosome:_3	AUGUSTUS	stop_codon	61302688	61302690	.	+	0	ID=g12835.t1.stop1;Parent=g12835.t1;
OY776278.1_Linnaemya_vulpina_genome_assembly,_chromosome:_3	AUGUSTUS	gene	61305338	61305904	.	+	.	ID=g12836;
OY776278.1_Linnaemya_vulpina_genome_assembly,_chromosome:_3	AUGUSTUS	mRNA	61305338	61305904	0.99	+	.	ID=g12836.t1;Parent=g12836;
OY776278.1_Linnaemya_vulpina_genome_assembly,_chromosome:_3	AUGUSTUS	start_codon	61305338	61305340	.	+	0	ID=g12836.t1.start1;Parent=g12836.t1;
OY776278.1_Linnaemya_vulpina_genome_assembly,_chromosome:_3	AUGUSTUS	CDS	61305338	61305904	0.99	+	0	ID=g12836.t1.CDS1;Parent=g12836.t1;
OY776278.1_Linnaemya_vulpina_genome_assembly,_chromosome:_3	AUGUSTUS	exon	61305338	61305904	.	+	.	ID=g12836.t1.exon1;Parent=g12836.t1;
OY776278.1_Linnaemya_vulpina_genome_assembly,_chromosome:_3	AUGUSTUS	stop_codon	61305902	61305904	.	+	0	ID=g12836.t1.stop1;Parent=g12836.t1;
OY776278.1_Linnaemya_vulpina_genome_assembly,_chromosome:_3	AUGUSTUS	gene	61306360	61307139	.	+	.	ID=g12837;
OY776278.1_Linnaemya_vulpina_genome_assembly,_chromosome:_3	AUGUSTUS	mRNA	61306360	61307139	0.93	+	.	ID=g12837.t1;Parent=g12837;
OY776278.1_Linnaemya_vulpina_genome_assembly,_chromosome:_3	AUGUSTUS	start_codon	61306360	61306362	.	+	0	ID=g12837.t1.start1;Parent=g12837.t1;
OY776278.1_Linnaemya_vulpina_genome_assembly,_chromosome:_3	AUGUSTUS	CDS	61306360	61307139	0.93	+	0	ID=g12837.t1.CDS1;Parent=g12837.t1;
OY776278.1_Linnaemya_vulpina_genome_assembly,_chromosome:_3	AUGUSTUS	exon	61306360	61307139	.	+	.	ID=g12837.t1.exon1;Parent=g12837.t1;
OY776278.1_Linnaemya_vulpina_genome_assembly,_chromosome:_3	AUGUSTUS	stop_codon	61307137	61307139	.	+	0	ID=g12837.t1.stop1;Parent=g12837.t1;
OY776278.1_Linnaemya_vulpina_genome_assembly,_chromosome:_3	AUGUSTUS	gene	61354569	61355717	.	-	.	ID=g12838;
OY776278.1_Linnaemya_vulpina_genome_assembly,_chromosome:_3	AUGUSTUS	mRNA	61354569	61355717	0.65	-	.	ID=g12838.t1;Parent=g12838;
OY776278.1_Linnaemya_vulpina_genome_assembly,_chromosome:_3	AUGUSTUS	stop_codon	61354569	61354571	.	-	0	ID=g12838.t1.stop1;Parent=g12838.t1;
OY776278.1_Linnaemya_vulpina_genome_assembly,_chromosome:_3	AUGUSTUS	CDS	61354569	61355717	0.65	-	0	ID=g12838.t1.CDS1;Parent=g12838.t1;
OY776278.1_Linnaemya_vulpina_genome_assembly,_chromosome:_3	AUGUSTUS	exon	61354569	61355717	.	-	.	ID=g12838.t1.exon1;Parent=g12838.t1;
OY776278.1_Linnaemya_vulpina_genome_assembly,_chromosome:_3	AUGUSTUS	start_codon	61355715	61355717	.	-	0	ID=g12838.t1.start1;Parent=g12838.t1;
OY776278.1_Linnaemya_vulpina_genome_assembly,_chromosome:_3	AUGUSTUS	gene	61355986	61357655	.	-	.	ID=g12839;
OY776278.1_Linnaemya_vulpina_genome_assembly,_chromosome:_3	AUGUSTUS	mRNA	61355986	61357655	0.39	-	.	ID=g12839.t1;Parent=g12839;
OY776278.1_Linnaemya_vulpina_genome_assembly,_chromosome:_3	AUGUSTUS	stop_codon	61355986	61355988	.	-	0	ID=g12839.t1.stop1;Parent=g12839.t1;
OY776278.1_Linnaemya_vulpina_genome_assembly,_chromosome:_3	AUGUSTUS	CDS	61355986	61356861	0.52	-	0	ID=g12839.t1.CDS1;Parent=g12839.t1;
OY776278.1_Linnaemya_vulpina_genome_assembly,_chromosome:_3	AUGUSTUS	exon	61355986	61356861	.	-	.	ID=g12839.t1.exon1;Parent=g12839.t1;
OY776278.1_Linnaemya_vulpina_genome_assembly,_chromosome:_3	AUGUSTUS	intron	61356862	61357190	0.39	-	.	ID=g12839.t1.intron1;Parent=g12839.t1;
OY776278.1_Linnaemya_vulpina_genome_assembly,_chromosome:_3	AUGUSTUS	CDS	61357191	61357655	0.41	-	0	ID=g12839.t1.CDS2;Parent=g12839.t1;
OY776278.1_Linnaemya_vulpina_genome_assembly,_chromosome:_3	AUGUSTUS	exon	61357191	61357655	.	-	.	ID=g12839.t1.exon2;Parent=g12839.t1;
OY776278.1_Linnaemya_vulpina_genome_assembly,_chromosome:_3	AUGUSTUS	start_codon	61357653	61357655	.	-	0	ID=g12839.t1.start1;Parent=g12839.t1;
OY776278.1_Linnaemya_vulpina_genome_assembly,_chromosome:_3	AUGUSTUS	gene	61358026	61358875	.	-	.	ID=g12840;
OY776278.1_Linnaemya_vulpina_genome_assembly,_chromosome:_3	AUGUSTUS	mRNA	61358026	61358875	0.45	-	.	ID=g12840.t1;Parent=g12840;
OY776278.1_Linnaemya_vulpina_genome_assembly,_chromosome:_3	AUGUSTUS	stop_codon	61358026	61358028	.	-	0	ID=g12840.t1.stop1;Parent=g12840.t1;
OY776278.1_Linnaemya_vulpina_genome_assembly,_chromosome:_3	AUGUSTUS	CDS	61358026	61358305	0.46	-	1	ID=g12840.t1.CDS1;Parent=g12840.t1;
OY776278.1_Linnaemya_vulpina_genome_assembly,_chromosome:_3	AUGUSTUS	exon	61358026	61358305	.	-	.	ID=g12840.t1.exon1;Parent=g12840.t1;
OY776278.1_Linnaemya_vulpina_genome_assembly,_chromosome:_3	AUGUSTUS	intron	61358306	61358657	0.45	-	.	ID=g12840.t1.intron1;Parent=g12840.t1;
OY776278.1_Linnaemya_vulpina_genome_assembly,_chromosome:_3	AUGUSTUS	CDS	61358658	61358875	0.47	-	0	ID=g12840.t1.CDS2;Parent=g12840.t1;
OY776278.1_Linnaemya_vulpina_genome_assembly,_chromosome:_3	AUGUSTUS	exon	61358658	61358875	.	-	.	ID=g12840.t1.exon2;Parent=g12840.t1;
OY776278.1_Linnaemya_vulpina_genome_assembly,_chromosome:_3	AUGUSTUS	start_codon	61358873	61358875	.	-	0	ID=g12840.t1.start1;Parent=g12840.t1;
OY776278.1_Linnaemya_vulpina_genome_assembly,_chromosome:_3	AUGUSTUS	gene	61360747	61361526	.	-	.	ID=g12841;
OY776278.1_Linnaemya_vulpina_genome_assembly,_chromosome:_3	AUGUSTUS	mRNA	61360747	61361526	0.56	-	.	ID=g12841.t1;Parent=g12841;
OY776278.1_Linnaemya_vulpina_genome_assembly,_chromosome:_3	AUGUSTUS	stop_codon	61360747	61360749	.	-	0	ID=g12841.t1.stop1;Parent=g12841.t1;
OY776278.1_Linnaemya_vulpina_genome_assembly,_chromosome:_3	AUGUSTUS	CDS	61360747	61361526	0.56	-	0	ID=g12841.t1.CDS1;Parent=g12841.t1;
OY776278.1_Linnaemya_vulpina_genome_assembly,_chromosome:_3	AUGUSTUS	exon	61360747	61361526	.	-	.	ID=g12841.t1.exon1;Parent=g12841.t1;
OY776278.1_Linnaemya_vulpina_genome_assembly,_chromosome:_3	AUGUSTUS	start_codon	61361524	61361526	.	-	0	ID=g12841.t1.start1;Parent=g12841.t1;
OY776278.1_Linnaemya_vulpina_genome_assembly,_chromosome:_3	AUGUSTUS	gene	61361795	61364299	.	-	.	ID=g12842;
OY776278.1_Linnaemya_vulpina_genome_assembly,_chromosome:_3	AUGUSTUS	mRNA	61361795	61364299	0.23	-	.	ID=g12842.t1;Parent=g12842;
OY776278.1_Linnaemya_vulpina_genome_assembly,_chromosome:_3	AUGUSTUS	stop_codon	61361795	61361797	.	-	0	ID=g12842.t1.stop1;Parent=g12842.t1;
OY776278.1_Linnaemya_vulpina_genome_assembly,_chromosome:_3	AUGUSTUS	CDS	61361795	61362670	0.3	-	0	ID=g12842.t1.CDS1;Parent=g12842.t1;
OY776278.1_Linnaemya_vulpina_genome_assembly,_chromosome:_3	AUGUSTUS	exon	61361795	61362670	.	-	.	ID=g12842.t1.exon1;Parent=g12842.t1;
OY776278.1_Linnaemya_vulpina_genome_assembly,_chromosome:_3	AUGUSTUS	intron	61362671	61362940	0.4	-	.	ID=g12842.t1.intron1;Parent=g12842.t1;
OY776278.1_Linnaemya_vulpina_genome_assembly,_chromosome:_3	AUGUSTUS	CDS	61362941	61363355	0.4	-	1	ID=g12842.t1.CDS2;Parent=g12842.t1;
OY776278.1_Linnaemya_vulpina_genome_assembly,_chromosome:_3	AUGUSTUS	exon	61362941	61363355	.	-	.	ID=g12842.t1.exon2;Parent=g12842.t1;
OY776278.1_Linnaemya_vulpina_genome_assembly,_chromosome:_3	AUGUSTUS	intron	61363356	61363925	0.89	-	.	ID=g12842.t1.intron2;Parent=g12842.t1;
OY776278.1_Linnaemya_vulpina_genome_assembly,_chromosome:_3	AUGUSTUS	CDS	61363926	61364299	0.81	-	0	ID=g12842.t1.CDS3;Parent=g12842.t1;
OY776278.1_Linnaemya_vulpina_genome_assembly,_chromosome:_3	AUGUSTUS	exon	61363926	61364299	.	-	.	ID=g12842.t1.exon3;Parent=g12842.t1;
OY776278.1_Linnaemya_vulpina_genome_assembly,_chromosome:_3	AUGUSTUS	start_codon	61364297	61364299	.	-	0	ID=g12842.t1.start1;Parent=g12842.t1;
OY776278.1_Linnaemya_vulpina_genome_assembly,_chromosome:_3	AUGUSTUS	gene	61364599	61365448	.	-	.	ID=g12843;
OY776278.1_Linnaemya_vulpina_genome_assembly,_chromosome:_3	AUGUSTUS	mRNA	61364999	61365448	1	-	.	ID=g12843.t1;Parent=g12843;
OY776278.1_Linnaemya_vulpina_genome_assembly,_chromosome:_3	AUGUSTUS	stop_codon	61364999	61365001	.	-	0	ID=g12843.t1.stop1;Parent=g12843.t1;
OY776278.1_Linnaemya_vulpina_genome_assembly,_chromosome:_3	AUGUSTUS	CDS	61364999	61365448	1	-	0	ID=g12843.t1.CDS1;Parent=g12843.t1;
OY776278.1_Linnaemya_vulpina_genome_assembly,_chromosome:_3	AUGUSTUS	exon	61364999	61365448	.	-	.	ID=g12843.t1.exon1;Parent=g12843.t1;
OY776278.1_Linnaemya_vulpina_genome_assembly,_chromosome:_3	AUGUSTUS	start_codon	61365446	61365448	.	-	0	ID=g12843.t1.start1;Parent=g12843.t1;
OY776278.1_Linnaemya_vulpina_genome_assembly,_chromosome:_3	AUGUSTUS	mRNA	61364599	61365448	0.64	-	.	ID=g12843.t2;Parent=g12843;
OY776278.1_Linnaemya_vulpina_genome_assembly,_chromosome:_3	AUGUSTUS	stop_codon	61364599	61364601	.	-	0	ID=g12843.t2.stop1;Parent=g12843.t2;
OY776278.1_Linnaemya_vulpina_genome_assembly,_chromosome:_3	AUGUSTUS	CDS	61364599	61364878	0.7	-	1	ID=g12843.t2.CDS1;Parent=g12843.t2;
OY776278.1_Linnaemya_vulpina_genome_assembly,_chromosome:_3	AUGUSTUS	exon	61364599	61364878	.	-	.	ID=g12843.t2.exon1;Parent=g12843.t2;
OY776278.1_Linnaemya_vulpina_genome_assembly,_chromosome:_3	AUGUSTUS	intron	61364879	61365230	0.64	-	.	ID=g12843.t2.intron1;Parent=g12843.t2;
OY776278.1_Linnaemya_vulpina_genome_assembly,_chromosome:_3	AUGUSTUS	CDS	61365231	61365448	0.64	-	0	ID=g12843.t2.CDS2;Parent=g12843.t2;
OY776278.1_Linnaemya_vulpina_genome_assembly,_chromosome:_3	AUGUSTUS	exon	61365231	61365448	.	-	.	ID=g12843.t2.exon2;Parent=g12843.t2;
OY776278.1_Linnaemya_vulpina_genome_assembly,_chromosome:_3	AUGUSTUS	start_codon	61365446	61365448	.	-	0	ID=g12843.t2.start1;Parent=g12843.t2;
OY776278.1_Linnaemya_vulpina_genome_assembly,_chromosome:_3	AUGUSTUS	gene	61407975	61408646	.	+	.	ID=g12844;
OY776278.1_Linnaemya_vulpina_genome_assembly,_chromosome:_3	AUGUSTUS	mRNA	61407975	61408646	0.54	+	.	ID=g12844.t1;Parent=g12844;
OY776278.1_Linnaemya_vulpina_genome_assembly,_chromosome:_3	AUGUSTUS	start_codon	61407975	61407977	.	+	0	ID=g12844.t1.start1;Parent=g12844.t1;
OY776278.1_Linnaemya_vulpina_genome_assembly,_chromosome:_3	AUGUSTUS	CDS	61407975	61408149	0.86	+	0	ID=g12844.t1.CDS1;Parent=g12844.t1;
OY776278.1_Linnaemya_vulpina_genome_assembly,_chromosome:_3	AUGUSTUS	exon	61407975	61408149	.	+	.	ID=g12844.t1.exon1;Parent=g12844.t1;
OY776278.1_Linnaemya_vulpina_genome_assembly,_chromosome:_3	AUGUSTUS	intron	61408150	61408305	0.54	+	.	ID=g12844.t1.intron1;Parent=g12844.t1;
OY776278.1_Linnaemya_vulpina_genome_assembly,_chromosome:_3	AUGUSTUS	CDS	61408306	61408646	0.54	+	2	ID=g12844.t1.CDS2;Parent=g12844.t1;
OY776278.1_Linnaemya_vulpina_genome_assembly,_chromosome:_3	AUGUSTUS	exon	61408306	61408646	.	+	.	ID=g12844.t1.exon2;Parent=g12844.t1;
OY776278.1_Linnaemya_vulpina_genome_assembly,_chromosome:_3	AUGUSTUS	stop_codon	61408644	61408646	.	+	0	ID=g12844.t1.stop1;Parent=g12844.t1;
OY776278.1_Linnaemya_vulpina_genome_assembly,_chromosome:_3	AUGUSTUS	gene	61490136	61491025	.	+	.	ID=g12845;
OY776278.1_Linnaemya_vulpina_genome_assembly,_chromosome:_3	AUGUSTUS	mRNA	61490136	61491025	0.51	+	.	ID=g12845.t1;Parent=g12845;
OY776278.1_Linnaemya_vulpina_genome_assembly,_chromosome:_3	AUGUSTUS	start_codon	61490136	61490138	.	+	0	ID=g12845.t1.start1;Parent=g12845.t1;
OY776278.1_Linnaemya_vulpina_genome_assembly,_chromosome:_3	AUGUSTUS	CDS	61490136	61490340	0.68	+	0	ID=g12845.t1.CDS1;Parent=g12845.t1;
OY776278.1_Linnaemya_vulpina_genome_assembly,_chromosome:_3	AUGUSTUS	exon	61490136	61490340	.	+	.	ID=g12845.t1.exon1;Parent=g12845.t1;
OY776278.1_Linnaemya_vulpina_genome_assembly,_chromosome:_3	AUGUSTUS	intron	61490341	61490394	0.65	+	.	ID=g12845.t1.intron1;Parent=g12845.t1;
OY776278.1_Linnaemya_vulpina_genome_assembly,_chromosome:_3	AUGUSTUS	CDS	61490395	61490492	0.65	+	2	ID=g12845.t1.CDS2;Parent=g12845.t1;
OY776278.1_Linnaemya_vulpina_genome_assembly,_chromosome:_3	AUGUSTUS	exon	61490395	61490492	.	+	.	ID=g12845.t1.exon2;Parent=g12845.t1;
OY776278.1_Linnaemya_vulpina_genome_assembly,_chromosome:_3	AUGUSTUS	intron	61490493	61490557	0.89	+	.	ID=g12845.t1.intron2;Parent=g12845.t1;
OY776278.1_Linnaemya_vulpina_genome_assembly,_chromosome:_3	AUGUSTUS	CDS	61490558	61490638	1	+	0	ID=g12845.t1.CDS3;Parent=g12845.t1;
OY776278.1_Linnaemya_vulpina_genome_assembly,_chromosome:_3	AUGUSTUS	exon	61490558	61490638	.	+	.	ID=g12845.t1.exon3;Parent=g12845.t1;
OY776278.1_Linnaemya_vulpina_genome_assembly,_chromosome:_3	AUGUSTUS	intron	61490639	61490746	1	+	.	ID=g12845.t1.intron3;Parent=g12845.t1;
OY776278.1_Linnaemya_vulpina_genome_assembly,_chromosome:_3	AUGUSTUS	CDS	61490747	61490798	0.81	+	0	ID=g12845.t1.CDS4;Parent=g12845.t1;
OY776278.1_Linnaemya_vulpina_genome_assembly,_chromosome:_3	AUGUSTUS	exon	61490747	61490798	.	+	.	ID=g12845.t1.exon4;Parent=g12845.t1;
OY776278.1_Linnaemya_vulpina_genome_assembly,_chromosome:_3	AUGUSTUS	intron	61490799	61490840	0.81	+	.	ID=g12845.t1.intron4;Parent=g12845.t1;
OY776278.1_Linnaemya_vulpina_genome_assembly,_chromosome:_3	AUGUSTUS	CDS	61490841	61490924	0.72	+	2	ID=g12845.t1.CDS5;Parent=g12845.t1;
OY776278.1_Linnaemya_vulpina_genome_assembly,_chromosome:_3	AUGUSTUS	exon	61490841	61490924	.	+	.	ID=g12845.t1.exon5;Parent=g12845.t1;
OY776278.1_Linnaemya_vulpina_genome_assembly,_chromosome:_3	AUGUSTUS	intron	61490925	61490987	0.91	+	.	ID=g12845.t1.intron5;Parent=g12845.t1;
OY776278.1_Linnaemya_vulpina_genome_assembly,_chromosome:_3	AUGUSTUS	CDS	61490988	61491025	0.91	+	2	ID=g12845.t1.CDS6;Parent=g12845.t1;
OY776278.1_Linnaemya_vulpina_genome_assembly,_chromosome:_3	AUGUSTUS	exon	61490988	61491025	.	+	.	ID=g12845.t1.exon6;Parent=g12845.t1;
OY776278.1_Linnaemya_vulpina_genome_assembly,_chromosome:_3	AUGUSTUS	stop_codon	61491023	61491025	.	+	0	ID=g12845.t1.stop1;Parent=g12845.t1;
OY776278.1_Linnaemya_vulpina_genome_assembly,_chromosome:_3	AUGUSTUS	gene	61500462	61500831	.	+	.	ID=g12846;
OY776278.1_Linnaemya_vulpina_genome_assembly,_chromosome:_3	AUGUSTUS	mRNA	61500462	61500831	0.78	+	.	ID=g12846.t1;Parent=g12846;
OY776278.1_Linnaemya_vulpina_genome_assembly,_chromosome:_3	AUGUSTUS	start_codon	61500462	61500464	.	+	0	ID=g12846.t1.start1;Parent=g12846.t1;
OY776278.1_Linnaemya_vulpina_genome_assembly,_chromosome:_3	AUGUSTUS	CDS	61500462	61500576	0.78	+	0	ID=g12846.t1.CDS1;Parent=g12846.t1;
OY776278.1_Linnaemya_vulpina_genome_assembly,_chromosome:_3	AUGUSTUS	exon	61500462	61500576	.	+	.	ID=g12846.t1.exon1;Parent=g12846.t1;
OY776278.1_Linnaemya_vulpina_genome_assembly,_chromosome:_3	AUGUSTUS	intron	61500577	61500640	1	+	.	ID=g12846.t1.intron1;Parent=g12846.t1;
OY776278.1_Linnaemya_vulpina_genome_assembly,_chromosome:_3	AUGUSTUS	CDS	61500641	61500831	1	+	2	ID=g12846.t1.CDS2;Parent=g12846.t1;
OY776278.1_Linnaemya_vulpina_genome_assembly,_chromosome:_3	AUGUSTUS	exon	61500641	61500831	.	+	.	ID=g12846.t1.exon2;Parent=g12846.t1;
OY776278.1_Linnaemya_vulpina_genome_assembly,_chromosome:_3	AUGUSTUS	stop_codon	61500829	61500831	.	+	0	ID=g12846.t1.stop1;Parent=g12846.t1;
OY776278.1_Linnaemya_vulpina_genome_assembly,_chromosome:_3	AUGUSTUS	gene	61516436	61527051	.	+	.	ID=g12847;
OY776278.1_Linnaemya_vulpina_genome_assembly,_chromosome:_3	AUGUSTUS	mRNA	61516436	61527051	0.45	+	.	ID=g12847.t1;Parent=g12847;
OY776278.1_Linnaemya_vulpina_genome_assembly,_chromosome:_3	AUGUSTUS	start_codon	61516436	61516438	.	+	0	ID=g12847.t1.start1;Parent=g12847.t1;
OY776278.1_Linnaemya_vulpina_genome_assembly,_chromosome:_3	AUGUSTUS	CDS	61516436	61516994	1	+	0	ID=g12847.t1.CDS1;Parent=g12847.t1;
OY776278.1_Linnaemya_vulpina_genome_assembly,_chromosome:_3	AUGUSTUS	exon	61516436	61516994	.	+	.	ID=g12847.t1.exon1;Parent=g12847.t1;
OY776278.1_Linnaemya_vulpina_genome_assembly,_chromosome:_3	AUGUSTUS	intron	61516995	61517061	1	+	.	ID=g12847.t1.intron1;Parent=g12847.t1;
OY776278.1_Linnaemya_vulpina_genome_assembly,_chromosome:_3	AUGUSTUS	CDS	61517062	61517366	1	+	2	ID=g12847.t1.CDS2;Parent=g12847.t1;
OY776278.1_Linnaemya_vulpina_genome_assembly,_chromosome:_3	AUGUSTUS	exon	61517062	61517366	.	+	.	ID=g12847.t1.exon2;Parent=g12847.t1;
OY776278.1_Linnaemya_vulpina_genome_assembly,_chromosome:_3	AUGUSTUS	intron	61517367	61517436	1	+	.	ID=g12847.t1.intron2;Parent=g12847.t1;
OY776278.1_Linnaemya_vulpina_genome_assembly,_chromosome:_3	AUGUSTUS	CDS	61517437	61518037	0.97	+	0	ID=g12847.t1.CDS3;Parent=g12847.t1;
OY776278.1_Linnaemya_vulpina_genome_assembly,_chromosome:_3	AUGUSTUS	exon	61517437	61518037	.	+	.	ID=g12847.t1.exon3;Parent=g12847.t1;
OY776278.1_Linnaemya_vulpina_genome_assembly,_chromosome:_3	AUGUSTUS	intron	61518038	61518414	0.93	+	.	ID=g12847.t1.intron3;Parent=g12847.t1;
OY776278.1_Linnaemya_vulpina_genome_assembly,_chromosome:_3	AUGUSTUS	CDS	61518415	61518563	0.63	+	2	ID=g12847.t1.CDS4;Parent=g12847.t1;
OY776278.1_Linnaemya_vulpina_genome_assembly,_chromosome:_3	AUGUSTUS	exon	61518415	61518563	.	+	.	ID=g12847.t1.exon4;Parent=g12847.t1;
OY776278.1_Linnaemya_vulpina_genome_assembly,_chromosome:_3	AUGUSTUS	intron	61518564	61526862	0.45	+	.	ID=g12847.t1.intron4;Parent=g12847.t1;
OY776278.1_Linnaemya_vulpina_genome_assembly,_chromosome:_3	AUGUSTUS	CDS	61526863	61527051	0.65	+	0	ID=g12847.t1.CDS5;Parent=g12847.t1;
OY776278.1_Linnaemya_vulpina_genome_assembly,_chromosome:_3	AUGUSTUS	exon	61526863	61527051	.	+	.	ID=g12847.t1.exon5;Parent=g12847.t1;
OY776278.1_Linnaemya_vulpina_genome_assembly,_chromosome:_3	AUGUSTUS	stop_codon	61527049	61527051	.	+	0	ID=g12847.t1.stop1;Parent=g12847.t1;
OY776278.1_Linnaemya_vulpina_genome_assembly,_chromosome:_3	AUGUSTUS	gene	61527209	61527553	.	-	.	ID=g12848;
OY776278.1_Linnaemya_vulpina_genome_assembly,_chromosome:_3	AUGUSTUS	mRNA	61527209	61527553	1	-	.	ID=g12848.t1;Parent=g12848;
OY776278.1_Linnaemya_vulpina_genome_assembly,_chromosome:_3	AUGUSTUS	stop_codon	61527209	61527211	.	-	0	ID=g12848.t1.stop1;Parent=g12848.t1;
OY776278.1_Linnaemya_vulpina_genome_assembly,_chromosome:_3	AUGUSTUS	CDS	61527209	61527553	1	-	0	ID=g12848.t1.CDS1;Parent=g12848.t1;
OY776278.1_Linnaemya_vulpina_genome_assembly,_chromosome:_3	AUGUSTUS	exon	61527209	61527553	.	-	.	ID=g12848.t1.exon1;Parent=g12848.t1;
OY776278.1_Linnaemya_vulpina_genome_assembly,_chromosome:_3	AUGUSTUS	start_codon	61527551	61527553	.	-	0	ID=g12848.t1.start1;Parent=g12848.t1;
OY776278.1_Linnaemya_vulpina_genome_assembly,_chromosome:_3	AUGUSTUS	gene	61537962	61539101	.	+	.	ID=g12849;
OY776278.1_Linnaemya_vulpina_genome_assembly,_chromosome:_3	AUGUSTUS	mRNA	61537962	61539101	0.58	+	.	ID=g12849.t1;Parent=g12849;
OY776278.1_Linnaemya_vulpina_genome_assembly,_chromosome:_3	AUGUSTUS	start_codon	61537962	61537964	.	+	0	ID=g12849.t1.start1;Parent=g12849.t1;
OY776278.1_Linnaemya_vulpina_genome_assembly,_chromosome:_3	AUGUSTUS	CDS	61537962	61538066	0.87	+	0	ID=g12849.t1.CDS1;Parent=g12849.t1;
OY776278.1_Linnaemya_vulpina_genome_assembly,_chromosome:_3	AUGUSTUS	exon	61537962	61538066	.	+	.	ID=g12849.t1.exon1;Parent=g12849.t1;
OY776278.1_Linnaemya_vulpina_genome_assembly,_chromosome:_3	AUGUSTUS	intron	61538067	61538702	0.58	+	.	ID=g12849.t1.intron1;Parent=g12849.t1;
OY776278.1_Linnaemya_vulpina_genome_assembly,_chromosome:_3	AUGUSTUS	CDS	61538703	61539101	0.58	+	0	ID=g12849.t1.CDS2;Parent=g12849.t1;
OY776278.1_Linnaemya_vulpina_genome_assembly,_chromosome:_3	AUGUSTUS	exon	61538703	61539101	.	+	.	ID=g12849.t1.exon2;Parent=g12849.t1;
OY776278.1_Linnaemya_vulpina_genome_assembly,_chromosome:_3	AUGUSTUS	stop_codon	61539099	61539101	.	+	0	ID=g12849.t1.stop1;Parent=g12849.t1;
OY776278.1_Linnaemya_vulpina_genome_assembly,_chromosome:_3	AUGUSTUS	gene	61564347	61564982	.	+	.	ID=g12850;
OY776278.1_Linnaemya_vulpina_genome_assembly,_chromosome:_3	AUGUSTUS	mRNA	61564503	61564982	0.92	+	.	ID=g12850.t1;Parent=g12850;
OY776278.1_Linnaemya_vulpina_genome_assembly,_chromosome:_3	AUGUSTUS	start_codon	61564503	61564505	.	+	0	ID=g12850.t1.start1;Parent=g12850.t1;
OY776278.1_Linnaemya_vulpina_genome_assembly,_chromosome:_3	AUGUSTUS	CDS	61564503	61564982	0.92	+	0	ID=g12850.t1.CDS1;Parent=g12850.t1;
OY776278.1_Linnaemya_vulpina_genome_assembly,_chromosome:_3	AUGUSTUS	exon	61564503	61564982	.	+	.	ID=g12850.t1.exon1;Parent=g12850.t1;
OY776278.1_Linnaemya_vulpina_genome_assembly,_chromosome:_3	AUGUSTUS	stop_codon	61564980	61564982	.	+	0	ID=g12850.t1.stop1;Parent=g12850.t1;
OY776278.1_Linnaemya_vulpina_genome_assembly,_chromosome:_3	AUGUSTUS	mRNA	61564347	61564982	0.22	+	.	ID=g12850.t2;Parent=g12850;
OY776278.1_Linnaemya_vulpina_genome_assembly,_chromosome:_3	AUGUSTUS	start_codon	61564347	61564349	.	+	0	ID=g12850.t2.start1;Parent=g12850.t2;
OY776278.1_Linnaemya_vulpina_genome_assembly,_chromosome:_3	AUGUSTUS	CDS	61564347	61564982	0.22	+	0	ID=g12850.t2.CDS1;Parent=g12850.t2;
OY776278.1_Linnaemya_vulpina_genome_assembly,_chromosome:_3	AUGUSTUS	exon	61564347	61564982	.	+	.	ID=g12850.t2.exon1;Parent=g12850.t2;
OY776278.1_Linnaemya_vulpina_genome_assembly,_chromosome:_3	AUGUSTUS	stop_codon	61564980	61564982	.	+	0	ID=g12850.t2.stop1;Parent=g12850.t2;
OY776278.1_Linnaemya_vulpina_genome_assembly,_chromosome:_3	AUGUSTUS	gene	61565541	61566316	.	+	.	ID=g12851;
OY776278.1_Linnaemya_vulpina_genome_assembly,_chromosome:_3	AUGUSTUS	mRNA	61565541	61566197	0.94	+	.	ID=g12851.t1;Parent=g12851;
OY776278.1_Linnaemya_vulpina_genome_assembly,_chromosome:_3	AUGUSTUS	start_codon	61565541	61565543	.	+	0	ID=g12851.t1.start1;Parent=g12851.t1;
OY776278.1_Linnaemya_vulpina_genome_assembly,_chromosome:_3	AUGUSTUS	CDS	61565541	61566197	0.94	+	0	ID=g12851.t1.CDS1;Parent=g12851.t1;
OY776278.1_Linnaemya_vulpina_genome_assembly,_chromosome:_3	AUGUSTUS	exon	61565541	61566197	.	+	.	ID=g12851.t1.exon1;Parent=g12851.t1;
OY776278.1_Linnaemya_vulpina_genome_assembly,_chromosome:_3	AUGUSTUS	stop_codon	61566195	61566197	.	+	0	ID=g12851.t1.stop1;Parent=g12851.t1;
OY776278.1_Linnaemya_vulpina_genome_assembly,_chromosome:_3	AUGUSTUS	mRNA	61565541	61566316	0.46	+	.	ID=g12851.t2;Parent=g12851;
OY776278.1_Linnaemya_vulpina_genome_assembly,_chromosome:_3	AUGUSTUS	start_codon	61565541	61565543	.	+	0	ID=g12851.t2.start1;Parent=g12851.t2;
OY776278.1_Linnaemya_vulpina_genome_assembly,_chromosome:_3	AUGUSTUS	CDS	61565541	61565969	0.46	+	0	ID=g12851.t2.CDS1;Parent=g12851.t2;
OY776278.1_Linnaemya_vulpina_genome_assembly,_chromosome:_3	AUGUSTUS	exon	61565541	61565969	.	+	.	ID=g12851.t2.exon1;Parent=g12851.t2;
OY776278.1_Linnaemya_vulpina_genome_assembly,_chromosome:_3	AUGUSTUS	intron	61565970	61566307	0.75	+	.	ID=g12851.t2.intron1;Parent=g12851.t2;
OY776278.1_Linnaemya_vulpina_genome_assembly,_chromosome:_3	AUGUSTUS	CDS	61566308	61566316	0.78	+	0	ID=g12851.t2.CDS2;Parent=g12851.t2;
OY776278.1_Linnaemya_vulpina_genome_assembly,_chromosome:_3	AUGUSTUS	exon	61566308	61566316	.	+	.	ID=g12851.t2.exon2;Parent=g12851.t2;
OY776278.1_Linnaemya_vulpina_genome_assembly,_chromosome:_3	AUGUSTUS	stop_codon	61566314	61566316	.	+	0	ID=g12851.t2.stop1;Parent=g12851.t2;
OY776278.1_Linnaemya_vulpina_genome_assembly,_chromosome:_3	AUGUSTUS	gene	61575873	61577408	.	+	.	ID=g12852;
OY776278.1_Linnaemya_vulpina_genome_assembly,_chromosome:_3	AUGUSTUS	mRNA	61575873	61577408	1	+	.	ID=g12852.t1;Parent=g12852;
OY776278.1_Linnaemya_vulpina_genome_assembly,_chromosome:_3	AUGUSTUS	start_codon	61575873	61575875	.	+	0	ID=g12852.t1.start1;Parent=g12852.t1;
OY776278.1_Linnaemya_vulpina_genome_assembly,_chromosome:_3	AUGUSTUS	CDS	61575873	61576035	1	+	0	ID=g12852.t1.CDS1;Parent=g12852.t1;
OY776278.1_Linnaemya_vulpina_genome_assembly,_chromosome:_3	AUGUSTUS	exon	61575873	61576035	.	+	.	ID=g12852.t1.exon1;Parent=g12852.t1;
OY776278.1_Linnaemya_vulpina_genome_assembly,_chromosome:_3	AUGUSTUS	intron	61576036	61576142	1	+	.	ID=g12852.t1.intron1;Parent=g12852.t1;
OY776278.1_Linnaemya_vulpina_genome_assembly,_chromosome:_3	AUGUSTUS	CDS	61576143	61576691	1	+	2	ID=g12852.t1.CDS2;Parent=g12852.t1;
OY776278.1_Linnaemya_vulpina_genome_assembly,_chromosome:_3	AUGUSTUS	exon	61576143	61576691	.	+	.	ID=g12852.t1.exon2;Parent=g12852.t1;
OY776278.1_Linnaemya_vulpina_genome_assembly,_chromosome:_3	AUGUSTUS	intron	61576692	61576767	1	+	.	ID=g12852.t1.intron2;Parent=g12852.t1;
OY776278.1_Linnaemya_vulpina_genome_assembly,_chromosome:_3	AUGUSTUS	CDS	61576768	61577408	1	+	2	ID=g12852.t1.CDS3;Parent=g12852.t1;
OY776278.1_Linnaemya_vulpina_genome_assembly,_chromosome:_3	AUGUSTUS	exon	61576768	61577408	.	+	.	ID=g12852.t1.exon3;Parent=g12852.t1;
OY776278.1_Linnaemya_vulpina_genome_assembly,_chromosome:_3	AUGUSTUS	stop_codon	61577406	61577408	.	+	0	ID=g12852.t1.stop1;Parent=g12852.t1;
OY776278.1_Linnaemya_vulpina_genome_assembly,_chromosome:_3	AUGUSTUS	gene	61616456	61617547	.	-	.	ID=g12853;
OY776278.1_Linnaemya_vulpina_genome_assembly,_chromosome:_3	AUGUSTUS	mRNA	61616456	61617547	0.71	-	.	ID=g12853.t1;Parent=g12853;
OY776278.1_Linnaemya_vulpina_genome_assembly,_chromosome:_3	AUGUSTUS	stop_codon	61616456	61616458	.	-	0	ID=g12853.t1.stop1;Parent=g12853.t1;
OY776278.1_Linnaemya_vulpina_genome_assembly,_chromosome:_3	AUGUSTUS	CDS	61616456	61616585	0.71	-	1	ID=g12853.t1.CDS1;Parent=g12853.t1;
OY776278.1_Linnaemya_vulpina_genome_assembly,_chromosome:_3	AUGUSTUS	exon	61616456	61616585	.	-	.	ID=g12853.t1.exon1;Parent=g12853.t1;
OY776278.1_Linnaemya_vulpina_genome_assembly,_chromosome:_3	AUGUSTUS	intron	61616586	61617289	0.71	-	.	ID=g12853.t1.intron1;Parent=g12853.t1;
OY776278.1_Linnaemya_vulpina_genome_assembly,_chromosome:_3	AUGUSTUS	CDS	61617290	61617359	0.77	-	2	ID=g12853.t1.CDS2;Parent=g12853.t1;
OY776278.1_Linnaemya_vulpina_genome_assembly,_chromosome:_3	AUGUSTUS	exon	61617290	61617359	.	-	.	ID=g12853.t1.exon2;Parent=g12853.t1;
OY776278.1_Linnaemya_vulpina_genome_assembly,_chromosome:_3	AUGUSTUS	intron	61617360	61617417	1	-	.	ID=g12853.t1.intron2;Parent=g12853.t1;
OY776278.1_Linnaemya_vulpina_genome_assembly,_chromosome:_3	AUGUSTUS	CDS	61617418	61617547	1	-	0	ID=g12853.t1.CDS3;Parent=g12853.t1;
OY776278.1_Linnaemya_vulpina_genome_assembly,_chromosome:_3	AUGUSTUS	exon	61617418	61617547	.	-	.	ID=g12853.t1.exon3;Parent=g12853.t1;
OY776278.1_Linnaemya_vulpina_genome_assembly,_chromosome:_3	AUGUSTUS	start_codon	61617545	61617547	.	-	0	ID=g12853.t1.start1;Parent=g12853.t1;
OY776278.1_Linnaemya_vulpina_genome_assembly,_chromosome:_3	AUGUSTUS	gene	61625296	61630063	.	-	.	ID=g12854;
OY776278.1_Linnaemya_vulpina_genome_assembly,_chromosome:_3	AUGUSTUS	mRNA	61625296	61630063	0.28	-	.	ID=g12854.t1;Parent=g12854;
OY776278.1_Linnaemya_vulpina_genome_assembly,_chromosome:_3	AUGUSTUS	stop_codon	61625296	61625298	.	-	0	ID=g12854.t1.stop1;Parent=g12854.t1;
OY776278.1_Linnaemya_vulpina_genome_assembly,_chromosome:_3	AUGUSTUS	CDS	61625296	61625390	0.93	-	2	ID=g12854.t1.CDS1;Parent=g12854.t1;
OY776278.1_Linnaemya_vulpina_genome_assembly,_chromosome:_3	AUGUSTUS	exon	61625296	61625390	.	-	.	ID=g12854.t1.exon1;Parent=g12854.t1;
OY776278.1_Linnaemya_vulpina_genome_assembly,_chromosome:_3	AUGUSTUS	intron	61625391	61625464	0.82	-	.	ID=g12854.t1.intron1;Parent=g12854.t1;
OY776278.1_Linnaemya_vulpina_genome_assembly,_chromosome:_3	AUGUSTUS	CDS	61625465	61625983	0.52	-	2	ID=g12854.t1.CDS2;Parent=g12854.t1;
OY776278.1_Linnaemya_vulpina_genome_assembly,_chromosome:_3	AUGUSTUS	exon	61625465	61625983	.	-	.	ID=g12854.t1.exon2;Parent=g12854.t1;
OY776278.1_Linnaemya_vulpina_genome_assembly,_chromosome:_3	AUGUSTUS	intron	61625984	61629786	0.31	-	.	ID=g12854.t1.intron2;Parent=g12854.t1;
OY776278.1_Linnaemya_vulpina_genome_assembly,_chromosome:_3	AUGUSTUS	CDS	61629787	61630063	0.41	-	0	ID=g12854.t1.CDS3;Parent=g12854.t1;
OY776278.1_Linnaemya_vulpina_genome_assembly,_chromosome:_3	AUGUSTUS	exon	61629787	61630063	.	-	.	ID=g12854.t1.exon3;Parent=g12854.t1;
OY776278.1_Linnaemya_vulpina_genome_assembly,_chromosome:_3	AUGUSTUS	start_codon	61630061	61630063	.	-	0	ID=g12854.t1.start1;Parent=g12854.t1;
OY776278.1_Linnaemya_vulpina_genome_assembly,_chromosome:_3	AUGUSTUS	gene	61626972	61628504	.	-	.	ID=g12855;
OY776278.1_Linnaemya_vulpina_genome_assembly,_chromosome:_3	AUGUSTUS	mRNA	61626972	61628504	0.96	-	.	ID=g12855.t1;Parent=g12855;
OY776278.1_Linnaemya_vulpina_genome_assembly,_chromosome:_3	AUGUSTUS	stop_codon	61626972	61626974	.	-	0	ID=g12855.t1.stop1;Parent=g12855.t1;
OY776278.1_Linnaemya_vulpina_genome_assembly,_chromosome:_3	AUGUSTUS	CDS	61626972	61628504	0.96	-	0	ID=g12855.t1.CDS1;Parent=g12855.t1;
OY776278.1_Linnaemya_vulpina_genome_assembly,_chromosome:_3	AUGUSTUS	exon	61626972	61628504	.	-	.	ID=g12855.t1.exon1;Parent=g12855.t1;
OY776278.1_Linnaemya_vulpina_genome_assembly,_chromosome:_3	AUGUSTUS	start_codon	61628502	61628504	.	-	0	ID=g12855.t1.start1;Parent=g12855.t1;
OY776278.1_Linnaemya_vulpina_genome_assembly,_chromosome:_3	AUGUSTUS	gene	61630485	61631117	.	-	.	ID=g12856;
OY776278.1_Linnaemya_vulpina_genome_assembly,_chromosome:_3	AUGUSTUS	mRNA	61630485	61631117	1	-	.	ID=g12856.t1;Parent=g12856;
OY776278.1_Linnaemya_vulpina_genome_assembly,_chromosome:_3	AUGUSTUS	stop_codon	61630485	61630487	.	-	0	ID=g12856.t1.stop1;Parent=g12856.t1;
OY776278.1_Linnaemya_vulpina_genome_assembly,_chromosome:_3	AUGUSTUS	CDS	61630485	61631117	1	-	0	ID=g12856.t1.CDS1;Parent=g12856.t1;
OY776278.1_Linnaemya_vulpina_genome_assembly,_chromosome:_3	AUGUSTUS	exon	61630485	61631117	.	-	.	ID=g12856.t1.exon1;Parent=g12856.t1;
OY776278.1_Linnaemya_vulpina_genome_assembly,_chromosome:_3	AUGUSTUS	start_codon	61631115	61631117	.	-	0	ID=g12856.t1.start1;Parent=g12856.t1;
OY776278.1_Linnaemya_vulpina_genome_assembly,_chromosome:_3	AUGUSTUS	gene	61631147	61631731	.	-	.	ID=g12857;
OY776278.1_Linnaemya_vulpina_genome_assembly,_chromosome:_3	AUGUSTUS	mRNA	61631147	61631731	1	-	.	ID=g12857.t1;Parent=g12857;
OY776278.1_Linnaemya_vulpina_genome_assembly,_chromosome:_3	AUGUSTUS	stop_codon	61631147	61631149	.	-	0	ID=g12857.t1.stop1;Parent=g12857.t1;
OY776278.1_Linnaemya_vulpina_genome_assembly,_chromosome:_3	AUGUSTUS	CDS	61631147	61631731	1	-	0	ID=g12857.t1.CDS1;Parent=g12857.t1;
OY776278.1_Linnaemya_vulpina_genome_assembly,_chromosome:_3	AUGUSTUS	exon	61631147	61631731	.	-	.	ID=g12857.t1.exon1;Parent=g12857.t1;
OY776278.1_Linnaemya_vulpina_genome_assembly,_chromosome:_3	AUGUSTUS	start_codon	61631729	61631731	.	-	0	ID=g12857.t1.start1;Parent=g12857.t1;
OY776278.1_Linnaemya_vulpina_genome_assembly,_chromosome:_3	AUGUSTUS	gene	61640406	61640702	.	-	.	ID=g12858;
OY776278.1_Linnaemya_vulpina_genome_assembly,_chromosome:_3	AUGUSTUS	mRNA	61640406	61640702	0.93	-	.	ID=g12858.t1;Parent=g12858;
OY776278.1_Linnaemya_vulpina_genome_assembly,_chromosome:_3	AUGUSTUS	stop_codon	61640406	61640408	.	-	0	ID=g12858.t1.stop1;Parent=g12858.t1;
OY776278.1_Linnaemya_vulpina_genome_assembly,_chromosome:_3	AUGUSTUS	CDS	61640406	61640702	0.93	-	0	ID=g12858.t1.CDS1;Parent=g12858.t1;
OY776278.1_Linnaemya_vulpina_genome_assembly,_chromosome:_3	AUGUSTUS	exon	61640406	61640702	.	-	.	ID=g12858.t1.exon1;Parent=g12858.t1;
OY776278.1_Linnaemya_vulpina_genome_assembly,_chromosome:_3	AUGUSTUS	start_codon	61640700	61640702	.	-	0	ID=g12858.t1.start1;Parent=g12858.t1;
OY776278.1_Linnaemya_vulpina_genome_assembly,_chromosome:_3	AUGUSTUS	gene	61698752	61699915	.	+	.	ID=g12859;
OY776278.1_Linnaemya_vulpina_genome_assembly,_chromosome:_3	AUGUSTUS	mRNA	61698752	61699915	1	+	.	ID=g12859.t1;Parent=g12859;
OY776278.1_Linnaemya_vulpina_genome_assembly,_chromosome:_3	AUGUSTUS	start_codon	61698752	61698754	.	+	0	ID=g12859.t1.start1;Parent=g12859.t1;
OY776278.1_Linnaemya_vulpina_genome_assembly,_chromosome:_3	AUGUSTUS	CDS	61698752	61699915	1	+	0	ID=g12859.t1.CDS1;Parent=g12859.t1;
OY776278.1_Linnaemya_vulpina_genome_assembly,_chromosome:_3	AUGUSTUS	exon	61698752	61699915	.	+	.	ID=g12859.t1.exon1;Parent=g12859.t1;
OY776278.1_Linnaemya_vulpina_genome_assembly,_chromosome:_3	AUGUSTUS	stop_codon	61699913	61699915	.	+	0	ID=g12859.t1.stop1;Parent=g12859.t1;
OY776278.1_Linnaemya_vulpina_genome_assembly,_chromosome:_3	AUGUSTUS	gene	61712298	61716341	.	-	.	ID=g12860;
OY776278.1_Linnaemya_vulpina_genome_assembly,_chromosome:_3	AUGUSTUS	mRNA	61712298	61716341	0.23	-	.	ID=g12860.t1;Parent=g12860;
OY776278.1_Linnaemya_vulpina_genome_assembly,_chromosome:_3	AUGUSTUS	stop_codon	61712298	61712300	.	-	0	ID=g12860.t1.stop1;Parent=g12860.t1;
OY776278.1_Linnaemya_vulpina_genome_assembly,_chromosome:_3	AUGUSTUS	CDS	61712298	61712401	0.69	-	2	ID=g12860.t1.CDS1;Parent=g12860.t1;
OY776278.1_Linnaemya_vulpina_genome_assembly,_chromosome:_3	AUGUSTUS	exon	61712298	61712401	.	-	.	ID=g12860.t1.exon1;Parent=g12860.t1;
OY776278.1_Linnaemya_vulpina_genome_assembly,_chromosome:_3	AUGUSTUS	intron	61712402	61712671	0.52	-	.	ID=g12860.t1.intron1;Parent=g12860.t1;
OY776278.1_Linnaemya_vulpina_genome_assembly,_chromosome:_3	AUGUSTUS	CDS	61712672	61713469	0.47	-	2	ID=g12860.t1.CDS2;Parent=g12860.t1;
OY776278.1_Linnaemya_vulpina_genome_assembly,_chromosome:_3	AUGUSTUS	exon	61712672	61713469	.	-	.	ID=g12860.t1.exon2;Parent=g12860.t1;
OY776278.1_Linnaemya_vulpina_genome_assembly,_chromosome:_3	AUGUSTUS	intron	61713470	61713526	0.92	-	.	ID=g12860.t1.intron2;Parent=g12860.t1;
OY776278.1_Linnaemya_vulpina_genome_assembly,_chromosome:_3	AUGUSTUS	CDS	61713527	61714325	0.51	-	0	ID=g12860.t1.CDS3;Parent=g12860.t1;
OY776278.1_Linnaemya_vulpina_genome_assembly,_chromosome:_3	AUGUSTUS	exon	61713527	61714325	.	-	.	ID=g12860.t1.exon3;Parent=g12860.t1;
OY776278.1_Linnaemya_vulpina_genome_assembly,_chromosome:_3	AUGUSTUS	intron	61714326	61714853	0.54	-	.	ID=g12860.t1.intron3;Parent=g12860.t1;
OY776278.1_Linnaemya_vulpina_genome_assembly,_chromosome:_3	AUGUSTUS	CDS	61714854	61716341	0.72	-	0	ID=g12860.t1.CDS4;Parent=g12860.t1;
OY776278.1_Linnaemya_vulpina_genome_assembly,_chromosome:_3	AUGUSTUS	exon	61714854	61716341	.	-	.	ID=g12860.t1.exon4;Parent=g12860.t1;
OY776278.1_Linnaemya_vulpina_genome_assembly,_chromosome:_3	AUGUSTUS	start_codon	61716339	61716341	.	-	0	ID=g12860.t1.start1;Parent=g12860.t1;
OY776278.1_Linnaemya_vulpina_genome_assembly,_chromosome:_3	AUGUSTUS	gene	61756129	61757171	.	-	.	ID=g12861;
OY776278.1_Linnaemya_vulpina_genome_assembly,_chromosome:_3	AUGUSTUS	mRNA	61756129	61757171	0.27	-	.	ID=g12861.t1;Parent=g12861;
OY776278.1_Linnaemya_vulpina_genome_assembly,_chromosome:_3	AUGUSTUS	stop_codon	61756129	61756131	.	-	0	ID=g12861.t1.stop1;Parent=g12861.t1;
OY776278.1_Linnaemya_vulpina_genome_assembly,_chromosome:_3	AUGUSTUS	CDS	61756129	61756164	0.28	-	0	ID=g12861.t1.CDS1;Parent=g12861.t1;
OY776278.1_Linnaemya_vulpina_genome_assembly,_chromosome:_3	AUGUSTUS	exon	61756129	61756164	.	-	.	ID=g12861.t1.exon1;Parent=g12861.t1;
OY776278.1_Linnaemya_vulpina_genome_assembly,_chromosome:_3	AUGUSTUS	intron	61756165	61756223	0.28	-	.	ID=g12861.t1.intron1;Parent=g12861.t1;
OY776278.1_Linnaemya_vulpina_genome_assembly,_chromosome:_3	AUGUSTUS	CDS	61756224	61757171	0.45	-	0	ID=g12861.t1.CDS2;Parent=g12861.t1;
OY776278.1_Linnaemya_vulpina_genome_assembly,_chromosome:_3	AUGUSTUS	exon	61756224	61757171	.	-	.	ID=g12861.t1.exon2;Parent=g12861.t1;
OY776278.1_Linnaemya_vulpina_genome_assembly,_chromosome:_3	AUGUSTUS	start_codon	61757169	61757171	.	-	0	ID=g12861.t1.start1;Parent=g12861.t1;
OY776278.1_Linnaemya_vulpina_genome_assembly,_chromosome:_3	AUGUSTUS	gene	61757245	61758105	.	-	.	ID=g12862;
OY776278.1_Linnaemya_vulpina_genome_assembly,_chromosome:_3	AUGUSTUS	mRNA	61757245	61758105	0.98	-	.	ID=g12862.t1;Parent=g12862;
OY776278.1_Linnaemya_vulpina_genome_assembly,_chromosome:_3	AUGUSTUS	stop_codon	61757245	61757247	.	-	0	ID=g12862.t1.stop1;Parent=g12862.t1;
OY776278.1_Linnaemya_vulpina_genome_assembly,_chromosome:_3	AUGUSTUS	CDS	61757245	61758105	0.98	-	0	ID=g12862.t1.CDS1;Parent=g12862.t1;
OY776278.1_Linnaemya_vulpina_genome_assembly,_chromosome:_3	AUGUSTUS	exon	61757245	61758105	.	-	.	ID=g12862.t1.exon1;Parent=g12862.t1;
OY776278.1_Linnaemya_vulpina_genome_assembly,_chromosome:_3	AUGUSTUS	start_codon	61758103	61758105	.	-	0	ID=g12862.t1.start1;Parent=g12862.t1;
OY776278.1_Linnaemya_vulpina_genome_assembly,_chromosome:_3	AUGUSTUS	gene	61764893	61765675	.	-	.	ID=g12863;
OY776278.1_Linnaemya_vulpina_genome_assembly,_chromosome:_3	AUGUSTUS	mRNA	61764893	61765675	0.98	-	.	ID=g12863.t1;Parent=g12863;
OY776278.1_Linnaemya_vulpina_genome_assembly,_chromosome:_3	AUGUSTUS	stop_codon	61764893	61764895	.	-	0	ID=g12863.t1.stop1;Parent=g12863.t1;
OY776278.1_Linnaemya_vulpina_genome_assembly,_chromosome:_3	AUGUSTUS	CDS	61764893	61765675	0.98	-	0	ID=g12863.t1.CDS1;Parent=g12863.t1;
OY776278.1_Linnaemya_vulpina_genome_assembly,_chromosome:_3	AUGUSTUS	exon	61764893	61765675	.	-	.	ID=g12863.t1.exon1;Parent=g12863.t1;
OY776278.1_Linnaemya_vulpina_genome_assembly,_chromosome:_3	AUGUSTUS	start_codon	61765673	61765675	.	-	0	ID=g12863.t1.start1;Parent=g12863.t1;
OY776278.1_Linnaemya_vulpina_genome_assembly,_chromosome:_3	AUGUSTUS	gene	61785959	61786240	.	-	.	ID=g12864;
OY776278.1_Linnaemya_vulpina_genome_assembly,_chromosome:_3	AUGUSTUS	mRNA	61785959	61786240	0.8	-	.	ID=g12864.t1;Parent=g12864;
OY776278.1_Linnaemya_vulpina_genome_assembly,_chromosome:_3	AUGUSTUS	stop_codon	61785959	61785961	.	-	0	ID=g12864.t1.stop1;Parent=g12864.t1;
OY776278.1_Linnaemya_vulpina_genome_assembly,_chromosome:_3	AUGUSTUS	CDS	61785959	61786240	0.8	-	0	ID=g12864.t1.CDS1;Parent=g12864.t1;
OY776278.1_Linnaemya_vulpina_genome_assembly,_chromosome:_3	AUGUSTUS	exon	61785959	61786240	.	-	.	ID=g12864.t1.exon1;Parent=g12864.t1;
OY776278.1_Linnaemya_vulpina_genome_assembly,_chromosome:_3	AUGUSTUS	start_codon	61786238	61786240	.	-	0	ID=g12864.t1.start1;Parent=g12864.t1;
OY776278.1_Linnaemya_vulpina_genome_assembly,_chromosome:_3	AUGUSTUS	gene	61786321	61787160	.	-	.	ID=g12865;
OY776278.1_Linnaemya_vulpina_genome_assembly,_chromosome:_3	AUGUSTUS	mRNA	61786321	61787160	1	-	.	ID=g12865.t1;Parent=g12865;
OY776278.1_Linnaemya_vulpina_genome_assembly,_chromosome:_3	AUGUSTUS	stop_codon	61786321	61786323	.	-	0	ID=g12865.t1.stop1;Parent=g12865.t1;
OY776278.1_Linnaemya_vulpina_genome_assembly,_chromosome:_3	AUGUSTUS	CDS	61786321	61787160	1	-	0	ID=g12865.t1.CDS1;Parent=g12865.t1;
OY776278.1_Linnaemya_vulpina_genome_assembly,_chromosome:_3	AUGUSTUS	exon	61786321	61787160	.	-	.	ID=g12865.t1.exon1;Parent=g12865.t1;
OY776278.1_Linnaemya_vulpina_genome_assembly,_chromosome:_3	AUGUSTUS	start_codon	61787158	61787160	.	-	0	ID=g12865.t1.start1;Parent=g12865.t1;
OY776278.1_Linnaemya_vulpina_genome_assembly,_chromosome:_3	AUGUSTUS	gene	61788191	61789126	.	+	.	ID=g12866;
OY776278.1_Linnaemya_vulpina_genome_assembly,_chromosome:_3	AUGUSTUS	mRNA	61788191	61789126	1	+	.	ID=g12866.t1;Parent=g12866;
OY776278.1_Linnaemya_vulpina_genome_assembly,_chromosome:_3	AUGUSTUS	start_codon	61788191	61788193	.	+	0	ID=g12866.t1.start1;Parent=g12866.t1;
OY776278.1_Linnaemya_vulpina_genome_assembly,_chromosome:_3	AUGUSTUS	CDS	61788191	61789126	1	+	0	ID=g12866.t1.CDS1;Parent=g12866.t1;
OY776278.1_Linnaemya_vulpina_genome_assembly,_chromosome:_3	AUGUSTUS	exon	61788191	61789126	.	+	.	ID=g12866.t1.exon1;Parent=g12866.t1;
OY776278.1_Linnaemya_vulpina_genome_assembly,_chromosome:_3	AUGUSTUS	stop_codon	61789124	61789126	.	+	0	ID=g12866.t1.stop1;Parent=g12866.t1;
OY776278.1_Linnaemya_vulpina_genome_assembly,_chromosome:_3	AUGUSTUS	gene	61789159	61789551	.	+	.	ID=g12867;
OY776278.1_Linnaemya_vulpina_genome_assembly,_chromosome:_3	AUGUSTUS	mRNA	61789159	61789551	0.97	+	.	ID=g12867.t1;Parent=g12867;
OY776278.1_Linnaemya_vulpina_genome_assembly,_chromosome:_3	AUGUSTUS	start_codon	61789159	61789161	.	+	0	ID=g12867.t1.start1;Parent=g12867.t1;
OY776278.1_Linnaemya_vulpina_genome_assembly,_chromosome:_3	AUGUSTUS	CDS	61789159	61789551	0.97	+	0	ID=g12867.t1.CDS1;Parent=g12867.t1;
OY776278.1_Linnaemya_vulpina_genome_assembly,_chromosome:_3	AUGUSTUS	exon	61789159	61789551	.	+	.	ID=g12867.t1.exon1;Parent=g12867.t1;
OY776278.1_Linnaemya_vulpina_genome_assembly,_chromosome:_3	AUGUSTUS	stop_codon	61789549	61789551	.	+	0	ID=g12867.t1.stop1;Parent=g12867.t1;
OY776278.1_Linnaemya_vulpina_genome_assembly,_chromosome:_3	AUGUSTUS	gene	61789573	61790493	.	+	.	ID=g12868;
OY776278.1_Linnaemya_vulpina_genome_assembly,_chromosome:_3	AUGUSTUS	mRNA	61789573	61790493	1	+	.	ID=g12868.t1;Parent=g12868;
OY776278.1_Linnaemya_vulpina_genome_assembly,_chromosome:_3	AUGUSTUS	start_codon	61789573	61789575	.	+	0	ID=g12868.t1.start1;Parent=g12868.t1;
OY776278.1_Linnaemya_vulpina_genome_assembly,_chromosome:_3	AUGUSTUS	CDS	61789573	61790493	1	+	0	ID=g12868.t1.CDS1;Parent=g12868.t1;
OY776278.1_Linnaemya_vulpina_genome_assembly,_chromosome:_3	AUGUSTUS	exon	61789573	61790493	.	+	.	ID=g12868.t1.exon1;Parent=g12868.t1;
OY776278.1_Linnaemya_vulpina_genome_assembly,_chromosome:_3	AUGUSTUS	stop_codon	61790491	61790493	.	+	0	ID=g12868.t1.stop1;Parent=g12868.t1;
OY776278.1_Linnaemya_vulpina_genome_assembly,_chromosome:_3	AUGUSTUS	gene	61791482	61792663	.	+	.	ID=g12869;
OY776278.1_Linnaemya_vulpina_genome_assembly,_chromosome:_3	AUGUSTUS	mRNA	61791482	61792663	0.66	+	.	ID=g12869.t1;Parent=g12869;
OY776278.1_Linnaemya_vulpina_genome_assembly,_chromosome:_3	AUGUSTUS	start_codon	61791482	61791484	.	+	0	ID=g12869.t1.start1;Parent=g12869.t1;
OY776278.1_Linnaemya_vulpina_genome_assembly,_chromosome:_3	AUGUSTUS	CDS	61791482	61792663	0.66	+	0	ID=g12869.t1.CDS1;Parent=g12869.t1;
OY776278.1_Linnaemya_vulpina_genome_assembly,_chromosome:_3	AUGUSTUS	exon	61791482	61792663	.	+	.	ID=g12869.t1.exon1;Parent=g12869.t1;
OY776278.1_Linnaemya_vulpina_genome_assembly,_chromosome:_3	AUGUSTUS	stop_codon	61792661	61792663	.	+	0	ID=g12869.t1.stop1;Parent=g12869.t1;
OY776278.1_Linnaemya_vulpina_genome_assembly,_chromosome:_3	AUGUSTUS	gene	61812531	61813223	.	+	.	ID=g12870;
OY776278.1_Linnaemya_vulpina_genome_assembly,_chromosome:_3	AUGUSTUS	mRNA	61812531	61813223	0.75	+	.	ID=g12870.t1;Parent=g12870;
OY776278.1_Linnaemya_vulpina_genome_assembly,_chromosome:_3	AUGUSTUS	start_codon	61812531	61812533	.	+	0	ID=g12870.t1.start1;Parent=g12870.t1;
OY776278.1_Linnaemya_vulpina_genome_assembly,_chromosome:_3	AUGUSTUS	CDS	61812531	61812708	0.75	+	0	ID=g12870.t1.CDS1;Parent=g12870.t1;
OY776278.1_Linnaemya_vulpina_genome_assembly,_chromosome:_3	AUGUSTUS	exon	61812531	61812708	.	+	.	ID=g12870.t1.exon1;Parent=g12870.t1;
OY776278.1_Linnaemya_vulpina_genome_assembly,_chromosome:_3	AUGUSTUS	intron	61812709	61812819	0.75	+	.	ID=g12870.t1.intron1;Parent=g12870.t1;
OY776278.1_Linnaemya_vulpina_genome_assembly,_chromosome:_3	AUGUSTUS	CDS	61812820	61813223	0.75	+	2	ID=g12870.t1.CDS2;Parent=g12870.t1;
OY776278.1_Linnaemya_vulpina_genome_assembly,_chromosome:_3	AUGUSTUS	exon	61812820	61813223	.	+	.	ID=g12870.t1.exon2;Parent=g12870.t1;
OY776278.1_Linnaemya_vulpina_genome_assembly,_chromosome:_3	AUGUSTUS	stop_codon	61813221	61813223	.	+	0	ID=g12870.t1.stop1;Parent=g12870.t1;
OY776278.1_Linnaemya_vulpina_genome_assembly,_chromosome:_3	AUGUSTUS	gene	61818758	61819129	.	-	.	ID=g12871;
OY776278.1_Linnaemya_vulpina_genome_assembly,_chromosome:_3	AUGUSTUS	mRNA	61818758	61819129	0.99	-	.	ID=g12871.t1;Parent=g12871;
OY776278.1_Linnaemya_vulpina_genome_assembly,_chromosome:_3	AUGUSTUS	stop_codon	61818758	61818760	.	-	0	ID=g12871.t1.stop1;Parent=g12871.t1;
OY776278.1_Linnaemya_vulpina_genome_assembly,_chromosome:_3	AUGUSTUS	CDS	61818758	61819129	0.99	-	0	ID=g12871.t1.CDS1;Parent=g12871.t1;
OY776278.1_Linnaemya_vulpina_genome_assembly,_chromosome:_3	AUGUSTUS	exon	61818758	61819129	.	-	.	ID=g12871.t1.exon1;Parent=g12871.t1;
OY776278.1_Linnaemya_vulpina_genome_assembly,_chromosome:_3	AUGUSTUS	start_codon	61819127	61819129	.	-	0	ID=g12871.t1.start1;Parent=g12871.t1;
OY776278.1_Linnaemya_vulpina_genome_assembly,_chromosome:_3	AUGUSTUS	gene	61862218	61863334	.	+	.	ID=g12872;
OY776278.1_Linnaemya_vulpina_genome_assembly,_chromosome:_3	AUGUSTUS	mRNA	61862218	61863334	0.61	+	.	ID=g12872.t1;Parent=g12872;
OY776278.1_Linnaemya_vulpina_genome_assembly,_chromosome:_3	AUGUSTUS	start_codon	61862218	61862220	.	+	0	ID=g12872.t1.start1;Parent=g12872.t1;
OY776278.1_Linnaemya_vulpina_genome_assembly,_chromosome:_3	AUGUSTUS	CDS	61862218	61862545	0.96	+	0	ID=g12872.t1.CDS1;Parent=g12872.t1;
OY776278.1_Linnaemya_vulpina_genome_assembly,_chromosome:_3	AUGUSTUS	exon	61862218	61862545	.	+	.	ID=g12872.t1.exon1;Parent=g12872.t1;
OY776278.1_Linnaemya_vulpina_genome_assembly,_chromosome:_3	AUGUSTUS	intron	61862546	61862603	1	+	.	ID=g12872.t1.intron1;Parent=g12872.t1;
OY776278.1_Linnaemya_vulpina_genome_assembly,_chromosome:_3	AUGUSTUS	CDS	61862604	61862636	1	+	2	ID=g12872.t1.CDS2;Parent=g12872.t1;
OY776278.1_Linnaemya_vulpina_genome_assembly,_chromosome:_3	AUGUSTUS	exon	61862604	61862636	.	+	.	ID=g12872.t1.exon2;Parent=g12872.t1;
OY776278.1_Linnaemya_vulpina_genome_assembly,_chromosome:_3	AUGUSTUS	intron	61862637	61862678	0.74	+	.	ID=g12872.t1.intron2;Parent=g12872.t1;
OY776278.1_Linnaemya_vulpina_genome_assembly,_chromosome:_3	AUGUSTUS	CDS	61862679	61862709	0.74	+	2	ID=g12872.t1.CDS3;Parent=g12872.t1;
OY776278.1_Linnaemya_vulpina_genome_assembly,_chromosome:_3	AUGUSTUS	exon	61862679	61862709	.	+	.	ID=g12872.t1.exon3;Parent=g12872.t1;
OY776278.1_Linnaemya_vulpina_genome_assembly,_chromosome:_3	AUGUSTUS	intron	61862710	61862770	1	+	.	ID=g12872.t1.intron3;Parent=g12872.t1;
OY776278.1_Linnaemya_vulpina_genome_assembly,_chromosome:_3	AUGUSTUS	CDS	61862771	61863055	0.85	+	1	ID=g12872.t1.CDS4;Parent=g12872.t1;
OY776278.1_Linnaemya_vulpina_genome_assembly,_chromosome:_3	AUGUSTUS	exon	61862771	61863055	.	+	.	ID=g12872.t1.exon4;Parent=g12872.t1;
OY776278.1_Linnaemya_vulpina_genome_assembly,_chromosome:_3	AUGUSTUS	intron	61863056	61863267	0.85	+	.	ID=g12872.t1.intron4;Parent=g12872.t1;
OY776278.1_Linnaemya_vulpina_genome_assembly,_chromosome:_3	AUGUSTUS	CDS	61863268	61863334	0.9	+	1	ID=g12872.t1.CDS5;Parent=g12872.t1;
OY776278.1_Linnaemya_vulpina_genome_assembly,_chromosome:_3	AUGUSTUS	exon	61863268	61863334	.	+	.	ID=g12872.t1.exon5;Parent=g12872.t1;
OY776278.1_Linnaemya_vulpina_genome_assembly,_chromosome:_3	AUGUSTUS	stop_codon	61863332	61863334	.	+	0	ID=g12872.t1.stop1;Parent=g12872.t1;
OY776278.1_Linnaemya_vulpina_genome_assembly,_chromosome:_3	AUGUSTUS	gene	61863579	61864336	.	-	.	ID=g12873;
OY776278.1_Linnaemya_vulpina_genome_assembly,_chromosome:_3	AUGUSTUS	mRNA	61863579	61864336	0.65	-	.	ID=g12873.t1;Parent=g12873;
OY776278.1_Linnaemya_vulpina_genome_assembly,_chromosome:_3	AUGUSTUS	stop_codon	61863579	61863581	.	-	0	ID=g12873.t1.stop1;Parent=g12873.t1;
OY776278.1_Linnaemya_vulpina_genome_assembly,_chromosome:_3	AUGUSTUS	CDS	61863579	61863787	0.93	-	2	ID=g12873.t1.CDS1;Parent=g12873.t1;
OY776278.1_Linnaemya_vulpina_genome_assembly,_chromosome:_3	AUGUSTUS	exon	61863579	61863787	.	-	.	ID=g12873.t1.exon1;Parent=g12873.t1;
OY776278.1_Linnaemya_vulpina_genome_assembly,_chromosome:_3	AUGUSTUS	intron	61863788	61863932	0.93	-	.	ID=g12873.t1.intron1;Parent=g12873.t1;
OY776278.1_Linnaemya_vulpina_genome_assembly,_chromosome:_3	AUGUSTUS	CDS	61863933	61864120	0.68	-	1	ID=g12873.t1.CDS2;Parent=g12873.t1;
OY776278.1_Linnaemya_vulpina_genome_assembly,_chromosome:_3	AUGUSTUS	exon	61863933	61864120	.	-	.	ID=g12873.t1.exon2;Parent=g12873.t1;
OY776278.1_Linnaemya_vulpina_genome_assembly,_chromosome:_3	AUGUSTUS	intron	61864121	61864280	0.7	-	.	ID=g12873.t1.intron2;Parent=g12873.t1;
OY776278.1_Linnaemya_vulpina_genome_assembly,_chromosome:_3	AUGUSTUS	CDS	61864281	61864336	0.7	-	0	ID=g12873.t1.CDS3;Parent=g12873.t1;
OY776278.1_Linnaemya_vulpina_genome_assembly,_chromosome:_3	AUGUSTUS	exon	61864281	61864336	.	-	.	ID=g12873.t1.exon3;Parent=g12873.t1;
OY776278.1_Linnaemya_vulpina_genome_assembly,_chromosome:_3	AUGUSTUS	start_codon	61864334	61864336	.	-	0	ID=g12873.t1.start1;Parent=g12873.t1;
OY776278.1_Linnaemya_vulpina_genome_assembly,_chromosome:_3	AUGUSTUS	gene	61863579	61864408	.	-	.	ID=g12874;
OY776278.1_Linnaemya_vulpina_genome_assembly,_chromosome:_3	AUGUSTUS	mRNA	61863579	61864408	0.76	-	.	ID=g12874.t1;Parent=g12874;
OY776278.1_Linnaemya_vulpina_genome_assembly,_chromosome:_3	AUGUSTUS	stop_codon	61863579	61863581	.	-	0	ID=g12874.t1.stop1;Parent=g12874.t1;
OY776278.1_Linnaemya_vulpina_genome_assembly,_chromosome:_3	AUGUSTUS	CDS	61863579	61863783	0.93	-	1	ID=g12874.t1.CDS1;Parent=g12874.t1;
OY776278.1_Linnaemya_vulpina_genome_assembly,_chromosome:_3	AUGUSTUS	exon	61863579	61863783	.	-	.	ID=g12874.t1.exon1;Parent=g12874.t1;
OY776278.1_Linnaemya_vulpina_genome_assembly,_chromosome:_3	AUGUSTUS	intron	61863784	61863856	0.77	-	.	ID=g12874.t1.intron1;Parent=g12874.t1;
OY776278.1_Linnaemya_vulpina_genome_assembly,_chromosome:_3	AUGUSTUS	CDS	61863857	61864187	0.77	-	2	ID=g12874.t1.CDS2;Parent=g12874.t1;
OY776278.1_Linnaemya_vulpina_genome_assembly,_chromosome:_3	AUGUSTUS	exon	61863857	61864187	.	-	.	ID=g12874.t1.exon2;Parent=g12874.t1;
OY776278.1_Linnaemya_vulpina_genome_assembly,_chromosome:_3	AUGUSTUS	intron	61864188	61864392	0.92	-	.	ID=g12874.t1.intron2;Parent=g12874.t1;
OY776278.1_Linnaemya_vulpina_genome_assembly,_chromosome:_3	AUGUSTUS	CDS	61864393	61864408	1	-	0	ID=g12874.t1.CDS3;Parent=g12874.t1;
OY776278.1_Linnaemya_vulpina_genome_assembly,_chromosome:_3	AUGUSTUS	exon	61864393	61864408	.	-	.	ID=g12874.t1.exon3;Parent=g12874.t1;
OY776278.1_Linnaemya_vulpina_genome_assembly,_chromosome:_3	AUGUSTUS	start_codon	61864406	61864408	.	-	0	ID=g12874.t1.start1;Parent=g12874.t1;
OY776278.1_Linnaemya_vulpina_genome_assembly,_chromosome:_3	AUGUSTUS	gene	61869984	61870277	.	-	.	ID=g12875;
OY776278.1_Linnaemya_vulpina_genome_assembly,_chromosome:_3	AUGUSTUS	mRNA	61869984	61870250	1	-	.	ID=g12875.t1;Parent=g12875;
OY776278.1_Linnaemya_vulpina_genome_assembly,_chromosome:_3	AUGUSTUS	stop_codon	61869984	61869986	.	-	0	ID=g12875.t1.stop1;Parent=g12875.t1;
OY776278.1_Linnaemya_vulpina_genome_assembly,_chromosome:_3	AUGUSTUS	CDS	61869984	61870250	1	-	0	ID=g12875.t1.CDS1;Parent=g12875.t1;
OY776278.1_Linnaemya_vulpina_genome_assembly,_chromosome:_3	AUGUSTUS	exon	61869984	61870250	.	-	.	ID=g12875.t1.exon1;Parent=g12875.t1;
OY776278.1_Linnaemya_vulpina_genome_assembly,_chromosome:_3	AUGUSTUS	start_codon	61870248	61870250	.	-	0	ID=g12875.t1.start1;Parent=g12875.t1;
OY776278.1_Linnaemya_vulpina_genome_assembly,_chromosome:_3	AUGUSTUS	mRNA	61869984	61870277	0.72	-	.	ID=g12875.t2;Parent=g12875;
OY776278.1_Linnaemya_vulpina_genome_assembly,_chromosome:_3	AUGUSTUS	stop_codon	61869984	61869986	.	-	0	ID=g12875.t2.stop1;Parent=g12875.t2;
OY776278.1_Linnaemya_vulpina_genome_assembly,_chromosome:_3	AUGUSTUS	CDS	61869984	61870277	0.72	-	0	ID=g12875.t2.CDS1;Parent=g12875.t2;
OY776278.1_Linnaemya_vulpina_genome_assembly,_chromosome:_3	AUGUSTUS	exon	61869984	61870277	.	-	.	ID=g12875.t2.exon1;Parent=g12875.t2;
OY776278.1_Linnaemya_vulpina_genome_assembly,_chromosome:_3	AUGUSTUS	start_codon	61870275	61870277	.	-	0	ID=g12875.t2.start1;Parent=g12875.t2;
OY776278.1_Linnaemya_vulpina_genome_assembly,_chromosome:_3	AUGUSTUS	gene	61892202	61893197	.	+	.	ID=g12876;
OY776278.1_Linnaemya_vulpina_genome_assembly,_chromosome:_3	AUGUSTUS	mRNA	61892202	61893197	0.87	+	.	ID=g12876.t1;Parent=g12876;
OY776278.1_Linnaemya_vulpina_genome_assembly,_chromosome:_3	AUGUSTUS	start_codon	61892202	61892204	.	+	0	ID=g12876.t1.start1;Parent=g12876.t1;
OY776278.1_Linnaemya_vulpina_genome_assembly,_chromosome:_3	AUGUSTUS	CDS	61892202	61892720	0.87	+	0	ID=g12876.t1.CDS1;Parent=g12876.t1;
OY776278.1_Linnaemya_vulpina_genome_assembly,_chromosome:_3	AUGUSTUS	exon	61892202	61892720	.	+	.	ID=g12876.t1.exon1;Parent=g12876.t1;
OY776278.1_Linnaemya_vulpina_genome_assembly,_chromosome:_3	AUGUSTUS	intron	61892721	61892786	0.87	+	.	ID=g12876.t1.intron1;Parent=g12876.t1;
OY776278.1_Linnaemya_vulpina_genome_assembly,_chromosome:_3	AUGUSTUS	CDS	61892787	61893197	0.88	+	0	ID=g12876.t1.CDS2;Parent=g12876.t1;
OY776278.1_Linnaemya_vulpina_genome_assembly,_chromosome:_3	AUGUSTUS	exon	61892787	61893197	.	+	.	ID=g12876.t1.exon2;Parent=g12876.t1;
OY776278.1_Linnaemya_vulpina_genome_assembly,_chromosome:_3	AUGUSTUS	stop_codon	61893195	61893197	.	+	0	ID=g12876.t1.stop1;Parent=g12876.t1;
OY776278.1_Linnaemya_vulpina_genome_assembly,_chromosome:_3	AUGUSTUS	gene	61905662	61906784	.	+	.	ID=g12877;
OY776278.1_Linnaemya_vulpina_genome_assembly,_chromosome:_3	AUGUSTUS	mRNA	61905662	61906784	0.37	+	.	ID=g12877.t1;Parent=g12877;
OY776278.1_Linnaemya_vulpina_genome_assembly,_chromosome:_3	AUGUSTUS	start_codon	61905662	61905664	.	+	0	ID=g12877.t1.start1;Parent=g12877.t1;
OY776278.1_Linnaemya_vulpina_genome_assembly,_chromosome:_3	AUGUSTUS	CDS	61905662	61905685	0.37	+	0	ID=g12877.t1.CDS1;Parent=g12877.t1;
OY776278.1_Linnaemya_vulpina_genome_assembly,_chromosome:_3	AUGUSTUS	exon	61905662	61905685	.	+	.	ID=g12877.t1.exon1;Parent=g12877.t1;
OY776278.1_Linnaemya_vulpina_genome_assembly,_chromosome:_3	AUGUSTUS	intron	61905686	61906091	0.37	+	.	ID=g12877.t1.intron1;Parent=g12877.t1;
OY776278.1_Linnaemya_vulpina_genome_assembly,_chromosome:_3	AUGUSTUS	CDS	61906092	61906784	0.37	+	0	ID=g12877.t1.CDS2;Parent=g12877.t1;
OY776278.1_Linnaemya_vulpina_genome_assembly,_chromosome:_3	AUGUSTUS	exon	61906092	61906784	.	+	.	ID=g12877.t1.exon2;Parent=g12877.t1;
OY776278.1_Linnaemya_vulpina_genome_assembly,_chromosome:_3	AUGUSTUS	stop_codon	61906782	61906784	.	+	0	ID=g12877.t1.stop1;Parent=g12877.t1;
OY776278.1_Linnaemya_vulpina_genome_assembly,_chromosome:_3	AUGUSTUS	gene	61917861	61919717	.	+	.	ID=g12878;
OY776278.1_Linnaemya_vulpina_genome_assembly,_chromosome:_3	AUGUSTUS	mRNA	61917861	61919717	0.99	+	.	ID=g12878.t1;Parent=g12878;
OY776278.1_Linnaemya_vulpina_genome_assembly,_chromosome:_3	AUGUSTUS	start_codon	61917861	61917863	.	+	0	ID=g12878.t1.start1;Parent=g12878.t1;
OY776278.1_Linnaemya_vulpina_genome_assembly,_chromosome:_3	AUGUSTUS	CDS	61917861	61919717	0.99	+	0	ID=g12878.t1.CDS1;Parent=g12878.t1;
OY776278.1_Linnaemya_vulpina_genome_assembly,_chromosome:_3	AUGUSTUS	exon	61917861	61919717	.	+	.	ID=g12878.t1.exon1;Parent=g12878.t1;
OY776278.1_Linnaemya_vulpina_genome_assembly,_chromosome:_3	AUGUSTUS	stop_codon	61919715	61919717	.	+	0	ID=g12878.t1.stop1;Parent=g12878.t1;
OY776278.1_Linnaemya_vulpina_genome_assembly,_chromosome:_3	AUGUSTUS	gene	61929873	61930396	.	+	.	ID=g12879;
OY776278.1_Linnaemya_vulpina_genome_assembly,_chromosome:_3	AUGUSTUS	mRNA	61929873	61930277	0.93	+	.	ID=g12879.t1;Parent=g12879;
OY776278.1_Linnaemya_vulpina_genome_assembly,_chromosome:_3	AUGUSTUS	start_codon	61929873	61929875	.	+	0	ID=g12879.t1.start1;Parent=g12879.t1;
OY776278.1_Linnaemya_vulpina_genome_assembly,_chromosome:_3	AUGUSTUS	CDS	61929873	61930277	0.93	+	0	ID=g12879.t1.CDS1;Parent=g12879.t1;
OY776278.1_Linnaemya_vulpina_genome_assembly,_chromosome:_3	AUGUSTUS	exon	61929873	61930277	.	+	.	ID=g12879.t1.exon1;Parent=g12879.t1;
OY776278.1_Linnaemya_vulpina_genome_assembly,_chromosome:_3	AUGUSTUS	stop_codon	61930275	61930277	.	+	0	ID=g12879.t1.stop1;Parent=g12879.t1;
OY776278.1_Linnaemya_vulpina_genome_assembly,_chromosome:_3	AUGUSTUS	mRNA	61929873	61930396	0.44	+	.	ID=g12879.t2;Parent=g12879;
OY776278.1_Linnaemya_vulpina_genome_assembly,_chromosome:_3	AUGUSTUS	start_codon	61929873	61929875	.	+	0	ID=g12879.t2.start1;Parent=g12879.t2;
OY776278.1_Linnaemya_vulpina_genome_assembly,_chromosome:_3	AUGUSTUS	CDS	61929873	61930058	0.51	+	0	ID=g12879.t2.CDS1;Parent=g12879.t2;
OY776278.1_Linnaemya_vulpina_genome_assembly,_chromosome:_3	AUGUSTUS	exon	61929873	61930058	.	+	.	ID=g12879.t2.exon1;Parent=g12879.t2;
OY776278.1_Linnaemya_vulpina_genome_assembly,_chromosome:_3	AUGUSTUS	intron	61930059	61930267	0.44	+	.	ID=g12879.t2.intron1;Parent=g12879.t2;
OY776278.1_Linnaemya_vulpina_genome_assembly,_chromosome:_3	AUGUSTUS	CDS	61930268	61930396	0.47	+	0	ID=g12879.t2.CDS2;Parent=g12879.t2;
OY776278.1_Linnaemya_vulpina_genome_assembly,_chromosome:_3	AUGUSTUS	exon	61930268	61930396	.	+	.	ID=g12879.t2.exon2;Parent=g12879.t2;
OY776278.1_Linnaemya_vulpina_genome_assembly,_chromosome:_3	AUGUSTUS	stop_codon	61930394	61930396	.	+	0	ID=g12879.t2.stop1;Parent=g12879.t2;
OY776278.1_Linnaemya_vulpina_genome_assembly,_chromosome:_3	AUGUSTUS	gene	61930905	61931186	.	+	.	ID=g12880;
OY776278.1_Linnaemya_vulpina_genome_assembly,_chromosome:_3	AUGUSTUS	mRNA	61930905	61931186	0.53	+	.	ID=g12880.t1;Parent=g12880;
OY776278.1_Linnaemya_vulpina_genome_assembly,_chromosome:_3	AUGUSTUS	start_codon	61930905	61930907	.	+	0	ID=g12880.t1.start1;Parent=g12880.t1;
OY776278.1_Linnaemya_vulpina_genome_assembly,_chromosome:_3	AUGUSTUS	CDS	61930905	61931186	0.53	+	0	ID=g12880.t1.CDS1;Parent=g12880.t1;
OY776278.1_Linnaemya_vulpina_genome_assembly,_chromosome:_3	AUGUSTUS	exon	61930905	61931186	.	+	.	ID=g12880.t1.exon1;Parent=g12880.t1;
OY776278.1_Linnaemya_vulpina_genome_assembly,_chromosome:_3	AUGUSTUS	stop_codon	61931184	61931186	.	+	0	ID=g12880.t1.stop1;Parent=g12880.t1;
OY776278.1_Linnaemya_vulpina_genome_assembly,_chromosome:_3	AUGUSTUS	gene	61931782	61933352	.	+	.	ID=g12881;
OY776278.1_Linnaemya_vulpina_genome_assembly,_chromosome:_3	AUGUSTUS	mRNA	61931782	61932174	1	+	.	ID=g12881.t1;Parent=g12881;
OY776278.1_Linnaemya_vulpina_genome_assembly,_chromosome:_3	AUGUSTUS	start_codon	61931782	61931784	.	+	0	ID=g12881.t1.start1;Parent=g12881.t1;
OY776278.1_Linnaemya_vulpina_genome_assembly,_chromosome:_3	AUGUSTUS	CDS	61931782	61932174	1	+	0	ID=g12881.t1.CDS1;Parent=g12881.t1;
OY776278.1_Linnaemya_vulpina_genome_assembly,_chromosome:_3	AUGUSTUS	exon	61931782	61932174	.	+	.	ID=g12881.t1.exon1;Parent=g12881.t1;
OY776278.1_Linnaemya_vulpina_genome_assembly,_chromosome:_3	AUGUSTUS	stop_codon	61932172	61932174	.	+	0	ID=g12881.t1.stop1;Parent=g12881.t1;
OY776278.1_Linnaemya_vulpina_genome_assembly,_chromosome:_3	AUGUSTUS	mRNA	61931782	61933352	0.34	+	.	ID=g12881.t2;Parent=g12881;
OY776278.1_Linnaemya_vulpina_genome_assembly,_chromosome:_3	AUGUSTUS	start_codon	61931782	61931784	.	+	0	ID=g12881.t2.start1;Parent=g12881.t2;
OY776278.1_Linnaemya_vulpina_genome_assembly,_chromosome:_3	AUGUSTUS	CDS	61931782	61932148	0.99	+	0	ID=g12881.t2.CDS1;Parent=g12881.t2;
OY776278.1_Linnaemya_vulpina_genome_assembly,_chromosome:_3	AUGUSTUS	exon	61931782	61932148	.	+	.	ID=g12881.t2.exon1;Parent=g12881.t2;
OY776278.1_Linnaemya_vulpina_genome_assembly,_chromosome:_3	AUGUSTUS	intron	61932149	61932799	0.6	+	.	ID=g12881.t2.intron1;Parent=g12881.t2;
OY776278.1_Linnaemya_vulpina_genome_assembly,_chromosome:_3	AUGUSTUS	CDS	61932800	61932976	0.6	+	2	ID=g12881.t2.CDS2;Parent=g12881.t2;
OY776278.1_Linnaemya_vulpina_genome_assembly,_chromosome:_3	AUGUSTUS	exon	61932800	61932976	.	+	.	ID=g12881.t2.exon2;Parent=g12881.t2;
OY776278.1_Linnaemya_vulpina_genome_assembly,_chromosome:_3	AUGUSTUS	intron	61932977	61933038	0.53	+	.	ID=g12881.t2.intron2;Parent=g12881.t2;
OY776278.1_Linnaemya_vulpina_genome_assembly,_chromosome:_3	AUGUSTUS	CDS	61933039	61933352	0.53	+	2	ID=g12881.t2.CDS3;Parent=g12881.t2;
OY776278.1_Linnaemya_vulpina_genome_assembly,_chromosome:_3	AUGUSTUS	exon	61933039	61933352	.	+	.	ID=g12881.t2.exon3;Parent=g12881.t2;
OY776278.1_Linnaemya_vulpina_genome_assembly,_chromosome:_3	AUGUSTUS	stop_codon	61933350	61933352	.	+	0	ID=g12881.t2.stop1;Parent=g12881.t2;
OY776278.1_Linnaemya_vulpina_genome_assembly,_chromosome:_3	AUGUSTUS	gene	61952993	61953475	.	-	.	ID=g12882;
OY776278.1_Linnaemya_vulpina_genome_assembly,_chromosome:_3	AUGUSTUS	mRNA	61952993	61953475	0.96	-	.	ID=g12882.t1;Parent=g12882;
OY776278.1_Linnaemya_vulpina_genome_assembly,_chromosome:_3	AUGUSTUS	stop_codon	61952993	61952995	.	-	0	ID=g12882.t1.stop1;Parent=g12882.t1;
OY776278.1_Linnaemya_vulpina_genome_assembly,_chromosome:_3	AUGUSTUS	CDS	61952993	61953079	1	-	0	ID=g12882.t1.CDS1;Parent=g12882.t1;
OY776278.1_Linnaemya_vulpina_genome_assembly,_chromosome:_3	AUGUSTUS	exon	61952993	61953079	.	-	.	ID=g12882.t1.exon1;Parent=g12882.t1;
OY776278.1_Linnaemya_vulpina_genome_assembly,_chromosome:_3	AUGUSTUS	intron	61953080	61953160	1	-	.	ID=g12882.t1.intron1;Parent=g12882.t1;
OY776278.1_Linnaemya_vulpina_genome_assembly,_chromosome:_3	AUGUSTUS	CDS	61953161	61953475	0.96	-	0	ID=g12882.t1.CDS2;Parent=g12882.t1;
OY776278.1_Linnaemya_vulpina_genome_assembly,_chromosome:_3	AUGUSTUS	exon	61953161	61953475	.	-	.	ID=g12882.t1.exon2;Parent=g12882.t1;
OY776278.1_Linnaemya_vulpina_genome_assembly,_chromosome:_3	AUGUSTUS	start_codon	61953473	61953475	.	-	0	ID=g12882.t1.start1;Parent=g12882.t1;
OY776278.1_Linnaemya_vulpina_genome_assembly,_chromosome:_3	AUGUSTUS	gene	62058633	62059435	.	-	.	ID=g12883;
OY776278.1_Linnaemya_vulpina_genome_assembly,_chromosome:_3	AUGUSTUS	mRNA	62058633	62059435	1	-	.	ID=g12883.t1;Parent=g12883;
OY776278.1_Linnaemya_vulpina_genome_assembly,_chromosome:_3	AUGUSTUS	stop_codon	62058633	62058635	.	-	0	ID=g12883.t1.stop1;Parent=g12883.t1;
OY776278.1_Linnaemya_vulpina_genome_assembly,_chromosome:_3	AUGUSTUS	CDS	62058633	62059020	1	-	1	ID=g12883.t1.CDS1;Parent=g12883.t1;
OY776278.1_Linnaemya_vulpina_genome_assembly,_chromosome:_3	AUGUSTUS	exon	62058633	62059020	.	-	.	ID=g12883.t1.exon1;Parent=g12883.t1;
OY776278.1_Linnaemya_vulpina_genome_assembly,_chromosome:_3	AUGUSTUS	intron	62059021	62059079	1	-	.	ID=g12883.t1.intron1;Parent=g12883.t1;
OY776278.1_Linnaemya_vulpina_genome_assembly,_chromosome:_3	AUGUSTUS	CDS	62059080	62059236	1	-	2	ID=g12883.t1.CDS2;Parent=g12883.t1;
OY776278.1_Linnaemya_vulpina_genome_assembly,_chromosome:_3	AUGUSTUS	exon	62059080	62059236	.	-	.	ID=g12883.t1.exon2;Parent=g12883.t1;
OY776278.1_Linnaemya_vulpina_genome_assembly,_chromosome:_3	AUGUSTUS	intron	62059237	62059305	1	-	.	ID=g12883.t1.intron2;Parent=g12883.t1;
OY776278.1_Linnaemya_vulpina_genome_assembly,_chromosome:_3	AUGUSTUS	CDS	62059306	62059435	1	-	0	ID=g12883.t1.CDS3;Parent=g12883.t1;
OY776278.1_Linnaemya_vulpina_genome_assembly,_chromosome:_3	AUGUSTUS	exon	62059306	62059435	.	-	.	ID=g12883.t1.exon3;Parent=g12883.t1;
OY776278.1_Linnaemya_vulpina_genome_assembly,_chromosome:_3	AUGUSTUS	start_codon	62059433	62059435	.	-	0	ID=g12883.t1.start1;Parent=g12883.t1;
OY776278.1_Linnaemya_vulpina_genome_assembly,_chromosome:_3	AUGUSTUS	gene	62105096	62107213	.	-	.	ID=g12884;
OY776278.1_Linnaemya_vulpina_genome_assembly,_chromosome:_3	AUGUSTUS	mRNA	62105096	62107213	0.35	-	.	ID=g12884.t1;Parent=g12884;
OY776278.1_Linnaemya_vulpina_genome_assembly,_chromosome:_3	AUGUSTUS	stop_codon	62105096	62105098	.	-	0	ID=g12884.t1.stop1;Parent=g12884.t1;
OY776278.1_Linnaemya_vulpina_genome_assembly,_chromosome:_3	AUGUSTUS	CDS	62105096	62106350	0.35	-	1	ID=g12884.t1.CDS1;Parent=g12884.t1;
OY776278.1_Linnaemya_vulpina_genome_assembly,_chromosome:_3	AUGUSTUS	exon	62105096	62106350	.	-	.	ID=g12884.t1.exon1;Parent=g12884.t1;
OY776278.1_Linnaemya_vulpina_genome_assembly,_chromosome:_3	AUGUSTUS	intron	62106351	62106815	0.35	-	.	ID=g12884.t1.intron1;Parent=g12884.t1;
OY776278.1_Linnaemya_vulpina_genome_assembly,_chromosome:_3	AUGUSTUS	CDS	62106816	62107213	0.94	-	0	ID=g12884.t1.CDS2;Parent=g12884.t1;
OY776278.1_Linnaemya_vulpina_genome_assembly,_chromosome:_3	AUGUSTUS	exon	62106816	62107213	.	-	.	ID=g12884.t1.exon2;Parent=g12884.t1;
OY776278.1_Linnaemya_vulpina_genome_assembly,_chromosome:_3	AUGUSTUS	start_codon	62107211	62107213	.	-	0	ID=g12884.t1.start1;Parent=g12884.t1;
OY776278.1_Linnaemya_vulpina_genome_assembly,_chromosome:_3	AUGUSTUS	gene	62131777	62132855	.	+	.	ID=g12885;
OY776278.1_Linnaemya_vulpina_genome_assembly,_chromosome:_3	AUGUSTUS	mRNA	62131777	62132855	0.46	+	.	ID=g12885.t1;Parent=g12885;
OY776278.1_Linnaemya_vulpina_genome_assembly,_chromosome:_3	AUGUSTUS	start_codon	62131777	62131779	.	+	0	ID=g12885.t1.start1;Parent=g12885.t1;
OY776278.1_Linnaemya_vulpina_genome_assembly,_chromosome:_3	AUGUSTUS	CDS	62131777	62131908	1	+	0	ID=g12885.t1.CDS1;Parent=g12885.t1;
OY776278.1_Linnaemya_vulpina_genome_assembly,_chromosome:_3	AUGUSTUS	exon	62131777	62131908	.	+	.	ID=g12885.t1.exon1;Parent=g12885.t1;
OY776278.1_Linnaemya_vulpina_genome_assembly,_chromosome:_3	AUGUSTUS	intron	62131909	62131978	1	+	.	ID=g12885.t1.intron1;Parent=g12885.t1;
OY776278.1_Linnaemya_vulpina_genome_assembly,_chromosome:_3	AUGUSTUS	CDS	62131979	62132047	0.46	+	0	ID=g12885.t1.CDS2;Parent=g12885.t1;
OY776278.1_Linnaemya_vulpina_genome_assembly,_chromosome:_3	AUGUSTUS	exon	62131979	62132047	.	+	.	ID=g12885.t1.exon2;Parent=g12885.t1;
OY776278.1_Linnaemya_vulpina_genome_assembly,_chromosome:_3	AUGUSTUS	intron	62132048	62132756	0.46	+	.	ID=g12885.t1.intron2;Parent=g12885.t1;
OY776278.1_Linnaemya_vulpina_genome_assembly,_chromosome:_3	AUGUSTUS	CDS	62132757	62132855	0.98	+	0	ID=g12885.t1.CDS3;Parent=g12885.t1;
OY776278.1_Linnaemya_vulpina_genome_assembly,_chromosome:_3	AUGUSTUS	exon	62132757	62132855	.	+	.	ID=g12885.t1.exon3;Parent=g12885.t1;
OY776278.1_Linnaemya_vulpina_genome_assembly,_chromosome:_3	AUGUSTUS	stop_codon	62132853	62132855	.	+	0	ID=g12885.t1.stop1;Parent=g12885.t1;
OY776278.1_Linnaemya_vulpina_genome_assembly,_chromosome:_3	AUGUSTUS	gene	62201210	62201859	.	-	.	ID=g12886;
OY776278.1_Linnaemya_vulpina_genome_assembly,_chromosome:_3	AUGUSTUS	mRNA	62201210	62201859	0.47	-	.	ID=g12886.t1;Parent=g12886;
OY776278.1_Linnaemya_vulpina_genome_assembly,_chromosome:_3	AUGUSTUS	stop_codon	62201210	62201212	.	-	0	ID=g12886.t1.stop1;Parent=g12886.t1;
OY776278.1_Linnaemya_vulpina_genome_assembly,_chromosome:_3	AUGUSTUS	CDS	62201210	62201490	0.87	-	2	ID=g12886.t1.CDS1;Parent=g12886.t1;
OY776278.1_Linnaemya_vulpina_genome_assembly,_chromosome:_3	AUGUSTUS	exon	62201210	62201490	.	-	.	ID=g12886.t1.exon1;Parent=g12886.t1;
OY776278.1_Linnaemya_vulpina_genome_assembly,_chromosome:_3	AUGUSTUS	intron	62201491	62201798	0.53	-	.	ID=g12886.t1.intron1;Parent=g12886.t1;
OY776278.1_Linnaemya_vulpina_genome_assembly,_chromosome:_3	AUGUSTUS	CDS	62201799	62201859	0.47	-	0	ID=g12886.t1.CDS2;Parent=g12886.t1;
OY776278.1_Linnaemya_vulpina_genome_assembly,_chromosome:_3	AUGUSTUS	exon	62201799	62201859	.	-	.	ID=g12886.t1.exon2;Parent=g12886.t1;
OY776278.1_Linnaemya_vulpina_genome_assembly,_chromosome:_3	AUGUSTUS	start_codon	62201857	62201859	.	-	0	ID=g12886.t1.start1;Parent=g12886.t1;
OY776278.1_Linnaemya_vulpina_genome_assembly,_chromosome:_3	AUGUSTUS	gene	62265050	62269775	.	+	.	ID=g12887;
OY776278.1_Linnaemya_vulpina_genome_assembly,_chromosome:_3	AUGUSTUS	mRNA	62265050	62269775	1	+	.	ID=g12887.t1;Parent=g12887;
OY776278.1_Linnaemya_vulpina_genome_assembly,_chromosome:_3	AUGUSTUS	start_codon	62265050	62265052	.	+	0	ID=g12887.t1.start1;Parent=g12887.t1;
OY776278.1_Linnaemya_vulpina_genome_assembly,_chromosome:_3	AUGUSTUS	CDS	62265050	62265122	1	+	0	ID=g12887.t1.CDS1;Parent=g12887.t1;
OY776278.1_Linnaemya_vulpina_genome_assembly,_chromosome:_3	AUGUSTUS	exon	62265050	62265122	.	+	.	ID=g12887.t1.exon1;Parent=g12887.t1;
OY776278.1_Linnaemya_vulpina_genome_assembly,_chromosome:_3	AUGUSTUS	intron	62265123	62269221	1	+	.	ID=g12887.t1.intron1;Parent=g12887.t1;
OY776278.1_Linnaemya_vulpina_genome_assembly,_chromosome:_3	AUGUSTUS	CDS	62269222	62269775	1	+	2	ID=g12887.t1.CDS2;Parent=g12887.t1;
OY776278.1_Linnaemya_vulpina_genome_assembly,_chromosome:_3	AUGUSTUS	exon	62269222	62269775	.	+	.	ID=g12887.t1.exon2;Parent=g12887.t1;
OY776278.1_Linnaemya_vulpina_genome_assembly,_chromosome:_3	AUGUSTUS	stop_codon	62269773	62269775	.	+	0	ID=g12887.t1.stop1;Parent=g12887.t1;
OY776278.1_Linnaemya_vulpina_genome_assembly,_chromosome:_3	AUGUSTUS	gene	62272064	62275038	.	-	.	ID=g12888;
OY776278.1_Linnaemya_vulpina_genome_assembly,_chromosome:_3	AUGUSTUS	mRNA	62272064	62275038	0.16	-	.	ID=g12888.t1;Parent=g12888;
OY776278.1_Linnaemya_vulpina_genome_assembly,_chromosome:_3	AUGUSTUS	stop_codon	62272064	62272066	.	-	0	ID=g12888.t1.stop1;Parent=g12888.t1;
OY776278.1_Linnaemya_vulpina_genome_assembly,_chromosome:_3	AUGUSTUS	CDS	62272064	62272194	0.52	-	2	ID=g12888.t1.CDS1;Parent=g12888.t1;
OY776278.1_Linnaemya_vulpina_genome_assembly,_chromosome:_3	AUGUSTUS	exon	62272064	62272194	.	-	.	ID=g12888.t1.exon1;Parent=g12888.t1;
OY776278.1_Linnaemya_vulpina_genome_assembly,_chromosome:_3	AUGUSTUS	intron	62272195	62274122	0.48	-	.	ID=g12888.t1.intron1;Parent=g12888.t1;
OY776278.1_Linnaemya_vulpina_genome_assembly,_chromosome:_3	AUGUSTUS	CDS	62274123	62274632	0.48	-	2	ID=g12888.t1.CDS2;Parent=g12888.t1;
OY776278.1_Linnaemya_vulpina_genome_assembly,_chromosome:_3	AUGUSTUS	exon	62274123	62274632	.	-	.	ID=g12888.t1.exon2;Parent=g12888.t1;
OY776278.1_Linnaemya_vulpina_genome_assembly,_chromosome:_3	AUGUSTUS	intron	62274633	62275001	0.33	-	.	ID=g12888.t1.intron2;Parent=g12888.t1;
OY776278.1_Linnaemya_vulpina_genome_assembly,_chromosome:_3	AUGUSTUS	CDS	62275002	62275038	0.33	-	0	ID=g12888.t1.CDS3;Parent=g12888.t1;
OY776278.1_Linnaemya_vulpina_genome_assembly,_chromosome:_3	AUGUSTUS	exon	62275002	62275038	.	-	.	ID=g12888.t1.exon3;Parent=g12888.t1;
OY776278.1_Linnaemya_vulpina_genome_assembly,_chromosome:_3	AUGUSTUS	start_codon	62275036	62275038	.	-	0	ID=g12888.t1.start1;Parent=g12888.t1;
OY776278.1_Linnaemya_vulpina_genome_assembly,_chromosome:_3	AUGUSTUS	gene	62275470	62277500	.	-	.	ID=g12889;
OY776278.1_Linnaemya_vulpina_genome_assembly,_chromosome:_3	AUGUSTUS	mRNA	62275470	62277500	0.38	-	.	ID=g12889.t1;Parent=g12889;
OY776278.1_Linnaemya_vulpina_genome_assembly,_chromosome:_3	AUGUSTUS	stop_codon	62275470	62275472	.	-	0	ID=g12889.t1.stop1;Parent=g12889.t1;
OY776278.1_Linnaemya_vulpina_genome_assembly,_chromosome:_3	AUGUSTUS	CDS	62275470	62276012	0.93	-	0	ID=g12889.t1.CDS1;Parent=g12889.t1;
OY776278.1_Linnaemya_vulpina_genome_assembly,_chromosome:_3	AUGUSTUS	exon	62275470	62276012	.	-	.	ID=g12889.t1.exon1;Parent=g12889.t1;
OY776278.1_Linnaemya_vulpina_genome_assembly,_chromosome:_3	AUGUSTUS	intron	62276013	62276745	0.98	-	.	ID=g12889.t1.intron1;Parent=g12889.t1;
OY776278.1_Linnaemya_vulpina_genome_assembly,_chromosome:_3	AUGUSTUS	CDS	62276746	62276883	0.87	-	0	ID=g12889.t1.CDS2;Parent=g12889.t1;
OY776278.1_Linnaemya_vulpina_genome_assembly,_chromosome:_3	AUGUSTUS	exon	62276746	62276883	.	-	.	ID=g12889.t1.exon2;Parent=g12889.t1;
OY776278.1_Linnaemya_vulpina_genome_assembly,_chromosome:_3	AUGUSTUS	intron	62276884	62277227	0.42	-	.	ID=g12889.t1.intron2;Parent=g12889.t1;
OY776278.1_Linnaemya_vulpina_genome_assembly,_chromosome:_3	AUGUSTUS	CDS	62277228	62277500	0.45	-	0	ID=g12889.t1.CDS3;Parent=g12889.t1;
OY776278.1_Linnaemya_vulpina_genome_assembly,_chromosome:_3	AUGUSTUS	exon	62277228	62277500	.	-	.	ID=g12889.t1.exon3;Parent=g12889.t1;
OY776278.1_Linnaemya_vulpina_genome_assembly,_chromosome:_3	AUGUSTUS	start_codon	62277498	62277500	.	-	0	ID=g12889.t1.start1;Parent=g12889.t1;
OY776278.1_Linnaemya_vulpina_genome_assembly,_chromosome:_3	AUGUSTUS	gene	62287901	62289675	.	-	.	ID=g12890;
OY776278.1_Linnaemya_vulpina_genome_assembly,_chromosome:_3	AUGUSTUS	mRNA	62287901	62289675	0.69	-	.	ID=g12890.t1;Parent=g12890;
OY776278.1_Linnaemya_vulpina_genome_assembly,_chromosome:_3	AUGUSTUS	stop_codon	62287901	62287903	.	-	0	ID=g12890.t1.stop1;Parent=g12890.t1;
OY776278.1_Linnaemya_vulpina_genome_assembly,_chromosome:_3	AUGUSTUS	CDS	62287901	62287921	0.98	-	0	ID=g12890.t1.CDS1;Parent=g12890.t1;
OY776278.1_Linnaemya_vulpina_genome_assembly,_chromosome:_3	AUGUSTUS	exon	62287901	62287921	.	-	.	ID=g12890.t1.exon1;Parent=g12890.t1;
OY776278.1_Linnaemya_vulpina_genome_assembly,_chromosome:_3	AUGUSTUS	intron	62287922	62288896	0.77	-	.	ID=g12890.t1.intron1;Parent=g12890.t1;
OY776278.1_Linnaemya_vulpina_genome_assembly,_chromosome:_3	AUGUSTUS	CDS	62288897	62289042	0.69	-	2	ID=g12890.t1.CDS2;Parent=g12890.t1;
OY776278.1_Linnaemya_vulpina_genome_assembly,_chromosome:_3	AUGUSTUS	exon	62288897	62289042	.	-	.	ID=g12890.t1.exon2;Parent=g12890.t1;
OY776278.1_Linnaemya_vulpina_genome_assembly,_chromosome:_3	AUGUSTUS	intron	62289043	62289248	0.7	-	.	ID=g12890.t1.intron2;Parent=g12890.t1;
OY776278.1_Linnaemya_vulpina_genome_assembly,_chromosome:_3	AUGUSTUS	CDS	62289249	62289345	0.7	-	0	ID=g12890.t1.CDS3;Parent=g12890.t1;
OY776278.1_Linnaemya_vulpina_genome_assembly,_chromosome:_3	AUGUSTUS	exon	62289249	62289345	.	-	.	ID=g12890.t1.exon3;Parent=g12890.t1;
OY776278.1_Linnaemya_vulpina_genome_assembly,_chromosome:_3	AUGUSTUS	intron	62289346	62289573	0.78	-	.	ID=g12890.t1.intron3;Parent=g12890.t1;
OY776278.1_Linnaemya_vulpina_genome_assembly,_chromosome:_3	AUGUSTUS	CDS	62289574	62289675	1	-	0	ID=g12890.t1.CDS4;Parent=g12890.t1;
OY776278.1_Linnaemya_vulpina_genome_assembly,_chromosome:_3	AUGUSTUS	exon	62289574	62289675	.	-	.	ID=g12890.t1.exon4;Parent=g12890.t1;
OY776278.1_Linnaemya_vulpina_genome_assembly,_chromosome:_3	AUGUSTUS	start_codon	62289673	62289675	.	-	0	ID=g12890.t1.start1;Parent=g12890.t1;
OY776278.1_Linnaemya_vulpina_genome_assembly,_chromosome:_3	AUGUSTUS	gene	62527318	62527545	.	-	.	ID=g12891;
OY776278.1_Linnaemya_vulpina_genome_assembly,_chromosome:_3	AUGUSTUS	mRNA	62527318	62527545	1	-	.	ID=g12891.t1;Parent=g12891;
OY776278.1_Linnaemya_vulpina_genome_assembly,_chromosome:_3	AUGUSTUS	stop_codon	62527318	62527320	.	-	0	ID=g12891.t1.stop1;Parent=g12891.t1;
OY776278.1_Linnaemya_vulpina_genome_assembly,_chromosome:_3	AUGUSTUS	CDS	62527318	62527545	1	-	0	ID=g12891.t1.CDS1;Parent=g12891.t1;
OY776278.1_Linnaemya_vulpina_genome_assembly,_chromosome:_3	AUGUSTUS	exon	62527318	62527545	.	-	.	ID=g12891.t1.exon1;Parent=g12891.t1;
OY776278.1_Linnaemya_vulpina_genome_assembly,_chromosome:_3	AUGUSTUS	start_codon	62527543	62527545	.	-	0	ID=g12891.t1.start1;Parent=g12891.t1;
OY776278.1_Linnaemya_vulpina_genome_assembly,_chromosome:_3	AUGUSTUS	gene	62596418	62596756	.	+	.	ID=g12892;
OY776278.1_Linnaemya_vulpina_genome_assembly,_chromosome:_3	AUGUSTUS	mRNA	62596418	62596756	1	+	.	ID=g12892.t1;Parent=g12892;
OY776278.1_Linnaemya_vulpina_genome_assembly,_chromosome:_3	AUGUSTUS	start_codon	62596418	62596420	.	+	0	ID=g12892.t1.start1;Parent=g12892.t1;
OY776278.1_Linnaemya_vulpina_genome_assembly,_chromosome:_3	AUGUSTUS	CDS	62596418	62596756	1	+	0	ID=g12892.t1.CDS1;Parent=g12892.t1;
OY776278.1_Linnaemya_vulpina_genome_assembly,_chromosome:_3	AUGUSTUS	exon	62596418	62596756	.	+	.	ID=g12892.t1.exon1;Parent=g12892.t1;
OY776278.1_Linnaemya_vulpina_genome_assembly,_chromosome:_3	AUGUSTUS	stop_codon	62596754	62596756	.	+	0	ID=g12892.t1.stop1;Parent=g12892.t1;
OY776278.1_Linnaemya_vulpina_genome_assembly,_chromosome:_3	AUGUSTUS	gene	62609965	62610195	.	-	.	ID=g12893;
OY776278.1_Linnaemya_vulpina_genome_assembly,_chromosome:_3	AUGUSTUS	mRNA	62609965	62610195	0.72	-	.	ID=g12893.t1;Parent=g12893;
OY776278.1_Linnaemya_vulpina_genome_assembly,_chromosome:_3	AUGUSTUS	stop_codon	62609965	62609967	.	-	0	ID=g12893.t1.stop1;Parent=g12893.t1;
OY776278.1_Linnaemya_vulpina_genome_assembly,_chromosome:_3	AUGUSTUS	CDS	62609965	62610195	0.72	-	0	ID=g12893.t1.CDS1;Parent=g12893.t1;
OY776278.1_Linnaemya_vulpina_genome_assembly,_chromosome:_3	AUGUSTUS	exon	62609965	62610195	.	-	.	ID=g12893.t1.exon1;Parent=g12893.t1;
OY776278.1_Linnaemya_vulpina_genome_assembly,_chromosome:_3	AUGUSTUS	start_codon	62610193	62610195	.	-	0	ID=g12893.t1.start1;Parent=g12893.t1;
OY776278.1_Linnaemya_vulpina_genome_assembly,_chromosome:_3	AUGUSTUS	gene	62635490	62635940	.	-	.	ID=g12894;
OY776278.1_Linnaemya_vulpina_genome_assembly,_chromosome:_3	AUGUSTUS	mRNA	62635490	62635940	1	-	.	ID=g12894.t1;Parent=g12894;
OY776278.1_Linnaemya_vulpina_genome_assembly,_chromosome:_3	AUGUSTUS	stop_codon	62635490	62635492	.	-	0	ID=g12894.t1.stop1;Parent=g12894.t1;
OY776278.1_Linnaemya_vulpina_genome_assembly,_chromosome:_3	AUGUSTUS	CDS	62635490	62635794	1	-	2	ID=g12894.t1.CDS1;Parent=g12894.t1;
OY776278.1_Linnaemya_vulpina_genome_assembly,_chromosome:_3	AUGUSTUS	exon	62635490	62635794	.	-	.	ID=g12894.t1.exon1;Parent=g12894.t1;
OY776278.1_Linnaemya_vulpina_genome_assembly,_chromosome:_3	AUGUSTUS	intron	62635795	62635861	1	-	.	ID=g12894.t1.intron1;Parent=g12894.t1;
OY776278.1_Linnaemya_vulpina_genome_assembly,_chromosome:_3	AUGUSTUS	CDS	62635862	62635940	1	-	0	ID=g12894.t1.CDS2;Parent=g12894.t1;
OY776278.1_Linnaemya_vulpina_genome_assembly,_chromosome:_3	AUGUSTUS	exon	62635862	62635940	.	-	.	ID=g12894.t1.exon2;Parent=g12894.t1;
OY776278.1_Linnaemya_vulpina_genome_assembly,_chromosome:_3	AUGUSTUS	start_codon	62635938	62635940	.	-	0	ID=g12894.t1.start1;Parent=g12894.t1;
OY776278.1_Linnaemya_vulpina_genome_assembly,_chromosome:_3	AUGUSTUS	gene	62636027	62636363	.	-	.	ID=g12895;
OY776278.1_Linnaemya_vulpina_genome_assembly,_chromosome:_3	AUGUSTUS	mRNA	62636027	62636363	0.57	-	.	ID=g12895.t1;Parent=g12895;
OY776278.1_Linnaemya_vulpina_genome_assembly,_chromosome:_3	AUGUSTUS	stop_codon	62636027	62636029	.	-	0	ID=g12895.t1.stop1;Parent=g12895.t1;
OY776278.1_Linnaemya_vulpina_genome_assembly,_chromosome:_3	AUGUSTUS	CDS	62636027	62636275	0.57	-	0	ID=g12895.t1.CDS1;Parent=g12895.t1;
OY776278.1_Linnaemya_vulpina_genome_assembly,_chromosome:_3	AUGUSTUS	exon	62636027	62636275	.	-	.	ID=g12895.t1.exon1;Parent=g12895.t1;
OY776278.1_Linnaemya_vulpina_genome_assembly,_chromosome:_3	AUGUSTUS	intron	62636276	62636330	0.57	-	.	ID=g12895.t1.intron1;Parent=g12895.t1;
OY776278.1_Linnaemya_vulpina_genome_assembly,_chromosome:_3	AUGUSTUS	CDS	62636331	62636363	0.57	-	0	ID=g12895.t1.CDS2;Parent=g12895.t1;
OY776278.1_Linnaemya_vulpina_genome_assembly,_chromosome:_3	AUGUSTUS	exon	62636331	62636363	.	-	.	ID=g12895.t1.exon2;Parent=g12895.t1;
OY776278.1_Linnaemya_vulpina_genome_assembly,_chromosome:_3	AUGUSTUS	start_codon	62636361	62636363	.	-	0	ID=g12895.t1.start1;Parent=g12895.t1;
OY776278.1_Linnaemya_vulpina_genome_assembly,_chromosome:_3	AUGUSTUS	gene	62664253	62664618	.	+	.	ID=g12896;
OY776278.1_Linnaemya_vulpina_genome_assembly,_chromosome:_3	AUGUSTUS	mRNA	62664253	62664618	0.99	+	.	ID=g12896.t1;Parent=g12896;
OY776278.1_Linnaemya_vulpina_genome_assembly,_chromosome:_3	AUGUSTUS	start_codon	62664253	62664255	.	+	0	ID=g12896.t1.start1;Parent=g12896.t1;
OY776278.1_Linnaemya_vulpina_genome_assembly,_chromosome:_3	AUGUSTUS	CDS	62664253	62664618	0.99	+	0	ID=g12896.t1.CDS1;Parent=g12896.t1;
OY776278.1_Linnaemya_vulpina_genome_assembly,_chromosome:_3	AUGUSTUS	exon	62664253	62664618	.	+	.	ID=g12896.t1.exon1;Parent=g12896.t1;
OY776278.1_Linnaemya_vulpina_genome_assembly,_chromosome:_3	AUGUSTUS	stop_codon	62664616	62664618	.	+	0	ID=g12896.t1.stop1;Parent=g12896.t1;
OY776278.1_Linnaemya_vulpina_genome_assembly,_chromosome:_3	AUGUSTUS	gene	62664673	62665194	.	+	.	ID=g12897;
OY776278.1_Linnaemya_vulpina_genome_assembly,_chromosome:_3	AUGUSTUS	mRNA	62664691	62665194	1	+	.	ID=g12897.t1;Parent=g12897;
OY776278.1_Linnaemya_vulpina_genome_assembly,_chromosome:_3	AUGUSTUS	start_codon	62664691	62664693	.	+	0	ID=g12897.t1.start1;Parent=g12897.t1;
OY776278.1_Linnaemya_vulpina_genome_assembly,_chromosome:_3	AUGUSTUS	CDS	62664691	62665194	1	+	0	ID=g12897.t1.CDS1;Parent=g12897.t1;
OY776278.1_Linnaemya_vulpina_genome_assembly,_chromosome:_3	AUGUSTUS	exon	62664691	62665194	.	+	.	ID=g12897.t1.exon1;Parent=g12897.t1;
OY776278.1_Linnaemya_vulpina_genome_assembly,_chromosome:_3	AUGUSTUS	stop_codon	62665192	62665194	.	+	0	ID=g12897.t1.stop1;Parent=g12897.t1;
OY776278.1_Linnaemya_vulpina_genome_assembly,_chromosome:_3	AUGUSTUS	mRNA	62664673	62665194	0.99	+	.	ID=g12897.t2;Parent=g12897;
OY776278.1_Linnaemya_vulpina_genome_assembly,_chromosome:_3	AUGUSTUS	start_codon	62664673	62664675	.	+	0	ID=g12897.t2.start1;Parent=g12897.t2;
OY776278.1_Linnaemya_vulpina_genome_assembly,_chromosome:_3	AUGUSTUS	CDS	62664673	62665194	0.99	+	0	ID=g12897.t2.CDS1;Parent=g12897.t2;
OY776278.1_Linnaemya_vulpina_genome_assembly,_chromosome:_3	AUGUSTUS	exon	62664673	62665194	.	+	.	ID=g12897.t2.exon1;Parent=g12897.t2;
OY776278.1_Linnaemya_vulpina_genome_assembly,_chromosome:_3	AUGUSTUS	stop_codon	62665192	62665194	.	+	0	ID=g12897.t2.stop1;Parent=g12897.t2;
OY776278.1_Linnaemya_vulpina_genome_assembly,_chromosome:_3	AUGUSTUS	gene	62671499	62672968	.	+	.	ID=g12898;
OY776278.1_Linnaemya_vulpina_genome_assembly,_chromosome:_3	AUGUSTUS	mRNA	62671499	62672968	1	+	.	ID=g12898.t1;Parent=g12898;
OY776278.1_Linnaemya_vulpina_genome_assembly,_chromosome:_3	AUGUSTUS	start_codon	62671499	62671501	.	+	0	ID=g12898.t1.start1;Parent=g12898.t1;
OY776278.1_Linnaemya_vulpina_genome_assembly,_chromosome:_3	AUGUSTUS	CDS	62671499	62672968	1	+	0	ID=g12898.t1.CDS1;Parent=g12898.t1;
OY776278.1_Linnaemya_vulpina_genome_assembly,_chromosome:_3	AUGUSTUS	exon	62671499	62672968	.	+	.	ID=g12898.t1.exon1;Parent=g12898.t1;
OY776278.1_Linnaemya_vulpina_genome_assembly,_chromosome:_3	AUGUSTUS	stop_codon	62672966	62672968	.	+	0	ID=g12898.t1.stop1;Parent=g12898.t1;
OY776278.1_Linnaemya_vulpina_genome_assembly,_chromosome:_3	AUGUSTUS	mRNA	62671499	62671881	0.65	+	.	ID=g12898.t2;Parent=g12898;
OY776278.1_Linnaemya_vulpina_genome_assembly,_chromosome:_3	AUGUSTUS	start_codon	62671499	62671501	.	+	0	ID=g12898.t2.start1;Parent=g12898.t2;
OY776278.1_Linnaemya_vulpina_genome_assembly,_chromosome:_3	AUGUSTUS	CDS	62671499	62671720	0.83	+	0	ID=g12898.t2.CDS1;Parent=g12898.t2;
OY776278.1_Linnaemya_vulpina_genome_assembly,_chromosome:_3	AUGUSTUS	exon	62671499	62671720	.	+	.	ID=g12898.t2.exon1;Parent=g12898.t2;
OY776278.1_Linnaemya_vulpina_genome_assembly,_chromosome:_3	AUGUSTUS	intron	62671721	62671872	0.65	+	.	ID=g12898.t2.intron1;Parent=g12898.t2;
OY776278.1_Linnaemya_vulpina_genome_assembly,_chromosome:_3	AUGUSTUS	CDS	62671873	62671881	0.72	+	0	ID=g12898.t2.CDS2;Parent=g12898.t2;
OY776278.1_Linnaemya_vulpina_genome_assembly,_chromosome:_3	AUGUSTUS	exon	62671873	62671881	.	+	.	ID=g12898.t2.exon2;Parent=g12898.t2;
OY776278.1_Linnaemya_vulpina_genome_assembly,_chromosome:_3	AUGUSTUS	stop_codon	62671879	62671881	.	+	0	ID=g12898.t2.stop1;Parent=g12898.t2;
OY776278.1_Linnaemya_vulpina_genome_assembly,_chromosome:_3	AUGUSTUS	gene	62673206	62673979	.	+	.	ID=g12899;
OY776278.1_Linnaemya_vulpina_genome_assembly,_chromosome:_3	AUGUSTUS	mRNA	62673206	62673979	1	+	.	ID=g12899.t1;Parent=g12899;
OY776278.1_Linnaemya_vulpina_genome_assembly,_chromosome:_3	AUGUSTUS	start_codon	62673206	62673208	.	+	0	ID=g12899.t1.start1;Parent=g12899.t1;
OY776278.1_Linnaemya_vulpina_genome_assembly,_chromosome:_3	AUGUSTUS	CDS	62673206	62673979	1	+	0	ID=g12899.t1.CDS1;Parent=g12899.t1;
OY776278.1_Linnaemya_vulpina_genome_assembly,_chromosome:_3	AUGUSTUS	exon	62673206	62673979	.	+	.	ID=g12899.t1.exon1;Parent=g12899.t1;
OY776278.1_Linnaemya_vulpina_genome_assembly,_chromosome:_3	AUGUSTUS	stop_codon	62673977	62673979	.	+	0	ID=g12899.t1.stop1;Parent=g12899.t1;
OY776278.1_Linnaemya_vulpina_genome_assembly,_chromosome:_3	AUGUSTUS	gene	62674332	62676054	.	+	.	ID=g12900;
OY776278.1_Linnaemya_vulpina_genome_assembly,_chromosome:_3	AUGUSTUS	mRNA	62674332	62676054	0.27	+	.	ID=g12900.t1;Parent=g12900;
OY776278.1_Linnaemya_vulpina_genome_assembly,_chromosome:_3	AUGUSTUS	start_codon	62674332	62674334	.	+	0	ID=g12900.t1.start1;Parent=g12900.t1;
OY776278.1_Linnaemya_vulpina_genome_assembly,_chromosome:_3	AUGUSTUS	CDS	62674332	62674644	0.48	+	0	ID=g12900.t1.CDS1;Parent=g12900.t1;
OY776278.1_Linnaemya_vulpina_genome_assembly,_chromosome:_3	AUGUSTUS	exon	62674332	62674644	.	+	.	ID=g12900.t1.exon1;Parent=g12900.t1;
OY776278.1_Linnaemya_vulpina_genome_assembly,_chromosome:_3	AUGUSTUS	intron	62674645	62674781	0.49	+	.	ID=g12900.t1.intron1;Parent=g12900.t1;
OY776278.1_Linnaemya_vulpina_genome_assembly,_chromosome:_3	AUGUSTUS	CDS	62674782	62674823	0.55	+	2	ID=g12900.t1.CDS2;Parent=g12900.t1;
OY776278.1_Linnaemya_vulpina_genome_assembly,_chromosome:_3	AUGUSTUS	exon	62674782	62674823	.	+	.	ID=g12900.t1.exon2;Parent=g12900.t1;
OY776278.1_Linnaemya_vulpina_genome_assembly,_chromosome:_3	AUGUSTUS	intron	62674824	62674871	1	+	.	ID=g12900.t1.intron2;Parent=g12900.t1;
OY776278.1_Linnaemya_vulpina_genome_assembly,_chromosome:_3	AUGUSTUS	CDS	62674872	62675032	0.55	+	2	ID=g12900.t1.CDS3;Parent=g12900.t1;
OY776278.1_Linnaemya_vulpina_genome_assembly,_chromosome:_3	AUGUSTUS	exon	62674872	62675032	.	+	.	ID=g12900.t1.exon3;Parent=g12900.t1;
OY776278.1_Linnaemya_vulpina_genome_assembly,_chromosome:_3	AUGUSTUS	intron	62675033	62675979	0.54	+	.	ID=g12900.t1.intron3;Parent=g12900.t1;
OY776278.1_Linnaemya_vulpina_genome_assembly,_chromosome:_3	AUGUSTUS	CDS	62675980	62676054	0.54	+	0	ID=g12900.t1.CDS4;Parent=g12900.t1;
OY776278.1_Linnaemya_vulpina_genome_assembly,_chromosome:_3	AUGUSTUS	exon	62675980	62676054	.	+	.	ID=g12900.t1.exon4;Parent=g12900.t1;
OY776278.1_Linnaemya_vulpina_genome_assembly,_chromosome:_3	AUGUSTUS	stop_codon	62676052	62676054	.	+	0	ID=g12900.t1.stop1;Parent=g12900.t1;
OY776278.1_Linnaemya_vulpina_genome_assembly,_chromosome:_3	AUGUSTUS	gene	62676135	62676563	.	-	.	ID=g12901;
OY776278.1_Linnaemya_vulpina_genome_assembly,_chromosome:_3	AUGUSTUS	mRNA	62676135	62676563	0.9	-	.	ID=g12901.t1;Parent=g12901;
OY776278.1_Linnaemya_vulpina_genome_assembly,_chromosome:_3	AUGUSTUS	stop_codon	62676135	62676137	.	-	0	ID=g12901.t1.stop1;Parent=g12901.t1;
OY776278.1_Linnaemya_vulpina_genome_assembly,_chromosome:_3	AUGUSTUS	CDS	62676135	62676563	0.9	-	0	ID=g12901.t1.CDS1;Parent=g12901.t1;
OY776278.1_Linnaemya_vulpina_genome_assembly,_chromosome:_3	AUGUSTUS	exon	62676135	62676563	.	-	.	ID=g12901.t1.exon1;Parent=g12901.t1;
OY776278.1_Linnaemya_vulpina_genome_assembly,_chromosome:_3	AUGUSTUS	start_codon	62676561	62676563	.	-	0	ID=g12901.t1.start1;Parent=g12901.t1;
OY776278.1_Linnaemya_vulpina_genome_assembly,_chromosome:_3	AUGUSTUS	gene	62731774	62735248	.	-	.	ID=g12902;
OY776278.1_Linnaemya_vulpina_genome_assembly,_chromosome:_3	AUGUSTUS	mRNA	62731774	62735248	0.37	-	.	ID=g12902.t1;Parent=g12902;
OY776278.1_Linnaemya_vulpina_genome_assembly,_chromosome:_3	AUGUSTUS	stop_codon	62731774	62731776	.	-	0	ID=g12902.t1.stop1;Parent=g12902.t1;
OY776278.1_Linnaemya_vulpina_genome_assembly,_chromosome:_3	AUGUSTUS	CDS	62731774	62732430	0.82	-	0	ID=g12902.t1.CDS1;Parent=g12902.t1;
OY776278.1_Linnaemya_vulpina_genome_assembly,_chromosome:_3	AUGUSTUS	exon	62731774	62732430	.	-	.	ID=g12902.t1.exon1;Parent=g12902.t1;
OY776278.1_Linnaemya_vulpina_genome_assembly,_chromosome:_3	AUGUSTUS	intron	62732431	62734711	0.38	-	.	ID=g12902.t1.intron1;Parent=g12902.t1;
OY776278.1_Linnaemya_vulpina_genome_assembly,_chromosome:_3	AUGUSTUS	CDS	62734712	62735248	0.5	-	0	ID=g12902.t1.CDS2;Parent=g12902.t1;
OY776278.1_Linnaemya_vulpina_genome_assembly,_chromosome:_3	AUGUSTUS	exon	62734712	62735248	.	-	.	ID=g12902.t1.exon2;Parent=g12902.t1;
OY776278.1_Linnaemya_vulpina_genome_assembly,_chromosome:_3	AUGUSTUS	start_codon	62735246	62735248	.	-	0	ID=g12902.t1.start1;Parent=g12902.t1;
OY776278.1_Linnaemya_vulpina_genome_assembly,_chromosome:_3	AUGUSTUS	gene	62732282	62732680	.	-	.	ID=g12903;
OY776278.1_Linnaemya_vulpina_genome_assembly,_chromosome:_3	AUGUSTUS	mRNA	62732282	62732680	0.29	-	.	ID=g12903.t1;Parent=g12903;
OY776278.1_Linnaemya_vulpina_genome_assembly,_chromosome:_3	AUGUSTUS	stop_codon	62732282	62732284	.	-	0	ID=g12903.t1.stop1;Parent=g12903.t1;
OY776278.1_Linnaemya_vulpina_genome_assembly,_chromosome:_3	AUGUSTUS	CDS	62732282	62732487	0.32	-	2	ID=g12903.t1.CDS1;Parent=g12903.t1;
OY776278.1_Linnaemya_vulpina_genome_assembly,_chromosome:_3	AUGUSTUS	exon	62732282	62732487	.	-	.	ID=g12903.t1.exon1;Parent=g12903.t1;
OY776278.1_Linnaemya_vulpina_genome_assembly,_chromosome:_3	AUGUSTUS	intron	62732488	62732550	0.32	-	.	ID=g12903.t1.intron1;Parent=g12903.t1;
OY776278.1_Linnaemya_vulpina_genome_assembly,_chromosome:_3	AUGUSTUS	CDS	62732551	62732680	0.9	-	0	ID=g12903.t1.CDS2;Parent=g12903.t1;
OY776278.1_Linnaemya_vulpina_genome_assembly,_chromosome:_3	AUGUSTUS	exon	62732551	62732680	.	-	.	ID=g12903.t1.exon2;Parent=g12903.t1;
OY776278.1_Linnaemya_vulpina_genome_assembly,_chromosome:_3	AUGUSTUS	start_codon	62732678	62732680	.	-	0	ID=g12903.t1.start1;Parent=g12903.t1;
OY776278.1_Linnaemya_vulpina_genome_assembly,_chromosome:_3	AUGUSTUS	gene	62780635	62781816	.	+	.	ID=g12904;
OY776278.1_Linnaemya_vulpina_genome_assembly,_chromosome:_3	AUGUSTUS	mRNA	62780635	62781816	0.95	+	.	ID=g12904.t1;Parent=g12904;
OY776278.1_Linnaemya_vulpina_genome_assembly,_chromosome:_3	AUGUSTUS	start_codon	62780635	62780637	.	+	0	ID=g12904.t1.start1;Parent=g12904.t1;
OY776278.1_Linnaemya_vulpina_genome_assembly,_chromosome:_3	AUGUSTUS	CDS	62780635	62781816	0.95	+	0	ID=g12904.t1.CDS1;Parent=g12904.t1;
OY776278.1_Linnaemya_vulpina_genome_assembly,_chromosome:_3	AUGUSTUS	exon	62780635	62781816	.	+	.	ID=g12904.t1.exon1;Parent=g12904.t1;
OY776278.1_Linnaemya_vulpina_genome_assembly,_chromosome:_3	AUGUSTUS	stop_codon	62781814	62781816	.	+	0	ID=g12904.t1.stop1;Parent=g12904.t1;
OY776278.1_Linnaemya_vulpina_genome_assembly,_chromosome:_3	AUGUSTUS	gene	62782030	62782755	.	+	.	ID=g12905;
OY776278.1_Linnaemya_vulpina_genome_assembly,_chromosome:_3	AUGUSTUS	mRNA	62782030	62782755	1	+	.	ID=g12905.t1;Parent=g12905;
OY776278.1_Linnaemya_vulpina_genome_assembly,_chromosome:_3	AUGUSTUS	start_codon	62782030	62782032	.	+	0	ID=g12905.t1.start1;Parent=g12905.t1;
OY776278.1_Linnaemya_vulpina_genome_assembly,_chromosome:_3	AUGUSTUS	CDS	62782030	62782755	1	+	0	ID=g12905.t1.CDS1;Parent=g12905.t1;
OY776278.1_Linnaemya_vulpina_genome_assembly,_chromosome:_3	AUGUSTUS	exon	62782030	62782755	.	+	.	ID=g12905.t1.exon1;Parent=g12905.t1;
OY776278.1_Linnaemya_vulpina_genome_assembly,_chromosome:_3	AUGUSTUS	stop_codon	62782753	62782755	.	+	0	ID=g12905.t1.stop1;Parent=g12905.t1;
OY776278.1_Linnaemya_vulpina_genome_assembly,_chromosome:_3	AUGUSTUS	mRNA	62782231	62782755	1	+	.	ID=g12905.t2;Parent=g12905;
OY776278.1_Linnaemya_vulpina_genome_assembly,_chromosome:_3	AUGUSTUS	start_codon	62782231	62782233	.	+	0	ID=g12905.t2.start1;Parent=g12905.t2;
OY776278.1_Linnaemya_vulpina_genome_assembly,_chromosome:_3	AUGUSTUS	CDS	62782231	62782755	1	+	0	ID=g12905.t2.CDS1;Parent=g12905.t2;
OY776278.1_Linnaemya_vulpina_genome_assembly,_chromosome:_3	AUGUSTUS	exon	62782231	62782755	.	+	.	ID=g12905.t2.exon1;Parent=g12905.t2;
OY776278.1_Linnaemya_vulpina_genome_assembly,_chromosome:_3	AUGUSTUS	stop_codon	62782753	62782755	.	+	0	ID=g12905.t2.stop1;Parent=g12905.t2;
OY776278.1_Linnaemya_vulpina_genome_assembly,_chromosome:_3	AUGUSTUS	gene	62782864	62783978	.	+	.	ID=g12906;
OY776278.1_Linnaemya_vulpina_genome_assembly,_chromosome:_3	AUGUSTUS	mRNA	62782864	62783978	0.4	+	.	ID=g12906.t1;Parent=g12906;
OY776278.1_Linnaemya_vulpina_genome_assembly,_chromosome:_3	AUGUSTUS	start_codon	62782864	62782866	.	+	0	ID=g12906.t1.start1;Parent=g12906.t1;
OY776278.1_Linnaemya_vulpina_genome_assembly,_chromosome:_3	AUGUSTUS	CDS	62782864	62783149	0.65	+	0	ID=g12906.t1.CDS1;Parent=g12906.t1;
OY776278.1_Linnaemya_vulpina_genome_assembly,_chromosome:_3	AUGUSTUS	exon	62782864	62783149	.	+	.	ID=g12906.t1.exon1;Parent=g12906.t1;
OY776278.1_Linnaemya_vulpina_genome_assembly,_chromosome:_3	AUGUSTUS	intron	62783150	62783223	0.4	+	.	ID=g12906.t1.intron1;Parent=g12906.t1;
OY776278.1_Linnaemya_vulpina_genome_assembly,_chromosome:_3	AUGUSTUS	CDS	62783224	62783978	0.4	+	2	ID=g12906.t1.CDS2;Parent=g12906.t1;
OY776278.1_Linnaemya_vulpina_genome_assembly,_chromosome:_3	AUGUSTUS	exon	62783224	62783978	.	+	.	ID=g12906.t1.exon2;Parent=g12906.t1;
OY776278.1_Linnaemya_vulpina_genome_assembly,_chromosome:_3	AUGUSTUS	stop_codon	62783976	62783978	.	+	0	ID=g12906.t1.stop1;Parent=g12906.t1;
OY776278.1_Linnaemya_vulpina_genome_assembly,_chromosome:_3	AUGUSTUS	gene	62794307	62795433	.	+	.	ID=g12907;
OY776278.1_Linnaemya_vulpina_genome_assembly,_chromosome:_3	AUGUSTUS	mRNA	62794307	62795433	0.94	+	.	ID=g12907.t1;Parent=g12907;
OY776278.1_Linnaemya_vulpina_genome_assembly,_chromosome:_3	AUGUSTUS	start_codon	62794307	62794309	.	+	0	ID=g12907.t1.start1;Parent=g12907.t1;
OY776278.1_Linnaemya_vulpina_genome_assembly,_chromosome:_3	AUGUSTUS	CDS	62794307	62795291	0.94	+	0	ID=g12907.t1.CDS1;Parent=g12907.t1;
OY776278.1_Linnaemya_vulpina_genome_assembly,_chromosome:_3	AUGUSTUS	exon	62794307	62795291	.	+	.	ID=g12907.t1.exon1;Parent=g12907.t1;
OY776278.1_Linnaemya_vulpina_genome_assembly,_chromosome:_3	AUGUSTUS	intron	62795292	62795341	0.96	+	.	ID=g12907.t1.intron1;Parent=g12907.t1;
OY776278.1_Linnaemya_vulpina_genome_assembly,_chromosome:_3	AUGUSTUS	CDS	62795342	62795433	1	+	2	ID=g12907.t1.CDS2;Parent=g12907.t1;
OY776278.1_Linnaemya_vulpina_genome_assembly,_chromosome:_3	AUGUSTUS	exon	62795342	62795433	.	+	.	ID=g12907.t1.exon2;Parent=g12907.t1;
OY776278.1_Linnaemya_vulpina_genome_assembly,_chromosome:_3	AUGUSTUS	stop_codon	62795431	62795433	.	+	0	ID=g12907.t1.stop1;Parent=g12907.t1;
OY776278.1_Linnaemya_vulpina_genome_assembly,_chromosome:_3	AUGUSTUS	gene	62795485	62795697	.	+	.	ID=g12908;
OY776278.1_Linnaemya_vulpina_genome_assembly,_chromosome:_3	AUGUSTUS	mRNA	62795485	62795697	1	+	.	ID=g12908.t1;Parent=g12908;
OY776278.1_Linnaemya_vulpina_genome_assembly,_chromosome:_3	AUGUSTUS	start_codon	62795485	62795487	.	+	0	ID=g12908.t1.start1;Parent=g12908.t1;
OY776278.1_Linnaemya_vulpina_genome_assembly,_chromosome:_3	AUGUSTUS	CDS	62795485	62795697	1	+	0	ID=g12908.t1.CDS1;Parent=g12908.t1;
OY776278.1_Linnaemya_vulpina_genome_assembly,_chromosome:_3	AUGUSTUS	exon	62795485	62795697	.	+	.	ID=g12908.t1.exon1;Parent=g12908.t1;
OY776278.1_Linnaemya_vulpina_genome_assembly,_chromosome:_3	AUGUSTUS	stop_codon	62795695	62795697	.	+	0	ID=g12908.t1.stop1;Parent=g12908.t1;
OY776278.1_Linnaemya_vulpina_genome_assembly,_chromosome:_3	AUGUSTUS	gene	62795903	62796427	.	+	.	ID=g12909;
OY776278.1_Linnaemya_vulpina_genome_assembly,_chromosome:_3	AUGUSTUS	mRNA	62795903	62796427	0.74	+	.	ID=g12909.t1;Parent=g12909;
OY776278.1_Linnaemya_vulpina_genome_assembly,_chromosome:_3	AUGUSTUS	start_codon	62795903	62795905	.	+	0	ID=g12909.t1.start1;Parent=g12909.t1;
OY776278.1_Linnaemya_vulpina_genome_assembly,_chromosome:_3	AUGUSTUS	CDS	62795903	62796427	0.74	+	0	ID=g12909.t1.CDS1;Parent=g12909.t1;
OY776278.1_Linnaemya_vulpina_genome_assembly,_chromosome:_3	AUGUSTUS	exon	62795903	62796427	.	+	.	ID=g12909.t1.exon1;Parent=g12909.t1;
OY776278.1_Linnaemya_vulpina_genome_assembly,_chromosome:_3	AUGUSTUS	stop_codon	62796425	62796427	.	+	0	ID=g12909.t1.stop1;Parent=g12909.t1;
OY776278.1_Linnaemya_vulpina_genome_assembly,_chromosome:_3	AUGUSTUS	gene	62796536	62796862	.	+	.	ID=g12910;
OY776278.1_Linnaemya_vulpina_genome_assembly,_chromosome:_3	AUGUSTUS	mRNA	62796536	62796862	1	+	.	ID=g12910.t1;Parent=g12910;
OY776278.1_Linnaemya_vulpina_genome_assembly,_chromosome:_3	AUGUSTUS	start_codon	62796536	62796538	.	+	0	ID=g12910.t1.start1;Parent=g12910.t1;
OY776278.1_Linnaemya_vulpina_genome_assembly,_chromosome:_3	AUGUSTUS	CDS	62796536	62796862	1	+	0	ID=g12910.t1.CDS1;Parent=g12910.t1;
OY776278.1_Linnaemya_vulpina_genome_assembly,_chromosome:_3	AUGUSTUS	exon	62796536	62796862	.	+	.	ID=g12910.t1.exon1;Parent=g12910.t1;
OY776278.1_Linnaemya_vulpina_genome_assembly,_chromosome:_3	AUGUSTUS	stop_codon	62796860	62796862	.	+	0	ID=g12910.t1.stop1;Parent=g12910.t1;
OY776278.1_Linnaemya_vulpina_genome_assembly,_chromosome:_3	AUGUSTUS	gene	62796913	62797232	.	+	.	ID=g12911;
OY776278.1_Linnaemya_vulpina_genome_assembly,_chromosome:_3	AUGUSTUS	mRNA	62796913	62797232	0.98	+	.	ID=g12911.t1;Parent=g12911;
OY776278.1_Linnaemya_vulpina_genome_assembly,_chromosome:_3	AUGUSTUS	start_codon	62796913	62796915	.	+	0	ID=g12911.t1.start1;Parent=g12911.t1;
OY776278.1_Linnaemya_vulpina_genome_assembly,_chromosome:_3	AUGUSTUS	CDS	62796913	62797050	0.99	+	0	ID=g12911.t1.CDS1;Parent=g12911.t1;
OY776278.1_Linnaemya_vulpina_genome_assembly,_chromosome:_3	AUGUSTUS	exon	62796913	62797050	.	+	.	ID=g12911.t1.exon1;Parent=g12911.t1;
OY776278.1_Linnaemya_vulpina_genome_assembly,_chromosome:_3	AUGUSTUS	intron	62797051	62797145	0.98	+	.	ID=g12911.t1.intron1;Parent=g12911.t1;
OY776278.1_Linnaemya_vulpina_genome_assembly,_chromosome:_3	AUGUSTUS	CDS	62797146	62797232	0.98	+	0	ID=g12911.t1.CDS2;Parent=g12911.t1;
OY776278.1_Linnaemya_vulpina_genome_assembly,_chromosome:_3	AUGUSTUS	exon	62797146	62797232	.	+	.	ID=g12911.t1.exon2;Parent=g12911.t1;
OY776278.1_Linnaemya_vulpina_genome_assembly,_chromosome:_3	AUGUSTUS	stop_codon	62797230	62797232	.	+	0	ID=g12911.t1.stop1;Parent=g12911.t1;
OY776278.1_Linnaemya_vulpina_genome_assembly,_chromosome:_3	AUGUSTUS	gene	62797279	62797650	.	+	.	ID=g12912;
OY776278.1_Linnaemya_vulpina_genome_assembly,_chromosome:_3	AUGUSTUS	mRNA	62797279	62797650	1	+	.	ID=g12912.t1;Parent=g12912;
OY776278.1_Linnaemya_vulpina_genome_assembly,_chromosome:_3	AUGUSTUS	start_codon	62797279	62797281	.	+	0	ID=g12912.t1.start1;Parent=g12912.t1;
OY776278.1_Linnaemya_vulpina_genome_assembly,_chromosome:_3	AUGUSTUS	CDS	62797279	62797650	1	+	0	ID=g12912.t1.CDS1;Parent=g12912.t1;
OY776278.1_Linnaemya_vulpina_genome_assembly,_chromosome:_3	AUGUSTUS	exon	62797279	62797650	.	+	.	ID=g12912.t1.exon1;Parent=g12912.t1;
OY776278.1_Linnaemya_vulpina_genome_assembly,_chromosome:_3	AUGUSTUS	stop_codon	62797648	62797650	.	+	0	ID=g12912.t1.stop1;Parent=g12912.t1;
OY776278.1_Linnaemya_vulpina_genome_assembly,_chromosome:_3	AUGUSTUS	gene	62807892	62809018	.	+	.	ID=g12913;
OY776278.1_Linnaemya_vulpina_genome_assembly,_chromosome:_3	AUGUSTUS	mRNA	62807892	62809018	0.92	+	.	ID=g12913.t1;Parent=g12913;
OY776278.1_Linnaemya_vulpina_genome_assembly,_chromosome:_3	AUGUSTUS	start_codon	62807892	62807894	.	+	0	ID=g12913.t1.start1;Parent=g12913.t1;
OY776278.1_Linnaemya_vulpina_genome_assembly,_chromosome:_3	AUGUSTUS	CDS	62807892	62808876	0.92	+	0	ID=g12913.t1.CDS1;Parent=g12913.t1;
OY776278.1_Linnaemya_vulpina_genome_assembly,_chromosome:_3	AUGUSTUS	exon	62807892	62808876	.	+	.	ID=g12913.t1.exon1;Parent=g12913.t1;
OY776278.1_Linnaemya_vulpina_genome_assembly,_chromosome:_3	AUGUSTUS	intron	62808877	62808926	0.96	+	.	ID=g12913.t1.intron1;Parent=g12913.t1;
OY776278.1_Linnaemya_vulpina_genome_assembly,_chromosome:_3	AUGUSTUS	CDS	62808927	62809018	1	+	2	ID=g12913.t1.CDS2;Parent=g12913.t1;
OY776278.1_Linnaemya_vulpina_genome_assembly,_chromosome:_3	AUGUSTUS	exon	62808927	62809018	.	+	.	ID=g12913.t1.exon2;Parent=g12913.t1;
OY776278.1_Linnaemya_vulpina_genome_assembly,_chromosome:_3	AUGUSTUS	stop_codon	62809016	62809018	.	+	0	ID=g12913.t1.stop1;Parent=g12913.t1;
OY776278.1_Linnaemya_vulpina_genome_assembly,_chromosome:_3	AUGUSTUS	gene	62809070	62809282	.	+	.	ID=g12914;
OY776278.1_Linnaemya_vulpina_genome_assembly,_chromosome:_3	AUGUSTUS	mRNA	62809070	62809282	1	+	.	ID=g12914.t1;Parent=g12914;
OY776278.1_Linnaemya_vulpina_genome_assembly,_chromosome:_3	AUGUSTUS	start_codon	62809070	62809072	.	+	0	ID=g12914.t1.start1;Parent=g12914.t1;
OY776278.1_Linnaemya_vulpina_genome_assembly,_chromosome:_3	AUGUSTUS	CDS	62809070	62809282	1	+	0	ID=g12914.t1.CDS1;Parent=g12914.t1;
OY776278.1_Linnaemya_vulpina_genome_assembly,_chromosome:_3	AUGUSTUS	exon	62809070	62809282	.	+	.	ID=g12914.t1.exon1;Parent=g12914.t1;
OY776278.1_Linnaemya_vulpina_genome_assembly,_chromosome:_3	AUGUSTUS	stop_codon	62809280	62809282	.	+	0	ID=g12914.t1.stop1;Parent=g12914.t1;
OY776278.1_Linnaemya_vulpina_genome_assembly,_chromosome:_3	AUGUSTUS	gene	62809311	62810015	.	+	.	ID=g12915;
OY776278.1_Linnaemya_vulpina_genome_assembly,_chromosome:_3	AUGUSTUS	mRNA	62809488	62810015	1	+	.	ID=g12915.t1;Parent=g12915;
OY776278.1_Linnaemya_vulpina_genome_assembly,_chromosome:_3	AUGUSTUS	start_codon	62809488	62809490	.	+	0	ID=g12915.t1.start1;Parent=g12915.t1;
OY776278.1_Linnaemya_vulpina_genome_assembly,_chromosome:_3	AUGUSTUS	CDS	62809488	62810015	1	+	0	ID=g12915.t1.CDS1;Parent=g12915.t1;
OY776278.1_Linnaemya_vulpina_genome_assembly,_chromosome:_3	AUGUSTUS	exon	62809488	62810015	.	+	.	ID=g12915.t1.exon1;Parent=g12915.t1;
OY776278.1_Linnaemya_vulpina_genome_assembly,_chromosome:_3	AUGUSTUS	stop_codon	62810013	62810015	.	+	0	ID=g12915.t1.stop1;Parent=g12915.t1;
OY776278.1_Linnaemya_vulpina_genome_assembly,_chromosome:_3	AUGUSTUS	mRNA	62809311	62810015	1	+	.	ID=g12915.t2;Parent=g12915;
OY776278.1_Linnaemya_vulpina_genome_assembly,_chromosome:_3	AUGUSTUS	start_codon	62809311	62809313	.	+	0	ID=g12915.t2.start1;Parent=g12915.t2;
OY776278.1_Linnaemya_vulpina_genome_assembly,_chromosome:_3	AUGUSTUS	CDS	62809311	62810015	1	+	0	ID=g12915.t2.CDS1;Parent=g12915.t2;
OY776278.1_Linnaemya_vulpina_genome_assembly,_chromosome:_3	AUGUSTUS	exon	62809311	62810015	.	+	.	ID=g12915.t2.exon1;Parent=g12915.t2;
OY776278.1_Linnaemya_vulpina_genome_assembly,_chromosome:_3	AUGUSTUS	stop_codon	62810013	62810015	.	+	0	ID=g12915.t2.stop1;Parent=g12915.t2;
OY776278.1_Linnaemya_vulpina_genome_assembly,_chromosome:_3	AUGUSTUS	gene	62810124	62824261	.	+	.	ID=g12916;
OY776278.1_Linnaemya_vulpina_genome_assembly,_chromosome:_3	AUGUSTUS	mRNA	62810124	62811333	0.54	+	.	ID=g12916.t1;Parent=g12916;
OY776278.1_Linnaemya_vulpina_genome_assembly,_chromosome:_3	AUGUSTUS	start_codon	62810124	62810126	.	+	0	ID=g12916.t1.start1;Parent=g12916.t1;
OY776278.1_Linnaemya_vulpina_genome_assembly,_chromosome:_3	AUGUSTUS	CDS	62810124	62810409	0.89	+	0	ID=g12916.t1.CDS1;Parent=g12916.t1;
OY776278.1_Linnaemya_vulpina_genome_assembly,_chromosome:_3	AUGUSTUS	exon	62810124	62810409	.	+	.	ID=g12916.t1.exon1;Parent=g12916.t1;
OY776278.1_Linnaemya_vulpina_genome_assembly,_chromosome:_3	AUGUSTUS	intron	62810410	62810483	0.59	+	.	ID=g12916.t1.intron1;Parent=g12916.t1;
OY776278.1_Linnaemya_vulpina_genome_assembly,_chromosome:_3	AUGUSTUS	CDS	62810484	62810713	0.59	+	2	ID=g12916.t1.CDS2;Parent=g12916.t1;
OY776278.1_Linnaemya_vulpina_genome_assembly,_chromosome:_3	AUGUSTUS	exon	62810484	62810713	.	+	.	ID=g12916.t1.exon2;Parent=g12916.t1;
OY776278.1_Linnaemya_vulpina_genome_assembly,_chromosome:_3	AUGUSTUS	intron	62810714	62810772	0.9	+	.	ID=g12916.t1.intron2;Parent=g12916.t1;
OY776278.1_Linnaemya_vulpina_genome_assembly,_chromosome:_3	AUGUSTUS	CDS	62810773	62811333	0.9	+	0	ID=g12916.t1.CDS3;Parent=g12916.t1;
OY776278.1_Linnaemya_vulpina_genome_assembly,_chromosome:_3	AUGUSTUS	exon	62810773	62811333	.	+	.	ID=g12916.t1.exon3;Parent=g12916.t1;
OY776278.1_Linnaemya_vulpina_genome_assembly,_chromosome:_3	AUGUSTUS	stop_codon	62811331	62811333	.	+	0	ID=g12916.t1.stop1;Parent=g12916.t1;
OY776278.1_Linnaemya_vulpina_genome_assembly,_chromosome:_3	AUGUSTUS	mRNA	62810124	62824261	0.12	+	.	ID=g12916.t2;Parent=g12916;
OY776278.1_Linnaemya_vulpina_genome_assembly,_chromosome:_3	AUGUSTUS	start_codon	62810124	62810126	.	+	0	ID=g12916.t2.start1;Parent=g12916.t2;
OY776278.1_Linnaemya_vulpina_genome_assembly,_chromosome:_3	AUGUSTUS	CDS	62810124	62810409	0.9	+	0	ID=g12916.t2.CDS1;Parent=g12916.t2;
OY776278.1_Linnaemya_vulpina_genome_assembly,_chromosome:_3	AUGUSTUS	exon	62810124	62810409	.	+	.	ID=g12916.t2.exon1;Parent=g12916.t2;
OY776278.1_Linnaemya_vulpina_genome_assembly,_chromosome:_3	AUGUSTUS	intron	62810410	62810483	0.56	+	.	ID=g12916.t2.intron1;Parent=g12916.t2;
OY776278.1_Linnaemya_vulpina_genome_assembly,_chromosome:_3	AUGUSTUS	CDS	62810484	62810713	0.56	+	2	ID=g12916.t2.CDS2;Parent=g12916.t2;
OY776278.1_Linnaemya_vulpina_genome_assembly,_chromosome:_3	AUGUSTUS	exon	62810484	62810713	.	+	.	ID=g12916.t2.exon2;Parent=g12916.t2;
OY776278.1_Linnaemya_vulpina_genome_assembly,_chromosome:_3	AUGUSTUS	intron	62810714	62810772	0.9	+	.	ID=g12916.t2.intron2;Parent=g12916.t2;
OY776278.1_Linnaemya_vulpina_genome_assembly,_chromosome:_3	AUGUSTUS	CDS	62810773	62811253	0.17	+	0	ID=g12916.t2.CDS3;Parent=g12916.t2;
OY776278.1_Linnaemya_vulpina_genome_assembly,_chromosome:_3	AUGUSTUS	exon	62810773	62811253	.	+	.	ID=g12916.t2.exon3;Parent=g12916.t2;
OY776278.1_Linnaemya_vulpina_genome_assembly,_chromosome:_3	AUGUSTUS	intron	62811254	62824010	0.19	+	.	ID=g12916.t2.intron3;Parent=g12916.t2;
OY776278.1_Linnaemya_vulpina_genome_assembly,_chromosome:_3	AUGUSTUS	CDS	62824011	62824261	0.3	+	2	ID=g12916.t2.CDS4;Parent=g12916.t2;
OY776278.1_Linnaemya_vulpina_genome_assembly,_chromosome:_3	AUGUSTUS	exon	62824011	62824261	.	+	.	ID=g12916.t2.exon4;Parent=g12916.t2;
OY776278.1_Linnaemya_vulpina_genome_assembly,_chromosome:_3	AUGUSTUS	stop_codon	62824259	62824261	.	+	0	ID=g12916.t2.stop1;Parent=g12916.t2;
OY776278.1_Linnaemya_vulpina_genome_assembly,_chromosome:_3	AUGUSTUS	gene	62823791	62824261	.	+	.	ID=g12917;
OY776278.1_Linnaemya_vulpina_genome_assembly,_chromosome:_3	AUGUSTUS	mRNA	62823791	62824261	0.37	+	.	ID=g12917.t1;Parent=g12917;
OY776278.1_Linnaemya_vulpina_genome_assembly,_chromosome:_3	AUGUSTUS	start_codon	62823791	62823793	.	+	0	ID=g12917.t1.start1;Parent=g12917.t1;
OY776278.1_Linnaemya_vulpina_genome_assembly,_chromosome:_3	AUGUSTUS	CDS	62823791	62823843	0.37	+	0	ID=g12917.t1.CDS1;Parent=g12917.t1;
OY776278.1_Linnaemya_vulpina_genome_assembly,_chromosome:_3	AUGUSTUS	exon	62823791	62823843	.	+	.	ID=g12917.t1.exon1;Parent=g12917.t1;
OY776278.1_Linnaemya_vulpina_genome_assembly,_chromosome:_3	AUGUSTUS	intron	62823844	62823981	0.37	+	.	ID=g12917.t1.intron1;Parent=g12917.t1;
OY776278.1_Linnaemya_vulpina_genome_assembly,_chromosome:_3	AUGUSTUS	CDS	62823982	62824261	0.49	+	1	ID=g12917.t1.CDS2;Parent=g12917.t1;
OY776278.1_Linnaemya_vulpina_genome_assembly,_chromosome:_3	AUGUSTUS	exon	62823982	62824261	.	+	.	ID=g12917.t1.exon2;Parent=g12917.t1;
OY776278.1_Linnaemya_vulpina_genome_assembly,_chromosome:_3	AUGUSTUS	stop_codon	62824259	62824261	.	+	0	ID=g12917.t1.stop1;Parent=g12917.t1;
OY776278.1_Linnaemya_vulpina_genome_assembly,_chromosome:_3	AUGUSTUS	gene	62907640	62909592	.	-	.	ID=g12918;
OY776278.1_Linnaemya_vulpina_genome_assembly,_chromosome:_3	AUGUSTUS	mRNA	62907640	62909592	0.33	-	.	ID=g12918.t1;Parent=g12918;
OY776278.1_Linnaemya_vulpina_genome_assembly,_chromosome:_3	AUGUSTUS	stop_codon	62907640	62907642	.	-	0	ID=g12918.t1.stop1;Parent=g12918.t1;
OY776278.1_Linnaemya_vulpina_genome_assembly,_chromosome:_3	AUGUSTUS	CDS	62907640	62907673	0.94	-	1	ID=g12918.t1.CDS1;Parent=g12918.t1;
OY776278.1_Linnaemya_vulpina_genome_assembly,_chromosome:_3	AUGUSTUS	exon	62907640	62907673	.	-	.	ID=g12918.t1.exon1;Parent=g12918.t1;
OY776278.1_Linnaemya_vulpina_genome_assembly,_chromosome:_3	AUGUSTUS	intron	62907674	62908267	0.58	-	.	ID=g12918.t1.intron1;Parent=g12918.t1;
OY776278.1_Linnaemya_vulpina_genome_assembly,_chromosome:_3	AUGUSTUS	CDS	62908268	62908787	0.44	-	2	ID=g12918.t1.CDS2;Parent=g12918.t1;
OY776278.1_Linnaemya_vulpina_genome_assembly,_chromosome:_3	AUGUSTUS	exon	62908268	62908787	.	-	.	ID=g12918.t1.exon2;Parent=g12918.t1;
OY776278.1_Linnaemya_vulpina_genome_assembly,_chromosome:_3	AUGUSTUS	intron	62908788	62908841	0.73	-	.	ID=g12918.t1.intron2;Parent=g12918.t1;
OY776278.1_Linnaemya_vulpina_genome_assembly,_chromosome:_3	AUGUSTUS	CDS	62908842	62909138	0.76	-	2	ID=g12918.t1.CDS3;Parent=g12918.t1;
OY776278.1_Linnaemya_vulpina_genome_assembly,_chromosome:_3	AUGUSTUS	exon	62908842	62909138	.	-	.	ID=g12918.t1.exon3;Parent=g12918.t1;
OY776278.1_Linnaemya_vulpina_genome_assembly,_chromosome:_3	AUGUSTUS	intron	62909139	62909219	0.78	-	.	ID=g12918.t1.intron3;Parent=g12918.t1;
OY776278.1_Linnaemya_vulpina_genome_assembly,_chromosome:_3	AUGUSTUS	CDS	62909220	62909424	0.74	-	0	ID=g12918.t1.CDS4;Parent=g12918.t1;
OY776278.1_Linnaemya_vulpina_genome_assembly,_chromosome:_3	AUGUSTUS	exon	62909220	62909424	.	-	.	ID=g12918.t1.exon4;Parent=g12918.t1;
OY776278.1_Linnaemya_vulpina_genome_assembly,_chromosome:_3	AUGUSTUS	intron	62909425	62909484	0.96	-	.	ID=g12918.t1.intron4;Parent=g12918.t1;
OY776278.1_Linnaemya_vulpina_genome_assembly,_chromosome:_3	AUGUSTUS	CDS	62909485	62909592	0.96	-	0	ID=g12918.t1.CDS5;Parent=g12918.t1;
OY776278.1_Linnaemya_vulpina_genome_assembly,_chromosome:_3	AUGUSTUS	exon	62909485	62909592	.	-	.	ID=g12918.t1.exon5;Parent=g12918.t1;
OY776278.1_Linnaemya_vulpina_genome_assembly,_chromosome:_3	AUGUSTUS	start_codon	62909590	62909592	.	-	0	ID=g12918.t1.start1;Parent=g12918.t1;
OY776278.1_Linnaemya_vulpina_genome_assembly,_chromosome:_3	AUGUSTUS	gene	62963308	62964634	.	-	.	ID=g12919;
OY776278.1_Linnaemya_vulpina_genome_assembly,_chromosome:_3	AUGUSTUS	mRNA	62963308	62964634	0.75	-	.	ID=g12919.t1;Parent=g12919;
OY776278.1_Linnaemya_vulpina_genome_assembly,_chromosome:_3	AUGUSTUS	stop_codon	62963308	62963310	.	-	0	ID=g12919.t1.stop1;Parent=g12919.t1;
OY776278.1_Linnaemya_vulpina_genome_assembly,_chromosome:_3	AUGUSTUS	CDS	62963308	62963441	0.99	-	2	ID=g12919.t1.CDS1;Parent=g12919.t1;
OY776278.1_Linnaemya_vulpina_genome_assembly,_chromosome:_3	AUGUSTUS	exon	62963308	62963441	.	-	.	ID=g12919.t1.exon1;Parent=g12919.t1;
OY776278.1_Linnaemya_vulpina_genome_assembly,_chromosome:_3	AUGUSTUS	intron	62963442	62964288	0.75	-	.	ID=g12919.t1.intron1;Parent=g12919.t1;
OY776278.1_Linnaemya_vulpina_genome_assembly,_chromosome:_3	AUGUSTUS	CDS	62964289	62964634	0.75	-	0	ID=g12919.t1.CDS2;Parent=g12919.t1;
OY776278.1_Linnaemya_vulpina_genome_assembly,_chromosome:_3	AUGUSTUS	exon	62964289	62964634	.	-	.	ID=g12919.t1.exon2;Parent=g12919.t1;
OY776278.1_Linnaemya_vulpina_genome_assembly,_chromosome:_3	AUGUSTUS	start_codon	62964632	62964634	.	-	0	ID=g12919.t1.start1;Parent=g12919.t1;
OY776278.1_Linnaemya_vulpina_genome_assembly,_chromosome:_3	AUGUSTUS	gene	62971190	62971621	.	+	.	ID=g12920;
OY776278.1_Linnaemya_vulpina_genome_assembly,_chromosome:_3	AUGUSTUS	mRNA	62971190	62971621	0.48	+	.	ID=g12920.t1;Parent=g12920;
OY776278.1_Linnaemya_vulpina_genome_assembly,_chromosome:_3	AUGUSTUS	start_codon	62971190	62971192	.	+	0	ID=g12920.t1.start1;Parent=g12920.t1;
OY776278.1_Linnaemya_vulpina_genome_assembly,_chromosome:_3	AUGUSTUS	CDS	62971190	62971253	0.63	+	0	ID=g12920.t1.CDS1;Parent=g12920.t1;
OY776278.1_Linnaemya_vulpina_genome_assembly,_chromosome:_3	AUGUSTUS	exon	62971190	62971253	.	+	.	ID=g12920.t1.exon1;Parent=g12920.t1;
OY776278.1_Linnaemya_vulpina_genome_assembly,_chromosome:_3	AUGUSTUS	intron	62971254	62971331	0.48	+	.	ID=g12920.t1.intron1;Parent=g12920.t1;
OY776278.1_Linnaemya_vulpina_genome_assembly,_chromosome:_3	AUGUSTUS	CDS	62971332	62971621	0.78	+	2	ID=g12920.t1.CDS2;Parent=g12920.t1;
OY776278.1_Linnaemya_vulpina_genome_assembly,_chromosome:_3	AUGUSTUS	exon	62971332	62971621	.	+	.	ID=g12920.t1.exon2;Parent=g12920.t1;
OY776278.1_Linnaemya_vulpina_genome_assembly,_chromosome:_3	AUGUSTUS	stop_codon	62971619	62971621	.	+	0	ID=g12920.t1.stop1;Parent=g12920.t1;
OY776278.1_Linnaemya_vulpina_genome_assembly,_chromosome:_3	AUGUSTUS	gene	63154582	63155350	.	-	.	ID=g12921;
OY776278.1_Linnaemya_vulpina_genome_assembly,_chromosome:_3	AUGUSTUS	mRNA	63154582	63155350	0.47	-	.	ID=g12921.t1;Parent=g12921;
OY776278.1_Linnaemya_vulpina_genome_assembly,_chromosome:_3	AUGUSTUS	stop_codon	63154582	63154584	.	-	0	ID=g12921.t1.stop1;Parent=g12921.t1;
OY776278.1_Linnaemya_vulpina_genome_assembly,_chromosome:_3	AUGUSTUS	CDS	63154582	63154782	0.69	-	0	ID=g12921.t1.CDS1;Parent=g12921.t1;
OY776278.1_Linnaemya_vulpina_genome_assembly,_chromosome:_3	AUGUSTUS	exon	63154582	63154782	.	-	.	ID=g12921.t1.exon1;Parent=g12921.t1;
OY776278.1_Linnaemya_vulpina_genome_assembly,_chromosome:_3	AUGUSTUS	intron	63154783	63154852	0.68	-	.	ID=g12921.t1.intron1;Parent=g12921.t1;
OY776278.1_Linnaemya_vulpina_genome_assembly,_chromosome:_3	AUGUSTUS	CDS	63154853	63155084	0.57	-	1	ID=g12921.t1.CDS2;Parent=g12921.t1;
OY776278.1_Linnaemya_vulpina_genome_assembly,_chromosome:_3	AUGUSTUS	exon	63154853	63155084	.	-	.	ID=g12921.t1.exon2;Parent=g12921.t1;
OY776278.1_Linnaemya_vulpina_genome_assembly,_chromosome:_3	AUGUSTUS	intron	63155085	63155291	0.48	-	.	ID=g12921.t1.intron2;Parent=g12921.t1;
OY776278.1_Linnaemya_vulpina_genome_assembly,_chromosome:_3	AUGUSTUS	CDS	63155292	63155350	0.49	-	0	ID=g12921.t1.CDS3;Parent=g12921.t1;
OY776278.1_Linnaemya_vulpina_genome_assembly,_chromosome:_3	AUGUSTUS	exon	63155292	63155350	.	-	.	ID=g12921.t1.exon3;Parent=g12921.t1;
OY776278.1_Linnaemya_vulpina_genome_assembly,_chromosome:_3	AUGUSTUS	start_codon	63155348	63155350	.	-	0	ID=g12921.t1.start1;Parent=g12921.t1;
OY776278.1_Linnaemya_vulpina_genome_assembly,_chromosome:_3	AUGUSTUS	gene	63155869	63156069	.	-	.	ID=g12922;
OY776278.1_Linnaemya_vulpina_genome_assembly,_chromosome:_3	AUGUSTUS	mRNA	63155869	63156069	0.81	-	.	ID=g12922.t1;Parent=g12922;
OY776278.1_Linnaemya_vulpina_genome_assembly,_chromosome:_3	AUGUSTUS	stop_codon	63155869	63155871	.	-	0	ID=g12922.t1.stop1;Parent=g12922.t1;
OY776278.1_Linnaemya_vulpina_genome_assembly,_chromosome:_3	AUGUSTUS	CDS	63155869	63156069	0.81	-	0	ID=g12922.t1.CDS1;Parent=g12922.t1;
OY776278.1_Linnaemya_vulpina_genome_assembly,_chromosome:_3	AUGUSTUS	exon	63155869	63156069	.	-	.	ID=g12922.t1.exon1;Parent=g12922.t1;
OY776278.1_Linnaemya_vulpina_genome_assembly,_chromosome:_3	AUGUSTUS	start_codon	63156067	63156069	.	-	0	ID=g12922.t1.start1;Parent=g12922.t1;
OY776278.1_Linnaemya_vulpina_genome_assembly,_chromosome:_3	AUGUSTUS	gene	63157727	63161582	.	-	.	ID=g12923;
OY776278.1_Linnaemya_vulpina_genome_assembly,_chromosome:_3	AUGUSTUS	mRNA	63157727	63161582	0.27	-	.	ID=g12923.t1;Parent=g12923;
OY776278.1_Linnaemya_vulpina_genome_assembly,_chromosome:_3	AUGUSTUS	stop_codon	63157727	63157729	.	-	0	ID=g12923.t1.stop1;Parent=g12923.t1;
OY776278.1_Linnaemya_vulpina_genome_assembly,_chromosome:_3	AUGUSTUS	CDS	63157727	63158062	0.8	-	0	ID=g12923.t1.CDS1;Parent=g12923.t1;
OY776278.1_Linnaemya_vulpina_genome_assembly,_chromosome:_3	AUGUSTUS	exon	63157727	63158062	.	-	.	ID=g12923.t1.exon1;Parent=g12923.t1;
OY776278.1_Linnaemya_vulpina_genome_assembly,_chromosome:_3	AUGUSTUS	intron	63158063	63161504	0.42	-	.	ID=g12923.t1.intron1;Parent=g12923.t1;
OY776278.1_Linnaemya_vulpina_genome_assembly,_chromosome:_3	AUGUSTUS	CDS	63161505	63161582	0.28	-	0	ID=g12923.t1.CDS2;Parent=g12923.t1;
OY776278.1_Linnaemya_vulpina_genome_assembly,_chromosome:_3	AUGUSTUS	exon	63161505	63161582	.	-	.	ID=g12923.t1.exon2;Parent=g12923.t1;
OY776278.1_Linnaemya_vulpina_genome_assembly,_chromosome:_3	AUGUSTUS	start_codon	63161580	63161582	.	-	0	ID=g12923.t1.start1;Parent=g12923.t1;
OY776278.1_Linnaemya_vulpina_genome_assembly,_chromosome:_3	AUGUSTUS	gene	63174103	63174790	.	-	.	ID=g12924;
OY776278.1_Linnaemya_vulpina_genome_assembly,_chromosome:_3	AUGUSTUS	mRNA	63174103	63174790	0.88	-	.	ID=g12924.t1;Parent=g12924;
OY776278.1_Linnaemya_vulpina_genome_assembly,_chromosome:_3	AUGUSTUS	stop_codon	63174103	63174105	.	-	0	ID=g12924.t1.stop1;Parent=g12924.t1;
OY776278.1_Linnaemya_vulpina_genome_assembly,_chromosome:_3	AUGUSTUS	CDS	63174103	63174222	0.88	-	0	ID=g12924.t1.CDS1;Parent=g12924.t1;
OY776278.1_Linnaemya_vulpina_genome_assembly,_chromosome:_3	AUGUSTUS	exon	63174103	63174222	.	-	.	ID=g12924.t1.exon1;Parent=g12924.t1;
OY776278.1_Linnaemya_vulpina_genome_assembly,_chromosome:_3	AUGUSTUS	intron	63174223	63174457	0.88	-	.	ID=g12924.t1.intron1;Parent=g12924.t1;
OY776278.1_Linnaemya_vulpina_genome_assembly,_chromosome:_3	AUGUSTUS	CDS	63174458	63174790	1	-	0	ID=g12924.t1.CDS2;Parent=g12924.t1;
OY776278.1_Linnaemya_vulpina_genome_assembly,_chromosome:_3	AUGUSTUS	exon	63174458	63174790	.	-	.	ID=g12924.t1.exon2;Parent=g12924.t1;
OY776278.1_Linnaemya_vulpina_genome_assembly,_chromosome:_3	AUGUSTUS	start_codon	63174788	63174790	.	-	0	ID=g12924.t1.start1;Parent=g12924.t1;
OY776278.1_Linnaemya_vulpina_genome_assembly,_chromosome:_3	AUGUSTUS	gene	63175253	63175504	.	+	.	ID=g12925;
OY776278.1_Linnaemya_vulpina_genome_assembly,_chromosome:_3	AUGUSTUS	mRNA	63175253	63175504	0.89	+	.	ID=g12925.t1;Parent=g12925;
OY776278.1_Linnaemya_vulpina_genome_assembly,_chromosome:_3	AUGUSTUS	start_codon	63175253	63175255	.	+	0	ID=g12925.t1.start1;Parent=g12925.t1;
OY776278.1_Linnaemya_vulpina_genome_assembly,_chromosome:_3	AUGUSTUS	CDS	63175253	63175504	0.89	+	0	ID=g12925.t1.CDS1;Parent=g12925.t1;
OY776278.1_Linnaemya_vulpina_genome_assembly,_chromosome:_3	AUGUSTUS	exon	63175253	63175504	.	+	.	ID=g12925.t1.exon1;Parent=g12925.t1;
OY776278.1_Linnaemya_vulpina_genome_assembly,_chromosome:_3	AUGUSTUS	stop_codon	63175502	63175504	.	+	0	ID=g12925.t1.stop1;Parent=g12925.t1;
OY776278.1_Linnaemya_vulpina_genome_assembly,_chromosome:_3	AUGUSTUS	gene	63188666	63194353	.	-	.	ID=g12926;
OY776278.1_Linnaemya_vulpina_genome_assembly,_chromosome:_3	AUGUSTUS	mRNA	63188666	63194353	0.15	-	.	ID=g12926.t1;Parent=g12926;
OY776278.1_Linnaemya_vulpina_genome_assembly,_chromosome:_3	AUGUSTUS	stop_codon	63188666	63188668	.	-	0	ID=g12926.t1.stop1;Parent=g12926.t1;
OY776278.1_Linnaemya_vulpina_genome_assembly,_chromosome:_3	AUGUSTUS	CDS	63188666	63188798	0.6	-	1	ID=g12926.t1.CDS1;Parent=g12926.t1;
OY776278.1_Linnaemya_vulpina_genome_assembly,_chromosome:_3	AUGUSTUS	exon	63188666	63188798	.	-	.	ID=g12926.t1.exon1;Parent=g12926.t1;
OY776278.1_Linnaemya_vulpina_genome_assembly,_chromosome:_3	AUGUSTUS	intron	63188799	63193040	0.38	-	.	ID=g12926.t1.intron1;Parent=g12926.t1;
OY776278.1_Linnaemya_vulpina_genome_assembly,_chromosome:_3	AUGUSTUS	CDS	63193041	63193146	0.66	-	2	ID=g12926.t1.CDS2;Parent=g12926.t1;
OY776278.1_Linnaemya_vulpina_genome_assembly,_chromosome:_3	AUGUSTUS	exon	63193041	63193146	.	-	.	ID=g12926.t1.exon2;Parent=g12926.t1;
OY776278.1_Linnaemya_vulpina_genome_assembly,_chromosome:_3	AUGUSTUS	intron	63193147	63194032	0.52	-	.	ID=g12926.t1.intron2;Parent=g12926.t1;
OY776278.1_Linnaemya_vulpina_genome_assembly,_chromosome:_3	AUGUSTUS	CDS	63194033	63194120	0.89	-	0	ID=g12926.t1.CDS3;Parent=g12926.t1;
OY776278.1_Linnaemya_vulpina_genome_assembly,_chromosome:_3	AUGUSTUS	exon	63194033	63194120	.	-	.	ID=g12926.t1.exon3;Parent=g12926.t1;
OY776278.1_Linnaemya_vulpina_genome_assembly,_chromosome:_3	AUGUSTUS	intron	63194121	63194203	0.83	-	.	ID=g12926.t1.intron3;Parent=g12926.t1;
OY776278.1_Linnaemya_vulpina_genome_assembly,_chromosome:_3	AUGUSTUS	CDS	63194204	63194353	0.51	-	0	ID=g12926.t1.CDS4;Parent=g12926.t1;
OY776278.1_Linnaemya_vulpina_genome_assembly,_chromosome:_3	AUGUSTUS	exon	63194204	63194353	.	-	.	ID=g12926.t1.exon4;Parent=g12926.t1;
OY776278.1_Linnaemya_vulpina_genome_assembly,_chromosome:_3	AUGUSTUS	start_codon	63194351	63194353	.	-	0	ID=g12926.t1.start1;Parent=g12926.t1;
OY776278.1_Linnaemya_vulpina_genome_assembly,_chromosome:_3	AUGUSTUS	gene	63251927	63252908	.	-	.	ID=g12927;
OY776278.1_Linnaemya_vulpina_genome_assembly,_chromosome:_3	AUGUSTUS	mRNA	63251927	63252908	0.36	-	.	ID=g12927.t1;Parent=g12927;
OY776278.1_Linnaemya_vulpina_genome_assembly,_chromosome:_3	AUGUSTUS	stop_codon	63251927	63251929	.	-	0	ID=g12927.t1.stop1;Parent=g12927.t1;
OY776278.1_Linnaemya_vulpina_genome_assembly,_chromosome:_3	AUGUSTUS	CDS	63251927	63252318	0.94	-	2	ID=g12927.t1.CDS1;Parent=g12927.t1;
OY776278.1_Linnaemya_vulpina_genome_assembly,_chromosome:_3	AUGUSTUS	exon	63251927	63252318	.	-	.	ID=g12927.t1.exon1;Parent=g12927.t1;
OY776278.1_Linnaemya_vulpina_genome_assembly,_chromosome:_3	AUGUSTUS	intron	63252319	63252508	0.36	-	.	ID=g12927.t1.intron1;Parent=g12927.t1;
OY776278.1_Linnaemya_vulpina_genome_assembly,_chromosome:_3	AUGUSTUS	CDS	63252509	63252908	0.62	-	0	ID=g12927.t1.CDS2;Parent=g12927.t1;
OY776278.1_Linnaemya_vulpina_genome_assembly,_chromosome:_3	AUGUSTUS	exon	63252509	63252908	.	-	.	ID=g12927.t1.exon2;Parent=g12927.t1;
OY776278.1_Linnaemya_vulpina_genome_assembly,_chromosome:_3	AUGUSTUS	start_codon	63252906	63252908	.	-	0	ID=g12927.t1.start1;Parent=g12927.t1;
OY776278.1_Linnaemya_vulpina_genome_assembly,_chromosome:_3	AUGUSTUS	gene	63340881	63343326	.	+	.	ID=g12928;
OY776278.1_Linnaemya_vulpina_genome_assembly,_chromosome:_3	AUGUSTUS	mRNA	63340881	63343326	0.62	+	.	ID=g12928.t1;Parent=g12928;
OY776278.1_Linnaemya_vulpina_genome_assembly,_chromosome:_3	AUGUSTUS	start_codon	63340881	63340883	.	+	0	ID=g12928.t1.start1;Parent=g12928.t1;
OY776278.1_Linnaemya_vulpina_genome_assembly,_chromosome:_3	AUGUSTUS	CDS	63340881	63340935	0.91	+	0	ID=g12928.t1.CDS1;Parent=g12928.t1;
OY776278.1_Linnaemya_vulpina_genome_assembly,_chromosome:_3	AUGUSTUS	exon	63340881	63340935	.	+	.	ID=g12928.t1.exon1;Parent=g12928.t1;
OY776278.1_Linnaemya_vulpina_genome_assembly,_chromosome:_3	AUGUSTUS	intron	63340936	63342842	0.9	+	.	ID=g12928.t1.intron1;Parent=g12928.t1;
OY776278.1_Linnaemya_vulpina_genome_assembly,_chromosome:_3	AUGUSTUS	CDS	63342843	63343043	0.98	+	2	ID=g12928.t1.CDS2;Parent=g12928.t1;
OY776278.1_Linnaemya_vulpina_genome_assembly,_chromosome:_3	AUGUSTUS	exon	63342843	63343043	.	+	.	ID=g12928.t1.exon2;Parent=g12928.t1;
OY776278.1_Linnaemya_vulpina_genome_assembly,_chromosome:_3	AUGUSTUS	intron	63343044	63343168	0.68	+	.	ID=g12928.t1.intron2;Parent=g12928.t1;
OY776278.1_Linnaemya_vulpina_genome_assembly,_chromosome:_3	AUGUSTUS	CDS	63343169	63343326	0.68	+	2	ID=g12928.t1.CDS3;Parent=g12928.t1;
OY776278.1_Linnaemya_vulpina_genome_assembly,_chromosome:_3	AUGUSTUS	exon	63343169	63343326	.	+	.	ID=g12928.t1.exon3;Parent=g12928.t1;
OY776278.1_Linnaemya_vulpina_genome_assembly,_chromosome:_3	AUGUSTUS	stop_codon	63343324	63343326	.	+	0	ID=g12928.t1.stop1;Parent=g12928.t1;
OY776278.1_Linnaemya_vulpina_genome_assembly,_chromosome:_3	AUGUSTUS	gene	63343718	63347194	.	-	.	ID=g12929;
OY776278.1_Linnaemya_vulpina_genome_assembly,_chromosome:_3	AUGUSTUS	mRNA	63343718	63347194	0.45	-	.	ID=g12929.t1;Parent=g12929;
OY776278.1_Linnaemya_vulpina_genome_assembly,_chromosome:_3	AUGUSTUS	stop_codon	63343718	63343720	.	-	0	ID=g12929.t1.stop1;Parent=g12929.t1;
OY776278.1_Linnaemya_vulpina_genome_assembly,_chromosome:_3	AUGUSTUS	CDS	63343718	63343753	0.5	-	0	ID=g12929.t1.CDS1;Parent=g12929.t1;
OY776278.1_Linnaemya_vulpina_genome_assembly,_chromosome:_3	AUGUSTUS	exon	63343718	63343753	.	-	.	ID=g12929.t1.exon1;Parent=g12929.t1;
OY776278.1_Linnaemya_vulpina_genome_assembly,_chromosome:_3	AUGUSTUS	intron	63343754	63346750	0.45	-	.	ID=g12929.t1.intron1;Parent=g12929.t1;
OY776278.1_Linnaemya_vulpina_genome_assembly,_chromosome:_3	AUGUSTUS	CDS	63346751	63347194	0.76	-	0	ID=g12929.t1.CDS2;Parent=g12929.t1;
OY776278.1_Linnaemya_vulpina_genome_assembly,_chromosome:_3	AUGUSTUS	exon	63346751	63347194	.	-	.	ID=g12929.t1.exon2;Parent=g12929.t1;
OY776278.1_Linnaemya_vulpina_genome_assembly,_chromosome:_3	AUGUSTUS	start_codon	63347192	63347194	.	-	0	ID=g12929.t1.start1;Parent=g12929.t1;
OY776278.1_Linnaemya_vulpina_genome_assembly,_chromosome:_3	AUGUSTUS	gene	63520456	63520902	.	+	.	ID=g12930;
OY776278.1_Linnaemya_vulpina_genome_assembly,_chromosome:_3	AUGUSTUS	mRNA	63520456	63520902	0.56	+	.	ID=g12930.t1;Parent=g12930;
OY776278.1_Linnaemya_vulpina_genome_assembly,_chromosome:_3	AUGUSTUS	start_codon	63520456	63520458	.	+	0	ID=g12930.t1.start1;Parent=g12930.t1;
OY776278.1_Linnaemya_vulpina_genome_assembly,_chromosome:_3	AUGUSTUS	CDS	63520456	63520712	1	+	0	ID=g12930.t1.CDS1;Parent=g12930.t1;
OY776278.1_Linnaemya_vulpina_genome_assembly,_chromosome:_3	AUGUSTUS	exon	63520456	63520712	.	+	.	ID=g12930.t1.exon1;Parent=g12930.t1;
OY776278.1_Linnaemya_vulpina_genome_assembly,_chromosome:_3	AUGUSTUS	intron	63520713	63520754	0.67	+	.	ID=g12930.t1.intron1;Parent=g12930.t1;
OY776278.1_Linnaemya_vulpina_genome_assembly,_chromosome:_3	AUGUSTUS	CDS	63520755	63520902	0.56	+	1	ID=g12930.t1.CDS2;Parent=g12930.t1;
OY776278.1_Linnaemya_vulpina_genome_assembly,_chromosome:_3	AUGUSTUS	exon	63520755	63520902	.	+	.	ID=g12930.t1.exon2;Parent=g12930.t1;
OY776278.1_Linnaemya_vulpina_genome_assembly,_chromosome:_3	AUGUSTUS	stop_codon	63520900	63520902	.	+	0	ID=g12930.t1.stop1;Parent=g12930.t1;
OY776278.1_Linnaemya_vulpina_genome_assembly,_chromosome:_3	AUGUSTUS	gene	63577859	63583952	.	+	.	ID=g12931;
OY776278.1_Linnaemya_vulpina_genome_assembly,_chromosome:_3	AUGUSTUS	mRNA	63577859	63583952	1	+	.	ID=g12931.t1;Parent=g12931;
OY776278.1_Linnaemya_vulpina_genome_assembly,_chromosome:_3	AUGUSTUS	start_codon	63577859	63577861	.	+	0	ID=g12931.t1.start1;Parent=g12931.t1;
OY776278.1_Linnaemya_vulpina_genome_assembly,_chromosome:_3	AUGUSTUS	CDS	63577859	63577940	1	+	0	ID=g12931.t1.CDS1;Parent=g12931.t1;
OY776278.1_Linnaemya_vulpina_genome_assembly,_chromosome:_3	AUGUSTUS	exon	63577859	63577940	.	+	.	ID=g12931.t1.exon1;Parent=g12931.t1;
OY776278.1_Linnaemya_vulpina_genome_assembly,_chromosome:_3	AUGUSTUS	intron	63577941	63580539	1	+	.	ID=g12931.t1.intron1;Parent=g12931.t1;
OY776278.1_Linnaemya_vulpina_genome_assembly,_chromosome:_3	AUGUSTUS	CDS	63580540	63581251	1	+	2	ID=g12931.t1.CDS2;Parent=g12931.t1;
OY776278.1_Linnaemya_vulpina_genome_assembly,_chromosome:_3	AUGUSTUS	exon	63580540	63581251	.	+	.	ID=g12931.t1.exon2;Parent=g12931.t1;
OY776278.1_Linnaemya_vulpina_genome_assembly,_chromosome:_3	AUGUSTUS	intron	63581252	63583679	1	+	.	ID=g12931.t1.intron2;Parent=g12931.t1;
OY776278.1_Linnaemya_vulpina_genome_assembly,_chromosome:_3	AUGUSTUS	CDS	63583680	63583790	1	+	1	ID=g12931.t1.CDS3;Parent=g12931.t1;
OY776278.1_Linnaemya_vulpina_genome_assembly,_chromosome:_3	AUGUSTUS	exon	63583680	63583790	.	+	.	ID=g12931.t1.exon3;Parent=g12931.t1;
OY776278.1_Linnaemya_vulpina_genome_assembly,_chromosome:_3	AUGUSTUS	intron	63583791	63583873	1	+	.	ID=g12931.t1.intron3;Parent=g12931.t1;
OY776278.1_Linnaemya_vulpina_genome_assembly,_chromosome:_3	AUGUSTUS	CDS	63583874	63583952	1	+	1	ID=g12931.t1.CDS4;Parent=g12931.t1;
OY776278.1_Linnaemya_vulpina_genome_assembly,_chromosome:_3	AUGUSTUS	exon	63583874	63583952	.	+	.	ID=g12931.t1.exon4;Parent=g12931.t1;
OY776278.1_Linnaemya_vulpina_genome_assembly,_chromosome:_3	AUGUSTUS	stop_codon	63583950	63583952	.	+	0	ID=g12931.t1.stop1;Parent=g12931.t1;
OY776278.1_Linnaemya_vulpina_genome_assembly,_chromosome:_3	AUGUSTUS	gene	63605300	63609364	.	+	.	ID=g12932;
OY776278.1_Linnaemya_vulpina_genome_assembly,_chromosome:_3	AUGUSTUS	mRNA	63605300	63609364	0.18	+	.	ID=g12932.t1;Parent=g12932;
OY776278.1_Linnaemya_vulpina_genome_assembly,_chromosome:_3	AUGUSTUS	start_codon	63605300	63605302	.	+	0	ID=g12932.t1.start1;Parent=g12932.t1;
OY776278.1_Linnaemya_vulpina_genome_assembly,_chromosome:_3	AUGUSTUS	CDS	63605300	63606737	0.79	+	0	ID=g12932.t1.CDS1;Parent=g12932.t1;
OY776278.1_Linnaemya_vulpina_genome_assembly,_chromosome:_3	AUGUSTUS	exon	63605300	63606737	.	+	.	ID=g12932.t1.exon1;Parent=g12932.t1;
OY776278.1_Linnaemya_vulpina_genome_assembly,_chromosome:_3	AUGUSTUS	intron	63606738	63607808	0.79	+	.	ID=g12932.t1.intron1;Parent=g12932.t1;
OY776278.1_Linnaemya_vulpina_genome_assembly,_chromosome:_3	AUGUSTUS	CDS	63607809	63608234	0.41	+	2	ID=g12932.t1.CDS2;Parent=g12932.t1;
OY776278.1_Linnaemya_vulpina_genome_assembly,_chromosome:_3	AUGUSTUS	exon	63607809	63608234	.	+	.	ID=g12932.t1.exon2;Parent=g12932.t1;
OY776278.1_Linnaemya_vulpina_genome_assembly,_chromosome:_3	AUGUSTUS	intron	63608235	63608798	0.21	+	.	ID=g12932.t1.intron2;Parent=g12932.t1;
OY776278.1_Linnaemya_vulpina_genome_assembly,_chromosome:_3	AUGUSTUS	CDS	63608799	63609364	0.22	+	2	ID=g12932.t1.CDS3;Parent=g12932.t1;
OY776278.1_Linnaemya_vulpina_genome_assembly,_chromosome:_3	AUGUSTUS	exon	63608799	63609364	.	+	.	ID=g12932.t1.exon3;Parent=g12932.t1;
OY776278.1_Linnaemya_vulpina_genome_assembly,_chromosome:_3	AUGUSTUS	stop_codon	63609362	63609364	.	+	0	ID=g12932.t1.stop1;Parent=g12932.t1;
OY776278.1_Linnaemya_vulpina_genome_assembly,_chromosome:_3	AUGUSTUS	gene	63623763	63640124	.	-	.	ID=g12933;
OY776278.1_Linnaemya_vulpina_genome_assembly,_chromosome:_3	AUGUSTUS	mRNA	63623763	63640124	1	-	.	ID=g12933.t1;Parent=g12933;
OY776278.1_Linnaemya_vulpina_genome_assembly,_chromosome:_3	AUGUSTUS	stop_codon	63623763	63623765	.	-	0	ID=g12933.t1.stop1;Parent=g12933.t1;
OY776278.1_Linnaemya_vulpina_genome_assembly,_chromosome:_3	AUGUSTUS	CDS	63623763	63624774	1	-	1	ID=g12933.t1.CDS1;Parent=g12933.t1;
OY776278.1_Linnaemya_vulpina_genome_assembly,_chromosome:_3	AUGUSTUS	exon	63623763	63624774	.	-	.	ID=g12933.t1.exon1;Parent=g12933.t1;
OY776278.1_Linnaemya_vulpina_genome_assembly,_chromosome:_3	AUGUSTUS	intron	63624775	63624843	1	-	.	ID=g12933.t1.intron1;Parent=g12933.t1;
OY776278.1_Linnaemya_vulpina_genome_assembly,_chromosome:_3	AUGUSTUS	CDS	63624844	63624940	1	-	2	ID=g12933.t1.CDS2;Parent=g12933.t1;
OY776278.1_Linnaemya_vulpina_genome_assembly,_chromosome:_3	AUGUSTUS	exon	63624844	63624940	.	-	.	ID=g12933.t1.exon2;Parent=g12933.t1;
OY776278.1_Linnaemya_vulpina_genome_assembly,_chromosome:_3	AUGUSTUS	intron	63624941	63639633	1	-	.	ID=g12933.t1.intron2;Parent=g12933.t1;
OY776278.1_Linnaemya_vulpina_genome_assembly,_chromosome:_3	AUGUSTUS	CDS	63639634	63639794	1	-	1	ID=g12933.t1.CDS3;Parent=g12933.t1;
OY776278.1_Linnaemya_vulpina_genome_assembly,_chromosome:_3	AUGUSTUS	exon	63639634	63639794	.	-	.	ID=g12933.t1.exon3;Parent=g12933.t1;
OY776278.1_Linnaemya_vulpina_genome_assembly,_chromosome:_3	AUGUSTUS	intron	63639795	63639939	1	-	.	ID=g12933.t1.intron3;Parent=g12933.t1;
OY776278.1_Linnaemya_vulpina_genome_assembly,_chromosome:_3	AUGUSTUS	CDS	63639940	63640124	1	-	0	ID=g12933.t1.CDS4;Parent=g12933.t1;
OY776278.1_Linnaemya_vulpina_genome_assembly,_chromosome:_3	AUGUSTUS	exon	63639940	63640124	.	-	.	ID=g12933.t1.exon4;Parent=g12933.t1;
OY776278.1_Linnaemya_vulpina_genome_assembly,_chromosome:_3	AUGUSTUS	start_codon	63640122	63640124	.	-	0	ID=g12933.t1.start1;Parent=g12933.t1;
OY776278.1_Linnaemya_vulpina_genome_assembly,_chromosome:_3	AUGUSTUS	gene	63694037	63695227	.	-	.	ID=g12934;
OY776278.1_Linnaemya_vulpina_genome_assembly,_chromosome:_3	AUGUSTUS	mRNA	63694037	63695227	1	-	.	ID=g12934.t1;Parent=g12934;
OY776278.1_Linnaemya_vulpina_genome_assembly,_chromosome:_3	AUGUSTUS	stop_codon	63694037	63694039	.	-	0	ID=g12934.t1.stop1;Parent=g12934.t1;
OY776278.1_Linnaemya_vulpina_genome_assembly,_chromosome:_3	AUGUSTUS	CDS	63694037	63695227	1	-	0	ID=g12934.t1.CDS1;Parent=g12934.t1;
OY776278.1_Linnaemya_vulpina_genome_assembly,_chromosome:_3	AUGUSTUS	exon	63694037	63695227	.	-	.	ID=g12934.t1.exon1;Parent=g12934.t1;
OY776278.1_Linnaemya_vulpina_genome_assembly,_chromosome:_3	AUGUSTUS	start_codon	63695225	63695227	.	-	0	ID=g12934.t1.start1;Parent=g12934.t1;
OY776278.1_Linnaemya_vulpina_genome_assembly,_chromosome:_3	AUGUSTUS	gene	63716205	63716681	.	-	.	ID=g12935;
OY776278.1_Linnaemya_vulpina_genome_assembly,_chromosome:_3	AUGUSTUS	mRNA	63716205	63716681	1	-	.	ID=g12935.t1;Parent=g12935;
OY776278.1_Linnaemya_vulpina_genome_assembly,_chromosome:_3	AUGUSTUS	stop_codon	63716205	63716207	.	-	0	ID=g12935.t1.stop1;Parent=g12935.t1;
OY776278.1_Linnaemya_vulpina_genome_assembly,_chromosome:_3	AUGUSTUS	CDS	63716205	63716681	1	-	0	ID=g12935.t1.CDS1;Parent=g12935.t1;
OY776278.1_Linnaemya_vulpina_genome_assembly,_chromosome:_3	AUGUSTUS	exon	63716205	63716681	.	-	.	ID=g12935.t1.exon1;Parent=g12935.t1;
OY776278.1_Linnaemya_vulpina_genome_assembly,_chromosome:_3	AUGUSTUS	start_codon	63716679	63716681	.	-	0	ID=g12935.t1.start1;Parent=g12935.t1;
OY776278.1_Linnaemya_vulpina_genome_assembly,_chromosome:_3	AUGUSTUS	gene	63777378	63777695	.	-	.	ID=g12936;
OY776278.1_Linnaemya_vulpina_genome_assembly,_chromosome:_3	AUGUSTUS	mRNA	63777378	63777695	1	-	.	ID=g12936.t1;Parent=g12936;
OY776278.1_Linnaemya_vulpina_genome_assembly,_chromosome:_3	AUGUSTUS	stop_codon	63777378	63777380	.	-	0	ID=g12936.t1.stop1;Parent=g12936.t1;
OY776278.1_Linnaemya_vulpina_genome_assembly,_chromosome:_3	AUGUSTUS	CDS	63777378	63777695	1	-	0	ID=g12936.t1.CDS1;Parent=g12936.t1;
OY776278.1_Linnaemya_vulpina_genome_assembly,_chromosome:_3	AUGUSTUS	exon	63777378	63777695	.	-	.	ID=g12936.t1.exon1;Parent=g12936.t1;
OY776278.1_Linnaemya_vulpina_genome_assembly,_chromosome:_3	AUGUSTUS	start_codon	63777693	63777695	.	-	0	ID=g12936.t1.start1;Parent=g12936.t1;
OY776278.1_Linnaemya_vulpina_genome_assembly,_chromosome:_3	GeneMark.hmm3	gene	63777378	63777695	.	-	.	ID=g12937;
OY776278.1_Linnaemya_vulpina_genome_assembly,_chromosome:_3	GeneMark.hmm3	mRNA	63777378	63777695	.	-	.	ID=g12937.t1;Parent=g12937;
OY776278.1_Linnaemya_vulpina_genome_assembly,_chromosome:_3	GeneMark.hmm3	stop_codon	63777378	63777380	.	-	0	ID=g12937.t1.stop1;Parent=g12937.t1;
OY776278.1_Linnaemya_vulpina_genome_assembly,_chromosome:_3	GeneMark.hmm3	CDS	63777378	63777436	.	-	2	ID=g12937.t1.CDS1;Parent=g12937.t1;
OY776278.1_Linnaemya_vulpina_genome_assembly,_chromosome:_3	GeneMark.hmm3	exon	63777378	63777436	0	-	.	ID=g12937.t1.exon1;Parent=g12937.t1;
OY776278.1_Linnaemya_vulpina_genome_assembly,_chromosome:_3	GeneMark.hmm3	intron	63777437	63777475	.	-	0	ID=g12937.t1.intron1;Parent=g12937.t1;
OY776278.1_Linnaemya_vulpina_genome_assembly,_chromosome:_3	GeneMark.hmm3	CDS	63777476	63777695	.	-	0	ID=g12937.t1.CDS2;Parent=g12937.t1;
OY776278.1_Linnaemya_vulpina_genome_assembly,_chromosome:_3	GeneMark.hmm3	exon	63777476	63777695	0	-	.	ID=g12937.t1.exon2;Parent=g12937.t1;
OY776278.1_Linnaemya_vulpina_genome_assembly,_chromosome:_3	GeneMark.hmm3	start_codon	63777693	63777695	.	-	0	ID=g12937.t1.start1;Parent=g12937.t1;
OY776278.1_Linnaemya_vulpina_genome_assembly,_chromosome:_3	AUGUSTUS	gene	63784005	63784616	.	-	.	ID=g12938;
OY776278.1_Linnaemya_vulpina_genome_assembly,_chromosome:_3	AUGUSTUS	mRNA	63784005	63784616	1	-	.	ID=g12938.t1;Parent=g12938;
OY776278.1_Linnaemya_vulpina_genome_assembly,_chromosome:_3	AUGUSTUS	stop_codon	63784005	63784007	.	-	0	ID=g12938.t1.stop1;Parent=g12938.t1;
OY776278.1_Linnaemya_vulpina_genome_assembly,_chromosome:_3	AUGUSTUS	CDS	63784005	63784616	1	-	0	ID=g12938.t1.CDS1;Parent=g12938.t1;
OY776278.1_Linnaemya_vulpina_genome_assembly,_chromosome:_3	AUGUSTUS	exon	63784005	63784616	.	-	.	ID=g12938.t1.exon1;Parent=g12938.t1;
OY776278.1_Linnaemya_vulpina_genome_assembly,_chromosome:_3	AUGUSTUS	start_codon	63784614	63784616	.	-	0	ID=g12938.t1.start1;Parent=g12938.t1;
OY776278.1_Linnaemya_vulpina_genome_assembly,_chromosome:_3	AUGUSTUS	gene	63786551	63787891	.	-	.	ID=g12939;
OY776278.1_Linnaemya_vulpina_genome_assembly,_chromosome:_3	AUGUSTUS	mRNA	63787520	63787891	1	-	.	ID=g12939.t1;Parent=g12939;
OY776278.1_Linnaemya_vulpina_genome_assembly,_chromosome:_3	AUGUSTUS	stop_codon	63787520	63787522	.	-	0	ID=g12939.t1.stop1;Parent=g12939.t1;
OY776278.1_Linnaemya_vulpina_genome_assembly,_chromosome:_3	AUGUSTUS	CDS	63787520	63787891	1	-	0	ID=g12939.t1.CDS1;Parent=g12939.t1;
OY776278.1_Linnaemya_vulpina_genome_assembly,_chromosome:_3	AUGUSTUS	exon	63787520	63787891	.	-	.	ID=g12939.t1.exon1;Parent=g12939.t1;
OY776278.1_Linnaemya_vulpina_genome_assembly,_chromosome:_3	AUGUSTUS	start_codon	63787889	63787891	.	-	0	ID=g12939.t1.start1;Parent=g12939.t1;
OY776278.1_Linnaemya_vulpina_genome_assembly,_chromosome:_3	AUGUSTUS	mRNA	63786551	63787891	0.79	-	.	ID=g12939.t2;Parent=g12939;
OY776278.1_Linnaemya_vulpina_genome_assembly,_chromosome:_3	AUGUSTUS	stop_codon	63786551	63786553	.	-	0	ID=g12939.t2.stop1;Parent=g12939.t2;
OY776278.1_Linnaemya_vulpina_genome_assembly,_chromosome:_3	AUGUSTUS	CDS	63786551	63787494	0.81	-	2	ID=g12939.t2.CDS1;Parent=g12939.t2;
OY776278.1_Linnaemya_vulpina_genome_assembly,_chromosome:_3	AUGUSTUS	exon	63786551	63787494	.	-	.	ID=g12939.t2.exon1;Parent=g12939.t2;
OY776278.1_Linnaemya_vulpina_genome_assembly,_chromosome:_3	AUGUSTUS	intron	63787495	63787545	0.93	-	.	ID=g12939.t2.intron1;Parent=g12939.t2;
OY776278.1_Linnaemya_vulpina_genome_assembly,_chromosome:_3	AUGUSTUS	CDS	63787546	63787891	0.93	-	0	ID=g12939.t2.CDS2;Parent=g12939.t2;
OY776278.1_Linnaemya_vulpina_genome_assembly,_chromosome:_3	AUGUSTUS	exon	63787546	63787891	.	-	.	ID=g12939.t2.exon2;Parent=g12939.t2;
OY776278.1_Linnaemya_vulpina_genome_assembly,_chromosome:_3	AUGUSTUS	start_codon	63787889	63787891	.	-	0	ID=g12939.t2.start1;Parent=g12939.t2;
OY776278.1_Linnaemya_vulpina_genome_assembly,_chromosome:_3	AUGUSTUS	gene	63824326	63827596	.	+	.	ID=g12940;
OY776278.1_Linnaemya_vulpina_genome_assembly,_chromosome:_3	AUGUSTUS	mRNA	63824326	63827596	1	+	.	ID=g12940.t1;Parent=g12940;
OY776278.1_Linnaemya_vulpina_genome_assembly,_chromosome:_3	AUGUSTUS	start_codon	63824326	63824328	.	+	0	ID=g12940.t1.start1;Parent=g12940.t1;
OY776278.1_Linnaemya_vulpina_genome_assembly,_chromosome:_3	AUGUSTUS	CDS	63824326	63824605	1	+	0	ID=g12940.t1.CDS1;Parent=g12940.t1;
OY776278.1_Linnaemya_vulpina_genome_assembly,_chromosome:_3	AUGUSTUS	exon	63824326	63824605	.	+	.	ID=g12940.t1.exon1;Parent=g12940.t1;
OY776278.1_Linnaemya_vulpina_genome_assembly,_chromosome:_3	AUGUSTUS	intron	63824606	63825210	1	+	.	ID=g12940.t1.intron1;Parent=g12940.t1;
OY776278.1_Linnaemya_vulpina_genome_assembly,_chromosome:_3	AUGUSTUS	CDS	63825211	63826140	1	+	2	ID=g12940.t1.CDS2;Parent=g12940.t1;
OY776278.1_Linnaemya_vulpina_genome_assembly,_chromosome:_3	AUGUSTUS	exon	63825211	63826140	.	+	.	ID=g12940.t1.exon2;Parent=g12940.t1;
OY776278.1_Linnaemya_vulpina_genome_assembly,_chromosome:_3	AUGUSTUS	intron	63826141	63827171	1	+	.	ID=g12940.t1.intron2;Parent=g12940.t1;
OY776278.1_Linnaemya_vulpina_genome_assembly,_chromosome:_3	AUGUSTUS	CDS	63827172	63827596	1	+	2	ID=g12940.t1.CDS3;Parent=g12940.t1;
OY776278.1_Linnaemya_vulpina_genome_assembly,_chromosome:_3	AUGUSTUS	exon	63827172	63827596	.	+	.	ID=g12940.t1.exon3;Parent=g12940.t1;
OY776278.1_Linnaemya_vulpina_genome_assembly,_chromosome:_3	AUGUSTUS	stop_codon	63827594	63827596	.	+	0	ID=g12940.t1.stop1;Parent=g12940.t1;
OY776278.1_Linnaemya_vulpina_genome_assembly,_chromosome:_3	AUGUSTUS	gene	63828464	63852126	.	-	.	ID=g12941;
OY776278.1_Linnaemya_vulpina_genome_assembly,_chromosome:_3	AUGUSTUS	mRNA	63828464	63852126	0.34	-	.	ID=g12941.t1;Parent=g12941;
OY776278.1_Linnaemya_vulpina_genome_assembly,_chromosome:_3	AUGUSTUS	stop_codon	63828464	63828466	.	-	0	ID=g12941.t1.stop1;Parent=g12941.t1;
OY776278.1_Linnaemya_vulpina_genome_assembly,_chromosome:_3	AUGUSTUS	CDS	63828464	63828505	1	-	0	ID=g12941.t1.CDS1;Parent=g12941.t1;
OY776278.1_Linnaemya_vulpina_genome_assembly,_chromosome:_3	AUGUSTUS	exon	63828464	63828505	.	-	.	ID=g12941.t1.exon1;Parent=g12941.t1;
OY776278.1_Linnaemya_vulpina_genome_assembly,_chromosome:_3	AUGUSTUS	intron	63828506	63830101	1	-	.	ID=g12941.t1.intron1;Parent=g12941.t1;
OY776278.1_Linnaemya_vulpina_genome_assembly,_chromosome:_3	AUGUSTUS	CDS	63830102	63830190	0.67	-	2	ID=g12941.t1.CDS2;Parent=g12941.t1;
OY776278.1_Linnaemya_vulpina_genome_assembly,_chromosome:_3	AUGUSTUS	exon	63830102	63830190	.	-	.	ID=g12941.t1.exon2;Parent=g12941.t1;
OY776278.1_Linnaemya_vulpina_genome_assembly,_chromosome:_3	AUGUSTUS	intron	63830191	63831826	0.61	-	.	ID=g12941.t1.intron2;Parent=g12941.t1;
OY776278.1_Linnaemya_vulpina_genome_assembly,_chromosome:_3	AUGUSTUS	CDS	63831827	63832366	0.92	-	2	ID=g12941.t1.CDS3;Parent=g12941.t1;
OY776278.1_Linnaemya_vulpina_genome_assembly,_chromosome:_3	AUGUSTUS	exon	63831827	63832366	.	-	.	ID=g12941.t1.exon3;Parent=g12941.t1;
OY776278.1_Linnaemya_vulpina_genome_assembly,_chromosome:_3	AUGUSTUS	intron	63832367	63832600	1	-	.	ID=g12941.t1.intron3;Parent=g12941.t1;
OY776278.1_Linnaemya_vulpina_genome_assembly,_chromosome:_3	AUGUSTUS	CDS	63832601	63832967	1	-	0	ID=g12941.t1.CDS4;Parent=g12941.t1;
OY776278.1_Linnaemya_vulpina_genome_assembly,_chromosome:_3	AUGUSTUS	exon	63832601	63832967	.	-	.	ID=g12941.t1.exon4;Parent=g12941.t1;
OY776278.1_Linnaemya_vulpina_genome_assembly,_chromosome:_3	AUGUSTUS	intron	63832968	63851687	0.52	-	.	ID=g12941.t1.intron4;Parent=g12941.t1;
OY776278.1_Linnaemya_vulpina_genome_assembly,_chromosome:_3	AUGUSTUS	CDS	63851688	63851862	0.64	-	1	ID=g12941.t1.CDS5;Parent=g12941.t1;
OY776278.1_Linnaemya_vulpina_genome_assembly,_chromosome:_3	AUGUSTUS	exon	63851688	63851862	.	-	.	ID=g12941.t1.exon5;Parent=g12941.t1;
OY776278.1_Linnaemya_vulpina_genome_assembly,_chromosome:_3	AUGUSTUS	intron	63851863	63852070	0.66	-	.	ID=g12941.t1.intron5;Parent=g12941.t1;
OY776278.1_Linnaemya_vulpina_genome_assembly,_chromosome:_3	AUGUSTUS	CDS	63852071	63852126	0.66	-	0	ID=g12941.t1.CDS6;Parent=g12941.t1;
OY776278.1_Linnaemya_vulpina_genome_assembly,_chromosome:_3	AUGUSTUS	exon	63852071	63852126	.	-	.	ID=g12941.t1.exon6;Parent=g12941.t1;
OY776278.1_Linnaemya_vulpina_genome_assembly,_chromosome:_3	AUGUSTUS	start_codon	63852124	63852126	.	-	0	ID=g12941.t1.start1;Parent=g12941.t1;
OY776278.1_Linnaemya_vulpina_genome_assembly,_chromosome:_3	AUGUSTUS	gene	63854089	63878809	.	+	.	ID=g12942;
OY776278.1_Linnaemya_vulpina_genome_assembly,_chromosome:_3	AUGUSTUS	mRNA	63854089	63878809	0.99	+	.	ID=g12942.t1;Parent=g12942;
OY776278.1_Linnaemya_vulpina_genome_assembly,_chromosome:_3	AUGUSTUS	start_codon	63854089	63854091	.	+	0	ID=g12942.t1.start1;Parent=g12942.t1;
OY776278.1_Linnaemya_vulpina_genome_assembly,_chromosome:_3	AUGUSTUS	CDS	63854089	63854137	1	+	0	ID=g12942.t1.CDS1;Parent=g12942.t1;
OY776278.1_Linnaemya_vulpina_genome_assembly,_chromosome:_3	AUGUSTUS	exon	63854089	63854137	.	+	.	ID=g12942.t1.exon1;Parent=g12942.t1;
OY776278.1_Linnaemya_vulpina_genome_assembly,_chromosome:_3	AUGUSTUS	intron	63854138	63871481	0.99	+	.	ID=g12942.t1.intron1;Parent=g12942.t1;
OY776278.1_Linnaemya_vulpina_genome_assembly,_chromosome:_3	AUGUSTUS	CDS	63871482	63872096	0.99	+	2	ID=g12942.t1.CDS2;Parent=g12942.t1;
OY776278.1_Linnaemya_vulpina_genome_assembly,_chromosome:_3	AUGUSTUS	exon	63871482	63872096	.	+	.	ID=g12942.t1.exon2;Parent=g12942.t1;
OY776278.1_Linnaemya_vulpina_genome_assembly,_chromosome:_3	AUGUSTUS	intron	63872097	63872161	1	+	.	ID=g12942.t1.intron2;Parent=g12942.t1;
OY776278.1_Linnaemya_vulpina_genome_assembly,_chromosome:_3	AUGUSTUS	CDS	63872162	63872893	1	+	2	ID=g12942.t1.CDS3;Parent=g12942.t1;
OY776278.1_Linnaemya_vulpina_genome_assembly,_chromosome:_3	AUGUSTUS	exon	63872162	63872893	.	+	.	ID=g12942.t1.exon3;Parent=g12942.t1;
OY776278.1_Linnaemya_vulpina_genome_assembly,_chromosome:_3	AUGUSTUS	intron	63872894	63874136	1	+	.	ID=g12942.t1.intron3;Parent=g12942.t1;
OY776278.1_Linnaemya_vulpina_genome_assembly,_chromosome:_3	AUGUSTUS	CDS	63874137	63874243	1	+	2	ID=g12942.t1.CDS4;Parent=g12942.t1;
OY776278.1_Linnaemya_vulpina_genome_assembly,_chromosome:_3	AUGUSTUS	exon	63874137	63874243	.	+	.	ID=g12942.t1.exon4;Parent=g12942.t1;
OY776278.1_Linnaemya_vulpina_genome_assembly,_chromosome:_3	AUGUSTUS	intron	63874244	63877707	1	+	.	ID=g12942.t1.intron4;Parent=g12942.t1;
OY776278.1_Linnaemya_vulpina_genome_assembly,_chromosome:_3	AUGUSTUS	CDS	63877708	63877821	1	+	0	ID=g12942.t1.CDS5;Parent=g12942.t1;
OY776278.1_Linnaemya_vulpina_genome_assembly,_chromosome:_3	AUGUSTUS	exon	63877708	63877821	.	+	.	ID=g12942.t1.exon5;Parent=g12942.t1;
OY776278.1_Linnaemya_vulpina_genome_assembly,_chromosome:_3	AUGUSTUS	intron	63877822	63877886	1	+	.	ID=g12942.t1.intron5;Parent=g12942.t1;
OY776278.1_Linnaemya_vulpina_genome_assembly,_chromosome:_3	AUGUSTUS	CDS	63877887	63878474	1	+	0	ID=g12942.t1.CDS6;Parent=g12942.t1;
OY776278.1_Linnaemya_vulpina_genome_assembly,_chromosome:_3	AUGUSTUS	exon	63877887	63878474	.	+	.	ID=g12942.t1.exon6;Parent=g12942.t1;
OY776278.1_Linnaemya_vulpina_genome_assembly,_chromosome:_3	AUGUSTUS	intron	63878475	63878539	1	+	.	ID=g12942.t1.intron6;Parent=g12942.t1;
OY776278.1_Linnaemya_vulpina_genome_assembly,_chromosome:_3	AUGUSTUS	CDS	63878540	63878809	1	+	0	ID=g12942.t1.CDS7;Parent=g12942.t1;
OY776278.1_Linnaemya_vulpina_genome_assembly,_chromosome:_3	AUGUSTUS	exon	63878540	63878809	.	+	.	ID=g12942.t1.exon7;Parent=g12942.t1;
OY776278.1_Linnaemya_vulpina_genome_assembly,_chromosome:_3	AUGUSTUS	stop_codon	63878807	63878809	.	+	0	ID=g12942.t1.stop1;Parent=g12942.t1;
OY776278.1_Linnaemya_vulpina_genome_assembly,_chromosome:_3	GeneMark.hmm3	mRNA	63871538	63878809	.	+	.	ID=g12942.t2;Parent=g12942;
OY776278.1_Linnaemya_vulpina_genome_assembly,_chromosome:_3	GeneMark.hmm3	start_codon	63871538	63871540	.	+	0	ID=g12942.t2.start1;Parent=g12942.t2;
OY776278.1_Linnaemya_vulpina_genome_assembly,_chromosome:_3	GeneMark.hmm3	CDS	63871538	63872096	.	+	0	ID=g12942.t2.CDS1;Parent=g12942.t2;
OY776278.1_Linnaemya_vulpina_genome_assembly,_chromosome:_3	GeneMark.hmm3	exon	63871538	63872096	0	+	.	ID=g12942.t2.exon1;Parent=g12942.t2;
OY776278.1_Linnaemya_vulpina_genome_assembly,_chromosome:_3	GeneMark.hmm3	intron	63872097	63872161	.	+	2	ID=g12942.t2.intron1;Parent=g12942.t2;
OY776278.1_Linnaemya_vulpina_genome_assembly,_chromosome:_3	GeneMark.hmm3	CDS	63872162	63872893	.	+	2	ID=g12942.t2.CDS2;Parent=g12942.t2;
OY776278.1_Linnaemya_vulpina_genome_assembly,_chromosome:_3	GeneMark.hmm3	exon	63872162	63872893	0	+	.	ID=g12942.t2.exon2;Parent=g12942.t2;
OY776278.1_Linnaemya_vulpina_genome_assembly,_chromosome:_3	GeneMark.hmm3	intron	63872894	63874136	.	+	2	ID=g12942.t2.intron2;Parent=g12942.t2;
OY776278.1_Linnaemya_vulpina_genome_assembly,_chromosome:_3	GeneMark.hmm3	CDS	63874137	63874243	.	+	2	ID=g12942.t2.CDS3;Parent=g12942.t2;
OY776278.1_Linnaemya_vulpina_genome_assembly,_chromosome:_3	GeneMark.hmm3	exon	63874137	63874243	0	+	.	ID=g12942.t2.exon3;Parent=g12942.t2;
OY776278.1_Linnaemya_vulpina_genome_assembly,_chromosome:_3	GeneMark.hmm3	intron	63874244	63877707	.	+	0	ID=g12942.t2.intron3;Parent=g12942.t2;
OY776278.1_Linnaemya_vulpina_genome_assembly,_chromosome:_3	GeneMark.hmm3	CDS	63877708	63877821	.	+	0	ID=g12942.t2.CDS4;Parent=g12942.t2;
OY776278.1_Linnaemya_vulpina_genome_assembly,_chromosome:_3	GeneMark.hmm3	exon	63877708	63877821	0	+	.	ID=g12942.t2.exon4;Parent=g12942.t2;
OY776278.1_Linnaemya_vulpina_genome_assembly,_chromosome:_3	GeneMark.hmm3	intron	63877822	63877886	.	+	0	ID=g12942.t2.intron4;Parent=g12942.t2;
OY776278.1_Linnaemya_vulpina_genome_assembly,_chromosome:_3	GeneMark.hmm3	CDS	63877887	63878474	.	+	0	ID=g12942.t2.CDS5;Parent=g12942.t2;
OY776278.1_Linnaemya_vulpina_genome_assembly,_chromosome:_3	GeneMark.hmm3	exon	63877887	63878474	0	+	.	ID=g12942.t2.exon5;Parent=g12942.t2;
OY776278.1_Linnaemya_vulpina_genome_assembly,_chromosome:_3	GeneMark.hmm3	intron	63878475	63878539	.	+	0	ID=g12942.t2.intron5;Parent=g12942.t2;
OY776278.1_Linnaemya_vulpina_genome_assembly,_chromosome:_3	GeneMark.hmm3	CDS	63878540	63878809	.	+	0	ID=g12942.t2.CDS6;Parent=g12942.t2;
OY776278.1_Linnaemya_vulpina_genome_assembly,_chromosome:_3	GeneMark.hmm3	exon	63878540	63878809	0	+	.	ID=g12942.t2.exon6;Parent=g12942.t2;
OY776278.1_Linnaemya_vulpina_genome_assembly,_chromosome:_3	GeneMark.hmm3	stop_codon	63878807	63878809	.	+	0	ID=g12942.t2.stop1;Parent=g12942.t2;
OY776278.1_Linnaemya_vulpina_genome_assembly,_chromosome:_3	AUGUSTUS	gene	63882359	63884557	.	+	.	ID=g12943;
OY776278.1_Linnaemya_vulpina_genome_assembly,_chromosome:_3	AUGUSTUS	mRNA	63882359	63883519	0.93	+	.	ID=g12943.t1;Parent=g12943;
OY776278.1_Linnaemya_vulpina_genome_assembly,_chromosome:_3	AUGUSTUS	start_codon	63882359	63882361	.	+	0	ID=g12943.t1.start1;Parent=g12943.t1;
OY776278.1_Linnaemya_vulpina_genome_assembly,_chromosome:_3	AUGUSTUS	CDS	63882359	63882682	0.95	+	0	ID=g12943.t1.CDS1;Parent=g12943.t1;
OY776278.1_Linnaemya_vulpina_genome_assembly,_chromosome:_3	AUGUSTUS	exon	63882359	63882682	.	+	.	ID=g12943.t1.exon1;Parent=g12943.t1;
OY776278.1_Linnaemya_vulpina_genome_assembly,_chromosome:_3	AUGUSTUS	intron	63882683	63882832	0.93	+	.	ID=g12943.t1.intron1;Parent=g12943.t1;
OY776278.1_Linnaemya_vulpina_genome_assembly,_chromosome:_3	AUGUSTUS	CDS	63882833	63883519	0.98	+	0	ID=g12943.t1.CDS2;Parent=g12943.t1;
OY776278.1_Linnaemya_vulpina_genome_assembly,_chromosome:_3	AUGUSTUS	exon	63882833	63883519	.	+	.	ID=g12943.t1.exon2;Parent=g12943.t1;
OY776278.1_Linnaemya_vulpina_genome_assembly,_chromosome:_3	AUGUSTUS	stop_codon	63883517	63883519	.	+	0	ID=g12943.t1.stop1;Parent=g12943.t1;
OY776278.1_Linnaemya_vulpina_genome_assembly,_chromosome:_3	AUGUSTUS	mRNA	63882359	63884557	0.05	+	.	ID=g12943.t2;Parent=g12943;
OY776278.1_Linnaemya_vulpina_genome_assembly,_chromosome:_3	AUGUSTUS	start_codon	63882359	63882361	.	+	0	ID=g12943.t2.start1;Parent=g12943.t2;
OY776278.1_Linnaemya_vulpina_genome_assembly,_chromosome:_3	AUGUSTUS	CDS	63882359	63882682	0.92	+	0	ID=g12943.t2.CDS1;Parent=g12943.t2;
OY776278.1_Linnaemya_vulpina_genome_assembly,_chromosome:_3	AUGUSTUS	exon	63882359	63882682	.	+	.	ID=g12943.t2.exon1;Parent=g12943.t2;
OY776278.1_Linnaemya_vulpina_genome_assembly,_chromosome:_3	AUGUSTUS	intron	63882683	63882832	0.91	+	.	ID=g12943.t2.intron1;Parent=g12943.t2;
OY776278.1_Linnaemya_vulpina_genome_assembly,_chromosome:_3	AUGUSTUS	CDS	63882833	63883480	0.43	+	0	ID=g12943.t2.CDS2;Parent=g12943.t2;
OY776278.1_Linnaemya_vulpina_genome_assembly,_chromosome:_3	AUGUSTUS	exon	63882833	63883480	.	+	.	ID=g12943.t2.exon2;Parent=g12943.t2;
OY776278.1_Linnaemya_vulpina_genome_assembly,_chromosome:_3	AUGUSTUS	intron	63883481	63883540	0.44	+	.	ID=g12943.t2.intron2;Parent=g12943.t2;
OY776278.1_Linnaemya_vulpina_genome_assembly,_chromosome:_3	AUGUSTUS	CDS	63883541	63884557	0.26	+	0	ID=g12943.t2.CDS3;Parent=g12943.t2;
OY776278.1_Linnaemya_vulpina_genome_assembly,_chromosome:_3	AUGUSTUS	exon	63883541	63884557	.	+	.	ID=g12943.t2.exon3;Parent=g12943.t2;
OY776278.1_Linnaemya_vulpina_genome_assembly,_chromosome:_3	AUGUSTUS	stop_codon	63884555	63884557	.	+	0	ID=g12943.t2.stop1;Parent=g12943.t2;
OY776278.1_Linnaemya_vulpina_genome_assembly,_chromosome:_3	AUGUSTUS	gene	63884605	63885894	.	+	.	ID=g12944;
OY776278.1_Linnaemya_vulpina_genome_assembly,_chromosome:_3	AUGUSTUS	mRNA	63884605	63885894	0.63	+	.	ID=g12944.t1;Parent=g12944;
OY776278.1_Linnaemya_vulpina_genome_assembly,_chromosome:_3	AUGUSTUS	start_codon	63884605	63884607	.	+	0	ID=g12944.t1.start1;Parent=g12944.t1;
OY776278.1_Linnaemya_vulpina_genome_assembly,_chromosome:_3	AUGUSTUS	CDS	63884605	63885894	0.63	+	0	ID=g12944.t1.CDS1;Parent=g12944.t1;
OY776278.1_Linnaemya_vulpina_genome_assembly,_chromosome:_3	AUGUSTUS	exon	63884605	63885894	.	+	.	ID=g12944.t1.exon1;Parent=g12944.t1;
OY776278.1_Linnaemya_vulpina_genome_assembly,_chromosome:_3	AUGUSTUS	stop_codon	63885892	63885894	.	+	0	ID=g12944.t1.stop1;Parent=g12944.t1;
OY776278.1_Linnaemya_vulpina_genome_assembly,_chromosome:_3	AUGUSTUS	gene	63886129	63886653	.	+	.	ID=g12945;
OY776278.1_Linnaemya_vulpina_genome_assembly,_chromosome:_3	AUGUSTUS	mRNA	63886129	63886653	1	+	.	ID=g12945.t1;Parent=g12945;
OY776278.1_Linnaemya_vulpina_genome_assembly,_chromosome:_3	AUGUSTUS	start_codon	63886129	63886131	.	+	0	ID=g12945.t1.start1;Parent=g12945.t1;
OY776278.1_Linnaemya_vulpina_genome_assembly,_chromosome:_3	AUGUSTUS	CDS	63886129	63886653	1	+	0	ID=g12945.t1.CDS1;Parent=g12945.t1;
OY776278.1_Linnaemya_vulpina_genome_assembly,_chromosome:_3	AUGUSTUS	exon	63886129	63886653	.	+	.	ID=g12945.t1.exon1;Parent=g12945.t1;
OY776278.1_Linnaemya_vulpina_genome_assembly,_chromosome:_3	AUGUSTUS	stop_codon	63886651	63886653	.	+	0	ID=g12945.t1.stop1;Parent=g12945.t1;
OY776278.1_Linnaemya_vulpina_genome_assembly,_chromosome:_3	AUGUSTUS	gene	63902018	63902510	.	+	.	ID=g12946;
OY776278.1_Linnaemya_vulpina_genome_assembly,_chromosome:_3	AUGUSTUS	mRNA	63902018	63902510	0.92	+	.	ID=g12946.t1;Parent=g12946;
OY776278.1_Linnaemya_vulpina_genome_assembly,_chromosome:_3	AUGUSTUS	start_codon	63902018	63902020	.	+	0	ID=g12946.t1.start1;Parent=g12946.t1;
OY776278.1_Linnaemya_vulpina_genome_assembly,_chromosome:_3	AUGUSTUS	CDS	63902018	63902303	0.92	+	0	ID=g12946.t1.CDS1;Parent=g12946.t1;
OY776278.1_Linnaemya_vulpina_genome_assembly,_chromosome:_3	AUGUSTUS	exon	63902018	63902303	.	+	.	ID=g12946.t1.exon1;Parent=g12946.t1;
OY776278.1_Linnaemya_vulpina_genome_assembly,_chromosome:_3	AUGUSTUS	intron	63902304	63902370	0.92	+	.	ID=g12946.t1.intron1;Parent=g12946.t1;
OY776278.1_Linnaemya_vulpina_genome_assembly,_chromosome:_3	AUGUSTUS	CDS	63902371	63902510	0.96	+	2	ID=g12946.t1.CDS2;Parent=g12946.t1;
OY776278.1_Linnaemya_vulpina_genome_assembly,_chromosome:_3	AUGUSTUS	exon	63902371	63902510	.	+	.	ID=g12946.t1.exon2;Parent=g12946.t1;
OY776278.1_Linnaemya_vulpina_genome_assembly,_chromosome:_3	AUGUSTUS	stop_codon	63902508	63902510	.	+	0	ID=g12946.t1.stop1;Parent=g12946.t1;
OY776278.1_Linnaemya_vulpina_genome_assembly,_chromosome:_3	AUGUSTUS	gene	64027958	64029803	.	+	.	ID=g12947;
OY776278.1_Linnaemya_vulpina_genome_assembly,_chromosome:_3	AUGUSTUS	mRNA	64027958	64029803	1	+	.	ID=g12947.t1;Parent=g12947;
OY776278.1_Linnaemya_vulpina_genome_assembly,_chromosome:_3	AUGUSTUS	start_codon	64027958	64027960	.	+	0	ID=g12947.t1.start1;Parent=g12947.t1;
OY776278.1_Linnaemya_vulpina_genome_assembly,_chromosome:_3	AUGUSTUS	CDS	64027958	64028545	1	+	0	ID=g12947.t1.CDS1;Parent=g12947.t1;
OY776278.1_Linnaemya_vulpina_genome_assembly,_chromosome:_3	AUGUSTUS	exon	64027958	64028545	.	+	.	ID=g12947.t1.exon1;Parent=g12947.t1;
OY776278.1_Linnaemya_vulpina_genome_assembly,_chromosome:_3	AUGUSTUS	intron	64028546	64028615	1	+	.	ID=g12947.t1.intron1;Parent=g12947.t1;
OY776278.1_Linnaemya_vulpina_genome_assembly,_chromosome:_3	AUGUSTUS	CDS	64028616	64028867	1	+	0	ID=g12947.t1.CDS2;Parent=g12947.t1;
OY776278.1_Linnaemya_vulpina_genome_assembly,_chromosome:_3	AUGUSTUS	exon	64028616	64028867	.	+	.	ID=g12947.t1.exon2;Parent=g12947.t1;
OY776278.1_Linnaemya_vulpina_genome_assembly,_chromosome:_3	AUGUSTUS	intron	64028868	64029236	1	+	.	ID=g12947.t1.intron2;Parent=g12947.t1;
OY776278.1_Linnaemya_vulpina_genome_assembly,_chromosome:_3	AUGUSTUS	CDS	64029237	64029803	1	+	0	ID=g12947.t1.CDS3;Parent=g12947.t1;
OY776278.1_Linnaemya_vulpina_genome_assembly,_chromosome:_3	AUGUSTUS	exon	64029237	64029803	.	+	.	ID=g12947.t1.exon3;Parent=g12947.t1;
OY776278.1_Linnaemya_vulpina_genome_assembly,_chromosome:_3	AUGUSTUS	stop_codon	64029801	64029803	.	+	0	ID=g12947.t1.stop1;Parent=g12947.t1;
OY776278.1_Linnaemya_vulpina_genome_assembly,_chromosome:_3	AUGUSTUS	gene	64063735	64064435	.	-	.	ID=g12948;
OY776278.1_Linnaemya_vulpina_genome_assembly,_chromosome:_3	AUGUSTUS	mRNA	64063735	64064435	0.49	-	.	ID=g12948.t1;Parent=g12948;
OY776278.1_Linnaemya_vulpina_genome_assembly,_chromosome:_3	AUGUSTUS	stop_codon	64063735	64063737	.	-	0	ID=g12948.t1.stop1;Parent=g12948.t1;
OY776278.1_Linnaemya_vulpina_genome_assembly,_chromosome:_3	AUGUSTUS	CDS	64063735	64063826	0.86	-	2	ID=g12948.t1.CDS1;Parent=g12948.t1;
OY776278.1_Linnaemya_vulpina_genome_assembly,_chromosome:_3	AUGUSTUS	exon	64063735	64063826	.	-	.	ID=g12948.t1.exon1;Parent=g12948.t1;
OY776278.1_Linnaemya_vulpina_genome_assembly,_chromosome:_3	AUGUSTUS	intron	64063827	64064284	0.86	-	.	ID=g12948.t1.intron1;Parent=g12948.t1;
OY776278.1_Linnaemya_vulpina_genome_assembly,_chromosome:_3	AUGUSTUS	CDS	64064285	64064435	0.49	-	0	ID=g12948.t1.CDS2;Parent=g12948.t1;
OY776278.1_Linnaemya_vulpina_genome_assembly,_chromosome:_3	AUGUSTUS	exon	64064285	64064435	.	-	.	ID=g12948.t1.exon2;Parent=g12948.t1;
OY776278.1_Linnaemya_vulpina_genome_assembly,_chromosome:_3	AUGUSTUS	start_codon	64064433	64064435	.	-	0	ID=g12948.t1.start1;Parent=g12948.t1;
OY776278.1_Linnaemya_vulpina_genome_assembly,_chromosome:_3	AUGUSTUS	gene	64066566	64067003	.	-	.	ID=g12949;
OY776278.1_Linnaemya_vulpina_genome_assembly,_chromosome:_3	AUGUSTUS	mRNA	64066566	64067003	1	-	.	ID=g12949.t1;Parent=g12949;
OY776278.1_Linnaemya_vulpina_genome_assembly,_chromosome:_3	AUGUSTUS	stop_codon	64066566	64066568	.	-	0	ID=g12949.t1.stop1;Parent=g12949.t1;
OY776278.1_Linnaemya_vulpina_genome_assembly,_chromosome:_3	AUGUSTUS	CDS	64066566	64067003	1	-	0	ID=g12949.t1.CDS1;Parent=g12949.t1;
OY776278.1_Linnaemya_vulpina_genome_assembly,_chromosome:_3	AUGUSTUS	exon	64066566	64067003	.	-	.	ID=g12949.t1.exon1;Parent=g12949.t1;
OY776278.1_Linnaemya_vulpina_genome_assembly,_chromosome:_3	AUGUSTUS	start_codon	64067001	64067003	.	-	0	ID=g12949.t1.start1;Parent=g12949.t1;
OY776278.1_Linnaemya_vulpina_genome_assembly,_chromosome:_3	AUGUSTUS	gene	64080873	64081235	.	-	.	ID=g12950;
OY776278.1_Linnaemya_vulpina_genome_assembly,_chromosome:_3	AUGUSTUS	mRNA	64080873	64081235	1	-	.	ID=g12950.t1;Parent=g12950;
OY776278.1_Linnaemya_vulpina_genome_assembly,_chromosome:_3	AUGUSTUS	stop_codon	64080873	64080875	.	-	0	ID=g12950.t1.stop1;Parent=g12950.t1;
OY776278.1_Linnaemya_vulpina_genome_assembly,_chromosome:_3	AUGUSTUS	CDS	64080873	64081235	1	-	0	ID=g12950.t1.CDS1;Parent=g12950.t1;
OY776278.1_Linnaemya_vulpina_genome_assembly,_chromosome:_3	AUGUSTUS	exon	64080873	64081235	.	-	.	ID=g12950.t1.exon1;Parent=g12950.t1;
OY776278.1_Linnaemya_vulpina_genome_assembly,_chromosome:_3	AUGUSTUS	start_codon	64081233	64081235	.	-	0	ID=g12950.t1.start1;Parent=g12950.t1;
OY776278.1_Linnaemya_vulpina_genome_assembly,_chromosome:_3	AUGUSTUS	gene	64105396	64106016	.	+	.	ID=g12951;
OY776278.1_Linnaemya_vulpina_genome_assembly,_chromosome:_3	AUGUSTUS	mRNA	64105396	64106016	0.83	+	.	ID=g12951.t1;Parent=g12951;
OY776278.1_Linnaemya_vulpina_genome_assembly,_chromosome:_3	AUGUSTUS	start_codon	64105396	64105398	.	+	0	ID=g12951.t1.start1;Parent=g12951.t1;
OY776278.1_Linnaemya_vulpina_genome_assembly,_chromosome:_3	AUGUSTUS	CDS	64105396	64106016	0.83	+	0	ID=g12951.t1.CDS1;Parent=g12951.t1;
OY776278.1_Linnaemya_vulpina_genome_assembly,_chromosome:_3	AUGUSTUS	exon	64105396	64106016	.	+	.	ID=g12951.t1.exon1;Parent=g12951.t1;
OY776278.1_Linnaemya_vulpina_genome_assembly,_chromosome:_3	AUGUSTUS	stop_codon	64106014	64106016	.	+	0	ID=g12951.t1.stop1;Parent=g12951.t1;
OY776278.1_Linnaemya_vulpina_genome_assembly,_chromosome:_3	AUGUSTUS	gene	64110945	64111947	.	+	.	ID=g12952;
OY776278.1_Linnaemya_vulpina_genome_assembly,_chromosome:_3	AUGUSTUS	mRNA	64110945	64111947	1	+	.	ID=g12952.t1;Parent=g12952;
OY776278.1_Linnaemya_vulpina_genome_assembly,_chromosome:_3	AUGUSTUS	start_codon	64110945	64110947	.	+	0	ID=g12952.t1.start1;Parent=g12952.t1;
OY776278.1_Linnaemya_vulpina_genome_assembly,_chromosome:_3	AUGUSTUS	CDS	64110945	64111067	1	+	0	ID=g12952.t1.CDS1;Parent=g12952.t1;
OY776278.1_Linnaemya_vulpina_genome_assembly,_chromosome:_3	AUGUSTUS	exon	64110945	64111067	.	+	.	ID=g12952.t1.exon1;Parent=g12952.t1;
OY776278.1_Linnaemya_vulpina_genome_assembly,_chromosome:_3	AUGUSTUS	intron	64111068	64111122	1	+	.	ID=g12952.t1.intron1;Parent=g12952.t1;
OY776278.1_Linnaemya_vulpina_genome_assembly,_chromosome:_3	AUGUSTUS	CDS	64111123	64111947	1	+	0	ID=g12952.t1.CDS2;Parent=g12952.t1;
OY776278.1_Linnaemya_vulpina_genome_assembly,_chromosome:_3	AUGUSTUS	exon	64111123	64111947	.	+	.	ID=g12952.t1.exon2;Parent=g12952.t1;
OY776278.1_Linnaemya_vulpina_genome_assembly,_chromosome:_3	AUGUSTUS	stop_codon	64111945	64111947	.	+	0	ID=g12952.t1.stop1;Parent=g12952.t1;
OY776278.1_Linnaemya_vulpina_genome_assembly,_chromosome:_3	AUGUSTUS	gene	64112745	64113771	.	-	.	ID=g12953;
OY776278.1_Linnaemya_vulpina_genome_assembly,_chromosome:_3	AUGUSTUS	mRNA	64112745	64113771	1	-	.	ID=g12953.t1;Parent=g12953;
OY776278.1_Linnaemya_vulpina_genome_assembly,_chromosome:_3	AUGUSTUS	stop_codon	64112745	64112747	.	-	0	ID=g12953.t1.stop1;Parent=g12953.t1;
OY776278.1_Linnaemya_vulpina_genome_assembly,_chromosome:_3	AUGUSTUS	CDS	64112745	64113032	1	-	0	ID=g12953.t1.CDS1;Parent=g12953.t1;
OY776278.1_Linnaemya_vulpina_genome_assembly,_chromosome:_3	AUGUSTUS	exon	64112745	64113032	.	-	.	ID=g12953.t1.exon1;Parent=g12953.t1;
OY776278.1_Linnaemya_vulpina_genome_assembly,_chromosome:_3	AUGUSTUS	intron	64113033	64113091	1	-	.	ID=g12953.t1.intron1;Parent=g12953.t1;
OY776278.1_Linnaemya_vulpina_genome_assembly,_chromosome:_3	AUGUSTUS	CDS	64113092	64113463	1	-	0	ID=g12953.t1.CDS2;Parent=g12953.t1;
OY776278.1_Linnaemya_vulpina_genome_assembly,_chromosome:_3	AUGUSTUS	exon	64113092	64113463	.	-	.	ID=g12953.t1.exon2;Parent=g12953.t1;
OY776278.1_Linnaemya_vulpina_genome_assembly,_chromosome:_3	AUGUSTUS	intron	64113464	64113528	1	-	.	ID=g12953.t1.intron2;Parent=g12953.t1;
OY776278.1_Linnaemya_vulpina_genome_assembly,_chromosome:_3	AUGUSTUS	CDS	64113529	64113771	1	-	0	ID=g12953.t1.CDS3;Parent=g12953.t1;
OY776278.1_Linnaemya_vulpina_genome_assembly,_chromosome:_3	AUGUSTUS	exon	64113529	64113771	.	-	.	ID=g12953.t1.exon3;Parent=g12953.t1;
OY776278.1_Linnaemya_vulpina_genome_assembly,_chromosome:_3	AUGUSTUS	start_codon	64113769	64113771	.	-	0	ID=g12953.t1.start1;Parent=g12953.t1;
OY776278.1_Linnaemya_vulpina_genome_assembly,_chromosome:_3	AUGUSTUS	gene	64144092	64146218	.	+	.	ID=g12954;
OY776278.1_Linnaemya_vulpina_genome_assembly,_chromosome:_3	AUGUSTUS	mRNA	64144092	64146218	0.17	+	.	ID=g12954.t1;Parent=g12954;
OY776278.1_Linnaemya_vulpina_genome_assembly,_chromosome:_3	AUGUSTUS	start_codon	64144092	64144094	.	+	0	ID=g12954.t1.start1;Parent=g12954.t1;
OY776278.1_Linnaemya_vulpina_genome_assembly,_chromosome:_3	AUGUSTUS	CDS	64144092	64144186	0.18	+	0	ID=g12954.t1.CDS1;Parent=g12954.t1;
OY776278.1_Linnaemya_vulpina_genome_assembly,_chromosome:_3	AUGUSTUS	exon	64144092	64144186	.	+	.	ID=g12954.t1.exon1;Parent=g12954.t1;
OY776278.1_Linnaemya_vulpina_genome_assembly,_chromosome:_3	AUGUSTUS	intron	64144187	64144324	0.18	+	.	ID=g12954.t1.intron1;Parent=g12954.t1;
OY776278.1_Linnaemya_vulpina_genome_assembly,_chromosome:_3	AUGUSTUS	CDS	64144325	64144463	0.95	+	1	ID=g12954.t1.CDS2;Parent=g12954.t1;
OY776278.1_Linnaemya_vulpina_genome_assembly,_chromosome:_3	AUGUSTUS	exon	64144325	64144463	.	+	.	ID=g12954.t1.exon2;Parent=g12954.t1;
OY776278.1_Linnaemya_vulpina_genome_assembly,_chromosome:_3	AUGUSTUS	intron	64144464	64144523	1	+	.	ID=g12954.t1.intron2;Parent=g12954.t1;
OY776278.1_Linnaemya_vulpina_genome_assembly,_chromosome:_3	AUGUSTUS	CDS	64144524	64144676	1	+	0	ID=g12954.t1.CDS3;Parent=g12954.t1;
OY776278.1_Linnaemya_vulpina_genome_assembly,_chromosome:_3	AUGUSTUS	exon	64144524	64144676	.	+	.	ID=g12954.t1.exon3;Parent=g12954.t1;
OY776278.1_Linnaemya_vulpina_genome_assembly,_chromosome:_3	AUGUSTUS	intron	64144677	64144742	1	+	.	ID=g12954.t1.intron3;Parent=g12954.t1;
OY776278.1_Linnaemya_vulpina_genome_assembly,_chromosome:_3	AUGUSTUS	CDS	64144743	64144874	0.97	+	0	ID=g12954.t1.CDS4;Parent=g12954.t1;
OY776278.1_Linnaemya_vulpina_genome_assembly,_chromosome:_3	AUGUSTUS	exon	64144743	64144874	.	+	.	ID=g12954.t1.exon4;Parent=g12954.t1;
OY776278.1_Linnaemya_vulpina_genome_assembly,_chromosome:_3	AUGUSTUS	intron	64144875	64146007	0.9	+	.	ID=g12954.t1.intron4;Parent=g12954.t1;
OY776278.1_Linnaemya_vulpina_genome_assembly,_chromosome:_3	AUGUSTUS	CDS	64146008	64146096	0.82	+	0	ID=g12954.t1.CDS5;Parent=g12954.t1;
OY776278.1_Linnaemya_vulpina_genome_assembly,_chromosome:_3	AUGUSTUS	exon	64146008	64146096	.	+	.	ID=g12954.t1.exon5;Parent=g12954.t1;
OY776278.1_Linnaemya_vulpina_genome_assembly,_chromosome:_3	AUGUSTUS	intron	64146097	64146160	0.81	+	.	ID=g12954.t1.intron5;Parent=g12954.t1;
OY776278.1_Linnaemya_vulpina_genome_assembly,_chromosome:_3	AUGUSTUS	CDS	64146161	64146218	0.87	+	1	ID=g12954.t1.CDS6;Parent=g12954.t1;
OY776278.1_Linnaemya_vulpina_genome_assembly,_chromosome:_3	AUGUSTUS	exon	64146161	64146218	.	+	.	ID=g12954.t1.exon6;Parent=g12954.t1;
OY776278.1_Linnaemya_vulpina_genome_assembly,_chromosome:_3	AUGUSTUS	stop_codon	64146216	64146218	.	+	0	ID=g12954.t1.stop1;Parent=g12954.t1;
OY776278.1_Linnaemya_vulpina_genome_assembly,_chromosome:_3	AUGUSTUS	gene	64169572	64171901	.	+	.	ID=g12955;
OY776278.1_Linnaemya_vulpina_genome_assembly,_chromosome:_3	AUGUSTUS	mRNA	64169572	64171901	0.91	+	.	ID=g12955.t1;Parent=g12955;
OY776278.1_Linnaemya_vulpina_genome_assembly,_chromosome:_3	AUGUSTUS	start_codon	64169572	64169574	.	+	0	ID=g12955.t1.start1;Parent=g12955.t1;
OY776278.1_Linnaemya_vulpina_genome_assembly,_chromosome:_3	AUGUSTUS	CDS	64169572	64169682	0.94	+	0	ID=g12955.t1.CDS1;Parent=g12955.t1;
OY776278.1_Linnaemya_vulpina_genome_assembly,_chromosome:_3	AUGUSTUS	exon	64169572	64169682	.	+	.	ID=g12955.t1.exon1;Parent=g12955.t1;
OY776278.1_Linnaemya_vulpina_genome_assembly,_chromosome:_3	AUGUSTUS	intron	64169683	64171700	0.91	+	.	ID=g12955.t1.intron1;Parent=g12955.t1;
OY776278.1_Linnaemya_vulpina_genome_assembly,_chromosome:_3	AUGUSTUS	CDS	64171701	64171901	1	+	0	ID=g12955.t1.CDS2;Parent=g12955.t1;
OY776278.1_Linnaemya_vulpina_genome_assembly,_chromosome:_3	AUGUSTUS	exon	64171701	64171901	.	+	.	ID=g12955.t1.exon2;Parent=g12955.t1;
OY776278.1_Linnaemya_vulpina_genome_assembly,_chromosome:_3	AUGUSTUS	stop_codon	64171899	64171901	.	+	0	ID=g12955.t1.stop1;Parent=g12955.t1;
OY776278.1_Linnaemya_vulpina_genome_assembly,_chromosome:_3	AUGUSTUS	gene	64207303	64208434	.	+	.	ID=g12956;
OY776278.1_Linnaemya_vulpina_genome_assembly,_chromosome:_3	AUGUSTUS	mRNA	64207303	64208434	0.89	+	.	ID=g12956.t1;Parent=g12956;
OY776278.1_Linnaemya_vulpina_genome_assembly,_chromosome:_3	AUGUSTUS	start_codon	64207303	64207305	.	+	0	ID=g12956.t1.start1;Parent=g12956.t1;
OY776278.1_Linnaemya_vulpina_genome_assembly,_chromosome:_3	AUGUSTUS	CDS	64207303	64207426	1	+	0	ID=g12956.t1.CDS1;Parent=g12956.t1;
OY776278.1_Linnaemya_vulpina_genome_assembly,_chromosome:_3	AUGUSTUS	exon	64207303	64207426	.	+	.	ID=g12956.t1.exon1;Parent=g12956.t1;
OY776278.1_Linnaemya_vulpina_genome_assembly,_chromosome:_3	AUGUSTUS	intron	64207427	64208297	0.89	+	.	ID=g12956.t1.intron1;Parent=g12956.t1;
OY776278.1_Linnaemya_vulpina_genome_assembly,_chromosome:_3	AUGUSTUS	CDS	64208298	64208434	0.89	+	2	ID=g12956.t1.CDS2;Parent=g12956.t1;
OY776278.1_Linnaemya_vulpina_genome_assembly,_chromosome:_3	AUGUSTUS	exon	64208298	64208434	.	+	.	ID=g12956.t1.exon2;Parent=g12956.t1;
OY776278.1_Linnaemya_vulpina_genome_assembly,_chromosome:_3	AUGUSTUS	stop_codon	64208432	64208434	.	+	0	ID=g12956.t1.stop1;Parent=g12956.t1;
OY776278.1_Linnaemya_vulpina_genome_assembly,_chromosome:_3	AUGUSTUS	gene	64216035	64226717	.	-	.	ID=g12957;
OY776278.1_Linnaemya_vulpina_genome_assembly,_chromosome:_3	AUGUSTUS	mRNA	64216035	64226717	1	-	.	ID=g12957.t1;Parent=g12957;
OY776278.1_Linnaemya_vulpina_genome_assembly,_chromosome:_3	AUGUSTUS	stop_codon	64216035	64216037	.	-	0	ID=g12957.t1.stop1;Parent=g12957.t1;
OY776278.1_Linnaemya_vulpina_genome_assembly,_chromosome:_3	AUGUSTUS	CDS	64216035	64216234	1	-	2	ID=g12957.t1.CDS1;Parent=g12957.t1;
OY776278.1_Linnaemya_vulpina_genome_assembly,_chromosome:_3	AUGUSTUS	exon	64216035	64216234	.	-	.	ID=g12957.t1.exon1;Parent=g12957.t1;
OY776278.1_Linnaemya_vulpina_genome_assembly,_chromosome:_3	AUGUSTUS	intron	64216235	64216903	1	-	.	ID=g12957.t1.intron1;Parent=g12957.t1;
OY776278.1_Linnaemya_vulpina_genome_assembly,_chromosome:_3	AUGUSTUS	CDS	64216904	64217174	1	-	0	ID=g12957.t1.CDS2;Parent=g12957.t1;
OY776278.1_Linnaemya_vulpina_genome_assembly,_chromosome:_3	AUGUSTUS	exon	64216904	64217174	.	-	.	ID=g12957.t1.exon2;Parent=g12957.t1;
OY776278.1_Linnaemya_vulpina_genome_assembly,_chromosome:_3	AUGUSTUS	intron	64217175	64217261	1	-	.	ID=g12957.t1.intron2;Parent=g12957.t1;
OY776278.1_Linnaemya_vulpina_genome_assembly,_chromosome:_3	AUGUSTUS	CDS	64217262	64217432	1	-	0	ID=g12957.t1.CDS3;Parent=g12957.t1;
OY776278.1_Linnaemya_vulpina_genome_assembly,_chromosome:_3	AUGUSTUS	exon	64217262	64217432	.	-	.	ID=g12957.t1.exon3;Parent=g12957.t1;
OY776278.1_Linnaemya_vulpina_genome_assembly,_chromosome:_3	AUGUSTUS	intron	64217433	64221388	1	-	.	ID=g12957.t1.intron3;Parent=g12957.t1;
OY776278.1_Linnaemya_vulpina_genome_assembly,_chromosome:_3	AUGUSTUS	CDS	64221389	64221682	1	-	0	ID=g12957.t1.CDS4;Parent=g12957.t1;
OY776278.1_Linnaemya_vulpina_genome_assembly,_chromosome:_3	AUGUSTUS	exon	64221389	64221682	.	-	.	ID=g12957.t1.exon4;Parent=g12957.t1;
OY776278.1_Linnaemya_vulpina_genome_assembly,_chromosome:_3	AUGUSTUS	intron	64221683	64222077	1	-	.	ID=g12957.t1.intron4;Parent=g12957.t1;
OY776278.1_Linnaemya_vulpina_genome_assembly,_chromosome:_3	AUGUSTUS	CDS	64222078	64222403	1	-	2	ID=g12957.t1.CDS5;Parent=g12957.t1;
OY776278.1_Linnaemya_vulpina_genome_assembly,_chromosome:_3	AUGUSTUS	exon	64222078	64222403	.	-	.	ID=g12957.t1.exon5;Parent=g12957.t1;
OY776278.1_Linnaemya_vulpina_genome_assembly,_chromosome:_3	AUGUSTUS	intron	64222404	64223093	1	-	.	ID=g12957.t1.intron5;Parent=g12957.t1;
OY776278.1_Linnaemya_vulpina_genome_assembly,_chromosome:_3	AUGUSTUS	CDS	64223094	64223545	1	-	1	ID=g12957.t1.CDS6;Parent=g12957.t1;
OY776278.1_Linnaemya_vulpina_genome_assembly,_chromosome:_3	AUGUSTUS	exon	64223094	64223545	.	-	.	ID=g12957.t1.exon6;Parent=g12957.t1;
OY776278.1_Linnaemya_vulpina_genome_assembly,_chromosome:_3	AUGUSTUS	intron	64223546	64223628	1	-	.	ID=g12957.t1.intron6;Parent=g12957.t1;
OY776278.1_Linnaemya_vulpina_genome_assembly,_chromosome:_3	AUGUSTUS	CDS	64223629	64223850	1	-	1	ID=g12957.t1.CDS7;Parent=g12957.t1;
OY776278.1_Linnaemya_vulpina_genome_assembly,_chromosome:_3	AUGUSTUS	exon	64223629	64223850	.	-	.	ID=g12957.t1.exon7;Parent=g12957.t1;
OY776278.1_Linnaemya_vulpina_genome_assembly,_chromosome:_3	AUGUSTUS	intron	64223851	64225863	1	-	.	ID=g12957.t1.intron7;Parent=g12957.t1;
OY776278.1_Linnaemya_vulpina_genome_assembly,_chromosome:_3	AUGUSTUS	CDS	64225864	64226717	1	-	0	ID=g12957.t1.CDS8;Parent=g12957.t1;
OY776278.1_Linnaemya_vulpina_genome_assembly,_chromosome:_3	AUGUSTUS	exon	64225864	64226717	.	-	.	ID=g12957.t1.exon8;Parent=g12957.t1;
OY776278.1_Linnaemya_vulpina_genome_assembly,_chromosome:_3	AUGUSTUS	start_codon	64226715	64226717	.	-	0	ID=g12957.t1.start1;Parent=g12957.t1;
OY776278.1_Linnaemya_vulpina_genome_assembly,_chromosome:_3	AUGUSTUS	mRNA	64216035	64226717	0.99	-	.	ID=g12957.t2;Parent=g12957;
OY776278.1_Linnaemya_vulpina_genome_assembly,_chromosome:_3	AUGUSTUS	stop_codon	64216035	64216037	.	-	0	ID=g12957.t2.stop1;Parent=g12957.t2;
OY776278.1_Linnaemya_vulpina_genome_assembly,_chromosome:_3	AUGUSTUS	CDS	64216035	64216234	1	-	2	ID=g12957.t2.CDS1;Parent=g12957.t2;
OY776278.1_Linnaemya_vulpina_genome_assembly,_chromosome:_3	AUGUSTUS	exon	64216035	64216234	.	-	.	ID=g12957.t2.exon1;Parent=g12957.t2;
OY776278.1_Linnaemya_vulpina_genome_assembly,_chromosome:_3	AUGUSTUS	intron	64216235	64216903	1	-	.	ID=g12957.t2.intron1;Parent=g12957.t2;
OY776278.1_Linnaemya_vulpina_genome_assembly,_chromosome:_3	AUGUSTUS	CDS	64216904	64217174	1	-	0	ID=g12957.t2.CDS2;Parent=g12957.t2;
OY776278.1_Linnaemya_vulpina_genome_assembly,_chromosome:_3	AUGUSTUS	exon	64216904	64217174	.	-	.	ID=g12957.t2.exon2;Parent=g12957.t2;
OY776278.1_Linnaemya_vulpina_genome_assembly,_chromosome:_3	AUGUSTUS	intron	64217175	64217261	1	-	.	ID=g12957.t2.intron2;Parent=g12957.t2;
OY776278.1_Linnaemya_vulpina_genome_assembly,_chromosome:_3	AUGUSTUS	CDS	64217262	64217351	1	-	0	ID=g12957.t2.CDS3;Parent=g12957.t2;
OY776278.1_Linnaemya_vulpina_genome_assembly,_chromosome:_3	AUGUSTUS	exon	64217262	64217351	.	-	.	ID=g12957.t2.exon3;Parent=g12957.t2;
OY776278.1_Linnaemya_vulpina_genome_assembly,_chromosome:_3	AUGUSTUS	intron	64217352	64222077	1	-	.	ID=g12957.t2.intron3;Parent=g12957.t2;
OY776278.1_Linnaemya_vulpina_genome_assembly,_chromosome:_3	AUGUSTUS	CDS	64222078	64222403	1	-	2	ID=g12957.t2.CDS4;Parent=g12957.t2;
OY776278.1_Linnaemya_vulpina_genome_assembly,_chromosome:_3	AUGUSTUS	exon	64222078	64222403	.	-	.	ID=g12957.t2.exon4;Parent=g12957.t2;
OY776278.1_Linnaemya_vulpina_genome_assembly,_chromosome:_3	AUGUSTUS	intron	64222404	64223093	1	-	.	ID=g12957.t2.intron4;Parent=g12957.t2;
OY776278.1_Linnaemya_vulpina_genome_assembly,_chromosome:_3	AUGUSTUS	CDS	64223094	64223545	0.99	-	1	ID=g12957.t2.CDS5;Parent=g12957.t2;
OY776278.1_Linnaemya_vulpina_genome_assembly,_chromosome:_3	AUGUSTUS	exon	64223094	64223545	.	-	.	ID=g12957.t2.exon5;Parent=g12957.t2;
OY776278.1_Linnaemya_vulpina_genome_assembly,_chromosome:_3	AUGUSTUS	intron	64223546	64223628	1	-	.	ID=g12957.t2.intron5;Parent=g12957.t2;
OY776278.1_Linnaemya_vulpina_genome_assembly,_chromosome:_3	AUGUSTUS	CDS	64223629	64223850	1	-	1	ID=g12957.t2.CDS6;Parent=g12957.t2;
OY776278.1_Linnaemya_vulpina_genome_assembly,_chromosome:_3	AUGUSTUS	exon	64223629	64223850	.	-	.	ID=g12957.t2.exon6;Parent=g12957.t2;
OY776278.1_Linnaemya_vulpina_genome_assembly,_chromosome:_3	AUGUSTUS	intron	64223851	64225863	1	-	.	ID=g12957.t2.intron6;Parent=g12957.t2;
OY776278.1_Linnaemya_vulpina_genome_assembly,_chromosome:_3	AUGUSTUS	CDS	64225864	64226717	1	-	0	ID=g12957.t2.CDS7;Parent=g12957.t2;
OY776278.1_Linnaemya_vulpina_genome_assembly,_chromosome:_3	AUGUSTUS	exon	64225864	64226717	.	-	.	ID=g12957.t2.exon7;Parent=g12957.t2;
OY776278.1_Linnaemya_vulpina_genome_assembly,_chromosome:_3	AUGUSTUS	start_codon	64226715	64226717	.	-	0	ID=g12957.t2.start1;Parent=g12957.t2;
OY776278.1_Linnaemya_vulpina_genome_assembly,_chromosome:_3	AUGUSTUS	gene	64240541	64241545	.	+	.	ID=g12958;
OY776278.1_Linnaemya_vulpina_genome_assembly,_chromosome:_3	AUGUSTUS	mRNA	64240541	64241545	0.95	+	.	ID=g12958.t1;Parent=g12958;
OY776278.1_Linnaemya_vulpina_genome_assembly,_chromosome:_3	AUGUSTUS	start_codon	64240541	64240543	.	+	0	ID=g12958.t1.start1;Parent=g12958.t1;
OY776278.1_Linnaemya_vulpina_genome_assembly,_chromosome:_3	AUGUSTUS	CDS	64240541	64240948	0.95	+	0	ID=g12958.t1.CDS1;Parent=g12958.t1;
OY776278.1_Linnaemya_vulpina_genome_assembly,_chromosome:_3	AUGUSTUS	exon	64240541	64240948	.	+	.	ID=g12958.t1.exon1;Parent=g12958.t1;
OY776278.1_Linnaemya_vulpina_genome_assembly,_chromosome:_3	AUGUSTUS	intron	64240949	64241017	0.95	+	.	ID=g12958.t1.intron1;Parent=g12958.t1;
OY776278.1_Linnaemya_vulpina_genome_assembly,_chromosome:_3	AUGUSTUS	CDS	64241018	64241545	0.95	+	0	ID=g12958.t1.CDS2;Parent=g12958.t1;
OY776278.1_Linnaemya_vulpina_genome_assembly,_chromosome:_3	AUGUSTUS	exon	64241018	64241545	.	+	.	ID=g12958.t1.exon2;Parent=g12958.t1;
OY776278.1_Linnaemya_vulpina_genome_assembly,_chromosome:_3	AUGUSTUS	stop_codon	64241543	64241545	.	+	0	ID=g12958.t1.stop1;Parent=g12958.t1;
OY776278.1_Linnaemya_vulpina_genome_assembly,_chromosome:_3	AUGUSTUS	gene	64247141	64249908	.	-	.	ID=g12959;
OY776278.1_Linnaemya_vulpina_genome_assembly,_chromosome:_3	AUGUSTUS	mRNA	64247141	64249908	0.88	-	.	ID=g12959.t1;Parent=g12959;
OY776278.1_Linnaemya_vulpina_genome_assembly,_chromosome:_3	AUGUSTUS	stop_codon	64247141	64247143	.	-	0	ID=g12959.t1.stop1;Parent=g12959.t1;
OY776278.1_Linnaemya_vulpina_genome_assembly,_chromosome:_3	AUGUSTUS	CDS	64247141	64248680	0.97	-	1	ID=g12959.t1.CDS1;Parent=g12959.t1;
OY776278.1_Linnaemya_vulpina_genome_assembly,_chromosome:_3	AUGUSTUS	exon	64247141	64248680	.	-	.	ID=g12959.t1.exon1;Parent=g12959.t1;
OY776278.1_Linnaemya_vulpina_genome_assembly,_chromosome:_3	AUGUSTUS	intron	64248681	64249891	0.88	-	.	ID=g12959.t1.intron1;Parent=g12959.t1;
OY776278.1_Linnaemya_vulpina_genome_assembly,_chromosome:_3	AUGUSTUS	CDS	64249892	64249908	0.88	-	0	ID=g12959.t1.CDS2;Parent=g12959.t1;
OY776278.1_Linnaemya_vulpina_genome_assembly,_chromosome:_3	AUGUSTUS	exon	64249892	64249908	.	-	.	ID=g12959.t1.exon2;Parent=g12959.t1;
OY776278.1_Linnaemya_vulpina_genome_assembly,_chromosome:_3	AUGUSTUS	start_codon	64249906	64249908	.	-	0	ID=g12959.t1.start1;Parent=g12959.t1;
OY776278.1_Linnaemya_vulpina_genome_assembly,_chromosome:_3	AUGUSTUS	gene	64251707	64258719	.	-	.	ID=g12960;
OY776278.1_Linnaemya_vulpina_genome_assembly,_chromosome:_3	AUGUSTUS	mRNA	64251707	64258719	1	-	.	ID=g12960.t1;Parent=g12960;
OY776278.1_Linnaemya_vulpina_genome_assembly,_chromosome:_3	AUGUSTUS	stop_codon	64251707	64251709	.	-	0	ID=g12960.t1.stop1;Parent=g12960.t1;
OY776278.1_Linnaemya_vulpina_genome_assembly,_chromosome:_3	AUGUSTUS	CDS	64251707	64252642	1	-	0	ID=g12960.t1.CDS1;Parent=g12960.t1;
OY776278.1_Linnaemya_vulpina_genome_assembly,_chromosome:_3	AUGUSTUS	exon	64251707	64252642	.	-	.	ID=g12960.t1.exon1;Parent=g12960.t1;
OY776278.1_Linnaemya_vulpina_genome_assembly,_chromosome:_3	AUGUSTUS	intron	64252643	64252707	1	-	.	ID=g12960.t1.intron1;Parent=g12960.t1;
OY776278.1_Linnaemya_vulpina_genome_assembly,_chromosome:_3	AUGUSTUS	CDS	64252708	64253200	1	-	1	ID=g12960.t1.CDS2;Parent=g12960.t1;
OY776278.1_Linnaemya_vulpina_genome_assembly,_chromosome:_3	AUGUSTUS	exon	64252708	64253200	.	-	.	ID=g12960.t1.exon2;Parent=g12960.t1;
OY776278.1_Linnaemya_vulpina_genome_assembly,_chromosome:_3	AUGUSTUS	intron	64253201	64253260	1	-	.	ID=g12960.t1.intron2;Parent=g12960.t1;
OY776278.1_Linnaemya_vulpina_genome_assembly,_chromosome:_3	AUGUSTUS	CDS	64253261	64254744	1	-	0	ID=g12960.t1.CDS3;Parent=g12960.t1;
OY776278.1_Linnaemya_vulpina_genome_assembly,_chromosome:_3	AUGUSTUS	exon	64253261	64254744	.	-	.	ID=g12960.t1.exon3;Parent=g12960.t1;
OY776278.1_Linnaemya_vulpina_genome_assembly,_chromosome:_3	AUGUSTUS	intron	64254745	64257803	1	-	.	ID=g12960.t1.intron3;Parent=g12960.t1;
OY776278.1_Linnaemya_vulpina_genome_assembly,_chromosome:_3	AUGUSTUS	CDS	64257804	64258422	1	-	1	ID=g12960.t1.CDS4;Parent=g12960.t1;
OY776278.1_Linnaemya_vulpina_genome_assembly,_chromosome:_3	AUGUSTUS	exon	64257804	64258422	.	-	.	ID=g12960.t1.exon4;Parent=g12960.t1;
OY776278.1_Linnaemya_vulpina_genome_assembly,_chromosome:_3	AUGUSTUS	intron	64258423	64258555	1	-	.	ID=g12960.t1.intron4;Parent=g12960.t1;
OY776278.1_Linnaemya_vulpina_genome_assembly,_chromosome:_3	AUGUSTUS	CDS	64258556	64258719	1	-	0	ID=g12960.t1.CDS5;Parent=g12960.t1;
OY776278.1_Linnaemya_vulpina_genome_assembly,_chromosome:_3	AUGUSTUS	exon	64258556	64258719	.	-	.	ID=g12960.t1.exon5;Parent=g12960.t1;
OY776278.1_Linnaemya_vulpina_genome_assembly,_chromosome:_3	AUGUSTUS	start_codon	64258717	64258719	.	-	0	ID=g12960.t1.start1;Parent=g12960.t1;
OY776278.1_Linnaemya_vulpina_genome_assembly,_chromosome:_3	AUGUSTUS	gene	64289587	64301959	.	+	.	ID=g12961;
OY776278.1_Linnaemya_vulpina_genome_assembly,_chromosome:_3	AUGUSTUS	mRNA	64289587	64301959	1	+	.	ID=g12961.t1;Parent=g12961;
OY776278.1_Linnaemya_vulpina_genome_assembly,_chromosome:_3	AUGUSTUS	start_codon	64289587	64289589	.	+	0	ID=g12961.t1.start1;Parent=g12961.t1;
OY776278.1_Linnaemya_vulpina_genome_assembly,_chromosome:_3	AUGUSTUS	CDS	64289587	64290766	1	+	0	ID=g12961.t1.CDS1;Parent=g12961.t1;
OY776278.1_Linnaemya_vulpina_genome_assembly,_chromosome:_3	AUGUSTUS	exon	64289587	64290766	.	+	.	ID=g12961.t1.exon1;Parent=g12961.t1;
OY776278.1_Linnaemya_vulpina_genome_assembly,_chromosome:_3	AUGUSTUS	intron	64290767	64299714	1	+	.	ID=g12961.t1.intron1;Parent=g12961.t1;
OY776278.1_Linnaemya_vulpina_genome_assembly,_chromosome:_3	AUGUSTUS	CDS	64299715	64300903	1	+	2	ID=g12961.t1.CDS2;Parent=g12961.t1;
OY776278.1_Linnaemya_vulpina_genome_assembly,_chromosome:_3	AUGUSTUS	exon	64299715	64300903	.	+	.	ID=g12961.t1.exon2;Parent=g12961.t1;
OY776278.1_Linnaemya_vulpina_genome_assembly,_chromosome:_3	AUGUSTUS	intron	64300904	64300956	1	+	.	ID=g12961.t1.intron2;Parent=g12961.t1;
OY776278.1_Linnaemya_vulpina_genome_assembly,_chromosome:_3	AUGUSTUS	CDS	64300957	64301959	1	+	1	ID=g12961.t1.CDS3;Parent=g12961.t1;
OY776278.1_Linnaemya_vulpina_genome_assembly,_chromosome:_3	AUGUSTUS	exon	64300957	64301959	.	+	.	ID=g12961.t1.exon3;Parent=g12961.t1;
OY776278.1_Linnaemya_vulpina_genome_assembly,_chromosome:_3	AUGUSTUS	stop_codon	64301957	64301959	.	+	0	ID=g12961.t1.stop1;Parent=g12961.t1;
OY776278.1_Linnaemya_vulpina_genome_assembly,_chromosome:_3	AUGUSTUS	gene	64311606	64312567	.	-	.	ID=g12962;
OY776278.1_Linnaemya_vulpina_genome_assembly,_chromosome:_3	AUGUSTUS	mRNA	64311606	64312567	1	-	.	ID=g12962.t1;Parent=g12962;
OY776278.1_Linnaemya_vulpina_genome_assembly,_chromosome:_3	AUGUSTUS	stop_codon	64311606	64311608	.	-	0	ID=g12962.t1.stop1;Parent=g12962.t1;
OY776278.1_Linnaemya_vulpina_genome_assembly,_chromosome:_3	AUGUSTUS	CDS	64311606	64312319	1	-	0	ID=g12962.t1.CDS1;Parent=g12962.t1;
OY776278.1_Linnaemya_vulpina_genome_assembly,_chromosome:_3	AUGUSTUS	exon	64311606	64312319	.	-	.	ID=g12962.t1.exon1;Parent=g12962.t1;
OY776278.1_Linnaemya_vulpina_genome_assembly,_chromosome:_3	AUGUSTUS	intron	64312320	64312372	1	-	.	ID=g12962.t1.intron1;Parent=g12962.t1;
OY776278.1_Linnaemya_vulpina_genome_assembly,_chromosome:_3	AUGUSTUS	CDS	64312373	64312567	1	-	0	ID=g12962.t1.CDS2;Parent=g12962.t1;
OY776278.1_Linnaemya_vulpina_genome_assembly,_chromosome:_3	AUGUSTUS	exon	64312373	64312567	.	-	.	ID=g12962.t1.exon2;Parent=g12962.t1;
OY776278.1_Linnaemya_vulpina_genome_assembly,_chromosome:_3	AUGUSTUS	start_codon	64312565	64312567	.	-	0	ID=g12962.t1.start1;Parent=g12962.t1;
OY776278.1_Linnaemya_vulpina_genome_assembly,_chromosome:_3	AUGUSTUS	gene	64316439	64317659	.	+	.	ID=g12963;
OY776278.1_Linnaemya_vulpina_genome_assembly,_chromosome:_3	AUGUSTUS	mRNA	64316439	64317659	0.75	+	.	ID=g12963.t1;Parent=g12963;
OY776278.1_Linnaemya_vulpina_genome_assembly,_chromosome:_3	AUGUSTUS	start_codon	64316439	64316441	.	+	0	ID=g12963.t1.start1;Parent=g12963.t1;
OY776278.1_Linnaemya_vulpina_genome_assembly,_chromosome:_3	AUGUSTUS	CDS	64316439	64317659	0.75	+	0	ID=g12963.t1.CDS1;Parent=g12963.t1;
OY776278.1_Linnaemya_vulpina_genome_assembly,_chromosome:_3	AUGUSTUS	exon	64316439	64317659	.	+	.	ID=g12963.t1.exon1;Parent=g12963.t1;
OY776278.1_Linnaemya_vulpina_genome_assembly,_chromosome:_3	AUGUSTUS	stop_codon	64317657	64317659	.	+	0	ID=g12963.t1.stop1;Parent=g12963.t1;
OY776278.1_Linnaemya_vulpina_genome_assembly,_chromosome:_3	AUGUSTUS	gene	64330660	64333589	.	-	.	ID=g12964;
OY776278.1_Linnaemya_vulpina_genome_assembly,_chromosome:_3	AUGUSTUS	mRNA	64330660	64332505	0.64	-	.	ID=g12964.t1;Parent=g12964;
OY776278.1_Linnaemya_vulpina_genome_assembly,_chromosome:_3	AUGUSTUS	stop_codon	64330660	64330662	.	-	0	ID=g12964.t1.stop1;Parent=g12964.t1;
OY776278.1_Linnaemya_vulpina_genome_assembly,_chromosome:_3	AUGUSTUS	CDS	64330660	64330707	0.98	-	0	ID=g12964.t1.CDS1;Parent=g12964.t1;
OY776278.1_Linnaemya_vulpina_genome_assembly,_chromosome:_3	AUGUSTUS	exon	64330660	64330707	.	-	.	ID=g12964.t1.exon1;Parent=g12964.t1;
OY776278.1_Linnaemya_vulpina_genome_assembly,_chromosome:_3	AUGUSTUS	intron	64330708	64332229	0.98	-	.	ID=g12964.t1.intron1;Parent=g12964.t1;
OY776278.1_Linnaemya_vulpina_genome_assembly,_chromosome:_3	AUGUSTUS	CDS	64332230	64332505	0.66	-	0	ID=g12964.t1.CDS2;Parent=g12964.t1;
OY776278.1_Linnaemya_vulpina_genome_assembly,_chromosome:_3	AUGUSTUS	exon	64332230	64332505	.	-	.	ID=g12964.t1.exon2;Parent=g12964.t1;
OY776278.1_Linnaemya_vulpina_genome_assembly,_chromosome:_3	AUGUSTUS	start_codon	64332503	64332505	.	-	0	ID=g12964.t1.start1;Parent=g12964.t1;
OY776278.1_Linnaemya_vulpina_genome_assembly,_chromosome:_3	AUGUSTUS	mRNA	64330660	64333589	0.58	-	.	ID=g12964.t2;Parent=g12964;
OY776278.1_Linnaemya_vulpina_genome_assembly,_chromosome:_3	AUGUSTUS	stop_codon	64330660	64330662	.	-	0	ID=g12964.t2.stop1;Parent=g12964.t2;
OY776278.1_Linnaemya_vulpina_genome_assembly,_chromosome:_3	AUGUSTUS	CDS	64330660	64330707	1	-	0	ID=g12964.t2.CDS1;Parent=g12964.t2;
OY776278.1_Linnaemya_vulpina_genome_assembly,_chromosome:_3	AUGUSTUS	exon	64330660	64330707	.	-	.	ID=g12964.t2.exon1;Parent=g12964.t2;
OY776278.1_Linnaemya_vulpina_genome_assembly,_chromosome:_3	AUGUSTUS	intron	64330708	64332229	1	-	.	ID=g12964.t2.intron1;Parent=g12964.t2;
OY776278.1_Linnaemya_vulpina_genome_assembly,_chromosome:_3	AUGUSTUS	CDS	64332230	64332408	0.58	-	2	ID=g12964.t2.CDS2;Parent=g12964.t2;
OY776278.1_Linnaemya_vulpina_genome_assembly,_chromosome:_3	AUGUSTUS	exon	64332230	64332408	.	-	.	ID=g12964.t2.exon2;Parent=g12964.t2;
OY776278.1_Linnaemya_vulpina_genome_assembly,_chromosome:_3	AUGUSTUS	intron	64332409	64333543	0.58	-	.	ID=g12964.t2.intron2;Parent=g12964.t2;
OY776278.1_Linnaemya_vulpina_genome_assembly,_chromosome:_3	AUGUSTUS	CDS	64333544	64333589	0.99	-	0	ID=g12964.t2.CDS3;Parent=g12964.t2;
OY776278.1_Linnaemya_vulpina_genome_assembly,_chromosome:_3	AUGUSTUS	exon	64333544	64333589	.	-	.	ID=g12964.t2.exon3;Parent=g12964.t2;
OY776278.1_Linnaemya_vulpina_genome_assembly,_chromosome:_3	AUGUSTUS	start_codon	64333587	64333589	.	-	0	ID=g12964.t2.start1;Parent=g12964.t2;
OY776278.1_Linnaemya_vulpina_genome_assembly,_chromosome:_3	AUGUSTUS	gene	64333801	64334487	.	-	.	ID=g12965;
OY776278.1_Linnaemya_vulpina_genome_assembly,_chromosome:_3	AUGUSTUS	mRNA	64333801	64334487	1	-	.	ID=g12965.t1;Parent=g12965;
OY776278.1_Linnaemya_vulpina_genome_assembly,_chromosome:_3	AUGUSTUS	stop_codon	64333801	64333803	.	-	0	ID=g12965.t1.stop1;Parent=g12965.t1;
OY776278.1_Linnaemya_vulpina_genome_assembly,_chromosome:_3	AUGUSTUS	CDS	64333801	64334487	1	-	0	ID=g12965.t1.CDS1;Parent=g12965.t1;
OY776278.1_Linnaemya_vulpina_genome_assembly,_chromosome:_3	AUGUSTUS	exon	64333801	64334487	.	-	.	ID=g12965.t1.exon1;Parent=g12965.t1;
OY776278.1_Linnaemya_vulpina_genome_assembly,_chromosome:_3	AUGUSTUS	start_codon	64334485	64334487	.	-	0	ID=g12965.t1.start1;Parent=g12965.t1;
OY776278.1_Linnaemya_vulpina_genome_assembly,_chromosome:_3	AUGUSTUS	gene	64358748	64361197	.	+	.	ID=g12966;
OY776278.1_Linnaemya_vulpina_genome_assembly,_chromosome:_3	AUGUSTUS	mRNA	64358748	64361197	0.58	+	.	ID=g12966.t1;Parent=g12966;
OY776278.1_Linnaemya_vulpina_genome_assembly,_chromosome:_3	AUGUSTUS	start_codon	64358748	64358750	.	+	0	ID=g12966.t1.start1;Parent=g12966.t1;
OY776278.1_Linnaemya_vulpina_genome_assembly,_chromosome:_3	AUGUSTUS	CDS	64358748	64358775	0.58	+	0	ID=g12966.t1.CDS1;Parent=g12966.t1;
OY776278.1_Linnaemya_vulpina_genome_assembly,_chromosome:_3	AUGUSTUS	exon	64358748	64358775	.	+	.	ID=g12966.t1.exon1;Parent=g12966.t1;
OY776278.1_Linnaemya_vulpina_genome_assembly,_chromosome:_3	AUGUSTUS	intron	64358776	64358951	0.58	+	.	ID=g12966.t1.intron1;Parent=g12966.t1;
OY776278.1_Linnaemya_vulpina_genome_assembly,_chromosome:_3	AUGUSTUS	CDS	64358952	64360140	1	+	2	ID=g12966.t1.CDS2;Parent=g12966.t1;
OY776278.1_Linnaemya_vulpina_genome_assembly,_chromosome:_3	AUGUSTUS	exon	64358952	64360140	.	+	.	ID=g12966.t1.exon2;Parent=g12966.t1;
OY776278.1_Linnaemya_vulpina_genome_assembly,_chromosome:_3	AUGUSTUS	intron	64360141	64360194	1	+	.	ID=g12966.t1.intron2;Parent=g12966.t1;
OY776278.1_Linnaemya_vulpina_genome_assembly,_chromosome:_3	AUGUSTUS	CDS	64360195	64361197	1	+	1	ID=g12966.t1.CDS3;Parent=g12966.t1;
OY776278.1_Linnaemya_vulpina_genome_assembly,_chromosome:_3	AUGUSTUS	exon	64360195	64361197	.	+	.	ID=g12966.t1.exon3;Parent=g12966.t1;
OY776278.1_Linnaemya_vulpina_genome_assembly,_chromosome:_3	AUGUSTUS	stop_codon	64361195	64361197	.	+	0	ID=g12966.t1.stop1;Parent=g12966.t1;
OY776278.1_Linnaemya_vulpina_genome_assembly,_chromosome:_3	AUGUSTUS	gene	64361748	64362099	.	-	.	ID=g12967;
OY776278.1_Linnaemya_vulpina_genome_assembly,_chromosome:_3	AUGUSTUS	mRNA	64361748	64362099	0.96	-	.	ID=g12967.t1;Parent=g12967;
OY776278.1_Linnaemya_vulpina_genome_assembly,_chromosome:_3	AUGUSTUS	stop_codon	64361748	64361750	.	-	0	ID=g12967.t1.stop1;Parent=g12967.t1;
OY776278.1_Linnaemya_vulpina_genome_assembly,_chromosome:_3	AUGUSTUS	CDS	64361748	64361824	0.96	-	2	ID=g12967.t1.CDS1;Parent=g12967.t1;
OY776278.1_Linnaemya_vulpina_genome_assembly,_chromosome:_3	AUGUSTUS	exon	64361748	64361824	.	-	.	ID=g12967.t1.exon1;Parent=g12967.t1;
OY776278.1_Linnaemya_vulpina_genome_assembly,_chromosome:_3	AUGUSTUS	intron	64361825	64361906	0.96	-	.	ID=g12967.t1.intron1;Parent=g12967.t1;
OY776278.1_Linnaemya_vulpina_genome_assembly,_chromosome:_3	AUGUSTUS	CDS	64361907	64362099	0.97	-	0	ID=g12967.t1.CDS2;Parent=g12967.t1;
OY776278.1_Linnaemya_vulpina_genome_assembly,_chromosome:_3	AUGUSTUS	exon	64361907	64362099	.	-	.	ID=g12967.t1.exon2;Parent=g12967.t1;
OY776278.1_Linnaemya_vulpina_genome_assembly,_chromosome:_3	AUGUSTUS	start_codon	64362097	64362099	.	-	0	ID=g12967.t1.start1;Parent=g12967.t1;
OY776278.1_Linnaemya_vulpina_genome_assembly,_chromosome:_3	AUGUSTUS	mRNA	64361748	64362099	0.62	-	.	ID=g12967.t2;Parent=g12967;
OY776278.1_Linnaemya_vulpina_genome_assembly,_chromosome:_3	AUGUSTUS	stop_codon	64361748	64361750	.	-	0	ID=g12967.t2.stop1;Parent=g12967.t2;
OY776278.1_Linnaemya_vulpina_genome_assembly,_chromosome:_3	AUGUSTUS	CDS	64361748	64361935	0.98	-	2	ID=g12967.t2.CDS1;Parent=g12967.t2;
OY776278.1_Linnaemya_vulpina_genome_assembly,_chromosome:_3	AUGUSTUS	exon	64361748	64361935	.	-	.	ID=g12967.t2.exon1;Parent=g12967.t2;
OY776278.1_Linnaemya_vulpina_genome_assembly,_chromosome:_3	AUGUSTUS	intron	64361936	64361984	0.62	-	.	ID=g12967.t2.intron1;Parent=g12967.t2;
OY776278.1_Linnaemya_vulpina_genome_assembly,_chromosome:_3	AUGUSTUS	CDS	64361985	64362099	0.62	-	0	ID=g12967.t2.CDS2;Parent=g12967.t2;
OY776278.1_Linnaemya_vulpina_genome_assembly,_chromosome:_3	AUGUSTUS	exon	64361985	64362099	.	-	.	ID=g12967.t2.exon2;Parent=g12967.t2;
OY776278.1_Linnaemya_vulpina_genome_assembly,_chromosome:_3	AUGUSTUS	start_codon	64362097	64362099	.	-	0	ID=g12967.t2.start1;Parent=g12967.t2;
OY776278.1_Linnaemya_vulpina_genome_assembly,_chromosome:_3	AUGUSTUS	gene	64362155	64362497	.	-	.	ID=g12968;
OY776278.1_Linnaemya_vulpina_genome_assembly,_chromosome:_3	AUGUSTUS	mRNA	64362183	64362497	0.93	-	.	ID=g12968.t1;Parent=g12968;
OY776278.1_Linnaemya_vulpina_genome_assembly,_chromosome:_3	AUGUSTUS	stop_codon	64362183	64362185	.	-	0	ID=g12968.t1.stop1;Parent=g12968.t1;
OY776278.1_Linnaemya_vulpina_genome_assembly,_chromosome:_3	AUGUSTUS	CDS	64362183	64362497	0.93	-	0	ID=g12968.t1.CDS1;Parent=g12968.t1;
OY776278.1_Linnaemya_vulpina_genome_assembly,_chromosome:_3	AUGUSTUS	exon	64362183	64362497	.	-	.	ID=g12968.t1.exon1;Parent=g12968.t1;
OY776278.1_Linnaemya_vulpina_genome_assembly,_chromosome:_3	AUGUSTUS	start_codon	64362495	64362497	.	-	0	ID=g12968.t1.start1;Parent=g12968.t1;
OY776278.1_Linnaemya_vulpina_genome_assembly,_chromosome:_3	AUGUSTUS	mRNA	64362155	64362497	0.69	-	.	ID=g12968.t2;Parent=g12968;
OY776278.1_Linnaemya_vulpina_genome_assembly,_chromosome:_3	AUGUSTUS	stop_codon	64362155	64362157	.	-	0	ID=g12968.t2.stop1;Parent=g12968.t2;
OY776278.1_Linnaemya_vulpina_genome_assembly,_chromosome:_3	AUGUSTUS	CDS	64362155	64362195	0.7	-	2	ID=g12968.t2.CDS1;Parent=g12968.t2;
OY776278.1_Linnaemya_vulpina_genome_assembly,_chromosome:_3	AUGUSTUS	exon	64362155	64362195	.	-	.	ID=g12968.t2.exon1;Parent=g12968.t2;
OY776278.1_Linnaemya_vulpina_genome_assembly,_chromosome:_3	AUGUSTUS	intron	64362196	64362253	0.7	-	.	ID=g12968.t2.intron1;Parent=g12968.t2;
OY776278.1_Linnaemya_vulpina_genome_assembly,_chromosome:_3	AUGUSTUS	CDS	64362254	64362497	0.69	-	0	ID=g12968.t2.CDS2;Parent=g12968.t2;
OY776278.1_Linnaemya_vulpina_genome_assembly,_chromosome:_3	AUGUSTUS	exon	64362254	64362497	.	-	.	ID=g12968.t2.exon2;Parent=g12968.t2;
OY776278.1_Linnaemya_vulpina_genome_assembly,_chromosome:_3	AUGUSTUS	start_codon	64362495	64362497	.	-	0	ID=g12968.t2.start1;Parent=g12968.t2;
OY776278.1_Linnaemya_vulpina_genome_assembly,_chromosome:_3	AUGUSTUS	gene	64362695	64363160	.	-	.	ID=g12969;
OY776278.1_Linnaemya_vulpina_genome_assembly,_chromosome:_3	AUGUSTUS	mRNA	64362695	64363160	0.96	-	.	ID=g12969.t1;Parent=g12969;
OY776278.1_Linnaemya_vulpina_genome_assembly,_chromosome:_3	AUGUSTUS	stop_codon	64362695	64362697	.	-	0	ID=g12969.t1.stop1;Parent=g12969.t1;
OY776278.1_Linnaemya_vulpina_genome_assembly,_chromosome:_3	AUGUSTUS	CDS	64362695	64363057	0.96	-	0	ID=g12969.t1.CDS1;Parent=g12969.t1;
OY776278.1_Linnaemya_vulpina_genome_assembly,_chromosome:_3	AUGUSTUS	exon	64362695	64363057	.	-	.	ID=g12969.t1.exon1;Parent=g12969.t1;
OY776278.1_Linnaemya_vulpina_genome_assembly,_chromosome:_3	AUGUSTUS	intron	64363058	64363112	0.96	-	.	ID=g12969.t1.intron1;Parent=g12969.t1;
OY776278.1_Linnaemya_vulpina_genome_assembly,_chromosome:_3	AUGUSTUS	CDS	64363113	64363160	1	-	0	ID=g12969.t1.CDS2;Parent=g12969.t1;
OY776278.1_Linnaemya_vulpina_genome_assembly,_chromosome:_3	AUGUSTUS	exon	64363113	64363160	.	-	.	ID=g12969.t1.exon2;Parent=g12969.t1;
OY776278.1_Linnaemya_vulpina_genome_assembly,_chromosome:_3	AUGUSTUS	start_codon	64363158	64363160	.	-	0	ID=g12969.t1.start1;Parent=g12969.t1;
OY776278.1_Linnaemya_vulpina_genome_assembly,_chromosome:_3	AUGUSTUS	gene	64365142	64367550	.	-	.	ID=g12970;
OY776278.1_Linnaemya_vulpina_genome_assembly,_chromosome:_3	AUGUSTUS	mRNA	64365142	64367550	1	-	.	ID=g12970.t1;Parent=g12970;
OY776278.1_Linnaemya_vulpina_genome_assembly,_chromosome:_3	AUGUSTUS	stop_codon	64365142	64365144	.	-	0	ID=g12970.t1.stop1;Parent=g12970.t1;
OY776278.1_Linnaemya_vulpina_genome_assembly,_chromosome:_3	AUGUSTUS	CDS	64365142	64367550	1	-	0	ID=g12970.t1.CDS1;Parent=g12970.t1;
OY776278.1_Linnaemya_vulpina_genome_assembly,_chromosome:_3	AUGUSTUS	exon	64365142	64367550	.	-	.	ID=g12970.t1.exon1;Parent=g12970.t1;
OY776278.1_Linnaemya_vulpina_genome_assembly,_chromosome:_3	AUGUSTUS	start_codon	64367548	64367550	.	-	0	ID=g12970.t1.start1;Parent=g12970.t1;
OY776278.1_Linnaemya_vulpina_genome_assembly,_chromosome:_3	AUGUSTUS	mRNA	64365142	64367451	0.72	-	.	ID=g12970.t2;Parent=g12970;
OY776278.1_Linnaemya_vulpina_genome_assembly,_chromosome:_3	AUGUSTUS	stop_codon	64365142	64365144	.	-	0	ID=g12970.t2.stop1;Parent=g12970.t2;
OY776278.1_Linnaemya_vulpina_genome_assembly,_chromosome:_3	AUGUSTUS	CDS	64365142	64367451	0.72	-	0	ID=g12970.t2.CDS1;Parent=g12970.t2;
OY776278.1_Linnaemya_vulpina_genome_assembly,_chromosome:_3	AUGUSTUS	exon	64365142	64367451	.	-	.	ID=g12970.t2.exon1;Parent=g12970.t2;
OY776278.1_Linnaemya_vulpina_genome_assembly,_chromosome:_3	AUGUSTUS	start_codon	64367449	64367451	.	-	0	ID=g12970.t2.start1;Parent=g12970.t2;
OY776278.1_Linnaemya_vulpina_genome_assembly,_chromosome:_3	AUGUSTUS	gene	64367807	64369438	.	-	.	ID=g12971;
OY776278.1_Linnaemya_vulpina_genome_assembly,_chromosome:_3	AUGUSTUS	mRNA	64367807	64369438	1	-	.	ID=g12971.t1;Parent=g12971;
OY776278.1_Linnaemya_vulpina_genome_assembly,_chromosome:_3	AUGUSTUS	stop_codon	64367807	64367809	.	-	0	ID=g12971.t1.stop1;Parent=g12971.t1;
OY776278.1_Linnaemya_vulpina_genome_assembly,_chromosome:_3	AUGUSTUS	CDS	64367807	64369438	1	-	0	ID=g12971.t1.CDS1;Parent=g12971.t1;
OY776278.1_Linnaemya_vulpina_genome_assembly,_chromosome:_3	AUGUSTUS	exon	64367807	64369438	.	-	.	ID=g12971.t1.exon1;Parent=g12971.t1;
OY776278.1_Linnaemya_vulpina_genome_assembly,_chromosome:_3	AUGUSTUS	start_codon	64369436	64369438	.	-	0	ID=g12971.t1.start1;Parent=g12971.t1;
OY776278.1_Linnaemya_vulpina_genome_assembly,_chromosome:_3	AUGUSTUS	gene	64403003	64403371	.	-	.	ID=g12972;
OY776278.1_Linnaemya_vulpina_genome_assembly,_chromosome:_3	AUGUSTUS	mRNA	64403003	64403371	1	-	.	ID=g12972.t1;Parent=g12972;
OY776278.1_Linnaemya_vulpina_genome_assembly,_chromosome:_3	AUGUSTUS	stop_codon	64403003	64403005	.	-	0	ID=g12972.t1.stop1;Parent=g12972.t1;
OY776278.1_Linnaemya_vulpina_genome_assembly,_chromosome:_3	AUGUSTUS	CDS	64403003	64403371	1	-	0	ID=g12972.t1.CDS1;Parent=g12972.t1;
OY776278.1_Linnaemya_vulpina_genome_assembly,_chromosome:_3	AUGUSTUS	exon	64403003	64403371	.	-	.	ID=g12972.t1.exon1;Parent=g12972.t1;
OY776278.1_Linnaemya_vulpina_genome_assembly,_chromosome:_3	AUGUSTUS	start_codon	64403369	64403371	.	-	0	ID=g12972.t1.start1;Parent=g12972.t1;
OY776278.1_Linnaemya_vulpina_genome_assembly,_chromosome:_3	AUGUSTUS	gene	64403429	64404121	.	-	.	ID=g12973;
OY776278.1_Linnaemya_vulpina_genome_assembly,_chromosome:_3	AUGUSTUS	mRNA	64403429	64404121	0.55	-	.	ID=g12973.t1;Parent=g12973;
OY776278.1_Linnaemya_vulpina_genome_assembly,_chromosome:_3	AUGUSTUS	stop_codon	64403429	64403431	.	-	0	ID=g12973.t1.stop1;Parent=g12973.t1;
OY776278.1_Linnaemya_vulpina_genome_assembly,_chromosome:_3	AUGUSTUS	CDS	64403429	64404121	0.55	-	0	ID=g12973.t1.CDS1;Parent=g12973.t1;
OY776278.1_Linnaemya_vulpina_genome_assembly,_chromosome:_3	AUGUSTUS	exon	64403429	64404121	.	-	.	ID=g12973.t1.exon1;Parent=g12973.t1;
OY776278.1_Linnaemya_vulpina_genome_assembly,_chromosome:_3	AUGUSTUS	start_codon	64404119	64404121	.	-	0	ID=g12973.t1.start1;Parent=g12973.t1;
OY776278.1_Linnaemya_vulpina_genome_assembly,_chromosome:_3	AUGUSTUS	gene	64404226	64405669	.	-	.	ID=g12974;
OY776278.1_Linnaemya_vulpina_genome_assembly,_chromosome:_3	AUGUSTUS	mRNA	64404405	64405130	0.93	-	.	ID=g12974.t1;Parent=g12974;
OY776278.1_Linnaemya_vulpina_genome_assembly,_chromosome:_3	AUGUSTUS	stop_codon	64404405	64404407	.	-	0	ID=g12974.t1.stop1;Parent=g12974.t1;
OY776278.1_Linnaemya_vulpina_genome_assembly,_chromosome:_3	AUGUSTUS	CDS	64404405	64405130	0.93	-	0	ID=g12974.t1.CDS1;Parent=g12974.t1;
OY776278.1_Linnaemya_vulpina_genome_assembly,_chromosome:_3	AUGUSTUS	exon	64404405	64405130	.	-	.	ID=g12974.t1.exon1;Parent=g12974.t1;
OY776278.1_Linnaemya_vulpina_genome_assembly,_chromosome:_3	AUGUSTUS	start_codon	64405128	64405130	.	-	0	ID=g12974.t1.start1;Parent=g12974.t1;
OY776278.1_Linnaemya_vulpina_genome_assembly,_chromosome:_3	AUGUSTUS	mRNA	64404226	64405669	0.57	-	.	ID=g12974.t2;Parent=g12974;
OY776278.1_Linnaemya_vulpina_genome_assembly,_chromosome:_3	AUGUSTUS	stop_codon	64404226	64404228	.	-	0	ID=g12974.t2.stop1;Parent=g12974.t2;
OY776278.1_Linnaemya_vulpina_genome_assembly,_chromosome:_3	AUGUSTUS	CDS	64404226	64404354	0.8	-	0	ID=g12974.t2.CDS1;Parent=g12974.t2;
OY776278.1_Linnaemya_vulpina_genome_assembly,_chromosome:_3	AUGUSTUS	exon	64404226	64404354	.	-	.	ID=g12974.t2.exon1;Parent=g12974.t2;
OY776278.1_Linnaemya_vulpina_genome_assembly,_chromosome:_3	AUGUSTUS	intron	64404355	64405022	0.8	-	.	ID=g12974.t2.intron1;Parent=g12974.t2;
OY776278.1_Linnaemya_vulpina_genome_assembly,_chromosome:_3	AUGUSTUS	CDS	64405023	64405541	0.93	-	0	ID=g12974.t2.CDS2;Parent=g12974.t2;
OY776278.1_Linnaemya_vulpina_genome_assembly,_chromosome:_3	AUGUSTUS	exon	64405023	64405541	.	-	.	ID=g12974.t2.exon2;Parent=g12974.t2;
OY776278.1_Linnaemya_vulpina_genome_assembly,_chromosome:_3	AUGUSTUS	intron	64405542	64405609	0.96	-	.	ID=g12974.t2.intron2;Parent=g12974.t2;
OY776278.1_Linnaemya_vulpina_genome_assembly,_chromosome:_3	AUGUSTUS	CDS	64405610	64405669	0.73	-	0	ID=g12974.t2.CDS3;Parent=g12974.t2;
OY776278.1_Linnaemya_vulpina_genome_assembly,_chromosome:_3	AUGUSTUS	exon	64405610	64405669	.	-	.	ID=g12974.t2.exon3;Parent=g12974.t2;
OY776278.1_Linnaemya_vulpina_genome_assembly,_chromosome:_3	AUGUSTUS	start_codon	64405667	64405669	.	-	0	ID=g12974.t2.start1;Parent=g12974.t2;
OY776278.1_Linnaemya_vulpina_genome_assembly,_chromosome:_3	AUGUSTUS	gene	64406021	64406395	.	-	.	ID=g12975;
OY776278.1_Linnaemya_vulpina_genome_assembly,_chromosome:_3	AUGUSTUS	mRNA	64406021	64406395	1	-	.	ID=g12975.t1;Parent=g12975;
OY776278.1_Linnaemya_vulpina_genome_assembly,_chromosome:_3	AUGUSTUS	stop_codon	64406021	64406023	.	-	0	ID=g12975.t1.stop1;Parent=g12975.t1;
OY776278.1_Linnaemya_vulpina_genome_assembly,_chromosome:_3	AUGUSTUS	CDS	64406021	64406395	1	-	0	ID=g12975.t1.CDS1;Parent=g12975.t1;
OY776278.1_Linnaemya_vulpina_genome_assembly,_chromosome:_3	AUGUSTUS	exon	64406021	64406395	.	-	.	ID=g12975.t1.exon1;Parent=g12975.t1;
OY776278.1_Linnaemya_vulpina_genome_assembly,_chromosome:_3	AUGUSTUS	start_codon	64406393	64406395	.	-	0	ID=g12975.t1.start1;Parent=g12975.t1;
OY776278.1_Linnaemya_vulpina_genome_assembly,_chromosome:_3	AUGUSTUS	gene	64406456	64406829	.	-	.	ID=g12976;
OY776278.1_Linnaemya_vulpina_genome_assembly,_chromosome:_3	AUGUSTUS	mRNA	64406456	64406829	0.7	-	.	ID=g12976.t1;Parent=g12976;
OY776278.1_Linnaemya_vulpina_genome_assembly,_chromosome:_3	AUGUSTUS	stop_codon	64406456	64406458	.	-	0	ID=g12976.t1.stop1;Parent=g12976.t1;
OY776278.1_Linnaemya_vulpina_genome_assembly,_chromosome:_3	AUGUSTUS	CDS	64406456	64406597	0.86	-	1	ID=g12976.t1.CDS1;Parent=g12976.t1;
OY776278.1_Linnaemya_vulpina_genome_assembly,_chromosome:_3	AUGUSTUS	exon	64406456	64406597	.	-	.	ID=g12976.t1.exon1;Parent=g12976.t1;
OY776278.1_Linnaemya_vulpina_genome_assembly,_chromosome:_3	AUGUSTUS	intron	64406598	64406668	0.86	-	.	ID=g12976.t1.intron1;Parent=g12976.t1;
OY776278.1_Linnaemya_vulpina_genome_assembly,_chromosome:_3	AUGUSTUS	CDS	64406669	64406829	0.7	-	0	ID=g12976.t1.CDS2;Parent=g12976.t1;
OY776278.1_Linnaemya_vulpina_genome_assembly,_chromosome:_3	AUGUSTUS	exon	64406669	64406829	.	-	.	ID=g12976.t1.exon2;Parent=g12976.t1;
OY776278.1_Linnaemya_vulpina_genome_assembly,_chromosome:_3	AUGUSTUS	start_codon	64406827	64406829	.	-	0	ID=g12976.t1.start1;Parent=g12976.t1;
OY776278.1_Linnaemya_vulpina_genome_assembly,_chromosome:_3	AUGUSTUS	gene	64408543	64409237	.	-	.	ID=g12977;
OY776278.1_Linnaemya_vulpina_genome_assembly,_chromosome:_3	AUGUSTUS	mRNA	64408543	64409237	0.51	-	.	ID=g12977.t1;Parent=g12977;
OY776278.1_Linnaemya_vulpina_genome_assembly,_chromosome:_3	AUGUSTUS	stop_codon	64408543	64408545	.	-	0	ID=g12977.t1.stop1;Parent=g12977.t1;
OY776278.1_Linnaemya_vulpina_genome_assembly,_chromosome:_3	AUGUSTUS	CDS	64408543	64408992	0.87	-	0	ID=g12977.t1.CDS1;Parent=g12977.t1;
OY776278.1_Linnaemya_vulpina_genome_assembly,_chromosome:_3	AUGUSTUS	exon	64408543	64408992	.	-	.	ID=g12977.t1.exon1;Parent=g12977.t1;
OY776278.1_Linnaemya_vulpina_genome_assembly,_chromosome:_3	AUGUSTUS	intron	64408993	64409045	0.87	-	.	ID=g12977.t1.intron1;Parent=g12977.t1;
OY776278.1_Linnaemya_vulpina_genome_assembly,_chromosome:_3	AUGUSTUS	CDS	64409046	64409237	0.57	-	0	ID=g12977.t1.CDS2;Parent=g12977.t1;
OY776278.1_Linnaemya_vulpina_genome_assembly,_chromosome:_3	AUGUSTUS	exon	64409046	64409237	.	-	.	ID=g12977.t1.exon2;Parent=g12977.t1;
OY776278.1_Linnaemya_vulpina_genome_assembly,_chromosome:_3	AUGUSTUS	start_codon	64409235	64409237	.	-	0	ID=g12977.t1.start1;Parent=g12977.t1;
OY776278.1_Linnaemya_vulpina_genome_assembly,_chromosome:_3	AUGUSTUS	gene	64409327	64414565	.	-	.	ID=g12978;
OY776278.1_Linnaemya_vulpina_genome_assembly,_chromosome:_3	AUGUSTUS	mRNA	64409327	64414565	0.86	-	.	ID=g12978.t1;Parent=g12978;
OY776278.1_Linnaemya_vulpina_genome_assembly,_chromosome:_3	AUGUSTUS	stop_codon	64409327	64409329	.	-	0	ID=g12978.t1.stop1;Parent=g12978.t1;
OY776278.1_Linnaemya_vulpina_genome_assembly,_chromosome:_3	AUGUSTUS	CDS	64409327	64413055	0.86	-	0	ID=g12978.t1.CDS1;Parent=g12978.t1;
OY776278.1_Linnaemya_vulpina_genome_assembly,_chromosome:_3	AUGUSTUS	exon	64409327	64413055	.	-	.	ID=g12978.t1.exon1;Parent=g12978.t1;
OY776278.1_Linnaemya_vulpina_genome_assembly,_chromosome:_3	AUGUSTUS	intron	64413056	64413104	1	-	.	ID=g12978.t1.intron1;Parent=g12978.t1;
OY776278.1_Linnaemya_vulpina_genome_assembly,_chromosome:_3	AUGUSTUS	CDS	64413105	64414565	1	-	0	ID=g12978.t1.CDS2;Parent=g12978.t1;
OY776278.1_Linnaemya_vulpina_genome_assembly,_chromosome:_3	AUGUSTUS	exon	64413105	64414565	.	-	.	ID=g12978.t1.exon2;Parent=g12978.t1;
OY776278.1_Linnaemya_vulpina_genome_assembly,_chromosome:_3	AUGUSTUS	start_codon	64414563	64414565	.	-	0	ID=g12978.t1.start1;Parent=g12978.t1;
OY776278.1_Linnaemya_vulpina_genome_assembly,_chromosome:_3	AUGUSTUS	gene	64415028	64415808	.	-	.	ID=g12979;
OY776278.1_Linnaemya_vulpina_genome_assembly,_chromosome:_3	AUGUSTUS	mRNA	64415028	64415808	0.66	-	.	ID=g12979.t1;Parent=g12979;
OY776278.1_Linnaemya_vulpina_genome_assembly,_chromosome:_3	AUGUSTUS	stop_codon	64415028	64415030	.	-	0	ID=g12979.t1.stop1;Parent=g12979.t1;
OY776278.1_Linnaemya_vulpina_genome_assembly,_chromosome:_3	AUGUSTUS	CDS	64415028	64415577	0.66	-	1	ID=g12979.t1.CDS1;Parent=g12979.t1;
OY776278.1_Linnaemya_vulpina_genome_assembly,_chromosome:_3	AUGUSTUS	exon	64415028	64415577	.	-	.	ID=g12979.t1.exon1;Parent=g12979.t1;
OY776278.1_Linnaemya_vulpina_genome_assembly,_chromosome:_3	AUGUSTUS	intron	64415578	64415647	0.66	-	.	ID=g12979.t1.intron1;Parent=g12979.t1;
OY776278.1_Linnaemya_vulpina_genome_assembly,_chromosome:_3	AUGUSTUS	CDS	64415648	64415808	0.66	-	0	ID=g12979.t1.CDS2;Parent=g12979.t1;
OY776278.1_Linnaemya_vulpina_genome_assembly,_chromosome:_3	AUGUSTUS	exon	64415648	64415808	.	-	.	ID=g12979.t1.exon2;Parent=g12979.t1;
OY776278.1_Linnaemya_vulpina_genome_assembly,_chromosome:_3	AUGUSTUS	start_codon	64415806	64415808	.	-	0	ID=g12979.t1.start1;Parent=g12979.t1;
OY776278.1_Linnaemya_vulpina_genome_assembly,_chromosome:_3	AUGUSTUS	gene	64417747	64418994	.	-	.	ID=g12980;
OY776278.1_Linnaemya_vulpina_genome_assembly,_chromosome:_3	AUGUSTUS	mRNA	64417747	64418994	0.67	-	.	ID=g12980.t1;Parent=g12980;
OY776278.1_Linnaemya_vulpina_genome_assembly,_chromosome:_3	AUGUSTUS	stop_codon	64417747	64417749	.	-	0	ID=g12980.t1.stop1;Parent=g12980.t1;
OY776278.1_Linnaemya_vulpina_genome_assembly,_chromosome:_3	AUGUSTUS	CDS	64417747	64417815	0.82	-	0	ID=g12980.t1.CDS1;Parent=g12980.t1;
OY776278.1_Linnaemya_vulpina_genome_assembly,_chromosome:_3	AUGUSTUS	exon	64417747	64417815	.	-	.	ID=g12980.t1.exon1;Parent=g12980.t1;
OY776278.1_Linnaemya_vulpina_genome_assembly,_chromosome:_3	AUGUSTUS	intron	64417816	64418646	0.82	-	.	ID=g12980.t1.intron1;Parent=g12980.t1;
OY776278.1_Linnaemya_vulpina_genome_assembly,_chromosome:_3	AUGUSTUS	CDS	64418647	64418994	0.74	-	0	ID=g12980.t1.CDS2;Parent=g12980.t1;
OY776278.1_Linnaemya_vulpina_genome_assembly,_chromosome:_3	AUGUSTUS	exon	64418647	64418994	.	-	.	ID=g12980.t1.exon2;Parent=g12980.t1;
OY776278.1_Linnaemya_vulpina_genome_assembly,_chromosome:_3	AUGUSTUS	start_codon	64418992	64418994	.	-	0	ID=g12980.t1.start1;Parent=g12980.t1;
OY776278.1_Linnaemya_vulpina_genome_assembly,_chromosome:_3	AUGUSTUS	mRNA	64418635	64418994	0.71	-	.	ID=g12980.t2;Parent=g12980;
OY776278.1_Linnaemya_vulpina_genome_assembly,_chromosome:_3	AUGUSTUS	stop_codon	64418635	64418637	.	-	0	ID=g12980.t2.stop1;Parent=g12980.t2;
OY776278.1_Linnaemya_vulpina_genome_assembly,_chromosome:_3	AUGUSTUS	CDS	64418635	64418994	0.71	-	0	ID=g12980.t2.CDS1;Parent=g12980.t2;
OY776278.1_Linnaemya_vulpina_genome_assembly,_chromosome:_3	AUGUSTUS	exon	64418635	64418994	.	-	.	ID=g12980.t2.exon1;Parent=g12980.t2;
OY776278.1_Linnaemya_vulpina_genome_assembly,_chromosome:_3	AUGUSTUS	start_codon	64418992	64418994	.	-	0	ID=g12980.t2.start1;Parent=g12980.t2;
OY776278.1_Linnaemya_vulpina_genome_assembly,_chromosome:_3	AUGUSTUS	gene	64424921	64435120	.	-	.	ID=g12981;
OY776278.1_Linnaemya_vulpina_genome_assembly,_chromosome:_3	AUGUSTUS	mRNA	64424921	64432252	1	-	.	ID=g12981.t1;Parent=g12981;
OY776278.1_Linnaemya_vulpina_genome_assembly,_chromosome:_3	AUGUSTUS	stop_codon	64424921	64424923	.	-	0	ID=g12981.t1.stop1;Parent=g12981.t1;
OY776278.1_Linnaemya_vulpina_genome_assembly,_chromosome:_3	AUGUSTUS	CDS	64424921	64425040	1	-	0	ID=g12981.t1.CDS1;Parent=g12981.t1;
OY776278.1_Linnaemya_vulpina_genome_assembly,_chromosome:_3	AUGUSTUS	exon	64424921	64425040	.	-	.	ID=g12981.t1.exon1;Parent=g12981.t1;
OY776278.1_Linnaemya_vulpina_genome_assembly,_chromosome:_3	AUGUSTUS	intron	64425041	64425094	1	-	.	ID=g12981.t1.intron1;Parent=g12981.t1;
OY776278.1_Linnaemya_vulpina_genome_assembly,_chromosome:_3	AUGUSTUS	CDS	64425095	64425391	1	-	0	ID=g12981.t1.CDS2;Parent=g12981.t1;
OY776278.1_Linnaemya_vulpina_genome_assembly,_chromosome:_3	AUGUSTUS	exon	64425095	64425391	.	-	.	ID=g12981.t1.exon2;Parent=g12981.t1;
OY776278.1_Linnaemya_vulpina_genome_assembly,_chromosome:_3	AUGUSTUS	intron	64425392	64425448	1	-	.	ID=g12981.t1.intron2;Parent=g12981.t1;
OY776278.1_Linnaemya_vulpina_genome_assembly,_chromosome:_3	AUGUSTUS	CDS	64425449	64425623	1	-	1	ID=g12981.t1.CDS3;Parent=g12981.t1;
OY776278.1_Linnaemya_vulpina_genome_assembly,_chromosome:_3	AUGUSTUS	exon	64425449	64425623	.	-	.	ID=g12981.t1.exon3;Parent=g12981.t1;
OY776278.1_Linnaemya_vulpina_genome_assembly,_chromosome:_3	AUGUSTUS	intron	64425624	64425679	1	-	.	ID=g12981.t1.intron3;Parent=g12981.t1;
OY776278.1_Linnaemya_vulpina_genome_assembly,_chromosome:_3	AUGUSTUS	CDS	64425680	64425937	1	-	1	ID=g12981.t1.CDS4;Parent=g12981.t1;
OY776278.1_Linnaemya_vulpina_genome_assembly,_chromosome:_3	AUGUSTUS	exon	64425680	64425937	.	-	.	ID=g12981.t1.exon4;Parent=g12981.t1;
OY776278.1_Linnaemya_vulpina_genome_assembly,_chromosome:_3	AUGUSTUS	intron	64425938	64426060	1	-	.	ID=g12981.t1.intron4;Parent=g12981.t1;
OY776278.1_Linnaemya_vulpina_genome_assembly,_chromosome:_3	AUGUSTUS	CDS	64426061	64426276	1	-	1	ID=g12981.t1.CDS5;Parent=g12981.t1;
OY776278.1_Linnaemya_vulpina_genome_assembly,_chromosome:_3	AUGUSTUS	exon	64426061	64426276	.	-	.	ID=g12981.t1.exon5;Parent=g12981.t1;
OY776278.1_Linnaemya_vulpina_genome_assembly,_chromosome:_3	AUGUSTUS	intron	64426277	64431745	1	-	.	ID=g12981.t1.intron5;Parent=g12981.t1;
OY776278.1_Linnaemya_vulpina_genome_assembly,_chromosome:_3	AUGUSTUS	CDS	64431746	64431825	1	-	0	ID=g12981.t1.CDS6;Parent=g12981.t1;
OY776278.1_Linnaemya_vulpina_genome_assembly,_chromosome:_3	AUGUSTUS	exon	64431746	64431825	.	-	.	ID=g12981.t1.exon6;Parent=g12981.t1;
OY776278.1_Linnaemya_vulpina_genome_assembly,_chromosome:_3	AUGUSTUS	intron	64431826	64431904	1	-	.	ID=g12981.t1.intron6;Parent=g12981.t1;
OY776278.1_Linnaemya_vulpina_genome_assembly,_chromosome:_3	AUGUSTUS	CDS	64431905	64432252	1	-	0	ID=g12981.t1.CDS7;Parent=g12981.t1;
OY776278.1_Linnaemya_vulpina_genome_assembly,_chromosome:_3	AUGUSTUS	exon	64431905	64432252	.	-	.	ID=g12981.t1.exon7;Parent=g12981.t1;
OY776278.1_Linnaemya_vulpina_genome_assembly,_chromosome:_3	AUGUSTUS	start_codon	64432250	64432252	.	-	0	ID=g12981.t1.start1;Parent=g12981.t1;
OY776278.1_Linnaemya_vulpina_genome_assembly,_chromosome:_3	AUGUSTUS	mRNA	64424921	64435120	0.69	-	.	ID=g12981.t2;Parent=g12981;
OY776278.1_Linnaemya_vulpina_genome_assembly,_chromosome:_3	AUGUSTUS	stop_codon	64424921	64424923	.	-	0	ID=g12981.t2.stop1;Parent=g12981.t2;
OY776278.1_Linnaemya_vulpina_genome_assembly,_chromosome:_3	AUGUSTUS	CDS	64424921	64425040	1	-	0	ID=g12981.t2.CDS1;Parent=g12981.t2;
OY776278.1_Linnaemya_vulpina_genome_assembly,_chromosome:_3	AUGUSTUS	exon	64424921	64425040	.	-	.	ID=g12981.t2.exon1;Parent=g12981.t2;
OY776278.1_Linnaemya_vulpina_genome_assembly,_chromosome:_3	AUGUSTUS	intron	64425041	64425094	1	-	.	ID=g12981.t2.intron1;Parent=g12981.t2;
OY776278.1_Linnaemya_vulpina_genome_assembly,_chromosome:_3	AUGUSTUS	CDS	64425095	64425391	1	-	0	ID=g12981.t2.CDS2;Parent=g12981.t2;
OY776278.1_Linnaemya_vulpina_genome_assembly,_chromosome:_3	AUGUSTUS	exon	64425095	64425391	.	-	.	ID=g12981.t2.exon2;Parent=g12981.t2;
OY776278.1_Linnaemya_vulpina_genome_assembly,_chromosome:_3	AUGUSTUS	intron	64425392	64425448	1	-	.	ID=g12981.t2.intron2;Parent=g12981.t2;
OY776278.1_Linnaemya_vulpina_genome_assembly,_chromosome:_3	AUGUSTUS	CDS	64425449	64425623	1	-	1	ID=g12981.t2.CDS3;Parent=g12981.t2;
OY776278.1_Linnaemya_vulpina_genome_assembly,_chromosome:_3	AUGUSTUS	exon	64425449	64425623	.	-	.	ID=g12981.t2.exon3;Parent=g12981.t2;
OY776278.1_Linnaemya_vulpina_genome_assembly,_chromosome:_3	AUGUSTUS	intron	64425624	64425679	1	-	.	ID=g12981.t2.intron3;Parent=g12981.t2;
OY776278.1_Linnaemya_vulpina_genome_assembly,_chromosome:_3	AUGUSTUS	CDS	64425680	64425937	1	-	1	ID=g12981.t2.CDS4;Parent=g12981.t2;
OY776278.1_Linnaemya_vulpina_genome_assembly,_chromosome:_3	AUGUSTUS	exon	64425680	64425937	.	-	.	ID=g12981.t2.exon4;Parent=g12981.t2;
OY776278.1_Linnaemya_vulpina_genome_assembly,_chromosome:_3	AUGUSTUS	intron	64425938	64426060	1	-	.	ID=g12981.t2.intron4;Parent=g12981.t2;
OY776278.1_Linnaemya_vulpina_genome_assembly,_chromosome:_3	AUGUSTUS	CDS	64426061	64426276	1	-	1	ID=g12981.t2.CDS5;Parent=g12981.t2;
OY776278.1_Linnaemya_vulpina_genome_assembly,_chromosome:_3	AUGUSTUS	exon	64426061	64426276	.	-	.	ID=g12981.t2.exon5;Parent=g12981.t2;
OY776278.1_Linnaemya_vulpina_genome_assembly,_chromosome:_3	AUGUSTUS	intron	64426277	64431745	1	-	.	ID=g12981.t2.intron5;Parent=g12981.t2;
OY776278.1_Linnaemya_vulpina_genome_assembly,_chromosome:_3	AUGUSTUS	CDS	64431746	64431825	1	-	0	ID=g12981.t2.CDS6;Parent=g12981.t2;
OY776278.1_Linnaemya_vulpina_genome_assembly,_chromosome:_3	AUGUSTUS	exon	64431746	64431825	.	-	.	ID=g12981.t2.exon6;Parent=g12981.t2;
OY776278.1_Linnaemya_vulpina_genome_assembly,_chromosome:_3	AUGUSTUS	intron	64431826	64431904	1	-	.	ID=g12981.t2.intron6;Parent=g12981.t2;
OY776278.1_Linnaemya_vulpina_genome_assembly,_chromosome:_3	AUGUSTUS	CDS	64431905	64432288	0.9	-	0	ID=g12981.t2.CDS7;Parent=g12981.t2;
OY776278.1_Linnaemya_vulpina_genome_assembly,_chromosome:_3	AUGUSTUS	exon	64431905	64432288	.	-	.	ID=g12981.t2.exon7;Parent=g12981.t2;
OY776278.1_Linnaemya_vulpina_genome_assembly,_chromosome:_3	AUGUSTUS	intron	64432289	64435117	0.69	-	.	ID=g12981.t2.intron7;Parent=g12981.t2;
OY776278.1_Linnaemya_vulpina_genome_assembly,_chromosome:_3	AUGUSTUS	CDS	64435118	64435120	0.69	-	0	ID=g12981.t2.CDS8;Parent=g12981.t2;
OY776278.1_Linnaemya_vulpina_genome_assembly,_chromosome:_3	AUGUSTUS	exon	64435118	64435120	.	-	.	ID=g12981.t2.exon8;Parent=g12981.t2;
OY776278.1_Linnaemya_vulpina_genome_assembly,_chromosome:_3	AUGUSTUS	start_codon	64435118	64435120	.	-	0	ID=g12981.t2.start1;Parent=g12981.t2;
OY776278.1_Linnaemya_vulpina_genome_assembly,_chromosome:_3	AUGUSTUS	gene	64477878	64478624	.	-	.	ID=g12982;
OY776278.1_Linnaemya_vulpina_genome_assembly,_chromosome:_3	AUGUSTUS	mRNA	64477878	64478624	0.56	-	.	ID=g12982.t1;Parent=g12982;
OY776278.1_Linnaemya_vulpina_genome_assembly,_chromosome:_3	AUGUSTUS	stop_codon	64477878	64477880	.	-	0	ID=g12982.t1.stop1;Parent=g12982.t1;
OY776278.1_Linnaemya_vulpina_genome_assembly,_chromosome:_3	AUGUSTUS	CDS	64477878	64478326	0.57	-	2	ID=g12982.t1.CDS1;Parent=g12982.t1;
OY776278.1_Linnaemya_vulpina_genome_assembly,_chromosome:_3	AUGUSTUS	exon	64477878	64478326	.	-	.	ID=g12982.t1.exon1;Parent=g12982.t1;
OY776278.1_Linnaemya_vulpina_genome_assembly,_chromosome:_3	AUGUSTUS	intron	64478327	64478500	0.57	-	.	ID=g12982.t1.intron1;Parent=g12982.t1;
OY776278.1_Linnaemya_vulpina_genome_assembly,_chromosome:_3	AUGUSTUS	CDS	64478501	64478624	0.61	-	0	ID=g12982.t1.CDS2;Parent=g12982.t1;
OY776278.1_Linnaemya_vulpina_genome_assembly,_chromosome:_3	AUGUSTUS	exon	64478501	64478624	.	-	.	ID=g12982.t1.exon2;Parent=g12982.t1;
OY776278.1_Linnaemya_vulpina_genome_assembly,_chromosome:_3	AUGUSTUS	start_codon	64478622	64478624	.	-	0	ID=g12982.t1.start1;Parent=g12982.t1;
OY776278.1_Linnaemya_vulpina_genome_assembly,_chromosome:_3	AUGUSTUS	gene	64485300	64485806	.	-	.	ID=g12983;
OY776278.1_Linnaemya_vulpina_genome_assembly,_chromosome:_3	AUGUSTUS	mRNA	64485300	64485806	0.59	-	.	ID=g12983.t1;Parent=g12983;
OY776278.1_Linnaemya_vulpina_genome_assembly,_chromosome:_3	AUGUSTUS	stop_codon	64485300	64485302	.	-	0	ID=g12983.t1.stop1;Parent=g12983.t1;
OY776278.1_Linnaemya_vulpina_genome_assembly,_chromosome:_3	AUGUSTUS	CDS	64485300	64485418	0.59	-	2	ID=g12983.t1.CDS1;Parent=g12983.t1;
OY776278.1_Linnaemya_vulpina_genome_assembly,_chromosome:_3	AUGUSTUS	exon	64485300	64485418	.	-	.	ID=g12983.t1.exon1;Parent=g12983.t1;
OY776278.1_Linnaemya_vulpina_genome_assembly,_chromosome:_3	AUGUSTUS	intron	64485419	64485676	0.59	-	.	ID=g12983.t1.intron1;Parent=g12983.t1;
OY776278.1_Linnaemya_vulpina_genome_assembly,_chromosome:_3	AUGUSTUS	CDS	64485677	64485806	0.91	-	0	ID=g12983.t1.CDS2;Parent=g12983.t1;
OY776278.1_Linnaemya_vulpina_genome_assembly,_chromosome:_3	AUGUSTUS	exon	64485677	64485806	.	-	.	ID=g12983.t1.exon2;Parent=g12983.t1;
OY776278.1_Linnaemya_vulpina_genome_assembly,_chromosome:_3	AUGUSTUS	start_codon	64485804	64485806	.	-	0	ID=g12983.t1.start1;Parent=g12983.t1;
OY776278.1_Linnaemya_vulpina_genome_assembly,_chromosome:_3	AUGUSTUS	gene	64518197	64519617	.	-	.	ID=g12984;
OY776278.1_Linnaemya_vulpina_genome_assembly,_chromosome:_3	AUGUSTUS	mRNA	64518197	64519617	0.54	-	.	ID=g12984.t1;Parent=g12984;
OY776278.1_Linnaemya_vulpina_genome_assembly,_chromosome:_3	AUGUSTUS	stop_codon	64518197	64518199	.	-	0	ID=g12984.t1.stop1;Parent=g12984.t1;
OY776278.1_Linnaemya_vulpina_genome_assembly,_chromosome:_3	AUGUSTUS	CDS	64518197	64518338	0.82	-	1	ID=g12984.t1.CDS1;Parent=g12984.t1;
OY776278.1_Linnaemya_vulpina_genome_assembly,_chromosome:_3	AUGUSTUS	exon	64518197	64518338	.	-	.	ID=g12984.t1.exon1;Parent=g12984.t1;
OY776278.1_Linnaemya_vulpina_genome_assembly,_chromosome:_3	AUGUSTUS	intron	64518339	64518770	0.82	-	.	ID=g12984.t1.intron1;Parent=g12984.t1;
OY776278.1_Linnaemya_vulpina_genome_assembly,_chromosome:_3	AUGUSTUS	CDS	64518771	64518861	0.82	-	2	ID=g12984.t1.CDS2;Parent=g12984.t1;
OY776278.1_Linnaemya_vulpina_genome_assembly,_chromosome:_3	AUGUSTUS	exon	64518771	64518861	.	-	.	ID=g12984.t1.exon2;Parent=g12984.t1;
OY776278.1_Linnaemya_vulpina_genome_assembly,_chromosome:_3	AUGUSTUS	intron	64518862	64518911	1	-	.	ID=g12984.t1.intron2;Parent=g12984.t1;
OY776278.1_Linnaemya_vulpina_genome_assembly,_chromosome:_3	AUGUSTUS	CDS	64518912	64519029	0.78	-	0	ID=g12984.t1.CDS3;Parent=g12984.t1;
OY776278.1_Linnaemya_vulpina_genome_assembly,_chromosome:_3	AUGUSTUS	exon	64518912	64519029	.	-	.	ID=g12984.t1.exon3;Parent=g12984.t1;
OY776278.1_Linnaemya_vulpina_genome_assembly,_chromosome:_3	AUGUSTUS	intron	64519030	64519385	0.78	-	.	ID=g12984.t1.intron3;Parent=g12984.t1;
OY776278.1_Linnaemya_vulpina_genome_assembly,_chromosome:_3	AUGUSTUS	CDS	64519386	64519548	0.68	-	1	ID=g12984.t1.CDS4;Parent=g12984.t1;
OY776278.1_Linnaemya_vulpina_genome_assembly,_chromosome:_3	AUGUSTUS	exon	64519386	64519548	.	-	.	ID=g12984.t1.exon4;Parent=g12984.t1;
OY776278.1_Linnaemya_vulpina_genome_assembly,_chromosome:_3	AUGUSTUS	intron	64519549	64519609	0.89	-	.	ID=g12984.t1.intron4;Parent=g12984.t1;
OY776278.1_Linnaemya_vulpina_genome_assembly,_chromosome:_3	AUGUSTUS	CDS	64519610	64519617	0.94	-	0	ID=g12984.t1.CDS5;Parent=g12984.t1;
OY776278.1_Linnaemya_vulpina_genome_assembly,_chromosome:_3	AUGUSTUS	exon	64519610	64519617	.	-	.	ID=g12984.t1.exon5;Parent=g12984.t1;
OY776278.1_Linnaemya_vulpina_genome_assembly,_chromosome:_3	AUGUSTUS	start_codon	64519615	64519617	.	-	0	ID=g12984.t1.start1;Parent=g12984.t1;
OY776278.1_Linnaemya_vulpina_genome_assembly,_chromosome:_3	AUGUSTUS	mRNA	64518197	64519617	0.5	-	.	ID=g12984.t2;Parent=g12984;
OY776278.1_Linnaemya_vulpina_genome_assembly,_chromosome:_3	AUGUSTUS	stop_codon	64518197	64518199	.	-	0	ID=g12984.t2.stop1;Parent=g12984.t2;
OY776278.1_Linnaemya_vulpina_genome_assembly,_chromosome:_3	AUGUSTUS	CDS	64518197	64518338	0.7	-	1	ID=g12984.t2.CDS1;Parent=g12984.t2;
OY776278.1_Linnaemya_vulpina_genome_assembly,_chromosome:_3	AUGUSTUS	exon	64518197	64518338	.	-	.	ID=g12984.t2.exon1;Parent=g12984.t2;
OY776278.1_Linnaemya_vulpina_genome_assembly,_chromosome:_3	AUGUSTUS	intron	64518339	64518770	0.7	-	.	ID=g12984.t2.intron1;Parent=g12984.t2;
OY776278.1_Linnaemya_vulpina_genome_assembly,_chromosome:_3	AUGUSTUS	CDS	64518771	64518861	0.7	-	2	ID=g12984.t2.CDS2;Parent=g12984.t2;
OY776278.1_Linnaemya_vulpina_genome_assembly,_chromosome:_3	AUGUSTUS	exon	64518771	64518861	.	-	.	ID=g12984.t2.exon2;Parent=g12984.t2;
OY776278.1_Linnaemya_vulpina_genome_assembly,_chromosome:_3	AUGUSTUS	intron	64518862	64518911	1	-	.	ID=g12984.t2.intron2;Parent=g12984.t2;
OY776278.1_Linnaemya_vulpina_genome_assembly,_chromosome:_3	AUGUSTUS	CDS	64518912	64519082	1	-	2	ID=g12984.t2.CDS3;Parent=g12984.t2;
OY776278.1_Linnaemya_vulpina_genome_assembly,_chromosome:_3	AUGUSTUS	exon	64518912	64519082	.	-	.	ID=g12984.t2.exon3;Parent=g12984.t2;
OY776278.1_Linnaemya_vulpina_genome_assembly,_chromosome:_3	AUGUSTUS	intron	64519083	64519147	0.75	-	.	ID=g12984.t2.intron3;Parent=g12984.t2;
OY776278.1_Linnaemya_vulpina_genome_assembly,_chromosome:_3	AUGUSTUS	CDS	64519148	64519548	0.7	-	1	ID=g12984.t2.CDS4;Parent=g12984.t2;
OY776278.1_Linnaemya_vulpina_genome_assembly,_chromosome:_3	AUGUSTUS	exon	64519148	64519548	.	-	.	ID=g12984.t2.exon4;Parent=g12984.t2;
OY776278.1_Linnaemya_vulpina_genome_assembly,_chromosome:_3	AUGUSTUS	intron	64519549	64519609	0.94	-	.	ID=g12984.t2.intron4;Parent=g12984.t2;
OY776278.1_Linnaemya_vulpina_genome_assembly,_chromosome:_3	AUGUSTUS	CDS	64519610	64519617	1	-	0	ID=g12984.t2.CDS5;Parent=g12984.t2;
OY776278.1_Linnaemya_vulpina_genome_assembly,_chromosome:_3	AUGUSTUS	exon	64519610	64519617	.	-	.	ID=g12984.t2.exon5;Parent=g12984.t2;
OY776278.1_Linnaemya_vulpina_genome_assembly,_chromosome:_3	AUGUSTUS	start_codon	64519615	64519617	.	-	0	ID=g12984.t2.start1;Parent=g12984.t2;
OY776278.1_Linnaemya_vulpina_genome_assembly,_chromosome:_3	AUGUSTUS	gene	64541122	64547003	.	+	.	ID=g12985;
OY776278.1_Linnaemya_vulpina_genome_assembly,_chromosome:_3	AUGUSTUS	mRNA	64541122	64547003	1	+	.	ID=g12985.t1;Parent=g12985;
OY776278.1_Linnaemya_vulpina_genome_assembly,_chromosome:_3	AUGUSTUS	start_codon	64541122	64541124	.	+	0	ID=g12985.t1.start1;Parent=g12985.t1;
OY776278.1_Linnaemya_vulpina_genome_assembly,_chromosome:_3	AUGUSTUS	CDS	64541122	64541326	1	+	0	ID=g12985.t1.CDS1;Parent=g12985.t1;
OY776278.1_Linnaemya_vulpina_genome_assembly,_chromosome:_3	AUGUSTUS	exon	64541122	64541326	.	+	.	ID=g12985.t1.exon1;Parent=g12985.t1;
OY776278.1_Linnaemya_vulpina_genome_assembly,_chromosome:_3	AUGUSTUS	intron	64541327	64545285	1	+	.	ID=g12985.t1.intron1;Parent=g12985.t1;
OY776278.1_Linnaemya_vulpina_genome_assembly,_chromosome:_3	AUGUSTUS	CDS	64545286	64547003	1	+	2	ID=g12985.t1.CDS2;Parent=g12985.t1;
OY776278.1_Linnaemya_vulpina_genome_assembly,_chromosome:_3	AUGUSTUS	exon	64545286	64547003	.	+	.	ID=g12985.t1.exon2;Parent=g12985.t1;
OY776278.1_Linnaemya_vulpina_genome_assembly,_chromosome:_3	AUGUSTUS	stop_codon	64547001	64547003	.	+	0	ID=g12985.t1.stop1;Parent=g12985.t1;
OY776278.1_Linnaemya_vulpina_genome_assembly,_chromosome:_3	AUGUSTUS	gene	64566573	64591839	.	-	.	ID=g12986;
OY776278.1_Linnaemya_vulpina_genome_assembly,_chromosome:_3	AUGUSTUS	mRNA	64566573	64591839	1	-	.	ID=g12986.t1;Parent=g12986;
OY776278.1_Linnaemya_vulpina_genome_assembly,_chromosome:_3	AUGUSTUS	stop_codon	64566573	64566575	.	-	0	ID=g12986.t1.stop1;Parent=g12986.t1;
OY776278.1_Linnaemya_vulpina_genome_assembly,_chromosome:_3	AUGUSTUS	CDS	64566573	64566800	1	-	0	ID=g12986.t1.CDS1;Parent=g12986.t1;
OY776278.1_Linnaemya_vulpina_genome_assembly,_chromosome:_3	AUGUSTUS	exon	64566573	64566800	.	-	.	ID=g12986.t1.exon1;Parent=g12986.t1;
OY776278.1_Linnaemya_vulpina_genome_assembly,_chromosome:_3	AUGUSTUS	intron	64566801	64591575	1	-	.	ID=g12986.t1.intron1;Parent=g12986.t1;
OY776278.1_Linnaemya_vulpina_genome_assembly,_chromosome:_3	AUGUSTUS	CDS	64591576	64591839	1	-	0	ID=g12986.t1.CDS2;Parent=g12986.t1;
OY776278.1_Linnaemya_vulpina_genome_assembly,_chromosome:_3	AUGUSTUS	exon	64591576	64591839	.	-	.	ID=g12986.t1.exon2;Parent=g12986.t1;
OY776278.1_Linnaemya_vulpina_genome_assembly,_chromosome:_3	AUGUSTUS	start_codon	64591837	64591839	.	-	0	ID=g12986.t1.start1;Parent=g12986.t1;
OY776278.1_Linnaemya_vulpina_genome_assembly,_chromosome:_3	AUGUSTUS	gene	64599927	64613371	.	-	.	ID=g12987;
OY776278.1_Linnaemya_vulpina_genome_assembly,_chromosome:_3	AUGUSTUS	mRNA	64599927	64613371	1	-	.	ID=g12987.t1;Parent=g12987;
OY776278.1_Linnaemya_vulpina_genome_assembly,_chromosome:_3	AUGUSTUS	stop_codon	64599927	64599929	.	-	0	ID=g12987.t1.stop1;Parent=g12987.t1;
OY776278.1_Linnaemya_vulpina_genome_assembly,_chromosome:_3	AUGUSTUS	CDS	64599927	64600519	1	-	2	ID=g12987.t1.CDS1;Parent=g12987.t1;
OY776278.1_Linnaemya_vulpina_genome_assembly,_chromosome:_3	AUGUSTUS	exon	64599927	64600519	.	-	.	ID=g12987.t1.exon1;Parent=g12987.t1;
OY776278.1_Linnaemya_vulpina_genome_assembly,_chromosome:_3	AUGUSTUS	intron	64600520	64600713	1	-	.	ID=g12987.t1.intron1;Parent=g12987.t1;
OY776278.1_Linnaemya_vulpina_genome_assembly,_chromosome:_3	AUGUSTUS	CDS	64600714	64600890	1	-	2	ID=g12987.t1.CDS2;Parent=g12987.t1;
OY776278.1_Linnaemya_vulpina_genome_assembly,_chromosome:_3	AUGUSTUS	exon	64600714	64600890	.	-	.	ID=g12987.t1.exon2;Parent=g12987.t1;
OY776278.1_Linnaemya_vulpina_genome_assembly,_chromosome:_3	AUGUSTUS	intron	64600891	64603248	1	-	.	ID=g12987.t1.intron2;Parent=g12987.t1;
OY776278.1_Linnaemya_vulpina_genome_assembly,_chromosome:_3	AUGUSTUS	CDS	64603249	64603410	1	-	2	ID=g12987.t1.CDS3;Parent=g12987.t1;
OY776278.1_Linnaemya_vulpina_genome_assembly,_chromosome:_3	AUGUSTUS	exon	64603249	64603410	.	-	.	ID=g12987.t1.exon3;Parent=g12987.t1;
OY776278.1_Linnaemya_vulpina_genome_assembly,_chromosome:_3	AUGUSTUS	intron	64603411	64603644	1	-	.	ID=g12987.t1.intron3;Parent=g12987.t1;
OY776278.1_Linnaemya_vulpina_genome_assembly,_chromosome:_3	AUGUSTUS	CDS	64603645	64603791	1	-	2	ID=g12987.t1.CDS4;Parent=g12987.t1;
OY776278.1_Linnaemya_vulpina_genome_assembly,_chromosome:_3	AUGUSTUS	exon	64603645	64603791	.	-	.	ID=g12987.t1.exon4;Parent=g12987.t1;
OY776278.1_Linnaemya_vulpina_genome_assembly,_chromosome:_3	AUGUSTUS	intron	64603792	64612257	1	-	.	ID=g12987.t1.intron4;Parent=g12987.t1;
OY776278.1_Linnaemya_vulpina_genome_assembly,_chromosome:_3	AUGUSTUS	CDS	64612258	64613371	1	-	0	ID=g12987.t1.CDS5;Parent=g12987.t1;
OY776278.1_Linnaemya_vulpina_genome_assembly,_chromosome:_3	AUGUSTUS	exon	64612258	64613371	.	-	.	ID=g12987.t1.exon5;Parent=g12987.t1;
OY776278.1_Linnaemya_vulpina_genome_assembly,_chromosome:_3	AUGUSTUS	start_codon	64613369	64613371	.	-	0	ID=g12987.t1.start1;Parent=g12987.t1;
OY776278.1_Linnaemya_vulpina_genome_assembly,_chromosome:_3	AUGUSTUS	mRNA	64599927	64613371	1	-	.	ID=g12987.t2;Parent=g12987;
OY776278.1_Linnaemya_vulpina_genome_assembly,_chromosome:_3	AUGUSTUS	stop_codon	64599927	64599929	.	-	0	ID=g12987.t2.stop1;Parent=g12987.t2;
OY776278.1_Linnaemya_vulpina_genome_assembly,_chromosome:_3	AUGUSTUS	CDS	64599927	64600504	1	-	2	ID=g12987.t2.CDS1;Parent=g12987.t2;
OY776278.1_Linnaemya_vulpina_genome_assembly,_chromosome:_3	AUGUSTUS	exon	64599927	64600504	.	-	.	ID=g12987.t2.exon1;Parent=g12987.t2;
OY776278.1_Linnaemya_vulpina_genome_assembly,_chromosome:_3	AUGUSTUS	intron	64600505	64600713	1	-	.	ID=g12987.t2.intron1;Parent=g12987.t2;
OY776278.1_Linnaemya_vulpina_genome_assembly,_chromosome:_3	AUGUSTUS	CDS	64600714	64600890	1	-	2	ID=g12987.t2.CDS2;Parent=g12987.t2;
OY776278.1_Linnaemya_vulpina_genome_assembly,_chromosome:_3	AUGUSTUS	exon	64600714	64600890	.	-	.	ID=g12987.t2.exon2;Parent=g12987.t2;
OY776278.1_Linnaemya_vulpina_genome_assembly,_chromosome:_3	AUGUSTUS	intron	64600891	64603248	1	-	.	ID=g12987.t2.intron2;Parent=g12987.t2;
OY776278.1_Linnaemya_vulpina_genome_assembly,_chromosome:_3	AUGUSTUS	CDS	64603249	64603410	1	-	2	ID=g12987.t2.CDS3;Parent=g12987.t2;
OY776278.1_Linnaemya_vulpina_genome_assembly,_chromosome:_3	AUGUSTUS	exon	64603249	64603410	.	-	.	ID=g12987.t2.exon3;Parent=g12987.t2;
OY776278.1_Linnaemya_vulpina_genome_assembly,_chromosome:_3	AUGUSTUS	intron	64603411	64603644	1	-	.	ID=g12987.t2.intron3;Parent=g12987.t2;
OY776278.1_Linnaemya_vulpina_genome_assembly,_chromosome:_3	AUGUSTUS	CDS	64603645	64603791	1	-	2	ID=g12987.t2.CDS4;Parent=g12987.t2;
OY776278.1_Linnaemya_vulpina_genome_assembly,_chromosome:_3	AUGUSTUS	exon	64603645	64603791	.	-	.	ID=g12987.t2.exon4;Parent=g12987.t2;
OY776278.1_Linnaemya_vulpina_genome_assembly,_chromosome:_3	AUGUSTUS	intron	64603792	64612257	1	-	.	ID=g12987.t2.intron4;Parent=g12987.t2;
OY776278.1_Linnaemya_vulpina_genome_assembly,_chromosome:_3	AUGUSTUS	CDS	64612258	64613371	1	-	0	ID=g12987.t2.CDS5;Parent=g12987.t2;
OY776278.1_Linnaemya_vulpina_genome_assembly,_chromosome:_3	AUGUSTUS	exon	64612258	64613371	.	-	.	ID=g12987.t2.exon5;Parent=g12987.t2;
OY776278.1_Linnaemya_vulpina_genome_assembly,_chromosome:_3	AUGUSTUS	start_codon	64613369	64613371	.	-	0	ID=g12987.t2.start1;Parent=g12987.t2;
OY776278.1_Linnaemya_vulpina_genome_assembly,_chromosome:_3	AUGUSTUS	gene	64748209	64757987	.	-	.	ID=g12988;
OY776278.1_Linnaemya_vulpina_genome_assembly,_chromosome:_3	AUGUSTUS	mRNA	64748209	64757987	0.99	-	.	ID=g12988.t1;Parent=g12988;
OY776278.1_Linnaemya_vulpina_genome_assembly,_chromosome:_3	AUGUSTUS	stop_codon	64748209	64748211	.	-	0	ID=g12988.t1.stop1;Parent=g12988.t1;
OY776278.1_Linnaemya_vulpina_genome_assembly,_chromosome:_3	AUGUSTUS	CDS	64748209	64748558	1	-	2	ID=g12988.t1.CDS1;Parent=g12988.t1;
OY776278.1_Linnaemya_vulpina_genome_assembly,_chromosome:_3	AUGUSTUS	exon	64748209	64748558	.	-	.	ID=g12988.t1.exon1;Parent=g12988.t1;
OY776278.1_Linnaemya_vulpina_genome_assembly,_chromosome:_3	AUGUSTUS	intron	64748559	64748685	1	-	.	ID=g12988.t1.intron1;Parent=g12988.t1;
OY776278.1_Linnaemya_vulpina_genome_assembly,_chromosome:_3	AUGUSTUS	CDS	64748686	64748862	1	-	2	ID=g12988.t1.CDS2;Parent=g12988.t1;
OY776278.1_Linnaemya_vulpina_genome_assembly,_chromosome:_3	AUGUSTUS	exon	64748686	64748862	.	-	.	ID=g12988.t1.exon2;Parent=g12988.t1;
OY776278.1_Linnaemya_vulpina_genome_assembly,_chromosome:_3	AUGUSTUS	intron	64748863	64748933	1	-	.	ID=g12988.t1.intron2;Parent=g12988.t1;
OY776278.1_Linnaemya_vulpina_genome_assembly,_chromosome:_3	AUGUSTUS	CDS	64748934	64756774	1	-	1	ID=g12988.t1.CDS3;Parent=g12988.t1;
OY776278.1_Linnaemya_vulpina_genome_assembly,_chromosome:_3	AUGUSTUS	exon	64748934	64756774	.	-	.	ID=g12988.t1.exon3;Parent=g12988.t1;
OY776278.1_Linnaemya_vulpina_genome_assembly,_chromosome:_3	AUGUSTUS	intron	64756775	64756895	1	-	.	ID=g12988.t1.intron3;Parent=g12988.t1;
OY776278.1_Linnaemya_vulpina_genome_assembly,_chromosome:_3	AUGUSTUS	CDS	64756896	64757088	1	-	2	ID=g12988.t1.CDS4;Parent=g12988.t1;
OY776278.1_Linnaemya_vulpina_genome_assembly,_chromosome:_3	AUGUSTUS	exon	64756896	64757088	.	-	.	ID=g12988.t1.exon4;Parent=g12988.t1;
OY776278.1_Linnaemya_vulpina_genome_assembly,_chromosome:_3	AUGUSTUS	intron	64757089	64757149	1	-	.	ID=g12988.t1.intron4;Parent=g12988.t1;
OY776278.1_Linnaemya_vulpina_genome_assembly,_chromosome:_3	AUGUSTUS	CDS	64757150	64757987	0.99	-	0	ID=g12988.t1.CDS5;Parent=g12988.t1;
OY776278.1_Linnaemya_vulpina_genome_assembly,_chromosome:_3	AUGUSTUS	exon	64757150	64757987	.	-	.	ID=g12988.t1.exon5;Parent=g12988.t1;
OY776278.1_Linnaemya_vulpina_genome_assembly,_chromosome:_3	AUGUSTUS	start_codon	64757985	64757987	.	-	0	ID=g12988.t1.start1;Parent=g12988.t1;
OY776278.1_Linnaemya_vulpina_genome_assembly,_chromosome:_3	AUGUSTUS	gene	64763479	64763918	.	+	.	ID=g12989;
OY776278.1_Linnaemya_vulpina_genome_assembly,_chromosome:_3	AUGUSTUS	mRNA	64763479	64763918	1	+	.	ID=g12989.t1;Parent=g12989;
OY776278.1_Linnaemya_vulpina_genome_assembly,_chromosome:_3	AUGUSTUS	start_codon	64763479	64763481	.	+	0	ID=g12989.t1.start1;Parent=g12989.t1;
OY776278.1_Linnaemya_vulpina_genome_assembly,_chromosome:_3	AUGUSTUS	CDS	64763479	64763808	1	+	0	ID=g12989.t1.CDS1;Parent=g12989.t1;
OY776278.1_Linnaemya_vulpina_genome_assembly,_chromosome:_3	AUGUSTUS	exon	64763479	64763808	.	+	.	ID=g12989.t1.exon1;Parent=g12989.t1;
OY776278.1_Linnaemya_vulpina_genome_assembly,_chromosome:_3	AUGUSTUS	intron	64763809	64763876	1	+	.	ID=g12989.t1.intron1;Parent=g12989.t1;
OY776278.1_Linnaemya_vulpina_genome_assembly,_chromosome:_3	AUGUSTUS	CDS	64763877	64763918	1	+	0	ID=g12989.t1.CDS2;Parent=g12989.t1;
OY776278.1_Linnaemya_vulpina_genome_assembly,_chromosome:_3	AUGUSTUS	exon	64763877	64763918	.	+	.	ID=g12989.t1.exon2;Parent=g12989.t1;
OY776278.1_Linnaemya_vulpina_genome_assembly,_chromosome:_3	AUGUSTUS	stop_codon	64763916	64763918	.	+	0	ID=g12989.t1.stop1;Parent=g12989.t1;
OY776278.1_Linnaemya_vulpina_genome_assembly,_chromosome:_3	AUGUSTUS	gene	64773313	64776123	.	-	.	ID=g12990;
OY776278.1_Linnaemya_vulpina_genome_assembly,_chromosome:_3	AUGUSTUS	mRNA	64773313	64776123	1	-	.	ID=g12990.t1;Parent=g12990;
OY776278.1_Linnaemya_vulpina_genome_assembly,_chromosome:_3	AUGUSTUS	stop_codon	64773313	64773315	.	-	0	ID=g12990.t1.stop1;Parent=g12990.t1;
OY776278.1_Linnaemya_vulpina_genome_assembly,_chromosome:_3	AUGUSTUS	CDS	64773313	64776123	1	-	0	ID=g12990.t1.CDS1;Parent=g12990.t1;
OY776278.1_Linnaemya_vulpina_genome_assembly,_chromosome:_3	AUGUSTUS	exon	64773313	64776123	.	-	.	ID=g12990.t1.exon1;Parent=g12990.t1;
OY776278.1_Linnaemya_vulpina_genome_assembly,_chromosome:_3	AUGUSTUS	start_codon	64776121	64776123	.	-	0	ID=g12990.t1.start1;Parent=g12990.t1;
OY776278.1_Linnaemya_vulpina_genome_assembly,_chromosome:_3	AUGUSTUS	gene	64776541	64776858	.	-	.	ID=g12991;
OY776278.1_Linnaemya_vulpina_genome_assembly,_chromosome:_3	AUGUSTUS	mRNA	64776541	64776858	1	-	.	ID=g12991.t1;Parent=g12991;
OY776278.1_Linnaemya_vulpina_genome_assembly,_chromosome:_3	AUGUSTUS	stop_codon	64776541	64776543	.	-	0	ID=g12991.t1.stop1;Parent=g12991.t1;
OY776278.1_Linnaemya_vulpina_genome_assembly,_chromosome:_3	AUGUSTUS	CDS	64776541	64776858	1	-	0	ID=g12991.t1.CDS1;Parent=g12991.t1;
OY776278.1_Linnaemya_vulpina_genome_assembly,_chromosome:_3	AUGUSTUS	exon	64776541	64776858	.	-	.	ID=g12991.t1.exon1;Parent=g12991.t1;
OY776278.1_Linnaemya_vulpina_genome_assembly,_chromosome:_3	AUGUSTUS	start_codon	64776856	64776858	.	-	0	ID=g12991.t1.start1;Parent=g12991.t1;
OY776278.1_Linnaemya_vulpina_genome_assembly,_chromosome:_3	AUGUSTUS	gene	64791500	64793295	.	+	.	ID=g12992;
OY776278.1_Linnaemya_vulpina_genome_assembly,_chromosome:_3	AUGUSTUS	mRNA	64791500	64793295	1	+	.	ID=g12992.t1;Parent=g12992;
OY776278.1_Linnaemya_vulpina_genome_assembly,_chromosome:_3	AUGUSTUS	start_codon	64791500	64791502	.	+	0	ID=g12992.t1.start1;Parent=g12992.t1;
OY776278.1_Linnaemya_vulpina_genome_assembly,_chromosome:_3	AUGUSTUS	CDS	64791500	64793079	1	+	0	ID=g12992.t1.CDS1;Parent=g12992.t1;
OY776278.1_Linnaemya_vulpina_genome_assembly,_chromosome:_3	AUGUSTUS	exon	64791500	64793079	.	+	.	ID=g12992.t1.exon1;Parent=g12992.t1;
OY776278.1_Linnaemya_vulpina_genome_assembly,_chromosome:_3	AUGUSTUS	intron	64793080	64793135	1	+	.	ID=g12992.t1.intron1;Parent=g12992.t1;
OY776278.1_Linnaemya_vulpina_genome_assembly,_chromosome:_3	AUGUSTUS	CDS	64793136	64793295	1	+	1	ID=g12992.t1.CDS2;Parent=g12992.t1;
OY776278.1_Linnaemya_vulpina_genome_assembly,_chromosome:_3	AUGUSTUS	exon	64793136	64793295	.	+	.	ID=g12992.t1.exon2;Parent=g12992.t1;
OY776278.1_Linnaemya_vulpina_genome_assembly,_chromosome:_3	AUGUSTUS	stop_codon	64793293	64793295	.	+	0	ID=g12992.t1.stop1;Parent=g12992.t1;
OY776278.1_Linnaemya_vulpina_genome_assembly,_chromosome:_3	AUGUSTUS	gene	64821084	64821428	.	+	.	ID=g12993;
OY776278.1_Linnaemya_vulpina_genome_assembly,_chromosome:_3	AUGUSTUS	mRNA	64821084	64821428	1	+	.	ID=g12993.t1;Parent=g12993;
OY776278.1_Linnaemya_vulpina_genome_assembly,_chromosome:_3	AUGUSTUS	start_codon	64821084	64821086	.	+	0	ID=g12993.t1.start1;Parent=g12993.t1;
OY776278.1_Linnaemya_vulpina_genome_assembly,_chromosome:_3	AUGUSTUS	CDS	64821084	64821428	1	+	0	ID=g12993.t1.CDS1;Parent=g12993.t1;
OY776278.1_Linnaemya_vulpina_genome_assembly,_chromosome:_3	AUGUSTUS	exon	64821084	64821428	.	+	.	ID=g12993.t1.exon1;Parent=g12993.t1;
OY776278.1_Linnaemya_vulpina_genome_assembly,_chromosome:_3	AUGUSTUS	stop_codon	64821426	64821428	.	+	0	ID=g12993.t1.stop1;Parent=g12993.t1;
OY776278.1_Linnaemya_vulpina_genome_assembly,_chromosome:_3	AUGUSTUS	gene	64836300	64837235	.	-	.	ID=g12994;
OY776278.1_Linnaemya_vulpina_genome_assembly,_chromosome:_3	AUGUSTUS	mRNA	64836300	64837235	1	-	.	ID=g12994.t1;Parent=g12994;
OY776278.1_Linnaemya_vulpina_genome_assembly,_chromosome:_3	AUGUSTUS	stop_codon	64836300	64836302	.	-	0	ID=g12994.t1.stop1;Parent=g12994.t1;
OY776278.1_Linnaemya_vulpina_genome_assembly,_chromosome:_3	AUGUSTUS	CDS	64836300	64836807	1	-	1	ID=g12994.t1.CDS1;Parent=g12994.t1;
OY776278.1_Linnaemya_vulpina_genome_assembly,_chromosome:_3	AUGUSTUS	exon	64836300	64836807	.	-	.	ID=g12994.t1.exon1;Parent=g12994.t1;
OY776278.1_Linnaemya_vulpina_genome_assembly,_chromosome:_3	AUGUSTUS	intron	64836808	64836876	1	-	.	ID=g12994.t1.intron1;Parent=g12994.t1;
OY776278.1_Linnaemya_vulpina_genome_assembly,_chromosome:_3	AUGUSTUS	CDS	64836877	64837235	1	-	0	ID=g12994.t1.CDS2;Parent=g12994.t1;
OY776278.1_Linnaemya_vulpina_genome_assembly,_chromosome:_3	AUGUSTUS	exon	64836877	64837235	.	-	.	ID=g12994.t1.exon2;Parent=g12994.t1;
OY776278.1_Linnaemya_vulpina_genome_assembly,_chromosome:_3	AUGUSTUS	start_codon	64837233	64837235	.	-	0	ID=g12994.t1.start1;Parent=g12994.t1;
OY776278.1_Linnaemya_vulpina_genome_assembly,_chromosome:_3	AUGUSTUS	gene	64840779	64842114	.	-	.	ID=g12995;
OY776278.1_Linnaemya_vulpina_genome_assembly,_chromosome:_3	AUGUSTUS	mRNA	64840779	64842114	0.43	-	.	ID=g12995.t1;Parent=g12995;
OY776278.1_Linnaemya_vulpina_genome_assembly,_chromosome:_3	AUGUSTUS	stop_codon	64840779	64840781	.	-	0	ID=g12995.t1.stop1;Parent=g12995.t1;
OY776278.1_Linnaemya_vulpina_genome_assembly,_chromosome:_3	AUGUSTUS	CDS	64840779	64840813	0.92	-	2	ID=g12995.t1.CDS1;Parent=g12995.t1;
OY776278.1_Linnaemya_vulpina_genome_assembly,_chromosome:_3	AUGUSTUS	exon	64840779	64840813	.	-	.	ID=g12995.t1.exon1;Parent=g12995.t1;
OY776278.1_Linnaemya_vulpina_genome_assembly,_chromosome:_3	AUGUSTUS	intron	64840814	64841191	0.91	-	.	ID=g12995.t1.intron1;Parent=g12995.t1;
OY776278.1_Linnaemya_vulpina_genome_assembly,_chromosome:_3	AUGUSTUS	CDS	64841192	64841357	0.75	-	0	ID=g12995.t1.CDS2;Parent=g12995.t1;
OY776278.1_Linnaemya_vulpina_genome_assembly,_chromosome:_3	AUGUSTUS	exon	64841192	64841357	.	-	.	ID=g12995.t1.exon2;Parent=g12995.t1;
OY776278.1_Linnaemya_vulpina_genome_assembly,_chromosome:_3	AUGUSTUS	intron	64841358	64842012	0.45	-	.	ID=g12995.t1.intron2;Parent=g12995.t1;
OY776278.1_Linnaemya_vulpina_genome_assembly,_chromosome:_3	AUGUSTUS	CDS	64842013	64842114	0.52	-	0	ID=g12995.t1.CDS3;Parent=g12995.t1;
OY776278.1_Linnaemya_vulpina_genome_assembly,_chromosome:_3	AUGUSTUS	exon	64842013	64842114	.	-	.	ID=g12995.t1.exon3;Parent=g12995.t1;
OY776278.1_Linnaemya_vulpina_genome_assembly,_chromosome:_3	AUGUSTUS	start_codon	64842112	64842114	.	-	0	ID=g12995.t1.start1;Parent=g12995.t1;
OY776278.1_Linnaemya_vulpina_genome_assembly,_chromosome:_3	AUGUSTUS	gene	64844638	64845009	.	-	.	ID=g12996;
OY776278.1_Linnaemya_vulpina_genome_assembly,_chromosome:_3	AUGUSTUS	mRNA	64844638	64845009	0.54	-	.	ID=g12996.t1;Parent=g12996;
OY776278.1_Linnaemya_vulpina_genome_assembly,_chromosome:_3	AUGUSTUS	stop_codon	64844638	64844640	.	-	0	ID=g12996.t1.stop1;Parent=g12996.t1;
OY776278.1_Linnaemya_vulpina_genome_assembly,_chromosome:_3	AUGUSTUS	CDS	64844638	64845009	0.54	-	0	ID=g12996.t1.CDS1;Parent=g12996.t1;
OY776278.1_Linnaemya_vulpina_genome_assembly,_chromosome:_3	AUGUSTUS	exon	64844638	64845009	.	-	.	ID=g12996.t1.exon1;Parent=g12996.t1;
OY776278.1_Linnaemya_vulpina_genome_assembly,_chromosome:_3	AUGUSTUS	start_codon	64845007	64845009	.	-	0	ID=g12996.t1.start1;Parent=g12996.t1;
OY776278.1_Linnaemya_vulpina_genome_assembly,_chromosome:_3	AUGUSTUS	gene	64845421	64845822	.	-	.	ID=g12997;
OY776278.1_Linnaemya_vulpina_genome_assembly,_chromosome:_3	AUGUSTUS	mRNA	64845421	64845822	1	-	.	ID=g12997.t1;Parent=g12997;
OY776278.1_Linnaemya_vulpina_genome_assembly,_chromosome:_3	AUGUSTUS	stop_codon	64845421	64845423	.	-	0	ID=g12997.t1.stop1;Parent=g12997.t1;
OY776278.1_Linnaemya_vulpina_genome_assembly,_chromosome:_3	AUGUSTUS	CDS	64845421	64845822	1	-	0	ID=g12997.t1.CDS1;Parent=g12997.t1;
OY776278.1_Linnaemya_vulpina_genome_assembly,_chromosome:_3	AUGUSTUS	exon	64845421	64845822	.	-	.	ID=g12997.t1.exon1;Parent=g12997.t1;
OY776278.1_Linnaemya_vulpina_genome_assembly,_chromosome:_3	AUGUSTUS	start_codon	64845820	64845822	.	-	0	ID=g12997.t1.start1;Parent=g12997.t1;
OY776278.1_Linnaemya_vulpina_genome_assembly,_chromosome:_3	AUGUSTUS	gene	64846315	64846988	.	-	.	ID=g12998;
OY776278.1_Linnaemya_vulpina_genome_assembly,_chromosome:_3	AUGUSTUS	mRNA	64846315	64846988	0.9	-	.	ID=g12998.t1;Parent=g12998;
OY776278.1_Linnaemya_vulpina_genome_assembly,_chromosome:_3	AUGUSTUS	stop_codon	64846315	64846317	.	-	0	ID=g12998.t1.stop1;Parent=g12998.t1;
OY776278.1_Linnaemya_vulpina_genome_assembly,_chromosome:_3	AUGUSTUS	CDS	64846315	64846446	0.95	-	0	ID=g12998.t1.CDS1;Parent=g12998.t1;
OY776278.1_Linnaemya_vulpina_genome_assembly,_chromosome:_3	AUGUSTUS	exon	64846315	64846446	.	-	.	ID=g12998.t1.exon1;Parent=g12998.t1;
OY776278.1_Linnaemya_vulpina_genome_assembly,_chromosome:_3	AUGUSTUS	intron	64846447	64846625	0.95	-	.	ID=g12998.t1.intron1;Parent=g12998.t1;
OY776278.1_Linnaemya_vulpina_genome_assembly,_chromosome:_3	AUGUSTUS	CDS	64846626	64846988	0.92	-	0	ID=g12998.t1.CDS2;Parent=g12998.t1;
OY776278.1_Linnaemya_vulpina_genome_assembly,_chromosome:_3	AUGUSTUS	exon	64846626	64846988	.	-	.	ID=g12998.t1.exon2;Parent=g12998.t1;
OY776278.1_Linnaemya_vulpina_genome_assembly,_chromosome:_3	AUGUSTUS	start_codon	64846986	64846988	.	-	0	ID=g12998.t1.start1;Parent=g12998.t1;
OY776278.1_Linnaemya_vulpina_genome_assembly,_chromosome:_3	AUGUSTUS	gene	64870404	64871267	.	-	.	ID=g12999;
OY776278.1_Linnaemya_vulpina_genome_assembly,_chromosome:_3	AUGUSTUS	mRNA	64870404	64871267	0.71	-	.	ID=g12999.t1;Parent=g12999;
OY776278.1_Linnaemya_vulpina_genome_assembly,_chromosome:_3	AUGUSTUS	stop_codon	64870404	64870406	.	-	0	ID=g12999.t1.stop1;Parent=g12999.t1;
OY776278.1_Linnaemya_vulpina_genome_assembly,_chromosome:_3	AUGUSTUS	CDS	64870404	64870919	0.71	-	0	ID=g12999.t1.CDS1;Parent=g12999.t1;
OY776278.1_Linnaemya_vulpina_genome_assembly,_chromosome:_3	AUGUSTUS	exon	64870404	64870919	.	-	.	ID=g12999.t1.exon1;Parent=g12999.t1;
OY776278.1_Linnaemya_vulpina_genome_assembly,_chromosome:_3	AUGUSTUS	intron	64870920	64870982	0.71	-	.	ID=g12999.t1.intron1;Parent=g12999.t1;
OY776278.1_Linnaemya_vulpina_genome_assembly,_chromosome:_3	AUGUSTUS	CDS	64870983	64871053	0.71	-	2	ID=g12999.t1.CDS2;Parent=g12999.t1;
OY776278.1_Linnaemya_vulpina_genome_assembly,_chromosome:_3	AUGUSTUS	exon	64870983	64871053	.	-	.	ID=g12999.t1.exon2;Parent=g12999.t1;
OY776278.1_Linnaemya_vulpina_genome_assembly,_chromosome:_3	AUGUSTUS	intron	64871054	64871110	1	-	.	ID=g12999.t1.intron2;Parent=g12999.t1;
OY776278.1_Linnaemya_vulpina_genome_assembly,_chromosome:_3	AUGUSTUS	CDS	64871111	64871267	1	-	0	ID=g12999.t1.CDS3;Parent=g12999.t1;
OY776278.1_Linnaemya_vulpina_genome_assembly,_chromosome:_3	AUGUSTUS	exon	64871111	64871267	.	-	.	ID=g12999.t1.exon3;Parent=g12999.t1;
OY776278.1_Linnaemya_vulpina_genome_assembly,_chromosome:_3	AUGUSTUS	start_codon	64871265	64871267	.	-	0	ID=g12999.t1.start1;Parent=g12999.t1;
OY776278.1_Linnaemya_vulpina_genome_assembly,_chromosome:_3	GeneMark.hmm3	mRNA	64870404	64870907	.	-	.	ID=g12999.t2;Parent=g12999;
OY776278.1_Linnaemya_vulpina_genome_assembly,_chromosome:_3	GeneMark.hmm3	CDS	64870404	64870907	.	-	0	ID=g12999.t2.CDS1;Parent=g12999.t2;
OY776278.1_Linnaemya_vulpina_genome_assembly,_chromosome:_3	GeneMark.hmm3	exon	64870404	64870907	.	-	0	ID=g12999.t2.exon1;Parent=g12999.t2;
OY776278.1_Linnaemya_vulpina_genome_assembly,_chromosome:_3	AUGUSTUS	gene	64876241	64876581	.	+	.	ID=g13000;
OY776278.1_Linnaemya_vulpina_genome_assembly,_chromosome:_3	AUGUSTUS	mRNA	64876241	64876581	0.95	+	.	ID=g13000.t1;Parent=g13000;
OY776278.1_Linnaemya_vulpina_genome_assembly,_chromosome:_3	AUGUSTUS	start_codon	64876241	64876243	.	+	0	ID=g13000.t1.start1;Parent=g13000.t1;
OY776278.1_Linnaemya_vulpina_genome_assembly,_chromosome:_3	AUGUSTUS	CDS	64876241	64876390	0.99	+	0	ID=g13000.t1.CDS1;Parent=g13000.t1;
OY776278.1_Linnaemya_vulpina_genome_assembly,_chromosome:_3	AUGUSTUS	exon	64876241	64876390	.	+	.	ID=g13000.t1.exon1;Parent=g13000.t1;
OY776278.1_Linnaemya_vulpina_genome_assembly,_chromosome:_3	AUGUSTUS	intron	64876391	64876467	0.95	+	.	ID=g13000.t1.intron1;Parent=g13000.t1;
OY776278.1_Linnaemya_vulpina_genome_assembly,_chromosome:_3	AUGUSTUS	CDS	64876468	64876581	0.95	+	0	ID=g13000.t1.CDS2;Parent=g13000.t1;
OY776278.1_Linnaemya_vulpina_genome_assembly,_chromosome:_3	AUGUSTUS	exon	64876468	64876581	.	+	.	ID=g13000.t1.exon2;Parent=g13000.t1;
OY776278.1_Linnaemya_vulpina_genome_assembly,_chromosome:_3	AUGUSTUS	stop_codon	64876579	64876581	.	+	0	ID=g13000.t1.stop1;Parent=g13000.t1;
OY776278.1_Linnaemya_vulpina_genome_assembly,_chromosome:_3	AUGUSTUS	gene	64891515	64896404	.	+	.	ID=g13001;
OY776278.1_Linnaemya_vulpina_genome_assembly,_chromosome:_3	AUGUSTUS	mRNA	64891515	64896404	1	+	.	ID=g13001.t1;Parent=g13001;
OY776278.1_Linnaemya_vulpina_genome_assembly,_chromosome:_3	AUGUSTUS	start_codon	64891515	64891517	.	+	0	ID=g13001.t1.start1;Parent=g13001.t1;
OY776278.1_Linnaemya_vulpina_genome_assembly,_chromosome:_3	AUGUSTUS	CDS	64891515	64891679	1	+	0	ID=g13001.t1.CDS1;Parent=g13001.t1;
OY776278.1_Linnaemya_vulpina_genome_assembly,_chromosome:_3	AUGUSTUS	exon	64891515	64891679	.	+	.	ID=g13001.t1.exon1;Parent=g13001.t1;
OY776278.1_Linnaemya_vulpina_genome_assembly,_chromosome:_3	AUGUSTUS	intron	64891680	64891739	1	+	.	ID=g13001.t1.intron1;Parent=g13001.t1;
OY776278.1_Linnaemya_vulpina_genome_assembly,_chromosome:_3	AUGUSTUS	CDS	64891740	64891944	1	+	0	ID=g13001.t1.CDS2;Parent=g13001.t1;
OY776278.1_Linnaemya_vulpina_genome_assembly,_chromosome:_3	AUGUSTUS	exon	64891740	64891944	.	+	.	ID=g13001.t1.exon2;Parent=g13001.t1;
OY776278.1_Linnaemya_vulpina_genome_assembly,_chromosome:_3	AUGUSTUS	intron	64891945	64891997	1	+	.	ID=g13001.t1.intron2;Parent=g13001.t1;
OY776278.1_Linnaemya_vulpina_genome_assembly,_chromosome:_3	AUGUSTUS	CDS	64891998	64892083	1	+	2	ID=g13001.t1.CDS3;Parent=g13001.t1;
OY776278.1_Linnaemya_vulpina_genome_assembly,_chromosome:_3	AUGUSTUS	exon	64891998	64892083	.	+	.	ID=g13001.t1.exon3;Parent=g13001.t1;
OY776278.1_Linnaemya_vulpina_genome_assembly,_chromosome:_3	AUGUSTUS	intron	64892084	64892141	1	+	.	ID=g13001.t1.intron3;Parent=g13001.t1;
OY776278.1_Linnaemya_vulpina_genome_assembly,_chromosome:_3	AUGUSTUS	CDS	64892142	64892279	1	+	0	ID=g13001.t1.CDS4;Parent=g13001.t1;
OY776278.1_Linnaemya_vulpina_genome_assembly,_chromosome:_3	AUGUSTUS	exon	64892142	64892279	.	+	.	ID=g13001.t1.exon4;Parent=g13001.t1;
OY776278.1_Linnaemya_vulpina_genome_assembly,_chromosome:_3	AUGUSTUS	intron	64892280	64892343	1	+	.	ID=g13001.t1.intron4;Parent=g13001.t1;
OY776278.1_Linnaemya_vulpina_genome_assembly,_chromosome:_3	AUGUSTUS	CDS	64892344	64892952	1	+	0	ID=g13001.t1.CDS5;Parent=g13001.t1;
OY776278.1_Linnaemya_vulpina_genome_assembly,_chromosome:_3	AUGUSTUS	exon	64892344	64892952	.	+	.	ID=g13001.t1.exon5;Parent=g13001.t1;
OY776278.1_Linnaemya_vulpina_genome_assembly,_chromosome:_3	AUGUSTUS	intron	64892953	64893743	1	+	.	ID=g13001.t1.intron5;Parent=g13001.t1;
OY776278.1_Linnaemya_vulpina_genome_assembly,_chromosome:_3	AUGUSTUS	CDS	64893744	64893917	1	+	0	ID=g13001.t1.CDS6;Parent=g13001.t1;
OY776278.1_Linnaemya_vulpina_genome_assembly,_chromosome:_3	AUGUSTUS	exon	64893744	64893917	.	+	.	ID=g13001.t1.exon6;Parent=g13001.t1;
OY776278.1_Linnaemya_vulpina_genome_assembly,_chromosome:_3	AUGUSTUS	intron	64893918	64893976	1	+	.	ID=g13001.t1.intron6;Parent=g13001.t1;
OY776278.1_Linnaemya_vulpina_genome_assembly,_chromosome:_3	AUGUSTUS	CDS	64893977	64894124	1	+	0	ID=g13001.t1.CDS7;Parent=g13001.t1;
OY776278.1_Linnaemya_vulpina_genome_assembly,_chromosome:_3	AUGUSTUS	exon	64893977	64894124	.	+	.	ID=g13001.t1.exon7;Parent=g13001.t1;
OY776278.1_Linnaemya_vulpina_genome_assembly,_chromosome:_3	AUGUSTUS	intron	64894125	64894189	1	+	.	ID=g13001.t1.intron7;Parent=g13001.t1;
OY776278.1_Linnaemya_vulpina_genome_assembly,_chromosome:_3	AUGUSTUS	CDS	64894190	64894369	1	+	2	ID=g13001.t1.CDS8;Parent=g13001.t1;
OY776278.1_Linnaemya_vulpina_genome_assembly,_chromosome:_3	AUGUSTUS	exon	64894190	64894369	.	+	.	ID=g13001.t1.exon8;Parent=g13001.t1;
OY776278.1_Linnaemya_vulpina_genome_assembly,_chromosome:_3	AUGUSTUS	intron	64894370	64896312	1	+	.	ID=g13001.t1.intron8;Parent=g13001.t1;
OY776278.1_Linnaemya_vulpina_genome_assembly,_chromosome:_3	AUGUSTUS	CDS	64896313	64896404	1	+	2	ID=g13001.t1.CDS9;Parent=g13001.t1;
OY776278.1_Linnaemya_vulpina_genome_assembly,_chromosome:_3	AUGUSTUS	exon	64896313	64896404	.	+	.	ID=g13001.t1.exon9;Parent=g13001.t1;
OY776278.1_Linnaemya_vulpina_genome_assembly,_chromosome:_3	AUGUSTUS	stop_codon	64896402	64896404	.	+	0	ID=g13001.t1.stop1;Parent=g13001.t1;
OY776278.1_Linnaemya_vulpina_genome_assembly,_chromosome:_3	AUGUSTUS	gene	64896913	64927702	.	-	.	ID=g13002;
OY776278.1_Linnaemya_vulpina_genome_assembly,_chromosome:_3	AUGUSTUS	mRNA	64896913	64927702	0.36	-	.	ID=g13002.t1;Parent=g13002;
OY776278.1_Linnaemya_vulpina_genome_assembly,_chromosome:_3	AUGUSTUS	stop_codon	64896913	64896915	.	-	0	ID=g13002.t1.stop1;Parent=g13002.t1;
OY776278.1_Linnaemya_vulpina_genome_assembly,_chromosome:_3	AUGUSTUS	CDS	64896913	64897275	1	-	0	ID=g13002.t1.CDS1;Parent=g13002.t1;
OY776278.1_Linnaemya_vulpina_genome_assembly,_chromosome:_3	AUGUSTUS	exon	64896913	64897275	.	-	.	ID=g13002.t1.exon1;Parent=g13002.t1;
OY776278.1_Linnaemya_vulpina_genome_assembly,_chromosome:_3	AUGUSTUS	intron	64897276	64897342	1	-	.	ID=g13002.t1.intron1;Parent=g13002.t1;
OY776278.1_Linnaemya_vulpina_genome_assembly,_chromosome:_3	AUGUSTUS	CDS	64897343	64900581	1	-	2	ID=g13002.t1.CDS2;Parent=g13002.t1;
OY776278.1_Linnaemya_vulpina_genome_assembly,_chromosome:_3	AUGUSTUS	exon	64897343	64900581	.	-	.	ID=g13002.t1.exon2;Parent=g13002.t1;
OY776278.1_Linnaemya_vulpina_genome_assembly,_chromosome:_3	AUGUSTUS	intron	64900582	64900826	1	-	.	ID=g13002.t1.intron2;Parent=g13002.t1;
OY776278.1_Linnaemya_vulpina_genome_assembly,_chromosome:_3	AUGUSTUS	CDS	64900827	64901084	1	-	2	ID=g13002.t1.CDS3;Parent=g13002.t1;
OY776278.1_Linnaemya_vulpina_genome_assembly,_chromosome:_3	AUGUSTUS	exon	64900827	64901084	.	-	.	ID=g13002.t1.exon3;Parent=g13002.t1;
OY776278.1_Linnaemya_vulpina_genome_assembly,_chromosome:_3	AUGUSTUS	intron	64901085	64914167	0.94	-	.	ID=g13002.t1.intron3;Parent=g13002.t1;
OY776278.1_Linnaemya_vulpina_genome_assembly,_chromosome:_3	AUGUSTUS	CDS	64914168	64914795	0.87	-	0	ID=g13002.t1.CDS4;Parent=g13002.t1;
OY776278.1_Linnaemya_vulpina_genome_assembly,_chromosome:_3	AUGUSTUS	exon	64914168	64914795	.	-	.	ID=g13002.t1.exon4;Parent=g13002.t1;
OY776278.1_Linnaemya_vulpina_genome_assembly,_chromosome:_3	AUGUSTUS	intron	64914796	64927618	0.55	-	.	ID=g13002.t1.intron4;Parent=g13002.t1;
OY776278.1_Linnaemya_vulpina_genome_assembly,_chromosome:_3	AUGUSTUS	CDS	64927619	64927702	0.4	-	0	ID=g13002.t1.CDS5;Parent=g13002.t1;
OY776278.1_Linnaemya_vulpina_genome_assembly,_chromosome:_3	AUGUSTUS	exon	64927619	64927702	.	-	.	ID=g13002.t1.exon5;Parent=g13002.t1;
OY776278.1_Linnaemya_vulpina_genome_assembly,_chromosome:_3	AUGUSTUS	start_codon	64927700	64927702	.	-	0	ID=g13002.t1.start1;Parent=g13002.t1;
OY776278.1_Linnaemya_vulpina_genome_assembly,_chromosome:_3	AUGUSTUS	gene	64956688	64975890	.	-	.	ID=g13003;
OY776278.1_Linnaemya_vulpina_genome_assembly,_chromosome:_3	AUGUSTUS	mRNA	64956688	64975890	0.28	-	.	ID=g13003.t1;Parent=g13003;
OY776278.1_Linnaemya_vulpina_genome_assembly,_chromosome:_3	AUGUSTUS	stop_codon	64956688	64956690	.	-	0	ID=g13003.t1.stop1;Parent=g13003.t1;
OY776278.1_Linnaemya_vulpina_genome_assembly,_chromosome:_3	AUGUSTUS	CDS	64956688	64956786	0.47	-	0	ID=g13003.t1.CDS1;Parent=g13003.t1;
OY776278.1_Linnaemya_vulpina_genome_assembly,_chromosome:_3	AUGUSTUS	exon	64956688	64956786	.	-	.	ID=g13003.t1.exon1;Parent=g13003.t1;
OY776278.1_Linnaemya_vulpina_genome_assembly,_chromosome:_3	AUGUSTUS	intron	64956787	64957092	0.47	-	.	ID=g13003.t1.intron1;Parent=g13003.t1;
OY776278.1_Linnaemya_vulpina_genome_assembly,_chromosome:_3	AUGUSTUS	CDS	64957093	64957238	0.98	-	2	ID=g13003.t1.CDS2;Parent=g13003.t1;
OY776278.1_Linnaemya_vulpina_genome_assembly,_chromosome:_3	AUGUSTUS	exon	64957093	64957238	.	-	.	ID=g13003.t1.exon2;Parent=g13003.t1;
OY776278.1_Linnaemya_vulpina_genome_assembly,_chromosome:_3	AUGUSTUS	intron	64957239	64967826	1	-	.	ID=g13003.t1.intron2;Parent=g13003.t1;
OY776278.1_Linnaemya_vulpina_genome_assembly,_chromosome:_3	AUGUSTUS	CDS	64967827	64968009	1	-	2	ID=g13003.t1.CDS3;Parent=g13003.t1;
OY776278.1_Linnaemya_vulpina_genome_assembly,_chromosome:_3	AUGUSTUS	exon	64967827	64968009	.	-	.	ID=g13003.t1.exon3;Parent=g13003.t1;
OY776278.1_Linnaemya_vulpina_genome_assembly,_chromosome:_3	AUGUSTUS	intron	64968010	64975853	0.59	-	.	ID=g13003.t1.intron3;Parent=g13003.t1;
OY776278.1_Linnaemya_vulpina_genome_assembly,_chromosome:_3	AUGUSTUS	CDS	64975854	64975890	0.59	-	0	ID=g13003.t1.CDS4;Parent=g13003.t1;
OY776278.1_Linnaemya_vulpina_genome_assembly,_chromosome:_3	AUGUSTUS	exon	64975854	64975890	.	-	.	ID=g13003.t1.exon4;Parent=g13003.t1;
OY776278.1_Linnaemya_vulpina_genome_assembly,_chromosome:_3	AUGUSTUS	start_codon	64975888	64975890	.	-	0	ID=g13003.t1.start1;Parent=g13003.t1;
OY776278.1_Linnaemya_vulpina_genome_assembly,_chromosome:_3	AUGUSTUS	gene	64981176	64981463	.	+	.	ID=g13004;
OY776278.1_Linnaemya_vulpina_genome_assembly,_chromosome:_3	AUGUSTUS	mRNA	64981176	64981463	1	+	.	ID=g13004.t1;Parent=g13004;
OY776278.1_Linnaemya_vulpina_genome_assembly,_chromosome:_3	AUGUSTUS	start_codon	64981176	64981178	.	+	0	ID=g13004.t1.start1;Parent=g13004.t1;
OY776278.1_Linnaemya_vulpina_genome_assembly,_chromosome:_3	AUGUSTUS	CDS	64981176	64981463	1	+	0	ID=g13004.t1.CDS1;Parent=g13004.t1;
OY776278.1_Linnaemya_vulpina_genome_assembly,_chromosome:_3	AUGUSTUS	exon	64981176	64981463	.	+	.	ID=g13004.t1.exon1;Parent=g13004.t1;
OY776278.1_Linnaemya_vulpina_genome_assembly,_chromosome:_3	AUGUSTUS	stop_codon	64981461	64981463	.	+	0	ID=g13004.t1.stop1;Parent=g13004.t1;
OY776278.1_Linnaemya_vulpina_genome_assembly,_chromosome:_3	AUGUSTUS	gene	64981512	64982353	.	+	.	ID=g13005;
OY776278.1_Linnaemya_vulpina_genome_assembly,_chromosome:_3	AUGUSTUS	mRNA	64981512	64982353	0.38	+	.	ID=g13005.t1;Parent=g13005;
OY776278.1_Linnaemya_vulpina_genome_assembly,_chromosome:_3	AUGUSTUS	start_codon	64981512	64981514	.	+	0	ID=g13005.t1.start1;Parent=g13005.t1;
OY776278.1_Linnaemya_vulpina_genome_assembly,_chromosome:_3	AUGUSTUS	CDS	64981512	64981618	0.96	+	0	ID=g13005.t1.CDS1;Parent=g13005.t1;
OY776278.1_Linnaemya_vulpina_genome_assembly,_chromosome:_3	AUGUSTUS	exon	64981512	64981618	.	+	.	ID=g13005.t1.exon1;Parent=g13005.t1;
OY776278.1_Linnaemya_vulpina_genome_assembly,_chromosome:_3	AUGUSTUS	intron	64981619	64981806	0.96	+	.	ID=g13005.t1.intron1;Parent=g13005.t1;
OY776278.1_Linnaemya_vulpina_genome_assembly,_chromosome:_3	AUGUSTUS	CDS	64981807	64981913	0.76	+	1	ID=g13005.t1.CDS2;Parent=g13005.t1;
OY776278.1_Linnaemya_vulpina_genome_assembly,_chromosome:_3	AUGUSTUS	exon	64981807	64981913	.	+	.	ID=g13005.t1.exon2;Parent=g13005.t1;
OY776278.1_Linnaemya_vulpina_genome_assembly,_chromosome:_3	AUGUSTUS	intron	64981914	64982081	0.38	+	.	ID=g13005.t1.intron2;Parent=g13005.t1;
OY776278.1_Linnaemya_vulpina_genome_assembly,_chromosome:_3	AUGUSTUS	CDS	64982082	64982353	0.38	+	2	ID=g13005.t1.CDS3;Parent=g13005.t1;
OY776278.1_Linnaemya_vulpina_genome_assembly,_chromosome:_3	AUGUSTUS	exon	64982082	64982353	.	+	.	ID=g13005.t1.exon3;Parent=g13005.t1;
OY776278.1_Linnaemya_vulpina_genome_assembly,_chromosome:_3	AUGUSTUS	stop_codon	64982351	64982353	.	+	0	ID=g13005.t1.stop1;Parent=g13005.t1;
OY776278.1_Linnaemya_vulpina_genome_assembly,_chromosome:_3	AUGUSTUS	gene	65035483	65036173	.	-	.	ID=g13006;
OY776278.1_Linnaemya_vulpina_genome_assembly,_chromosome:_3	AUGUSTUS	mRNA	65035483	65036173	0.99	-	.	ID=g13006.t1;Parent=g13006;
OY776278.1_Linnaemya_vulpina_genome_assembly,_chromosome:_3	AUGUSTUS	stop_codon	65035483	65035485	.	-	0	ID=g13006.t1.stop1;Parent=g13006.t1;
OY776278.1_Linnaemya_vulpina_genome_assembly,_chromosome:_3	AUGUSTUS	CDS	65035483	65035743	1	-	0	ID=g13006.t1.CDS1;Parent=g13006.t1;
OY776278.1_Linnaemya_vulpina_genome_assembly,_chromosome:_3	AUGUSTUS	exon	65035483	65035743	.	-	.	ID=g13006.t1.exon1;Parent=g13006.t1;
OY776278.1_Linnaemya_vulpina_genome_assembly,_chromosome:_3	AUGUSTUS	intron	65035744	65035823	0.99	-	.	ID=g13006.t1.intron1;Parent=g13006.t1;
OY776278.1_Linnaemya_vulpina_genome_assembly,_chromosome:_3	AUGUSTUS	CDS	65035824	65035909	0.99	-	2	ID=g13006.t1.CDS2;Parent=g13006.t1;
OY776278.1_Linnaemya_vulpina_genome_assembly,_chromosome:_3	AUGUSTUS	exon	65035824	65035909	.	-	.	ID=g13006.t1.exon2;Parent=g13006.t1;
OY776278.1_Linnaemya_vulpina_genome_assembly,_chromosome:_3	AUGUSTUS	intron	65035910	65036043	1	-	.	ID=g13006.t1.intron2;Parent=g13006.t1;
OY776278.1_Linnaemya_vulpina_genome_assembly,_chromosome:_3	AUGUSTUS	CDS	65036044	65036173	1	-	0	ID=g13006.t1.CDS3;Parent=g13006.t1;
OY776278.1_Linnaemya_vulpina_genome_assembly,_chromosome:_3	AUGUSTUS	exon	65036044	65036173	.	-	.	ID=g13006.t1.exon3;Parent=g13006.t1;
OY776278.1_Linnaemya_vulpina_genome_assembly,_chromosome:_3	AUGUSTUS	start_codon	65036171	65036173	.	-	0	ID=g13006.t1.start1;Parent=g13006.t1;
OY776278.1_Linnaemya_vulpina_genome_assembly,_chromosome:_3	AUGUSTUS	gene	65077550	65090393	.	-	.	ID=g13007;
OY776278.1_Linnaemya_vulpina_genome_assembly,_chromosome:_3	AUGUSTUS	mRNA	65077550	65090393	0.08	-	.	ID=g13007.t1;Parent=g13007;
OY776278.1_Linnaemya_vulpina_genome_assembly,_chromosome:_3	AUGUSTUS	stop_codon	65077550	65077552	.	-	0	ID=g13007.t1.stop1;Parent=g13007.t1;
OY776278.1_Linnaemya_vulpina_genome_assembly,_chromosome:_3	AUGUSTUS	CDS	65077550	65077736	0.38	-	1	ID=g13007.t1.CDS1;Parent=g13007.t1;
OY776278.1_Linnaemya_vulpina_genome_assembly,_chromosome:_3	AUGUSTUS	exon	65077550	65077736	.	-	.	ID=g13007.t1.exon1;Parent=g13007.t1;
OY776278.1_Linnaemya_vulpina_genome_assembly,_chromosome:_3	AUGUSTUS	intron	65077737	65077896	0.29	-	.	ID=g13007.t1.intron1;Parent=g13007.t1;
OY776278.1_Linnaemya_vulpina_genome_assembly,_chromosome:_3	AUGUSTUS	CDS	65077897	65078158	0.74	-	2	ID=g13007.t1.CDS2;Parent=g13007.t1;
OY776278.1_Linnaemya_vulpina_genome_assembly,_chromosome:_3	AUGUSTUS	exon	65077897	65078158	.	-	.	ID=g13007.t1.exon2;Parent=g13007.t1;
OY776278.1_Linnaemya_vulpina_genome_assembly,_chromosome:_3	AUGUSTUS	intron	65078159	65083690	0.47	-	.	ID=g13007.t1.intron2;Parent=g13007.t1;
OY776278.1_Linnaemya_vulpina_genome_assembly,_chromosome:_3	AUGUSTUS	CDS	65083691	65083776	0.42	-	1	ID=g13007.t1.CDS3;Parent=g13007.t1;
OY776278.1_Linnaemya_vulpina_genome_assembly,_chromosome:_3	AUGUSTUS	exon	65083691	65083776	.	-	.	ID=g13007.t1.exon3;Parent=g13007.t1;
OY776278.1_Linnaemya_vulpina_genome_assembly,_chromosome:_3	AUGUSTUS	intron	65083777	65090379	0.37	-	.	ID=g13007.t1.intron3;Parent=g13007.t1;
OY776278.1_Linnaemya_vulpina_genome_assembly,_chromosome:_3	AUGUSTUS	CDS	65090380	65090393	0.38	-	0	ID=g13007.t1.CDS4;Parent=g13007.t1;
OY776278.1_Linnaemya_vulpina_genome_assembly,_chromosome:_3	AUGUSTUS	exon	65090380	65090393	.	-	.	ID=g13007.t1.exon4;Parent=g13007.t1;
OY776278.1_Linnaemya_vulpina_genome_assembly,_chromosome:_3	AUGUSTUS	start_codon	65090391	65090393	.	-	0	ID=g13007.t1.start1;Parent=g13007.t1;
OY776278.1_Linnaemya_vulpina_genome_assembly,_chromosome:_3	AUGUSTUS	gene	65099190	65100242	.	-	.	ID=g13008;
OY776278.1_Linnaemya_vulpina_genome_assembly,_chromosome:_3	AUGUSTUS	mRNA	65099190	65100242	1	-	.	ID=g13008.t1;Parent=g13008;
OY776278.1_Linnaemya_vulpina_genome_assembly,_chromosome:_3	AUGUSTUS	stop_codon	65099190	65099192	.	-	0	ID=g13008.t1.stop1;Parent=g13008.t1;
OY776278.1_Linnaemya_vulpina_genome_assembly,_chromosome:_3	AUGUSTUS	CDS	65099190	65100242	1	-	0	ID=g13008.t1.CDS1;Parent=g13008.t1;
OY776278.1_Linnaemya_vulpina_genome_assembly,_chromosome:_3	AUGUSTUS	exon	65099190	65100242	.	-	.	ID=g13008.t1.exon1;Parent=g13008.t1;
OY776278.1_Linnaemya_vulpina_genome_assembly,_chromosome:_3	AUGUSTUS	start_codon	65100240	65100242	.	-	0	ID=g13008.t1.start1;Parent=g13008.t1;
OY776278.1_Linnaemya_vulpina_genome_assembly,_chromosome:_3	AUGUSTUS	gene	65165331	65165795	.	-	.	ID=g13009;
OY776278.1_Linnaemya_vulpina_genome_assembly,_chromosome:_3	AUGUSTUS	mRNA	65165331	65165795	0.66	-	.	ID=g13009.t1;Parent=g13009;
OY776278.1_Linnaemya_vulpina_genome_assembly,_chromosome:_3	AUGUSTUS	stop_codon	65165331	65165333	.	-	0	ID=g13009.t1.stop1;Parent=g13009.t1;
OY776278.1_Linnaemya_vulpina_genome_assembly,_chromosome:_3	AUGUSTUS	CDS	65165331	65165795	0.66	-	0	ID=g13009.t1.CDS1;Parent=g13009.t1;
OY776278.1_Linnaemya_vulpina_genome_assembly,_chromosome:_3	AUGUSTUS	exon	65165331	65165795	.	-	.	ID=g13009.t1.exon1;Parent=g13009.t1;
OY776278.1_Linnaemya_vulpina_genome_assembly,_chromosome:_3	AUGUSTUS	start_codon	65165793	65165795	.	-	0	ID=g13009.t1.start1;Parent=g13009.t1;
OY776278.1_Linnaemya_vulpina_genome_assembly,_chromosome:_3	AUGUSTUS	gene	65165882	65166756	.	-	.	ID=g13010;
OY776278.1_Linnaemya_vulpina_genome_assembly,_chromosome:_3	AUGUSTUS	mRNA	65165882	65166756	0.86	-	.	ID=g13010.t1;Parent=g13010;
OY776278.1_Linnaemya_vulpina_genome_assembly,_chromosome:_3	AUGUSTUS	stop_codon	65165882	65165884	.	-	0	ID=g13010.t1.stop1;Parent=g13010.t1;
OY776278.1_Linnaemya_vulpina_genome_assembly,_chromosome:_3	AUGUSTUS	CDS	65165882	65166181	1	-	0	ID=g13010.t1.CDS1;Parent=g13010.t1;
OY776278.1_Linnaemya_vulpina_genome_assembly,_chromosome:_3	AUGUSTUS	exon	65165882	65166181	.	-	.	ID=g13010.t1.exon1;Parent=g13010.t1;
OY776278.1_Linnaemya_vulpina_genome_assembly,_chromosome:_3	AUGUSTUS	intron	65166182	65166363	1	-	.	ID=g13010.t1.intron1;Parent=g13010.t1;
OY776278.1_Linnaemya_vulpina_genome_assembly,_chromosome:_3	AUGUSTUS	CDS	65166364	65166530	0.97	-	2	ID=g13010.t1.CDS2;Parent=g13010.t1;
OY776278.1_Linnaemya_vulpina_genome_assembly,_chromosome:_3	AUGUSTUS	exon	65166364	65166530	.	-	.	ID=g13010.t1.exon2;Parent=g13010.t1;
OY776278.1_Linnaemya_vulpina_genome_assembly,_chromosome:_3	AUGUSTUS	intron	65166531	65166674	0.97	-	.	ID=g13010.t1.intron2;Parent=g13010.t1;
OY776278.1_Linnaemya_vulpina_genome_assembly,_chromosome:_3	AUGUSTUS	CDS	65166675	65166756	0.86	-	0	ID=g13010.t1.CDS3;Parent=g13010.t1;
OY776278.1_Linnaemya_vulpina_genome_assembly,_chromosome:_3	AUGUSTUS	exon	65166675	65166756	.	-	.	ID=g13010.t1.exon3;Parent=g13010.t1;
OY776278.1_Linnaemya_vulpina_genome_assembly,_chromosome:_3	AUGUSTUS	start_codon	65166754	65166756	.	-	0	ID=g13010.t1.start1;Parent=g13010.t1;
OY776278.1_Linnaemya_vulpina_genome_assembly,_chromosome:_3	AUGUSTUS	gene	65166824	65167129	.	-	.	ID=g13011;
OY776278.1_Linnaemya_vulpina_genome_assembly,_chromosome:_3	AUGUSTUS	mRNA	65166824	65167129	1	-	.	ID=g13011.t1;Parent=g13011;
OY776278.1_Linnaemya_vulpina_genome_assembly,_chromosome:_3	AUGUSTUS	stop_codon	65166824	65166826	.	-	0	ID=g13011.t1.stop1;Parent=g13011.t1;
OY776278.1_Linnaemya_vulpina_genome_assembly,_chromosome:_3	AUGUSTUS	CDS	65166824	65167129	1	-	0	ID=g13011.t1.CDS1;Parent=g13011.t1;
OY776278.1_Linnaemya_vulpina_genome_assembly,_chromosome:_3	AUGUSTUS	exon	65166824	65167129	.	-	.	ID=g13011.t1.exon1;Parent=g13011.t1;
OY776278.1_Linnaemya_vulpina_genome_assembly,_chromosome:_3	AUGUSTUS	start_codon	65167127	65167129	.	-	0	ID=g13011.t1.start1;Parent=g13011.t1;
OY776278.1_Linnaemya_vulpina_genome_assembly,_chromosome:_3	AUGUSTUS	gene	65269826	65280258	.	-	.	ID=g13012;
OY776278.1_Linnaemya_vulpina_genome_assembly,_chromosome:_3	AUGUSTUS	mRNA	65269826	65280258	0.61	-	.	ID=g13012.t1;Parent=g13012;
OY776278.1_Linnaemya_vulpina_genome_assembly,_chromosome:_3	AUGUSTUS	stop_codon	65269826	65269828	.	-	0	ID=g13012.t1.stop1;Parent=g13012.t1;
OY776278.1_Linnaemya_vulpina_genome_assembly,_chromosome:_3	AUGUSTUS	CDS	65269826	65269924	0.79	-	0	ID=g13012.t1.CDS1;Parent=g13012.t1;
OY776278.1_Linnaemya_vulpina_genome_assembly,_chromosome:_3	AUGUSTUS	exon	65269826	65269924	.	-	.	ID=g13012.t1.exon1;Parent=g13012.t1;
OY776278.1_Linnaemya_vulpina_genome_assembly,_chromosome:_3	AUGUSTUS	intron	65269925	65270242	0.79	-	.	ID=g13012.t1.intron1;Parent=g13012.t1;
OY776278.1_Linnaemya_vulpina_genome_assembly,_chromosome:_3	AUGUSTUS	CDS	65270243	65270375	0.91	-	1	ID=g13012.t1.CDS2;Parent=g13012.t1;
OY776278.1_Linnaemya_vulpina_genome_assembly,_chromosome:_3	AUGUSTUS	exon	65270243	65270375	.	-	.	ID=g13012.t1.exon2;Parent=g13012.t1;
OY776278.1_Linnaemya_vulpina_genome_assembly,_chromosome:_3	AUGUSTUS	intron	65270376	65272713	0.84	-	.	ID=g13012.t1.intron2;Parent=g13012.t1;
OY776278.1_Linnaemya_vulpina_genome_assembly,_chromosome:_3	AUGUSTUS	CDS	65272714	65272840	0.76	-	2	ID=g13012.t1.CDS3;Parent=g13012.t1;
OY776278.1_Linnaemya_vulpina_genome_assembly,_chromosome:_3	AUGUSTUS	exon	65272714	65272840	.	-	.	ID=g13012.t1.exon3;Parent=g13012.t1;
OY776278.1_Linnaemya_vulpina_genome_assembly,_chromosome:_3	AUGUSTUS	intron	65272841	65280152	0.76	-	.	ID=g13012.t1.intron3;Parent=g13012.t1;
OY776278.1_Linnaemya_vulpina_genome_assembly,_chromosome:_3	AUGUSTUS	CDS	65280153	65280258	1	-	0	ID=g13012.t1.CDS4;Parent=g13012.t1;
OY776278.1_Linnaemya_vulpina_genome_assembly,_chromosome:_3	AUGUSTUS	exon	65280153	65280258	.	-	.	ID=g13012.t1.exon4;Parent=g13012.t1;
OY776278.1_Linnaemya_vulpina_genome_assembly,_chromosome:_3	AUGUSTUS	start_codon	65280256	65280258	.	-	0	ID=g13012.t1.start1;Parent=g13012.t1;
OY776278.1_Linnaemya_vulpina_genome_assembly,_chromosome:_3	AUGUSTUS	gene	65345006	65345571	.	-	.	ID=g13013;
OY776278.1_Linnaemya_vulpina_genome_assembly,_chromosome:_3	AUGUSTUS	mRNA	65345006	65345571	1	-	.	ID=g13013.t1;Parent=g13013;
OY776278.1_Linnaemya_vulpina_genome_assembly,_chromosome:_3	AUGUSTUS	stop_codon	65345006	65345008	.	-	0	ID=g13013.t1.stop1;Parent=g13013.t1;
OY776278.1_Linnaemya_vulpina_genome_assembly,_chromosome:_3	AUGUSTUS	CDS	65345006	65345220	1	-	2	ID=g13013.t1.CDS1;Parent=g13013.t1;
OY776278.1_Linnaemya_vulpina_genome_assembly,_chromosome:_3	AUGUSTUS	exon	65345006	65345220	.	-	.	ID=g13013.t1.exon1;Parent=g13013.t1;
OY776278.1_Linnaemya_vulpina_genome_assembly,_chromosome:_3	AUGUSTUS	intron	65345221	65345288	1	-	.	ID=g13013.t1.intron1;Parent=g13013.t1;
OY776278.1_Linnaemya_vulpina_genome_assembly,_chromosome:_3	AUGUSTUS	CDS	65345289	65345571	1	-	0	ID=g13013.t1.CDS2;Parent=g13013.t1;
OY776278.1_Linnaemya_vulpina_genome_assembly,_chromosome:_3	AUGUSTUS	exon	65345289	65345571	.	-	.	ID=g13013.t1.exon2;Parent=g13013.t1;
OY776278.1_Linnaemya_vulpina_genome_assembly,_chromosome:_3	AUGUSTUS	start_codon	65345569	65345571	.	-	0	ID=g13013.t1.start1;Parent=g13013.t1;
OY776278.1_Linnaemya_vulpina_genome_assembly,_chromosome:_3	AUGUSTUS	gene	65346349	65350622	.	-	.	ID=g13014;
OY776278.1_Linnaemya_vulpina_genome_assembly,_chromosome:_3	AUGUSTUS	mRNA	65346349	65350622	0.45	-	.	ID=g13014.t1;Parent=g13014;
OY776278.1_Linnaemya_vulpina_genome_assembly,_chromosome:_3	AUGUSTUS	stop_codon	65346349	65346351	.	-	0	ID=g13014.t1.stop1;Parent=g13014.t1;
OY776278.1_Linnaemya_vulpina_genome_assembly,_chromosome:_3	AUGUSTUS	CDS	65346349	65346603	0.63	-	0	ID=g13014.t1.CDS1;Parent=g13014.t1;
OY776278.1_Linnaemya_vulpina_genome_assembly,_chromosome:_3	AUGUSTUS	exon	65346349	65346603	.	-	.	ID=g13014.t1.exon1;Parent=g13014.t1;
OY776278.1_Linnaemya_vulpina_genome_assembly,_chromosome:_3	AUGUSTUS	intron	65346604	65350592	0.53	-	.	ID=g13014.t1.intron1;Parent=g13014.t1;
OY776278.1_Linnaemya_vulpina_genome_assembly,_chromosome:_3	AUGUSTUS	CDS	65350593	65350622	0.45	-	0	ID=g13014.t1.CDS2;Parent=g13014.t1;
OY776278.1_Linnaemya_vulpina_genome_assembly,_chromosome:_3	AUGUSTUS	exon	65350593	65350622	.	-	.	ID=g13014.t1.exon2;Parent=g13014.t1;
OY776278.1_Linnaemya_vulpina_genome_assembly,_chromosome:_3	AUGUSTUS	start_codon	65350620	65350622	.	-	0	ID=g13014.t1.start1;Parent=g13014.t1;
OY776278.1_Linnaemya_vulpina_genome_assembly,_chromosome:_3	AUGUSTUS	gene	65391991	65392566	.	-	.	ID=g13015;
OY776278.1_Linnaemya_vulpina_genome_assembly,_chromosome:_3	AUGUSTUS	mRNA	65391991	65392566	0.18	-	.	ID=g13015.t1;Parent=g13015;
OY776278.1_Linnaemya_vulpina_genome_assembly,_chromosome:_3	AUGUSTUS	stop_codon	65391991	65391993	.	-	0	ID=g13015.t1.stop1;Parent=g13015.t1;
OY776278.1_Linnaemya_vulpina_genome_assembly,_chromosome:_3	AUGUSTUS	CDS	65391991	65392197	0.37	-	0	ID=g13015.t1.CDS1;Parent=g13015.t1;
OY776278.1_Linnaemya_vulpina_genome_assembly,_chromosome:_3	AUGUSTUS	exon	65391991	65392197	.	-	.	ID=g13015.t1.exon1;Parent=g13015.t1;
OY776278.1_Linnaemya_vulpina_genome_assembly,_chromosome:_3	AUGUSTUS	intron	65392198	65392275	0.29	-	.	ID=g13015.t1.intron1;Parent=g13015.t1;
OY776278.1_Linnaemya_vulpina_genome_assembly,_chromosome:_3	AUGUSTUS	CDS	65392276	65392566	0.23	-	0	ID=g13015.t1.CDS2;Parent=g13015.t1;
OY776278.1_Linnaemya_vulpina_genome_assembly,_chromosome:_3	AUGUSTUS	exon	65392276	65392566	.	-	.	ID=g13015.t1.exon2;Parent=g13015.t1;
OY776278.1_Linnaemya_vulpina_genome_assembly,_chromosome:_3	AUGUSTUS	start_codon	65392564	65392566	.	-	0	ID=g13015.t1.start1;Parent=g13015.t1;
OY776278.1_Linnaemya_vulpina_genome_assembly,_chromosome:_3	AUGUSTUS	gene	65484451	65485866	.	-	.	ID=g13016;
OY776278.1_Linnaemya_vulpina_genome_assembly,_chromosome:_3	AUGUSTUS	mRNA	65484451	65485866	0.44	-	.	ID=g13016.t1;Parent=g13016;
OY776278.1_Linnaemya_vulpina_genome_assembly,_chromosome:_3	AUGUSTUS	stop_codon	65484451	65484453	.	-	0	ID=g13016.t1.stop1;Parent=g13016.t1;
OY776278.1_Linnaemya_vulpina_genome_assembly,_chromosome:_3	AUGUSTUS	CDS	65484451	65484659	0.54	-	2	ID=g13016.t1.CDS1;Parent=g13016.t1;
OY776278.1_Linnaemya_vulpina_genome_assembly,_chromosome:_3	AUGUSTUS	exon	65484451	65484659	.	-	.	ID=g13016.t1.exon1;Parent=g13016.t1;
OY776278.1_Linnaemya_vulpina_genome_assembly,_chromosome:_3	AUGUSTUS	intron	65484660	65485538	0.46	-	.	ID=g13016.t1.intron1;Parent=g13016.t1;
OY776278.1_Linnaemya_vulpina_genome_assembly,_chromosome:_3	AUGUSTUS	CDS	65485539	65485866	0.78	-	0	ID=g13016.t1.CDS2;Parent=g13016.t1;
OY776278.1_Linnaemya_vulpina_genome_assembly,_chromosome:_3	AUGUSTUS	exon	65485539	65485866	.	-	.	ID=g13016.t1.exon2;Parent=g13016.t1;
OY776278.1_Linnaemya_vulpina_genome_assembly,_chromosome:_3	AUGUSTUS	start_codon	65485864	65485866	.	-	0	ID=g13016.t1.start1;Parent=g13016.t1;
OY776278.1_Linnaemya_vulpina_genome_assembly,_chromosome:_3	AUGUSTUS	gene	65486001	65486300	.	-	.	ID=g13017;
OY776278.1_Linnaemya_vulpina_genome_assembly,_chromosome:_3	AUGUSTUS	mRNA	65486001	65486300	1	-	.	ID=g13017.t1;Parent=g13017;
OY776278.1_Linnaemya_vulpina_genome_assembly,_chromosome:_3	AUGUSTUS	stop_codon	65486001	65486003	.	-	0	ID=g13017.t1.stop1;Parent=g13017.t1;
OY776278.1_Linnaemya_vulpina_genome_assembly,_chromosome:_3	AUGUSTUS	CDS	65486001	65486300	1	-	0	ID=g13017.t1.CDS1;Parent=g13017.t1;
OY776278.1_Linnaemya_vulpina_genome_assembly,_chromosome:_3	AUGUSTUS	exon	65486001	65486300	.	-	.	ID=g13017.t1.exon1;Parent=g13017.t1;
OY776278.1_Linnaemya_vulpina_genome_assembly,_chromosome:_3	AUGUSTUS	start_codon	65486298	65486300	.	-	0	ID=g13017.t1.start1;Parent=g13017.t1;
OY776278.1_Linnaemya_vulpina_genome_assembly,_chromosome:_3	AUGUSTUS	gene	65497660	65498379	.	-	.	ID=g13018;
OY776278.1_Linnaemya_vulpina_genome_assembly,_chromosome:_3	AUGUSTUS	mRNA	65497660	65498379	0.97	-	.	ID=g13018.t1;Parent=g13018;
OY776278.1_Linnaemya_vulpina_genome_assembly,_chromosome:_3	AUGUSTUS	stop_codon	65497660	65497662	.	-	0	ID=g13018.t1.stop1;Parent=g13018.t1;
OY776278.1_Linnaemya_vulpina_genome_assembly,_chromosome:_3	AUGUSTUS	CDS	65497660	65498187	0.97	-	0	ID=g13018.t1.CDS1;Parent=g13018.t1;
OY776278.1_Linnaemya_vulpina_genome_assembly,_chromosome:_3	AUGUSTUS	exon	65497660	65498187	.	-	.	ID=g13018.t1.exon1;Parent=g13018.t1;
OY776278.1_Linnaemya_vulpina_genome_assembly,_chromosome:_3	AUGUSTUS	intron	65498188	65498289	0.97	-	.	ID=g13018.t1.intron1;Parent=g13018.t1;
OY776278.1_Linnaemya_vulpina_genome_assembly,_chromosome:_3	AUGUSTUS	CDS	65498290	65498379	0.97	-	0	ID=g13018.t1.CDS2;Parent=g13018.t1;
OY776278.1_Linnaemya_vulpina_genome_assembly,_chromosome:_3	AUGUSTUS	exon	65498290	65498379	.	-	.	ID=g13018.t1.exon2;Parent=g13018.t1;
OY776278.1_Linnaemya_vulpina_genome_assembly,_chromosome:_3	AUGUSTUS	start_codon	65498377	65498379	.	-	0	ID=g13018.t1.start1;Parent=g13018.t1;
OY776278.1_Linnaemya_vulpina_genome_assembly,_chromosome:_3	AUGUSTUS	gene	65498473	65498734	.	-	.	ID=g13019;
OY776278.1_Linnaemya_vulpina_genome_assembly,_chromosome:_3	AUGUSTUS	mRNA	65498473	65498734	1	-	.	ID=g13019.t1;Parent=g13019;
OY776278.1_Linnaemya_vulpina_genome_assembly,_chromosome:_3	AUGUSTUS	stop_codon	65498473	65498475	.	-	0	ID=g13019.t1.stop1;Parent=g13019.t1;
OY776278.1_Linnaemya_vulpina_genome_assembly,_chromosome:_3	AUGUSTUS	CDS	65498473	65498524	1	-	1	ID=g13019.t1.CDS1;Parent=g13019.t1;
OY776278.1_Linnaemya_vulpina_genome_assembly,_chromosome:_3	AUGUSTUS	exon	65498473	65498524	.	-	.	ID=g13019.t1.exon1;Parent=g13019.t1;
OY776278.1_Linnaemya_vulpina_genome_assembly,_chromosome:_3	AUGUSTUS	intron	65498525	65498576	1	-	.	ID=g13019.t1.intron1;Parent=g13019.t1;
OY776278.1_Linnaemya_vulpina_genome_assembly,_chromosome:_3	AUGUSTUS	CDS	65498577	65498734	1	-	0	ID=g13019.t1.CDS2;Parent=g13019.t1;
OY776278.1_Linnaemya_vulpina_genome_assembly,_chromosome:_3	AUGUSTUS	exon	65498577	65498734	.	-	.	ID=g13019.t1.exon2;Parent=g13019.t1;
OY776278.1_Linnaemya_vulpina_genome_assembly,_chromosome:_3	AUGUSTUS	start_codon	65498732	65498734	.	-	0	ID=g13019.t1.start1;Parent=g13019.t1;
OY776278.1_Linnaemya_vulpina_genome_assembly,_chromosome:_3	AUGUSTUS	gene	65502525	65505505	.	-	.	ID=g13020;
OY776278.1_Linnaemya_vulpina_genome_assembly,_chromosome:_3	AUGUSTUS	mRNA	65502525	65505505	0.56	-	.	ID=g13020.t1;Parent=g13020;
OY776278.1_Linnaemya_vulpina_genome_assembly,_chromosome:_3	AUGUSTUS	stop_codon	65502525	65502527	.	-	0	ID=g13020.t1.stop1;Parent=g13020.t1;
OY776278.1_Linnaemya_vulpina_genome_assembly,_chromosome:_3	AUGUSTUS	CDS	65502525	65502806	0.99	-	0	ID=g13020.t1.CDS1;Parent=g13020.t1;
OY776278.1_Linnaemya_vulpina_genome_assembly,_chromosome:_3	AUGUSTUS	exon	65502525	65502806	.	-	.	ID=g13020.t1.exon1;Parent=g13020.t1;
OY776278.1_Linnaemya_vulpina_genome_assembly,_chromosome:_3	AUGUSTUS	intron	65502807	65505376	0.56	-	.	ID=g13020.t1.intron1;Parent=g13020.t1;
OY776278.1_Linnaemya_vulpina_genome_assembly,_chromosome:_3	AUGUSTUS	CDS	65505377	65505505	0.99	-	0	ID=g13020.t1.CDS2;Parent=g13020.t1;
OY776278.1_Linnaemya_vulpina_genome_assembly,_chromosome:_3	AUGUSTUS	exon	65505377	65505505	.	-	.	ID=g13020.t1.exon2;Parent=g13020.t1;
OY776278.1_Linnaemya_vulpina_genome_assembly,_chromosome:_3	AUGUSTUS	start_codon	65505503	65505505	.	-	0	ID=g13020.t1.start1;Parent=g13020.t1;
OY776278.1_Linnaemya_vulpina_genome_assembly,_chromosome:_3	AUGUSTUS	gene	65506422	65527055	.	-	.	ID=g13021;
OY776278.1_Linnaemya_vulpina_genome_assembly,_chromosome:_3	AUGUSTUS	mRNA	65506422	65527055	1	-	.	ID=g13021.t1;Parent=g13021;
OY776278.1_Linnaemya_vulpina_genome_assembly,_chromosome:_3	AUGUSTUS	stop_codon	65506422	65506424	.	-	0	ID=g13021.t1.stop1;Parent=g13021.t1;
OY776278.1_Linnaemya_vulpina_genome_assembly,_chromosome:_3	AUGUSTUS	CDS	65506422	65506706	1	-	0	ID=g13021.t1.CDS1;Parent=g13021.t1;
OY776278.1_Linnaemya_vulpina_genome_assembly,_chromosome:_3	AUGUSTUS	exon	65506422	65506706	.	-	.	ID=g13021.t1.exon1;Parent=g13021.t1;
OY776278.1_Linnaemya_vulpina_genome_assembly,_chromosome:_3	AUGUSTUS	intron	65506707	65509495	1	-	.	ID=g13021.t1.intron1;Parent=g13021.t1;
OY776278.1_Linnaemya_vulpina_genome_assembly,_chromosome:_3	AUGUSTUS	CDS	65509496	65509702	1	-	0	ID=g13021.t1.CDS2;Parent=g13021.t1;
OY776278.1_Linnaemya_vulpina_genome_assembly,_chromosome:_3	AUGUSTUS	exon	65509496	65509702	.	-	.	ID=g13021.t1.exon2;Parent=g13021.t1;
OY776278.1_Linnaemya_vulpina_genome_assembly,_chromosome:_3	AUGUSTUS	intron	65509703	65509770	1	-	.	ID=g13021.t1.intron2;Parent=g13021.t1;
OY776278.1_Linnaemya_vulpina_genome_assembly,_chromosome:_3	AUGUSTUS	CDS	65509771	65509899	1	-	0	ID=g13021.t1.CDS3;Parent=g13021.t1;
OY776278.1_Linnaemya_vulpina_genome_assembly,_chromosome:_3	AUGUSTUS	exon	65509771	65509899	.	-	.	ID=g13021.t1.exon3;Parent=g13021.t1;
OY776278.1_Linnaemya_vulpina_genome_assembly,_chromosome:_3	AUGUSTUS	intron	65509900	65509954	1	-	.	ID=g13021.t1.intron3;Parent=g13021.t1;
OY776278.1_Linnaemya_vulpina_genome_assembly,_chromosome:_3	AUGUSTUS	CDS	65509955	65510103	1	-	2	ID=g13021.t1.CDS4;Parent=g13021.t1;
OY776278.1_Linnaemya_vulpina_genome_assembly,_chromosome:_3	AUGUSTUS	exon	65509955	65510103	.	-	.	ID=g13021.t1.exon4;Parent=g13021.t1;
OY776278.1_Linnaemya_vulpina_genome_assembly,_chromosome:_3	AUGUSTUS	intron	65510104	65510168	1	-	.	ID=g13021.t1.intron4;Parent=g13021.t1;
OY776278.1_Linnaemya_vulpina_genome_assembly,_chromosome:_3	AUGUSTUS	CDS	65510169	65510496	1	-	0	ID=g13021.t1.CDS5;Parent=g13021.t1;
OY776278.1_Linnaemya_vulpina_genome_assembly,_chromosome:_3	AUGUSTUS	exon	65510169	65510496	.	-	.	ID=g13021.t1.exon5;Parent=g13021.t1;
OY776278.1_Linnaemya_vulpina_genome_assembly,_chromosome:_3	AUGUSTUS	intron	65510497	65513060	1	-	.	ID=g13021.t1.intron5;Parent=g13021.t1;
OY776278.1_Linnaemya_vulpina_genome_assembly,_chromosome:_3	AUGUSTUS	CDS	65513061	65513196	1	-	1	ID=g13021.t1.CDS6;Parent=g13021.t1;
OY776278.1_Linnaemya_vulpina_genome_assembly,_chromosome:_3	AUGUSTUS	exon	65513061	65513196	.	-	.	ID=g13021.t1.exon6;Parent=g13021.t1;
OY776278.1_Linnaemya_vulpina_genome_assembly,_chromosome:_3	AUGUSTUS	intron	65513197	65513272	1	-	.	ID=g13021.t1.intron6;Parent=g13021.t1;
OY776278.1_Linnaemya_vulpina_genome_assembly,_chromosome:_3	AUGUSTUS	CDS	65513273	65513367	1	-	0	ID=g13021.t1.CDS7;Parent=g13021.t1;
OY776278.1_Linnaemya_vulpina_genome_assembly,_chromosome:_3	AUGUSTUS	exon	65513273	65513367	.	-	.	ID=g13021.t1.exon7;Parent=g13021.t1;
OY776278.1_Linnaemya_vulpina_genome_assembly,_chromosome:_3	AUGUSTUS	intron	65513368	65513440	1	-	.	ID=g13021.t1.intron7;Parent=g13021.t1;
OY776278.1_Linnaemya_vulpina_genome_assembly,_chromosome:_3	AUGUSTUS	CDS	65513441	65513610	1	-	2	ID=g13021.t1.CDS8;Parent=g13021.t1;
OY776278.1_Linnaemya_vulpina_genome_assembly,_chromosome:_3	AUGUSTUS	exon	65513441	65513610	.	-	.	ID=g13021.t1.exon8;Parent=g13021.t1;
OY776278.1_Linnaemya_vulpina_genome_assembly,_chromosome:_3	AUGUSTUS	intron	65513611	65513680	1	-	.	ID=g13021.t1.intron8;Parent=g13021.t1;
OY776278.1_Linnaemya_vulpina_genome_assembly,_chromosome:_3	AUGUSTUS	CDS	65513681	65513815	1	-	2	ID=g13021.t1.CDS9;Parent=g13021.t1;
OY776278.1_Linnaemya_vulpina_genome_assembly,_chromosome:_3	AUGUSTUS	exon	65513681	65513815	.	-	.	ID=g13021.t1.exon9;Parent=g13021.t1;
OY776278.1_Linnaemya_vulpina_genome_assembly,_chromosome:_3	AUGUSTUS	intron	65513816	65526892	1	-	.	ID=g13021.t1.intron9;Parent=g13021.t1;
OY776278.1_Linnaemya_vulpina_genome_assembly,_chromosome:_3	AUGUSTUS	CDS	65526893	65527055	1	-	0	ID=g13021.t1.CDS10;Parent=g13021.t1;
OY776278.1_Linnaemya_vulpina_genome_assembly,_chromosome:_3	AUGUSTUS	exon	65526893	65527055	.	-	.	ID=g13021.t1.exon10;Parent=g13021.t1;
OY776278.1_Linnaemya_vulpina_genome_assembly,_chromosome:_3	AUGUSTUS	start_codon	65527053	65527055	.	-	0	ID=g13021.t1.start1;Parent=g13021.t1;
OY776278.1_Linnaemya_vulpina_genome_assembly,_chromosome:_3	AUGUSTUS	gene	65562710	65569102	.	-	.	ID=g13022;
OY776278.1_Linnaemya_vulpina_genome_assembly,_chromosome:_3	AUGUSTUS	mRNA	65562710	65569102	.	-	.	ID=g13022.t1;Parent=g13022;
OY776278.1_Linnaemya_vulpina_genome_assembly,_chromosome:_3	AUGUSTUS	stop_codon	65562710	65562712	.	-	0	ID=g13022.t1.stop1;Parent=g13022.t1;
OY776278.1_Linnaemya_vulpina_genome_assembly,_chromosome:_3	AUGUSTUS	CDS	65562710	65562937	1	-	0	ID=g13022.t1.CDS1;Parent=g13022.t1;
OY776278.1_Linnaemya_vulpina_genome_assembly,_chromosome:_3	AUGUSTUS	exon	65562710	65562937	.	-	.	ID=g13022.t1.exon1;Parent=g13022.t1;
OY776278.1_Linnaemya_vulpina_genome_assembly,_chromosome:_3	AUGUSTUS	intron	65562938	65562999	1	-	.	ID=g13022.t1.intron1;Parent=g13022.t1;
OY776278.1_Linnaemya_vulpina_genome_assembly,_chromosome:_3	AUGUSTUS	CDS	65563000	65563202	1	-	2	ID=g13022.t1.CDS2;Parent=g13022.t1;
OY776278.1_Linnaemya_vulpina_genome_assembly,_chromosome:_3	AUGUSTUS	exon	65563000	65563202	.	-	.	ID=g13022.t1.exon2;Parent=g13022.t1;
OY776278.1_Linnaemya_vulpina_genome_assembly,_chromosome:_3	AUGUSTUS	intron	65563203	65563467	.	-	.	ID=g13022.t1.intron2;Parent=g13022.t1;
OY776278.1_Linnaemya_vulpina_genome_assembly,_chromosome:_3	AUGUSTUS	CDS	65563468	65565212	1	-	1	ID=g13022.t1.CDS3;Parent=g13022.t1;
OY776278.1_Linnaemya_vulpina_genome_assembly,_chromosome:_3	AUGUSTUS	exon	65563468	65565212	.	-	.	ID=g13022.t1.exon3;Parent=g13022.t1;
OY776278.1_Linnaemya_vulpina_genome_assembly,_chromosome:_3	AUGUSTUS	intron	65565213	65565287	1	-	.	ID=g13022.t1.intron3;Parent=g13022.t1;
OY776278.1_Linnaemya_vulpina_genome_assembly,_chromosome:_3	AUGUSTUS	CDS	65565288	65565487	1	-	0	ID=g13022.t1.CDS4;Parent=g13022.t1;
OY776278.1_Linnaemya_vulpina_genome_assembly,_chromosome:_3	AUGUSTUS	exon	65565288	65565487	.	-	.	ID=g13022.t1.exon4;Parent=g13022.t1;
OY776278.1_Linnaemya_vulpina_genome_assembly,_chromosome:_3	AUGUSTUS	intron	65565488	65568910	.	-	.	ID=g13022.t1.intron4;Parent=g13022.t1;
OY776278.1_Linnaemya_vulpina_genome_assembly,_chromosome:_3	AUGUSTUS	CDS	65568911	65569102	0.99	-	0	ID=g13022.t1.CDS5;Parent=g13022.t1;
OY776278.1_Linnaemya_vulpina_genome_assembly,_chromosome:_3	AUGUSTUS	exon	65568911	65569102	.	-	.	ID=g13022.t1.exon5;Parent=g13022.t1;
OY776278.1_Linnaemya_vulpina_genome_assembly,_chromosome:_3	AUGUSTUS	start_codon	65569100	65569102	.	-	0	ID=g13022.t1.start1;Parent=g13022.t1;
OY776278.1_Linnaemya_vulpina_genome_assembly,_chromosome:_3	GeneMark.hmm3	mRNA	65562710	65569102	.	-	.	ID=g13022.t2;Parent=g13022;
OY776278.1_Linnaemya_vulpina_genome_assembly,_chromosome:_3	GeneMark.hmm3	stop_codon	65562710	65562712	.	-	0	ID=g13022.t2.stop1;Parent=g13022.t2;
OY776278.1_Linnaemya_vulpina_genome_assembly,_chromosome:_3	GeneMark.hmm3	CDS	65562710	65562937	.	-	0	ID=g13022.t2.CDS1;Parent=g13022.t2;
OY776278.1_Linnaemya_vulpina_genome_assembly,_chromosome:_3	GeneMark.hmm3	exon	65562710	65562937	0	-	.	ID=g13022.t2.exon1;Parent=g13022.t2;
OY776278.1_Linnaemya_vulpina_genome_assembly,_chromosome:_3	GeneMark.hmm3	intron	65562938	65562999	.	-	2	ID=g13022.t2.intron1;Parent=g13022.t2;
OY776278.1_Linnaemya_vulpina_genome_assembly,_chromosome:_3	GeneMark.hmm3	CDS	65563000	65563202	.	-	2	ID=g13022.t2.CDS2;Parent=g13022.t2;
OY776278.1_Linnaemya_vulpina_genome_assembly,_chromosome:_3	GeneMark.hmm3	exon	65563000	65563202	0	-	.	ID=g13022.t2.exon2;Parent=g13022.t2;
OY776278.1_Linnaemya_vulpina_genome_assembly,_chromosome:_3	GeneMark.hmm3	intron	65563203	65563255	.	-	2	ID=g13022.t2.intron2;Parent=g13022.t2;
OY776278.1_Linnaemya_vulpina_genome_assembly,_chromosome:_3	GeneMark.hmm3	CDS	65563256	65563411	.	-	2	ID=g13022.t2.CDS3;Parent=g13022.t2;
OY776278.1_Linnaemya_vulpina_genome_assembly,_chromosome:_3	GeneMark.hmm3	exon	65563256	65563411	0	-	.	ID=g13022.t2.exon3;Parent=g13022.t2;
OY776278.1_Linnaemya_vulpina_genome_assembly,_chromosome:_3	GeneMark.hmm3	intron	65563412	65563467	.	-	1	ID=g13022.t2.intron3;Parent=g13022.t2;
OY776278.1_Linnaemya_vulpina_genome_assembly,_chromosome:_3	GeneMark.hmm3	CDS	65563468	65565212	.	-	1	ID=g13022.t2.CDS4;Parent=g13022.t2;
OY776278.1_Linnaemya_vulpina_genome_assembly,_chromosome:_3	GeneMark.hmm3	exon	65563468	65565212	0	-	.	ID=g13022.t2.exon4;Parent=g13022.t2;
OY776278.1_Linnaemya_vulpina_genome_assembly,_chromosome:_3	GeneMark.hmm3	intron	65565213	65565287	.	-	0	ID=g13022.t2.intron4;Parent=g13022.t2;
OY776278.1_Linnaemya_vulpina_genome_assembly,_chromosome:_3	GeneMark.hmm3	CDS	65565288	65565487	.	-	0	ID=g13022.t2.CDS5;Parent=g13022.t2;
OY776278.1_Linnaemya_vulpina_genome_assembly,_chromosome:_3	GeneMark.hmm3	exon	65565288	65565487	0	-	.	ID=g13022.t2.exon5;Parent=g13022.t2;
OY776278.1_Linnaemya_vulpina_genome_assembly,_chromosome:_3	GeneMark.hmm3	intron	65565488	65568105	.	-	0	ID=g13022.t2.intron5;Parent=g13022.t2;
OY776278.1_Linnaemya_vulpina_genome_assembly,_chromosome:_3	GeneMark.hmm3	CDS	65568106	65568249	.	-	0	ID=g13022.t2.CDS6;Parent=g13022.t2;
OY776278.1_Linnaemya_vulpina_genome_assembly,_chromosome:_3	GeneMark.hmm3	exon	65568106	65568249	0	-	.	ID=g13022.t2.exon6;Parent=g13022.t2;
OY776278.1_Linnaemya_vulpina_genome_assembly,_chromosome:_3	GeneMark.hmm3	intron	65568250	65568419	.	-	0	ID=g13022.t2.intron6;Parent=g13022.t2;
OY776278.1_Linnaemya_vulpina_genome_assembly,_chromosome:_3	GeneMark.hmm3	CDS	65568420	65568593	.	-	0	ID=g13022.t2.CDS7;Parent=g13022.t2;
OY776278.1_Linnaemya_vulpina_genome_assembly,_chromosome:_3	GeneMark.hmm3	exon	65568420	65568593	0	-	.	ID=g13022.t2.exon7;Parent=g13022.t2;
OY776278.1_Linnaemya_vulpina_genome_assembly,_chromosome:_3	GeneMark.hmm3	intron	65568594	65568910	.	-	0	ID=g13022.t2.intron7;Parent=g13022.t2;
OY776278.1_Linnaemya_vulpina_genome_assembly,_chromosome:_3	GeneMark.hmm3	CDS	65568911	65569102	.	-	0	ID=g13022.t2.CDS8;Parent=g13022.t2;
OY776278.1_Linnaemya_vulpina_genome_assembly,_chromosome:_3	GeneMark.hmm3	exon	65568911	65569102	0	-	.	ID=g13022.t2.exon8;Parent=g13022.t2;
OY776278.1_Linnaemya_vulpina_genome_assembly,_chromosome:_3	GeneMark.hmm3	start_codon	65569100	65569102	.	-	0	ID=g13022.t2.start1;Parent=g13022.t2;
OY776278.1_Linnaemya_vulpina_genome_assembly,_chromosome:_3	AUGUSTUS	gene	65591206	65597918	.	-	.	ID=g13023;
OY776278.1_Linnaemya_vulpina_genome_assembly,_chromosome:_3	AUGUSTUS	mRNA	65591206	65597918	1	-	.	ID=g13023.t1;Parent=g13023;
OY776278.1_Linnaemya_vulpina_genome_assembly,_chromosome:_3	AUGUSTUS	stop_codon	65591206	65591208	.	-	0	ID=g13023.t1.stop1;Parent=g13023.t1;
OY776278.1_Linnaemya_vulpina_genome_assembly,_chromosome:_3	AUGUSTUS	CDS	65591206	65591309	1	-	2	ID=g13023.t1.CDS1;Parent=g13023.t1;
OY776278.1_Linnaemya_vulpina_genome_assembly,_chromosome:_3	AUGUSTUS	exon	65591206	65591309	.	-	.	ID=g13023.t1.exon1;Parent=g13023.t1;
OY776278.1_Linnaemya_vulpina_genome_assembly,_chromosome:_3	AUGUSTUS	intron	65591310	65597755	1	-	.	ID=g13023.t1.intron1;Parent=g13023.t1;
OY776278.1_Linnaemya_vulpina_genome_assembly,_chromosome:_3	AUGUSTUS	CDS	65597756	65597918	1	-	0	ID=g13023.t1.CDS2;Parent=g13023.t1;
OY776278.1_Linnaemya_vulpina_genome_assembly,_chromosome:_3	AUGUSTUS	exon	65597756	65597918	.	-	.	ID=g13023.t1.exon2;Parent=g13023.t1;
OY776278.1_Linnaemya_vulpina_genome_assembly,_chromosome:_3	AUGUSTUS	start_codon	65597916	65597918	.	-	0	ID=g13023.t1.start1;Parent=g13023.t1;
OY776278.1_Linnaemya_vulpina_genome_assembly,_chromosome:_3	AUGUSTUS	gene	65783277	65791538	.	-	.	ID=g13024;
OY776278.1_Linnaemya_vulpina_genome_assembly,_chromosome:_3	AUGUSTUS	mRNA	65783277	65791538	1	-	.	ID=g13024.t1;Parent=g13024;
OY776278.1_Linnaemya_vulpina_genome_assembly,_chromosome:_3	AUGUSTUS	stop_codon	65783277	65783279	.	-	0	ID=g13024.t1.stop1;Parent=g13024.t1;
OY776278.1_Linnaemya_vulpina_genome_assembly,_chromosome:_3	AUGUSTUS	CDS	65783277	65783465	1	-	0	ID=g13024.t1.CDS1;Parent=g13024.t1;
OY776278.1_Linnaemya_vulpina_genome_assembly,_chromosome:_3	AUGUSTUS	exon	65783277	65783465	.	-	.	ID=g13024.t1.exon1;Parent=g13024.t1;
OY776278.1_Linnaemya_vulpina_genome_assembly,_chromosome:_3	AUGUSTUS	intron	65783466	65783521	1	-	.	ID=g13024.t1.intron1;Parent=g13024.t1;
OY776278.1_Linnaemya_vulpina_genome_assembly,_chromosome:_3	AUGUSTUS	CDS	65783522	65784010	1	-	0	ID=g13024.t1.CDS2;Parent=g13024.t1;
OY776278.1_Linnaemya_vulpina_genome_assembly,_chromosome:_3	AUGUSTUS	exon	65783522	65784010	.	-	.	ID=g13024.t1.exon2;Parent=g13024.t1;
OY776278.1_Linnaemya_vulpina_genome_assembly,_chromosome:_3	AUGUSTUS	intron	65784011	65784082	1	-	.	ID=g13024.t1.intron2;Parent=g13024.t1;
OY776278.1_Linnaemya_vulpina_genome_assembly,_chromosome:_3	AUGUSTUS	CDS	65784083	65784431	1	-	1	ID=g13024.t1.CDS3;Parent=g13024.t1;
OY776278.1_Linnaemya_vulpina_genome_assembly,_chromosome:_3	AUGUSTUS	exon	65784083	65784431	.	-	.	ID=g13024.t1.exon3;Parent=g13024.t1;
OY776278.1_Linnaemya_vulpina_genome_assembly,_chromosome:_3	AUGUSTUS	intron	65784432	65786126	1	-	.	ID=g13024.t1.intron3;Parent=g13024.t1;
OY776278.1_Linnaemya_vulpina_genome_assembly,_chromosome:_3	AUGUSTUS	CDS	65786127	65786252	1	-	1	ID=g13024.t1.CDS4;Parent=g13024.t1;
OY776278.1_Linnaemya_vulpina_genome_assembly,_chromosome:_3	AUGUSTUS	exon	65786127	65786252	.	-	.	ID=g13024.t1.exon4;Parent=g13024.t1;
OY776278.1_Linnaemya_vulpina_genome_assembly,_chromosome:_3	AUGUSTUS	intron	65786253	65786318	1	-	.	ID=g13024.t1.intron4;Parent=g13024.t1;
OY776278.1_Linnaemya_vulpina_genome_assembly,_chromosome:_3	AUGUSTUS	CDS	65786319	65786506	1	-	0	ID=g13024.t1.CDS5;Parent=g13024.t1;
OY776278.1_Linnaemya_vulpina_genome_assembly,_chromosome:_3	AUGUSTUS	exon	65786319	65786506	.	-	.	ID=g13024.t1.exon5;Parent=g13024.t1;
OY776278.1_Linnaemya_vulpina_genome_assembly,_chromosome:_3	AUGUSTUS	intron	65786507	65791316	1	-	.	ID=g13024.t1.intron5;Parent=g13024.t1;
OY776278.1_Linnaemya_vulpina_genome_assembly,_chromosome:_3	AUGUSTUS	CDS	65791317	65791538	1	-	0	ID=g13024.t1.CDS6;Parent=g13024.t1;
OY776278.1_Linnaemya_vulpina_genome_assembly,_chromosome:_3	AUGUSTUS	exon	65791317	65791538	.	-	.	ID=g13024.t1.exon6;Parent=g13024.t1;
OY776278.1_Linnaemya_vulpina_genome_assembly,_chromosome:_3	AUGUSTUS	start_codon	65791536	65791538	.	-	0	ID=g13024.t1.start1;Parent=g13024.t1;
OY776278.1_Linnaemya_vulpina_genome_assembly,_chromosome:_3	AUGUSTUS	gene	65804039	65813807	.	+	.	ID=g13025;
OY776278.1_Linnaemya_vulpina_genome_assembly,_chromosome:_3	AUGUSTUS	mRNA	65804039	65813807	1	+	.	ID=g13025.t1;Parent=g13025;
OY776278.1_Linnaemya_vulpina_genome_assembly,_chromosome:_3	AUGUSTUS	start_codon	65804039	65804041	.	+	0	ID=g13025.t1.start1;Parent=g13025.t1;
OY776278.1_Linnaemya_vulpina_genome_assembly,_chromosome:_3	AUGUSTUS	CDS	65804039	65804398	1	+	0	ID=g13025.t1.CDS1;Parent=g13025.t1;
OY776278.1_Linnaemya_vulpina_genome_assembly,_chromosome:_3	AUGUSTUS	exon	65804039	65804398	.	+	.	ID=g13025.t1.exon1;Parent=g13025.t1;
OY776278.1_Linnaemya_vulpina_genome_assembly,_chromosome:_3	AUGUSTUS	intron	65804399	65804474	1	+	.	ID=g13025.t1.intron1;Parent=g13025.t1;
OY776278.1_Linnaemya_vulpina_genome_assembly,_chromosome:_3	AUGUSTUS	CDS	65804475	65804730	1	+	0	ID=g13025.t1.CDS2;Parent=g13025.t1;
OY776278.1_Linnaemya_vulpina_genome_assembly,_chromosome:_3	AUGUSTUS	exon	65804475	65804730	.	+	.	ID=g13025.t1.exon2;Parent=g13025.t1;
OY776278.1_Linnaemya_vulpina_genome_assembly,_chromosome:_3	AUGUSTUS	intron	65804731	65806477	1	+	.	ID=g13025.t1.intron2;Parent=g13025.t1;
OY776278.1_Linnaemya_vulpina_genome_assembly,_chromosome:_3	AUGUSTUS	CDS	65806478	65806910	1	+	2	ID=g13025.t1.CDS3;Parent=g13025.t1;
OY776278.1_Linnaemya_vulpina_genome_assembly,_chromosome:_3	AUGUSTUS	exon	65806478	65806910	.	+	.	ID=g13025.t1.exon3;Parent=g13025.t1;
OY776278.1_Linnaemya_vulpina_genome_assembly,_chromosome:_3	AUGUSTUS	intron	65806911	65806970	1	+	.	ID=g13025.t1.intron3;Parent=g13025.t1;
OY776278.1_Linnaemya_vulpina_genome_assembly,_chromosome:_3	AUGUSTUS	CDS	65806971	65807100	1	+	1	ID=g13025.t1.CDS4;Parent=g13025.t1;
OY776278.1_Linnaemya_vulpina_genome_assembly,_chromosome:_3	AUGUSTUS	exon	65806971	65807100	.	+	.	ID=g13025.t1.exon4;Parent=g13025.t1;
OY776278.1_Linnaemya_vulpina_genome_assembly,_chromosome:_3	AUGUSTUS	intron	65807101	65810406	1	+	.	ID=g13025.t1.intron4;Parent=g13025.t1;
OY776278.1_Linnaemya_vulpina_genome_assembly,_chromosome:_3	AUGUSTUS	CDS	65810407	65810941	1	+	0	ID=g13025.t1.CDS5;Parent=g13025.t1;
OY776278.1_Linnaemya_vulpina_genome_assembly,_chromosome:_3	AUGUSTUS	exon	65810407	65810941	.	+	.	ID=g13025.t1.exon5;Parent=g13025.t1;
OY776278.1_Linnaemya_vulpina_genome_assembly,_chromosome:_3	AUGUSTUS	intron	65810942	65811004	1	+	.	ID=g13025.t1.intron5;Parent=g13025.t1;
OY776278.1_Linnaemya_vulpina_genome_assembly,_chromosome:_3	AUGUSTUS	CDS	65811005	65811197	1	+	2	ID=g13025.t1.CDS6;Parent=g13025.t1;
OY776278.1_Linnaemya_vulpina_genome_assembly,_chromosome:_3	AUGUSTUS	exon	65811005	65811197	.	+	.	ID=g13025.t1.exon6;Parent=g13025.t1;
OY776278.1_Linnaemya_vulpina_genome_assembly,_chromosome:_3	AUGUSTUS	intron	65811198	65811252	1	+	.	ID=g13025.t1.intron6;Parent=g13025.t1;
OY776278.1_Linnaemya_vulpina_genome_assembly,_chromosome:_3	AUGUSTUS	CDS	65811253	65811975	1	+	1	ID=g13025.t1.CDS7;Parent=g13025.t1;
OY776278.1_Linnaemya_vulpina_genome_assembly,_chromosome:_3	AUGUSTUS	exon	65811253	65811975	.	+	.	ID=g13025.t1.exon7;Parent=g13025.t1;
OY776278.1_Linnaemya_vulpina_genome_assembly,_chromosome:_3	AUGUSTUS	intron	65811976	65812040	1	+	.	ID=g13025.t1.intron7;Parent=g13025.t1;
OY776278.1_Linnaemya_vulpina_genome_assembly,_chromosome:_3	AUGUSTUS	CDS	65812041	65812230	1	+	1	ID=g13025.t1.CDS8;Parent=g13025.t1;
OY776278.1_Linnaemya_vulpina_genome_assembly,_chromosome:_3	AUGUSTUS	exon	65812041	65812230	.	+	.	ID=g13025.t1.exon8;Parent=g13025.t1;
OY776278.1_Linnaemya_vulpina_genome_assembly,_chromosome:_3	AUGUSTUS	intron	65812231	65813621	1	+	.	ID=g13025.t1.intron8;Parent=g13025.t1;
OY776278.1_Linnaemya_vulpina_genome_assembly,_chromosome:_3	AUGUSTUS	CDS	65813622	65813807	1	+	0	ID=g13025.t1.CDS9;Parent=g13025.t1;
OY776278.1_Linnaemya_vulpina_genome_assembly,_chromosome:_3	AUGUSTUS	exon	65813622	65813807	.	+	.	ID=g13025.t1.exon9;Parent=g13025.t1;
OY776278.1_Linnaemya_vulpina_genome_assembly,_chromosome:_3	AUGUSTUS	stop_codon	65813805	65813807	.	+	0	ID=g13025.t1.stop1;Parent=g13025.t1;
OY776278.1_Linnaemya_vulpina_genome_assembly,_chromosome:_3	AUGUSTUS	gene	65814396	65826972	.	-	.	ID=g13026;
OY776278.1_Linnaemya_vulpina_genome_assembly,_chromosome:_3	AUGUSTUS	mRNA	65814396	65826972	1	-	.	ID=g13026.t1;Parent=g13026;
OY776278.1_Linnaemya_vulpina_genome_assembly,_chromosome:_3	AUGUSTUS	stop_codon	65814396	65814398	.	-	0	ID=g13026.t1.stop1;Parent=g13026.t1;
OY776278.1_Linnaemya_vulpina_genome_assembly,_chromosome:_3	AUGUSTUS	CDS	65814396	65814668	1	-	0	ID=g13026.t1.CDS1;Parent=g13026.t1;
OY776278.1_Linnaemya_vulpina_genome_assembly,_chromosome:_3	AUGUSTUS	exon	65814396	65814668	.	-	.	ID=g13026.t1.exon1;Parent=g13026.t1;
OY776278.1_Linnaemya_vulpina_genome_assembly,_chromosome:_3	AUGUSTUS	intron	65814669	65817366	1	-	.	ID=g13026.t1.intron1;Parent=g13026.t1;
OY776278.1_Linnaemya_vulpina_genome_assembly,_chromosome:_3	AUGUSTUS	CDS	65817367	65817952	1	-	1	ID=g13026.t1.CDS2;Parent=g13026.t1;
OY776278.1_Linnaemya_vulpina_genome_assembly,_chromosome:_3	AUGUSTUS	exon	65817367	65817952	.	-	.	ID=g13026.t1.exon2;Parent=g13026.t1;
OY776278.1_Linnaemya_vulpina_genome_assembly,_chromosome:_3	AUGUSTUS	intron	65817953	65819601	1	-	.	ID=g13026.t1.intron2;Parent=g13026.t1;
OY776278.1_Linnaemya_vulpina_genome_assembly,_chromosome:_3	AUGUSTUS	CDS	65819602	65819738	1	-	0	ID=g13026.t1.CDS3;Parent=g13026.t1;
OY776278.1_Linnaemya_vulpina_genome_assembly,_chromosome:_3	AUGUSTUS	exon	65819602	65819738	.	-	.	ID=g13026.t1.exon3;Parent=g13026.t1;
OY776278.1_Linnaemya_vulpina_genome_assembly,_chromosome:_3	AUGUSTUS	intron	65819739	65825372	1	-	.	ID=g13026.t1.intron3;Parent=g13026.t1;
OY776278.1_Linnaemya_vulpina_genome_assembly,_chromosome:_3	AUGUSTUS	CDS	65825373	65825524	1	-	2	ID=g13026.t1.CDS4;Parent=g13026.t1;
OY776278.1_Linnaemya_vulpina_genome_assembly,_chromosome:_3	AUGUSTUS	exon	65825373	65825524	.	-	.	ID=g13026.t1.exon4;Parent=g13026.t1;
OY776278.1_Linnaemya_vulpina_genome_assembly,_chromosome:_3	AUGUSTUS	intron	65825525	65826884	1	-	.	ID=g13026.t1.intron4;Parent=g13026.t1;
OY776278.1_Linnaemya_vulpina_genome_assembly,_chromosome:_3	AUGUSTUS	CDS	65826885	65826972	1	-	0	ID=g13026.t1.CDS5;Parent=g13026.t1;
OY776278.1_Linnaemya_vulpina_genome_assembly,_chromosome:_3	AUGUSTUS	exon	65826885	65826972	.	-	.	ID=g13026.t1.exon5;Parent=g13026.t1;
OY776278.1_Linnaemya_vulpina_genome_assembly,_chromosome:_3	AUGUSTUS	start_codon	65826970	65826972	.	-	0	ID=g13026.t1.start1;Parent=g13026.t1;
OY776278.1_Linnaemya_vulpina_genome_assembly,_chromosome:_3	AUGUSTUS	gene	65843128	65846140	.	-	.	ID=g13027;
OY776278.1_Linnaemya_vulpina_genome_assembly,_chromosome:_3	AUGUSTUS	mRNA	65843128	65846140	0.27	-	.	ID=g13027.t1;Parent=g13027;
OY776278.1_Linnaemya_vulpina_genome_assembly,_chromosome:_3	AUGUSTUS	stop_codon	65843128	65843130	.	-	0	ID=g13027.t1.stop1;Parent=g13027.t1;
OY776278.1_Linnaemya_vulpina_genome_assembly,_chromosome:_3	AUGUSTUS	CDS	65843128	65843414	0.51	-	2	ID=g13027.t1.CDS1;Parent=g13027.t1;
OY776278.1_Linnaemya_vulpina_genome_assembly,_chromosome:_3	AUGUSTUS	exon	65843128	65843414	.	-	.	ID=g13027.t1.exon1;Parent=g13027.t1;
OY776278.1_Linnaemya_vulpina_genome_assembly,_chromosome:_3	AUGUSTUS	intron	65843415	65846133	0.27	-	.	ID=g13027.t1.intron1;Parent=g13027.t1;
OY776278.1_Linnaemya_vulpina_genome_assembly,_chromosome:_3	AUGUSTUS	CDS	65846134	65846140	0.53	-	0	ID=g13027.t1.CDS2;Parent=g13027.t1;
OY776278.1_Linnaemya_vulpina_genome_assembly,_chromosome:_3	AUGUSTUS	exon	65846134	65846140	.	-	.	ID=g13027.t1.exon2;Parent=g13027.t1;
OY776278.1_Linnaemya_vulpina_genome_assembly,_chromosome:_3	AUGUSTUS	start_codon	65846138	65846140	.	-	0	ID=g13027.t1.start1;Parent=g13027.t1;
OY776278.1_Linnaemya_vulpina_genome_assembly,_chromosome:_3	AUGUSTUS	gene	65846331	65853362	.	+	.	ID=g13028;
OY776278.1_Linnaemya_vulpina_genome_assembly,_chromosome:_3	AUGUSTUS	mRNA	65846331	65853362	1	+	.	ID=g13028.t1;Parent=g13028;
OY776278.1_Linnaemya_vulpina_genome_assembly,_chromosome:_3	AUGUSTUS	start_codon	65846331	65846333	.	+	0	ID=g13028.t1.start1;Parent=g13028.t1;
OY776278.1_Linnaemya_vulpina_genome_assembly,_chromosome:_3	AUGUSTUS	CDS	65846331	65846405	1	+	0	ID=g13028.t1.CDS1;Parent=g13028.t1;
OY776278.1_Linnaemya_vulpina_genome_assembly,_chromosome:_3	AUGUSTUS	exon	65846331	65846405	.	+	.	ID=g13028.t1.exon1;Parent=g13028.t1;
OY776278.1_Linnaemya_vulpina_genome_assembly,_chromosome:_3	AUGUSTUS	intron	65846406	65846468	1	+	.	ID=g13028.t1.intron1;Parent=g13028.t1;
OY776278.1_Linnaemya_vulpina_genome_assembly,_chromosome:_3	AUGUSTUS	CDS	65846469	65846600	1	+	0	ID=g13028.t1.CDS2;Parent=g13028.t1;
OY776278.1_Linnaemya_vulpina_genome_assembly,_chromosome:_3	AUGUSTUS	exon	65846469	65846600	.	+	.	ID=g13028.t1.exon2;Parent=g13028.t1;
OY776278.1_Linnaemya_vulpina_genome_assembly,_chromosome:_3	AUGUSTUS	intron	65846601	65847746	1	+	.	ID=g13028.t1.intron2;Parent=g13028.t1;
OY776278.1_Linnaemya_vulpina_genome_assembly,_chromosome:_3	AUGUSTUS	CDS	65847747	65847782	1	+	0	ID=g13028.t1.CDS3;Parent=g13028.t1;
OY776278.1_Linnaemya_vulpina_genome_assembly,_chromosome:_3	AUGUSTUS	exon	65847747	65847782	.	+	.	ID=g13028.t1.exon3;Parent=g13028.t1;
OY776278.1_Linnaemya_vulpina_genome_assembly,_chromosome:_3	AUGUSTUS	intron	65847783	65853091	1	+	.	ID=g13028.t1.intron3;Parent=g13028.t1;
OY776278.1_Linnaemya_vulpina_genome_assembly,_chromosome:_3	AUGUSTUS	CDS	65853092	65853206	1	+	0	ID=g13028.t1.CDS4;Parent=g13028.t1;
OY776278.1_Linnaemya_vulpina_genome_assembly,_chromosome:_3	AUGUSTUS	exon	65853092	65853206	.	+	.	ID=g13028.t1.exon4;Parent=g13028.t1;
OY776278.1_Linnaemya_vulpina_genome_assembly,_chromosome:_3	AUGUSTUS	intron	65853207	65853273	1	+	.	ID=g13028.t1.intron4;Parent=g13028.t1;
OY776278.1_Linnaemya_vulpina_genome_assembly,_chromosome:_3	AUGUSTUS	CDS	65853274	65853362	1	+	2	ID=g13028.t1.CDS5;Parent=g13028.t1;
OY776278.1_Linnaemya_vulpina_genome_assembly,_chromosome:_3	AUGUSTUS	exon	65853274	65853362	.	+	.	ID=g13028.t1.exon5;Parent=g13028.t1;
OY776278.1_Linnaemya_vulpina_genome_assembly,_chromosome:_3	AUGUSTUS	stop_codon	65853360	65853362	.	+	0	ID=g13028.t1.stop1;Parent=g13028.t1;
OY776278.1_Linnaemya_vulpina_genome_assembly,_chromosome:_3	AUGUSTUS	gene	65853413	65853757	.	-	.	ID=g13029;
OY776278.1_Linnaemya_vulpina_genome_assembly,_chromosome:_3	AUGUSTUS	mRNA	65853413	65853757	1	-	.	ID=g13029.t1;Parent=g13029;
OY776278.1_Linnaemya_vulpina_genome_assembly,_chromosome:_3	AUGUSTUS	stop_codon	65853413	65853415	.	-	0	ID=g13029.t1.stop1;Parent=g13029.t1;
OY776278.1_Linnaemya_vulpina_genome_assembly,_chromosome:_3	AUGUSTUS	CDS	65853413	65853757	1	-	0	ID=g13029.t1.CDS1;Parent=g13029.t1;
OY776278.1_Linnaemya_vulpina_genome_assembly,_chromosome:_3	AUGUSTUS	exon	65853413	65853757	.	-	.	ID=g13029.t1.exon1;Parent=g13029.t1;
OY776278.1_Linnaemya_vulpina_genome_assembly,_chromosome:_3	AUGUSTUS	start_codon	65853755	65853757	.	-	0	ID=g13029.t1.start1;Parent=g13029.t1;
OY776278.1_Linnaemya_vulpina_genome_assembly,_chromosome:_3	AUGUSTUS	gene	65855060	65874159	.	-	.	ID=g13030;
OY776278.1_Linnaemya_vulpina_genome_assembly,_chromosome:_3	AUGUSTUS	mRNA	65855060	65874159	.	-	.	ID=g13030.t1;Parent=g13030;
OY776278.1_Linnaemya_vulpina_genome_assembly,_chromosome:_3	AUGUSTUS	stop_codon	65855060	65855062	.	-	0	ID=g13030.t1.stop1;Parent=g13030.t1;
OY776278.1_Linnaemya_vulpina_genome_assembly,_chromosome:_3	AUGUSTUS	CDS	65855060	65855146	1	-	0	ID=g13030.t1.CDS1;Parent=g13030.t1;
OY776278.1_Linnaemya_vulpina_genome_assembly,_chromosome:_3	AUGUSTUS	exon	65855060	65855146	.	-	.	ID=g13030.t1.exon1;Parent=g13030.t1;
OY776278.1_Linnaemya_vulpina_genome_assembly,_chromosome:_3	AUGUSTUS	intron	65855147	65856666	1	-	.	ID=g13030.t1.intron1;Parent=g13030.t1;
OY776278.1_Linnaemya_vulpina_genome_assembly,_chromosome:_3	AUGUSTUS	CDS	65856667	65857075	0.99	-	1	ID=g13030.t1.CDS2;Parent=g13030.t1;
OY776278.1_Linnaemya_vulpina_genome_assembly,_chromosome:_3	AUGUSTUS	exon	65856667	65857075	.	-	.	ID=g13030.t1.exon2;Parent=g13030.t1;
OY776278.1_Linnaemya_vulpina_genome_assembly,_chromosome:_3	AUGUSTUS	intron	65857076	65872465	0.07	-	.	ID=g13030.t1.intron2;Parent=g13030.t1;
OY776278.1_Linnaemya_vulpina_genome_assembly,_chromosome:_3	AUGUSTUS	CDS	65872466	65872648	0.95	-	1	ID=g13030.t1.CDS3;Parent=g13030.t1;
OY776278.1_Linnaemya_vulpina_genome_assembly,_chromosome:_3	AUGUSTUS	exon	65872466	65872648	.	-	.	ID=g13030.t1.exon3;Parent=g13030.t1;
OY776278.1_Linnaemya_vulpina_genome_assembly,_chromosome:_3	AUGUSTUS	intron	65872649	65872708	1	-	.	ID=g13030.t1.intron3;Parent=g13030.t1;
OY776278.1_Linnaemya_vulpina_genome_assembly,_chromosome:_3	AUGUSTUS	CDS	65872709	65873154	1	-	0	ID=g13030.t1.CDS4;Parent=g13030.t1;
OY776278.1_Linnaemya_vulpina_genome_assembly,_chromosome:_3	AUGUSTUS	exon	65872709	65873154	.	-	.	ID=g13030.t1.exon4;Parent=g13030.t1;
OY776278.1_Linnaemya_vulpina_genome_assembly,_chromosome:_3	AUGUSTUS	intron	65873155	65873283	1	-	.	ID=g13030.t1.intron4;Parent=g13030.t1;
OY776278.1_Linnaemya_vulpina_genome_assembly,_chromosome:_3	AUGUSTUS	CDS	65873284	65874159	0.98	-	0	ID=g13030.t1.CDS5;Parent=g13030.t1;
OY776278.1_Linnaemya_vulpina_genome_assembly,_chromosome:_3	AUGUSTUS	exon	65873284	65874159	.	-	.	ID=g13030.t1.exon5;Parent=g13030.t1;
OY776278.1_Linnaemya_vulpina_genome_assembly,_chromosome:_3	AUGUSTUS	start_codon	65874157	65874159	.	-	0	ID=g13030.t1.start1;Parent=g13030.t1;
OY776278.1_Linnaemya_vulpina_genome_assembly,_chromosome:_3	GeneMark.hmm3	mRNA	65872462	65874159	.	-	.	ID=g13030.t2;Parent=g13030;
OY776278.1_Linnaemya_vulpina_genome_assembly,_chromosome:_3	GeneMark.hmm3	stop_codon	65872462	65872464	.	-	0	ID=g13030.t2.stop1;Parent=g13030.t2;
OY776278.1_Linnaemya_vulpina_genome_assembly,_chromosome:_3	GeneMark.hmm3	CDS	65872462	65872648	.	-	1	ID=g13030.t2.CDS1;Parent=g13030.t2;
OY776278.1_Linnaemya_vulpina_genome_assembly,_chromosome:_3	GeneMark.hmm3	exon	65872462	65872648	0	-	.	ID=g13030.t2.exon1;Parent=g13030.t2;
OY776278.1_Linnaemya_vulpina_genome_assembly,_chromosome:_3	GeneMark.hmm3	intron	65872649	65872708	.	-	0	ID=g13030.t2.intron1;Parent=g13030.t2;
OY776278.1_Linnaemya_vulpina_genome_assembly,_chromosome:_3	GeneMark.hmm3	CDS	65872709	65873154	.	-	0	ID=g13030.t2.CDS2;Parent=g13030.t2;
OY776278.1_Linnaemya_vulpina_genome_assembly,_chromosome:_3	GeneMark.hmm3	exon	65872709	65873154	0	-	.	ID=g13030.t2.exon2;Parent=g13030.t2;
OY776278.1_Linnaemya_vulpina_genome_assembly,_chromosome:_3	GeneMark.hmm3	intron	65873155	65873283	.	-	0	ID=g13030.t2.intron2;Parent=g13030.t2;
OY776278.1_Linnaemya_vulpina_genome_assembly,_chromosome:_3	GeneMark.hmm3	CDS	65873284	65874159	.	-	0	ID=g13030.t2.CDS3;Parent=g13030.t2;
OY776278.1_Linnaemya_vulpina_genome_assembly,_chromosome:_3	GeneMark.hmm3	exon	65873284	65874159	0	-	.	ID=g13030.t2.exon3;Parent=g13030.t2;
OY776278.1_Linnaemya_vulpina_genome_assembly,_chromosome:_3	GeneMark.hmm3	start_codon	65874157	65874159	.	-	0	ID=g13030.t2.start1;Parent=g13030.t2;
OY776278.1_Linnaemya_vulpina_genome_assembly,_chromosome:_3	AUGUSTUS	gene	65905303	65906023	.	-	.	ID=g13031;
OY776278.1_Linnaemya_vulpina_genome_assembly,_chromosome:_3	AUGUSTUS	mRNA	65905303	65906023	1	-	.	ID=g13031.t1;Parent=g13031;
OY776278.1_Linnaemya_vulpina_genome_assembly,_chromosome:_3	AUGUSTUS	stop_codon	65905303	65905305	.	-	0	ID=g13031.t1.stop1;Parent=g13031.t1;
OY776278.1_Linnaemya_vulpina_genome_assembly,_chromosome:_3	AUGUSTUS	CDS	65905303	65905582	1	-	1	ID=g13031.t1.CDS1;Parent=g13031.t1;
OY776278.1_Linnaemya_vulpina_genome_assembly,_chromosome:_3	AUGUSTUS	exon	65905303	65905582	.	-	.	ID=g13031.t1.exon1;Parent=g13031.t1;
OY776278.1_Linnaemya_vulpina_genome_assembly,_chromosome:_3	AUGUSTUS	intron	65905583	65905642	1	-	.	ID=g13031.t1.intron1;Parent=g13031.t1;
OY776278.1_Linnaemya_vulpina_genome_assembly,_chromosome:_3	AUGUSTUS	CDS	65905643	65905847	1	-	2	ID=g13031.t1.CDS2;Parent=g13031.t1;
OY776278.1_Linnaemya_vulpina_genome_assembly,_chromosome:_3	AUGUSTUS	exon	65905643	65905847	.	-	.	ID=g13031.t1.exon2;Parent=g13031.t1;
OY776278.1_Linnaemya_vulpina_genome_assembly,_chromosome:_3	AUGUSTUS	intron	65905848	65905908	1	-	.	ID=g13031.t1.intron2;Parent=g13031.t1;
OY776278.1_Linnaemya_vulpina_genome_assembly,_chromosome:_3	AUGUSTUS	CDS	65905909	65906023	1	-	0	ID=g13031.t1.CDS3;Parent=g13031.t1;
OY776278.1_Linnaemya_vulpina_genome_assembly,_chromosome:_3	AUGUSTUS	exon	65905909	65906023	.	-	.	ID=g13031.t1.exon3;Parent=g13031.t1;
OY776278.1_Linnaemya_vulpina_genome_assembly,_chromosome:_3	AUGUSTUS	start_codon	65906021	65906023	.	-	0	ID=g13031.t1.start1;Parent=g13031.t1;
OY776278.1_Linnaemya_vulpina_genome_assembly,_chromosome:_3	AUGUSTUS	gene	65929126	65939980	.	+	.	ID=g13032;
OY776278.1_Linnaemya_vulpina_genome_assembly,_chromosome:_3	AUGUSTUS	mRNA	65929126	65939980	1	+	.	ID=g13032.t1;Parent=g13032;
OY776278.1_Linnaemya_vulpina_genome_assembly,_chromosome:_3	AUGUSTUS	start_codon	65929126	65929128	.	+	0	ID=g13032.t1.start1;Parent=g13032.t1;
OY776278.1_Linnaemya_vulpina_genome_assembly,_chromosome:_3	AUGUSTUS	CDS	65929126	65929212	1	+	0	ID=g13032.t1.CDS1;Parent=g13032.t1;
OY776278.1_Linnaemya_vulpina_genome_assembly,_chromosome:_3	AUGUSTUS	exon	65929126	65929212	.	+	.	ID=g13032.t1.exon1;Parent=g13032.t1;
OY776278.1_Linnaemya_vulpina_genome_assembly,_chromosome:_3	AUGUSTUS	intron	65929213	65929282	1	+	.	ID=g13032.t1.intron1;Parent=g13032.t1;
OY776278.1_Linnaemya_vulpina_genome_assembly,_chromosome:_3	AUGUSTUS	CDS	65929283	65934865	1	+	0	ID=g13032.t1.CDS2;Parent=g13032.t1;
OY776278.1_Linnaemya_vulpina_genome_assembly,_chromosome:_3	AUGUSTUS	exon	65929283	65934865	.	+	.	ID=g13032.t1.exon2;Parent=g13032.t1;
OY776278.1_Linnaemya_vulpina_genome_assembly,_chromosome:_3	AUGUSTUS	intron	65934866	65935902	1	+	.	ID=g13032.t1.intron2;Parent=g13032.t1;
OY776278.1_Linnaemya_vulpina_genome_assembly,_chromosome:_3	AUGUSTUS	CDS	65935903	65937588	1	+	0	ID=g13032.t1.CDS3;Parent=g13032.t1;
OY776278.1_Linnaemya_vulpina_genome_assembly,_chromosome:_3	AUGUSTUS	exon	65935903	65937588	.	+	.	ID=g13032.t1.exon3;Parent=g13032.t1;
OY776278.1_Linnaemya_vulpina_genome_assembly,_chromosome:_3	AUGUSTUS	intron	65937589	65939514	1	+	.	ID=g13032.t1.intron3;Parent=g13032.t1;
OY776278.1_Linnaemya_vulpina_genome_assembly,_chromosome:_3	AUGUSTUS	CDS	65939515	65939763	1	+	0	ID=g13032.t1.CDS4;Parent=g13032.t1;
OY776278.1_Linnaemya_vulpina_genome_assembly,_chromosome:_3	AUGUSTUS	exon	65939515	65939763	.	+	.	ID=g13032.t1.exon4;Parent=g13032.t1;
OY776278.1_Linnaemya_vulpina_genome_assembly,_chromosome:_3	AUGUSTUS	intron	65939764	65939824	1	+	.	ID=g13032.t1.intron4;Parent=g13032.t1;
OY776278.1_Linnaemya_vulpina_genome_assembly,_chromosome:_3	AUGUSTUS	CDS	65939825	65939980	1	+	0	ID=g13032.t1.CDS5;Parent=g13032.t1;
OY776278.1_Linnaemya_vulpina_genome_assembly,_chromosome:_3	AUGUSTUS	exon	65939825	65939980	.	+	.	ID=g13032.t1.exon5;Parent=g13032.t1;
OY776278.1_Linnaemya_vulpina_genome_assembly,_chromosome:_3	AUGUSTUS	stop_codon	65939978	65939980	.	+	0	ID=g13032.t1.stop1;Parent=g13032.t1;
OY776278.1_Linnaemya_vulpina_genome_assembly,_chromosome:_3	AUGUSTUS	gene	65953204	65955888	.	+	.	ID=g13033;
OY776278.1_Linnaemya_vulpina_genome_assembly,_chromosome:_3	AUGUSTUS	mRNA	65953204	65955888	1	+	.	ID=g13033.t1;Parent=g13033;
OY776278.1_Linnaemya_vulpina_genome_assembly,_chromosome:_3	AUGUSTUS	start_codon	65953204	65953206	.	+	0	ID=g13033.t1.start1;Parent=g13033.t1;
OY776278.1_Linnaemya_vulpina_genome_assembly,_chromosome:_3	AUGUSTUS	CDS	65953204	65953548	1	+	0	ID=g13033.t1.CDS1;Parent=g13033.t1;
OY776278.1_Linnaemya_vulpina_genome_assembly,_chromosome:_3	AUGUSTUS	exon	65953204	65953548	.	+	.	ID=g13033.t1.exon1;Parent=g13033.t1;
OY776278.1_Linnaemya_vulpina_genome_assembly,_chromosome:_3	AUGUSTUS	intron	65953549	65953620	1	+	.	ID=g13033.t1.intron1;Parent=g13033.t1;
OY776278.1_Linnaemya_vulpina_genome_assembly,_chromosome:_3	AUGUSTUS	CDS	65953621	65953838	1	+	0	ID=g13033.t1.CDS2;Parent=g13033.t1;
OY776278.1_Linnaemya_vulpina_genome_assembly,_chromosome:_3	AUGUSTUS	exon	65953621	65953838	.	+	.	ID=g13033.t1.exon2;Parent=g13033.t1;
OY776278.1_Linnaemya_vulpina_genome_assembly,_chromosome:_3	AUGUSTUS	intron	65953839	65953942	1	+	.	ID=g13033.t1.intron2;Parent=g13033.t1;
OY776278.1_Linnaemya_vulpina_genome_assembly,_chromosome:_3	AUGUSTUS	CDS	65953943	65954590	1	+	1	ID=g13033.t1.CDS3;Parent=g13033.t1;
OY776278.1_Linnaemya_vulpina_genome_assembly,_chromosome:_3	AUGUSTUS	exon	65953943	65954590	.	+	.	ID=g13033.t1.exon3;Parent=g13033.t1;
OY776278.1_Linnaemya_vulpina_genome_assembly,_chromosome:_3	AUGUSTUS	intron	65954591	65954662	1	+	.	ID=g13033.t1.intron3;Parent=g13033.t1;
OY776278.1_Linnaemya_vulpina_genome_assembly,_chromosome:_3	AUGUSTUS	CDS	65954663	65954836	1	+	1	ID=g13033.t1.CDS4;Parent=g13033.t1;
OY776278.1_Linnaemya_vulpina_genome_assembly,_chromosome:_3	AUGUSTUS	exon	65954663	65954836	.	+	.	ID=g13033.t1.exon4;Parent=g13033.t1;
OY776278.1_Linnaemya_vulpina_genome_assembly,_chromosome:_3	AUGUSTUS	intron	65954837	65954958	1	+	.	ID=g13033.t1.intron4;Parent=g13033.t1;
OY776278.1_Linnaemya_vulpina_genome_assembly,_chromosome:_3	AUGUSTUS	CDS	65954959	65955139	1	+	1	ID=g13033.t1.CDS5;Parent=g13033.t1;
OY776278.1_Linnaemya_vulpina_genome_assembly,_chromosome:_3	AUGUSTUS	exon	65954959	65955139	.	+	.	ID=g13033.t1.exon5;Parent=g13033.t1;
OY776278.1_Linnaemya_vulpina_genome_assembly,_chromosome:_3	AUGUSTUS	intron	65955140	65955200	1	+	.	ID=g13033.t1.intron5;Parent=g13033.t1;
OY776278.1_Linnaemya_vulpina_genome_assembly,_chromosome:_3	AUGUSTUS	CDS	65955201	65955510	1	+	0	ID=g13033.t1.CDS6;Parent=g13033.t1;
OY776278.1_Linnaemya_vulpina_genome_assembly,_chromosome:_3	AUGUSTUS	exon	65955201	65955510	.	+	.	ID=g13033.t1.exon6;Parent=g13033.t1;
OY776278.1_Linnaemya_vulpina_genome_assembly,_chromosome:_3	AUGUSTUS	intron	65955511	65955563	1	+	.	ID=g13033.t1.intron6;Parent=g13033.t1;
OY776278.1_Linnaemya_vulpina_genome_assembly,_chromosome:_3	AUGUSTUS	CDS	65955564	65955655	1	+	2	ID=g13033.t1.CDS7;Parent=g13033.t1;
OY776278.1_Linnaemya_vulpina_genome_assembly,_chromosome:_3	AUGUSTUS	exon	65955564	65955655	.	+	.	ID=g13033.t1.exon7;Parent=g13033.t1;
OY776278.1_Linnaemya_vulpina_genome_assembly,_chromosome:_3	AUGUSTUS	intron	65955656	65955735	1	+	.	ID=g13033.t1.intron7;Parent=g13033.t1;
OY776278.1_Linnaemya_vulpina_genome_assembly,_chromosome:_3	AUGUSTUS	CDS	65955736	65955888	1	+	0	ID=g13033.t1.CDS8;Parent=g13033.t1;
OY776278.1_Linnaemya_vulpina_genome_assembly,_chromosome:_3	AUGUSTUS	exon	65955736	65955888	.	+	.	ID=g13033.t1.exon8;Parent=g13033.t1;
OY776278.1_Linnaemya_vulpina_genome_assembly,_chromosome:_3	AUGUSTUS	stop_codon	65955886	65955888	.	+	0	ID=g13033.t1.stop1;Parent=g13033.t1;
OY776278.1_Linnaemya_vulpina_genome_assembly,_chromosome:_3	AUGUSTUS	gene	65956739	65959795	.	-	.	ID=g13034;
OY776278.1_Linnaemya_vulpina_genome_assembly,_chromosome:_3	AUGUSTUS	mRNA	65956739	65959795	1	-	.	ID=g13034.t1;Parent=g13034;
OY776278.1_Linnaemya_vulpina_genome_assembly,_chromosome:_3	AUGUSTUS	stop_codon	65956739	65956741	.	-	0	ID=g13034.t1.stop1;Parent=g13034.t1;
OY776278.1_Linnaemya_vulpina_genome_assembly,_chromosome:_3	AUGUSTUS	CDS	65956739	65956915	1	-	0	ID=g13034.t1.CDS1;Parent=g13034.t1;
OY776278.1_Linnaemya_vulpina_genome_assembly,_chromosome:_3	AUGUSTUS	exon	65956739	65956915	.	-	.	ID=g13034.t1.exon1;Parent=g13034.t1;
OY776278.1_Linnaemya_vulpina_genome_assembly,_chromosome:_3	AUGUSTUS	intron	65956916	65956968	1	-	.	ID=g13034.t1.intron1;Parent=g13034.t1;
OY776278.1_Linnaemya_vulpina_genome_assembly,_chromosome:_3	AUGUSTUS	CDS	65956969	65957187	1	-	0	ID=g13034.t1.CDS2;Parent=g13034.t1;
OY776278.1_Linnaemya_vulpina_genome_assembly,_chromosome:_3	AUGUSTUS	exon	65956969	65957187	.	-	.	ID=g13034.t1.exon2;Parent=g13034.t1;
OY776278.1_Linnaemya_vulpina_genome_assembly,_chromosome:_3	AUGUSTUS	intron	65957188	65959729	1	-	.	ID=g13034.t1.intron2;Parent=g13034.t1;
OY776278.1_Linnaemya_vulpina_genome_assembly,_chromosome:_3	AUGUSTUS	CDS	65959730	65959795	1	-	0	ID=g13034.t1.CDS3;Parent=g13034.t1;
OY776278.1_Linnaemya_vulpina_genome_assembly,_chromosome:_3	AUGUSTUS	exon	65959730	65959795	.	-	.	ID=g13034.t1.exon3;Parent=g13034.t1;
OY776278.1_Linnaemya_vulpina_genome_assembly,_chromosome:_3	AUGUSTUS	start_codon	65959793	65959795	.	-	0	ID=g13034.t1.start1;Parent=g13034.t1;
OY776278.1_Linnaemya_vulpina_genome_assembly,_chromosome:_3	AUGUSTUS	gene	65961772	65969252	.	+	.	ID=g13035;
OY776278.1_Linnaemya_vulpina_genome_assembly,_chromosome:_3	AUGUSTUS	mRNA	65961772	65969252	1	+	.	ID=g13035.t1;Parent=g13035;
OY776278.1_Linnaemya_vulpina_genome_assembly,_chromosome:_3	AUGUSTUS	start_codon	65961772	65961774	.	+	0	ID=g13035.t1.start1;Parent=g13035.t1;
OY776278.1_Linnaemya_vulpina_genome_assembly,_chromosome:_3	AUGUSTUS	CDS	65961772	65963610	1	+	0	ID=g13035.t1.CDS1;Parent=g13035.t1;
OY776278.1_Linnaemya_vulpina_genome_assembly,_chromosome:_3	AUGUSTUS	exon	65961772	65963610	.	+	.	ID=g13035.t1.exon1;Parent=g13035.t1;
OY776278.1_Linnaemya_vulpina_genome_assembly,_chromosome:_3	AUGUSTUS	intron	65963611	65963669	1	+	.	ID=g13035.t1.intron1;Parent=g13035.t1;
OY776278.1_Linnaemya_vulpina_genome_assembly,_chromosome:_3	AUGUSTUS	CDS	65963670	65964182	1	+	0	ID=g13035.t1.CDS2;Parent=g13035.t1;
OY776278.1_Linnaemya_vulpina_genome_assembly,_chromosome:_3	AUGUSTUS	exon	65963670	65964182	.	+	.	ID=g13035.t1.exon2;Parent=g13035.t1;
OY776278.1_Linnaemya_vulpina_genome_assembly,_chromosome:_3	AUGUSTUS	intron	65964183	65964367	1	+	.	ID=g13035.t1.intron2;Parent=g13035.t1;
OY776278.1_Linnaemya_vulpina_genome_assembly,_chromosome:_3	AUGUSTUS	CDS	65964368	65964736	1	+	0	ID=g13035.t1.CDS3;Parent=g13035.t1;
OY776278.1_Linnaemya_vulpina_genome_assembly,_chromosome:_3	AUGUSTUS	exon	65964368	65964736	.	+	.	ID=g13035.t1.exon3;Parent=g13035.t1;
OY776278.1_Linnaemya_vulpina_genome_assembly,_chromosome:_3	AUGUSTUS	intron	65964737	65967128	1	+	.	ID=g13035.t1.intron3;Parent=g13035.t1;
OY776278.1_Linnaemya_vulpina_genome_assembly,_chromosome:_3	AUGUSTUS	CDS	65967129	65967498	1	+	0	ID=g13035.t1.CDS4;Parent=g13035.t1;
OY776278.1_Linnaemya_vulpina_genome_assembly,_chromosome:_3	AUGUSTUS	exon	65967129	65967498	.	+	.	ID=g13035.t1.exon4;Parent=g13035.t1;
OY776278.1_Linnaemya_vulpina_genome_assembly,_chromosome:_3	AUGUSTUS	intron	65967499	65968906	1	+	.	ID=g13035.t1.intron4;Parent=g13035.t1;
OY776278.1_Linnaemya_vulpina_genome_assembly,_chromosome:_3	AUGUSTUS	CDS	65968907	65969013	1	+	2	ID=g13035.t1.CDS5;Parent=g13035.t1;
OY776278.1_Linnaemya_vulpina_genome_assembly,_chromosome:_3	AUGUSTUS	exon	65968907	65969013	.	+	.	ID=g13035.t1.exon5;Parent=g13035.t1;
OY776278.1_Linnaemya_vulpina_genome_assembly,_chromosome:_3	AUGUSTUS	intron	65969014	65969081	1	+	.	ID=g13035.t1.intron5;Parent=g13035.t1;
OY776278.1_Linnaemya_vulpina_genome_assembly,_chromosome:_3	AUGUSTUS	CDS	65969082	65969252	1	+	0	ID=g13035.t1.CDS6;Parent=g13035.t1;
OY776278.1_Linnaemya_vulpina_genome_assembly,_chromosome:_3	AUGUSTUS	exon	65969082	65969252	.	+	.	ID=g13035.t1.exon6;Parent=g13035.t1;
OY776278.1_Linnaemya_vulpina_genome_assembly,_chromosome:_3	AUGUSTUS	stop_codon	65969250	65969252	.	+	0	ID=g13035.t1.stop1;Parent=g13035.t1;
OY776278.1_Linnaemya_vulpina_genome_assembly,_chromosome:_3	AUGUSTUS	mRNA	65961772	65969252	1	+	.	ID=g13035.t2;Parent=g13035;
OY776278.1_Linnaemya_vulpina_genome_assembly,_chromosome:_3	AUGUSTUS	start_codon	65961772	65961774	.	+	0	ID=g13035.t2.start1;Parent=g13035.t2;
OY776278.1_Linnaemya_vulpina_genome_assembly,_chromosome:_3	AUGUSTUS	CDS	65961772	65963610	1	+	0	ID=g13035.t2.CDS1;Parent=g13035.t2;
OY776278.1_Linnaemya_vulpina_genome_assembly,_chromosome:_3	AUGUSTUS	exon	65961772	65963610	.	+	.	ID=g13035.t2.exon1;Parent=g13035.t2;
OY776278.1_Linnaemya_vulpina_genome_assembly,_chromosome:_3	AUGUSTUS	intron	65963611	65963669	1	+	.	ID=g13035.t2.intron1;Parent=g13035.t2;
OY776278.1_Linnaemya_vulpina_genome_assembly,_chromosome:_3	AUGUSTUS	CDS	65963670	65964197	1	+	0	ID=g13035.t2.CDS2;Parent=g13035.t2;
OY776278.1_Linnaemya_vulpina_genome_assembly,_chromosome:_3	AUGUSTUS	exon	65963670	65964197	.	+	.	ID=g13035.t2.exon2;Parent=g13035.t2;
OY776278.1_Linnaemya_vulpina_genome_assembly,_chromosome:_3	AUGUSTUS	intron	65964198	65964367	1	+	.	ID=g13035.t2.intron2;Parent=g13035.t2;
OY776278.1_Linnaemya_vulpina_genome_assembly,_chromosome:_3	AUGUSTUS	CDS	65964368	65964736	1	+	0	ID=g13035.t2.CDS3;Parent=g13035.t2;
OY776278.1_Linnaemya_vulpina_genome_assembly,_chromosome:_3	AUGUSTUS	exon	65964368	65964736	.	+	.	ID=g13035.t2.exon3;Parent=g13035.t2;
OY776278.1_Linnaemya_vulpina_genome_assembly,_chromosome:_3	AUGUSTUS	intron	65964737	65967128	1	+	.	ID=g13035.t2.intron3;Parent=g13035.t2;
OY776278.1_Linnaemya_vulpina_genome_assembly,_chromosome:_3	AUGUSTUS	CDS	65967129	65967498	1	+	0	ID=g13035.t2.CDS4;Parent=g13035.t2;
OY776278.1_Linnaemya_vulpina_genome_assembly,_chromosome:_3	AUGUSTUS	exon	65967129	65967498	.	+	.	ID=g13035.t2.exon4;Parent=g13035.t2;
OY776278.1_Linnaemya_vulpina_genome_assembly,_chromosome:_3	AUGUSTUS	intron	65967499	65968906	1	+	.	ID=g13035.t2.intron4;Parent=g13035.t2;
OY776278.1_Linnaemya_vulpina_genome_assembly,_chromosome:_3	AUGUSTUS	CDS	65968907	65969013	1	+	2	ID=g13035.t2.CDS5;Parent=g13035.t2;
OY776278.1_Linnaemya_vulpina_genome_assembly,_chromosome:_3	AUGUSTUS	exon	65968907	65969013	.	+	.	ID=g13035.t2.exon5;Parent=g13035.t2;
OY776278.1_Linnaemya_vulpina_genome_assembly,_chromosome:_3	AUGUSTUS	intron	65969014	65969081	1	+	.	ID=g13035.t2.intron5;Parent=g13035.t2;
OY776278.1_Linnaemya_vulpina_genome_assembly,_chromosome:_3	AUGUSTUS	CDS	65969082	65969252	1	+	0	ID=g13035.t2.CDS6;Parent=g13035.t2;
OY776278.1_Linnaemya_vulpina_genome_assembly,_chromosome:_3	AUGUSTUS	exon	65969082	65969252	.	+	.	ID=g13035.t2.exon6;Parent=g13035.t2;
OY776278.1_Linnaemya_vulpina_genome_assembly,_chromosome:_3	AUGUSTUS	stop_codon	65969250	65969252	.	+	0	ID=g13035.t2.stop1;Parent=g13035.t2;
OY776278.1_Linnaemya_vulpina_genome_assembly,_chromosome:_3	AUGUSTUS	gene	65969741	65970343	.	-	.	ID=g13036;
OY776278.1_Linnaemya_vulpina_genome_assembly,_chromosome:_3	AUGUSTUS	mRNA	65969741	65970343	1	-	.	ID=g13036.t1;Parent=g13036;
OY776278.1_Linnaemya_vulpina_genome_assembly,_chromosome:_3	AUGUSTUS	stop_codon	65969741	65969743	.	-	0	ID=g13036.t1.stop1;Parent=g13036.t1;
OY776278.1_Linnaemya_vulpina_genome_assembly,_chromosome:_3	AUGUSTUS	CDS	65969741	65970343	1	-	0	ID=g13036.t1.CDS1;Parent=g13036.t1;
OY776278.1_Linnaemya_vulpina_genome_assembly,_chromosome:_3	AUGUSTUS	exon	65969741	65970343	.	-	.	ID=g13036.t1.exon1;Parent=g13036.t1;
OY776278.1_Linnaemya_vulpina_genome_assembly,_chromosome:_3	AUGUSTUS	start_codon	65970341	65970343	.	-	0	ID=g13036.t1.start1;Parent=g13036.t1;
OY776278.1_Linnaemya_vulpina_genome_assembly,_chromosome:_3	AUGUSTUS	gene	65970820	65973367	.	-	.	ID=g13037;
OY776278.1_Linnaemya_vulpina_genome_assembly,_chromosome:_3	AUGUSTUS	mRNA	65970820	65973367	0.54	-	.	ID=g13037.t1;Parent=g13037;
OY776278.1_Linnaemya_vulpina_genome_assembly,_chromosome:_3	AUGUSTUS	stop_codon	65970820	65970822	.	-	0	ID=g13037.t1.stop1;Parent=g13037.t1;
OY776278.1_Linnaemya_vulpina_genome_assembly,_chromosome:_3	AUGUSTUS	CDS	65970820	65971587	0.72	-	0	ID=g13037.t1.CDS1;Parent=g13037.t1;
OY776278.1_Linnaemya_vulpina_genome_assembly,_chromosome:_3	AUGUSTUS	exon	65970820	65971587	.	-	.	ID=g13037.t1.exon1;Parent=g13037.t1;
OY776278.1_Linnaemya_vulpina_genome_assembly,_chromosome:_3	AUGUSTUS	intron	65971588	65971658	0.72	-	.	ID=g13037.t1.intron1;Parent=g13037.t1;
OY776278.1_Linnaemya_vulpina_genome_assembly,_chromosome:_3	AUGUSTUS	CDS	65971659	65972449	0.56	-	2	ID=g13037.t1.CDS2;Parent=g13037.t1;
OY776278.1_Linnaemya_vulpina_genome_assembly,_chromosome:_3	AUGUSTUS	exon	65971659	65972449	.	-	.	ID=g13037.t1.exon2;Parent=g13037.t1;
OY776278.1_Linnaemya_vulpina_genome_assembly,_chromosome:_3	AUGUSTUS	intron	65972450	65972514	0.8	-	.	ID=g13037.t1.intron2;Parent=g13037.t1;
OY776278.1_Linnaemya_vulpina_genome_assembly,_chromosome:_3	AUGUSTUS	CDS	65972515	65973367	0.79	-	0	ID=g13037.t1.CDS3;Parent=g13037.t1;
OY776278.1_Linnaemya_vulpina_genome_assembly,_chromosome:_3	AUGUSTUS	exon	65972515	65973367	.	-	.	ID=g13037.t1.exon3;Parent=g13037.t1;
OY776278.1_Linnaemya_vulpina_genome_assembly,_chromosome:_3	AUGUSTUS	start_codon	65973365	65973367	.	-	0	ID=g13037.t1.start1;Parent=g13037.t1;
OY776278.1_Linnaemya_vulpina_genome_assembly,_chromosome:_3	AUGUSTUS	gene	65977763	65983957	.	-	.	ID=g13038;
OY776278.1_Linnaemya_vulpina_genome_assembly,_chromosome:_3	AUGUSTUS	mRNA	65977763	65983957	0.92	-	.	ID=g13038.t1;Parent=g13038;
OY776278.1_Linnaemya_vulpina_genome_assembly,_chromosome:_3	AUGUSTUS	stop_codon	65977763	65977765	.	-	0	ID=g13038.t1.stop1;Parent=g13038.t1;
OY776278.1_Linnaemya_vulpina_genome_assembly,_chromosome:_3	AUGUSTUS	CDS	65977763	65977890	1	-	2	ID=g13038.t1.CDS1;Parent=g13038.t1;
OY776278.1_Linnaemya_vulpina_genome_assembly,_chromosome:_3	AUGUSTUS	exon	65977763	65977890	.	-	.	ID=g13038.t1.exon1;Parent=g13038.t1;
OY776278.1_Linnaemya_vulpina_genome_assembly,_chromosome:_3	AUGUSTUS	intron	65977891	65983764	0.98	-	.	ID=g13038.t1.intron1;Parent=g13038.t1;
OY776278.1_Linnaemya_vulpina_genome_assembly,_chromosome:_3	AUGUSTUS	CDS	65983765	65983957	0.92	-	0	ID=g13038.t1.CDS2;Parent=g13038.t1;
OY776278.1_Linnaemya_vulpina_genome_assembly,_chromosome:_3	AUGUSTUS	exon	65983765	65983957	.	-	.	ID=g13038.t1.exon2;Parent=g13038.t1;
OY776278.1_Linnaemya_vulpina_genome_assembly,_chromosome:_3	AUGUSTUS	start_codon	65983955	65983957	.	-	0	ID=g13038.t1.start1;Parent=g13038.t1;
OY776278.1_Linnaemya_vulpina_genome_assembly,_chromosome:_3	AUGUSTUS	gene	65987328	66007271	.	-	.	ID=g13039;
OY776278.1_Linnaemya_vulpina_genome_assembly,_chromosome:_3	AUGUSTUS	mRNA	65987328	66007271	0.28	-	.	ID=g13039.t1;Parent=g13039;
OY776278.1_Linnaemya_vulpina_genome_assembly,_chromosome:_3	AUGUSTUS	stop_codon	65987328	65987330	.	-	0	ID=g13039.t1.stop1;Parent=g13039.t1;
OY776278.1_Linnaemya_vulpina_genome_assembly,_chromosome:_3	AUGUSTUS	CDS	65987328	65987587	0.46	-	2	ID=g13039.t1.CDS1;Parent=g13039.t1;
OY776278.1_Linnaemya_vulpina_genome_assembly,_chromosome:_3	AUGUSTUS	exon	65987328	65987587	.	-	.	ID=g13039.t1.exon1;Parent=g13039.t1;
OY776278.1_Linnaemya_vulpina_genome_assembly,_chromosome:_3	AUGUSTUS	intron	65987588	65993718	0.31	-	.	ID=g13039.t1.intron1;Parent=g13039.t1;
OY776278.1_Linnaemya_vulpina_genome_assembly,_chromosome:_3	AUGUSTUS	CDS	65993719	65994037	0.64	-	0	ID=g13039.t1.CDS2;Parent=g13039.t1;
OY776278.1_Linnaemya_vulpina_genome_assembly,_chromosome:_3	AUGUSTUS	exon	65993719	65994037	.	-	.	ID=g13039.t1.exon2;Parent=g13039.t1;
OY776278.1_Linnaemya_vulpina_genome_assembly,_chromosome:_3	AUGUSTUS	intron	65994038	65995812	1	-	.	ID=g13039.t1.intron2;Parent=g13039.t1;
OY776278.1_Linnaemya_vulpina_genome_assembly,_chromosome:_3	AUGUSTUS	CDS	65995813	65996003	1	-	2	ID=g13039.t1.CDS3;Parent=g13039.t1;
OY776278.1_Linnaemya_vulpina_genome_assembly,_chromosome:_3	AUGUSTUS	exon	65995813	65996003	.	-	.	ID=g13039.t1.exon3;Parent=g13039.t1;
OY776278.1_Linnaemya_vulpina_genome_assembly,_chromosome:_3	AUGUSTUS	intron	65996004	65997624	1	-	.	ID=g13039.t1.intron3;Parent=g13039.t1;
OY776278.1_Linnaemya_vulpina_genome_assembly,_chromosome:_3	AUGUSTUS	CDS	65997625	65997760	1	-	0	ID=g13039.t1.CDS4;Parent=g13039.t1;
OY776278.1_Linnaemya_vulpina_genome_assembly,_chromosome:_3	AUGUSTUS	exon	65997625	65997760	.	-	.	ID=g13039.t1.exon4;Parent=g13039.t1;
OY776278.1_Linnaemya_vulpina_genome_assembly,_chromosome:_3	AUGUSTUS	intron	65997761	65997829	1	-	.	ID=g13039.t1.intron4;Parent=g13039.t1;
OY776278.1_Linnaemya_vulpina_genome_assembly,_chromosome:_3	AUGUSTUS	CDS	65997830	65998345	1	-	0	ID=g13039.t1.CDS5;Parent=g13039.t1;
OY776278.1_Linnaemya_vulpina_genome_assembly,_chromosome:_3	AUGUSTUS	exon	65997830	65998345	.	-	.	ID=g13039.t1.exon5;Parent=g13039.t1;
OY776278.1_Linnaemya_vulpina_genome_assembly,_chromosome:_3	AUGUSTUS	intron	65998346	66000039	1	-	.	ID=g13039.t1.intron5;Parent=g13039.t1;
OY776278.1_Linnaemya_vulpina_genome_assembly,_chromosome:_3	AUGUSTUS	CDS	66000040	66000192	1	-	0	ID=g13039.t1.CDS6;Parent=g13039.t1;
OY776278.1_Linnaemya_vulpina_genome_assembly,_chromosome:_3	AUGUSTUS	exon	66000040	66000192	.	-	.	ID=g13039.t1.exon6;Parent=g13039.t1;
OY776278.1_Linnaemya_vulpina_genome_assembly,_chromosome:_3	AUGUSTUS	intron	66000193	66007040	1	-	.	ID=g13039.t1.intron6;Parent=g13039.t1;
OY776278.1_Linnaemya_vulpina_genome_assembly,_chromosome:_3	AUGUSTUS	CDS	66007041	66007271	1	-	0	ID=g13039.t1.CDS7;Parent=g13039.t1;
OY776278.1_Linnaemya_vulpina_genome_assembly,_chromosome:_3	AUGUSTUS	exon	66007041	66007271	.	-	.	ID=g13039.t1.exon7;Parent=g13039.t1;
OY776278.1_Linnaemya_vulpina_genome_assembly,_chromosome:_3	AUGUSTUS	start_codon	66007269	66007271	.	-	0	ID=g13039.t1.start1;Parent=g13039.t1;
OY776278.1_Linnaemya_vulpina_genome_assembly,_chromosome:_3	AUGUSTUS	gene	66043065	66043469	.	+	.	ID=g13040;
OY776278.1_Linnaemya_vulpina_genome_assembly,_chromosome:_3	AUGUSTUS	mRNA	66043065	66043469	0.98	+	.	ID=g13040.t1;Parent=g13040;
OY776278.1_Linnaemya_vulpina_genome_assembly,_chromosome:_3	AUGUSTUS	start_codon	66043065	66043067	.	+	0	ID=g13040.t1.start1;Parent=g13040.t1;
OY776278.1_Linnaemya_vulpina_genome_assembly,_chromosome:_3	AUGUSTUS	CDS	66043065	66043469	0.98	+	0	ID=g13040.t1.CDS1;Parent=g13040.t1;
OY776278.1_Linnaemya_vulpina_genome_assembly,_chromosome:_3	AUGUSTUS	exon	66043065	66043469	.	+	.	ID=g13040.t1.exon1;Parent=g13040.t1;
OY776278.1_Linnaemya_vulpina_genome_assembly,_chromosome:_3	AUGUSTUS	stop_codon	66043467	66043469	.	+	0	ID=g13040.t1.stop1;Parent=g13040.t1;
OY776278.1_Linnaemya_vulpina_genome_assembly,_chromosome:_3	AUGUSTUS	gene	66049781	66056373	.	+	.	ID=g13041;
OY776278.1_Linnaemya_vulpina_genome_assembly,_chromosome:_3	AUGUSTUS	mRNA	66049781	66056373	0.29	+	.	ID=g13041.t1;Parent=g13041;
OY776278.1_Linnaemya_vulpina_genome_assembly,_chromosome:_3	AUGUSTUS	start_codon	66049781	66049783	.	+	0	ID=g13041.t1.start1;Parent=g13041.t1;
OY776278.1_Linnaemya_vulpina_genome_assembly,_chromosome:_3	AUGUSTUS	CDS	66049781	66049791	0.29	+	0	ID=g13041.t1.CDS1;Parent=g13041.t1;
OY776278.1_Linnaemya_vulpina_genome_assembly,_chromosome:_3	AUGUSTUS	exon	66049781	66049791	.	+	.	ID=g13041.t1.exon1;Parent=g13041.t1;
OY776278.1_Linnaemya_vulpina_genome_assembly,_chromosome:_3	AUGUSTUS	intron	66049792	66050091	0.29	+	.	ID=g13041.t1.intron1;Parent=g13041.t1;
OY776278.1_Linnaemya_vulpina_genome_assembly,_chromosome:_3	AUGUSTUS	CDS	66050092	66050536	1	+	1	ID=g13041.t1.CDS2;Parent=g13041.t1;
OY776278.1_Linnaemya_vulpina_genome_assembly,_chromosome:_3	AUGUSTUS	exon	66050092	66050536	.	+	.	ID=g13041.t1.exon2;Parent=g13041.t1;
OY776278.1_Linnaemya_vulpina_genome_assembly,_chromosome:_3	AUGUSTUS	intron	66050537	66050604	1	+	.	ID=g13041.t1.intron2;Parent=g13041.t1;
OY776278.1_Linnaemya_vulpina_genome_assembly,_chromosome:_3	AUGUSTUS	CDS	66050605	66050770	1	+	0	ID=g13041.t1.CDS3;Parent=g13041.t1;
OY776278.1_Linnaemya_vulpina_genome_assembly,_chromosome:_3	AUGUSTUS	exon	66050605	66050770	.	+	.	ID=g13041.t1.exon3;Parent=g13041.t1;
OY776278.1_Linnaemya_vulpina_genome_assembly,_chromosome:_3	AUGUSTUS	intron	66050771	66056269	1	+	.	ID=g13041.t1.intron3;Parent=g13041.t1;
OY776278.1_Linnaemya_vulpina_genome_assembly,_chromosome:_3	AUGUSTUS	CDS	66056270	66056373	1	+	2	ID=g13041.t1.CDS4;Parent=g13041.t1;
OY776278.1_Linnaemya_vulpina_genome_assembly,_chromosome:_3	AUGUSTUS	exon	66056270	66056373	.	+	.	ID=g13041.t1.exon4;Parent=g13041.t1;
OY776278.1_Linnaemya_vulpina_genome_assembly,_chromosome:_3	AUGUSTUS	stop_codon	66056371	66056373	.	+	0	ID=g13041.t1.stop1;Parent=g13041.t1;
OY776278.1_Linnaemya_vulpina_genome_assembly,_chromosome:_3	AUGUSTUS	gene	66064932	66065725	.	-	.	ID=g13042;
OY776278.1_Linnaemya_vulpina_genome_assembly,_chromosome:_3	AUGUSTUS	mRNA	66064932	66065725	0.46	-	.	ID=g13042.t1;Parent=g13042;
OY776278.1_Linnaemya_vulpina_genome_assembly,_chromosome:_3	AUGUSTUS	stop_codon	66064932	66064934	.	-	0	ID=g13042.t1.stop1;Parent=g13042.t1;
OY776278.1_Linnaemya_vulpina_genome_assembly,_chromosome:_3	AUGUSTUS	CDS	66064932	66065276	0.99	-	0	ID=g13042.t1.CDS1;Parent=g13042.t1;
OY776278.1_Linnaemya_vulpina_genome_assembly,_chromosome:_3	AUGUSTUS	exon	66064932	66065276	.	-	.	ID=g13042.t1.exon1;Parent=g13042.t1;
OY776278.1_Linnaemya_vulpina_genome_assembly,_chromosome:_3	AUGUSTUS	intron	66065277	66065414	0.73	-	.	ID=g13042.t1.intron1;Parent=g13042.t1;
OY776278.1_Linnaemya_vulpina_genome_assembly,_chromosome:_3	AUGUSTUS	CDS	66065415	66065637	0.58	-	1	ID=g13042.t1.CDS2;Parent=g13042.t1;
OY776278.1_Linnaemya_vulpina_genome_assembly,_chromosome:_3	AUGUSTUS	exon	66065415	66065637	.	-	.	ID=g13042.t1.exon2;Parent=g13042.t1;
OY776278.1_Linnaemya_vulpina_genome_assembly,_chromosome:_3	AUGUSTUS	intron	66065638	66065684	0.57	-	.	ID=g13042.t1.intron2;Parent=g13042.t1;
OY776278.1_Linnaemya_vulpina_genome_assembly,_chromosome:_3	AUGUSTUS	CDS	66065685	66065725	0.57	-	0	ID=g13042.t1.CDS3;Parent=g13042.t1;
OY776278.1_Linnaemya_vulpina_genome_assembly,_chromosome:_3	AUGUSTUS	exon	66065685	66065725	.	-	.	ID=g13042.t1.exon3;Parent=g13042.t1;
OY776278.1_Linnaemya_vulpina_genome_assembly,_chromosome:_3	AUGUSTUS	start_codon	66065723	66065725	.	-	0	ID=g13042.t1.start1;Parent=g13042.t1;
OY776278.1_Linnaemya_vulpina_genome_assembly,_chromosome:_3	AUGUSTUS	gene	66069435	66070045	.	+	.	ID=g13043;
OY776278.1_Linnaemya_vulpina_genome_assembly,_chromosome:_3	AUGUSTUS	mRNA	66069435	66070045	1	+	.	ID=g13043.t1;Parent=g13043;
OY776278.1_Linnaemya_vulpina_genome_assembly,_chromosome:_3	AUGUSTUS	start_codon	66069435	66069437	.	+	0	ID=g13043.t1.start1;Parent=g13043.t1;
OY776278.1_Linnaemya_vulpina_genome_assembly,_chromosome:_3	AUGUSTUS	CDS	66069435	66069534	1	+	0	ID=g13043.t1.CDS1;Parent=g13043.t1;
OY776278.1_Linnaemya_vulpina_genome_assembly,_chromosome:_3	AUGUSTUS	exon	66069435	66069534	.	+	.	ID=g13043.t1.exon1;Parent=g13043.t1;
OY776278.1_Linnaemya_vulpina_genome_assembly,_chromosome:_3	AUGUSTUS	intron	66069535	66069590	1	+	.	ID=g13043.t1.intron1;Parent=g13043.t1;
OY776278.1_Linnaemya_vulpina_genome_assembly,_chromosome:_3	AUGUSTUS	CDS	66069591	66070045	1	+	2	ID=g13043.t1.CDS2;Parent=g13043.t1;
OY776278.1_Linnaemya_vulpina_genome_assembly,_chromosome:_3	AUGUSTUS	exon	66069591	66070045	.	+	.	ID=g13043.t1.exon2;Parent=g13043.t1;
OY776278.1_Linnaemya_vulpina_genome_assembly,_chromosome:_3	AUGUSTUS	stop_codon	66070043	66070045	.	+	0	ID=g13043.t1.stop1;Parent=g13043.t1;
OY776278.1_Linnaemya_vulpina_genome_assembly,_chromosome:_3	AUGUSTUS	gene	66080344	66089689	.	-	.	ID=g13044;
OY776278.1_Linnaemya_vulpina_genome_assembly,_chromosome:_3	AUGUSTUS	mRNA	66080344	66089689	1	-	.	ID=g13044.t1;Parent=g13044;
OY776278.1_Linnaemya_vulpina_genome_assembly,_chromosome:_3	AUGUSTUS	stop_codon	66080344	66080346	.	-	0	ID=g13044.t1.stop1;Parent=g13044.t1;
OY776278.1_Linnaemya_vulpina_genome_assembly,_chromosome:_3	AUGUSTUS	CDS	66080344	66080586	1	-	0	ID=g13044.t1.CDS1;Parent=g13044.t1;
OY776278.1_Linnaemya_vulpina_genome_assembly,_chromosome:_3	AUGUSTUS	exon	66080344	66080586	.	-	.	ID=g13044.t1.exon1;Parent=g13044.t1;
OY776278.1_Linnaemya_vulpina_genome_assembly,_chromosome:_3	AUGUSTUS	intron	66080587	66080649	1	-	.	ID=g13044.t1.intron1;Parent=g13044.t1;
OY776278.1_Linnaemya_vulpina_genome_assembly,_chromosome:_3	AUGUSTUS	CDS	66080650	66080892	1	-	0	ID=g13044.t1.CDS2;Parent=g13044.t1;
OY776278.1_Linnaemya_vulpina_genome_assembly,_chromosome:_3	AUGUSTUS	exon	66080650	66080892	.	-	.	ID=g13044.t1.exon2;Parent=g13044.t1;
OY776278.1_Linnaemya_vulpina_genome_assembly,_chromosome:_3	AUGUSTUS	intron	66080893	66080955	1	-	.	ID=g13044.t1.intron2;Parent=g13044.t1;
OY776278.1_Linnaemya_vulpina_genome_assembly,_chromosome:_3	AUGUSTUS	CDS	66080956	66081238	1	-	1	ID=g13044.t1.CDS3;Parent=g13044.t1;
OY776278.1_Linnaemya_vulpina_genome_assembly,_chromosome:_3	AUGUSTUS	exon	66080956	66081238	.	-	.	ID=g13044.t1.exon3;Parent=g13044.t1;
OY776278.1_Linnaemya_vulpina_genome_assembly,_chromosome:_3	AUGUSTUS	intron	66081239	66081299	1	-	.	ID=g13044.t1.intron3;Parent=g13044.t1;
OY776278.1_Linnaemya_vulpina_genome_assembly,_chromosome:_3	AUGUSTUS	CDS	66081300	66081474	1	-	2	ID=g13044.t1.CDS4;Parent=g13044.t1;
OY776278.1_Linnaemya_vulpina_genome_assembly,_chromosome:_3	AUGUSTUS	exon	66081300	66081474	.	-	.	ID=g13044.t1.exon4;Parent=g13044.t1;
OY776278.1_Linnaemya_vulpina_genome_assembly,_chromosome:_3	AUGUSTUS	intron	66081475	66081542	1	-	.	ID=g13044.t1.intron4;Parent=g13044.t1;
OY776278.1_Linnaemya_vulpina_genome_assembly,_chromosome:_3	AUGUSTUS	CDS	66081543	66086289	1	-	0	ID=g13044.t1.CDS5;Parent=g13044.t1;
OY776278.1_Linnaemya_vulpina_genome_assembly,_chromosome:_3	AUGUSTUS	exon	66081543	66086289	.	-	.	ID=g13044.t1.exon5;Parent=g13044.t1;
OY776278.1_Linnaemya_vulpina_genome_assembly,_chromosome:_3	AUGUSTUS	intron	66086290	66088782	1	-	.	ID=g13044.t1.intron5;Parent=g13044.t1;
OY776278.1_Linnaemya_vulpina_genome_assembly,_chromosome:_3	AUGUSTUS	CDS	66088783	66089017	1	-	1	ID=g13044.t1.CDS6;Parent=g13044.t1;
OY776278.1_Linnaemya_vulpina_genome_assembly,_chromosome:_3	AUGUSTUS	exon	66088783	66089017	.	-	.	ID=g13044.t1.exon6;Parent=g13044.t1;
OY776278.1_Linnaemya_vulpina_genome_assembly,_chromosome:_3	AUGUSTUS	intron	66089018	66089087	1	-	.	ID=g13044.t1.intron6;Parent=g13044.t1;
OY776278.1_Linnaemya_vulpina_genome_assembly,_chromosome:_3	AUGUSTUS	CDS	66089088	66089545	1	-	0	ID=g13044.t1.CDS7;Parent=g13044.t1;
OY776278.1_Linnaemya_vulpina_genome_assembly,_chromosome:_3	AUGUSTUS	exon	66089088	66089545	.	-	.	ID=g13044.t1.exon7;Parent=g13044.t1;
OY776278.1_Linnaemya_vulpina_genome_assembly,_chromosome:_3	AUGUSTUS	intron	66089546	66089644	1	-	.	ID=g13044.t1.intron7;Parent=g13044.t1;
OY776278.1_Linnaemya_vulpina_genome_assembly,_chromosome:_3	AUGUSTUS	CDS	66089645	66089689	1	-	0	ID=g13044.t1.CDS8;Parent=g13044.t1;
OY776278.1_Linnaemya_vulpina_genome_assembly,_chromosome:_3	AUGUSTUS	exon	66089645	66089689	.	-	.	ID=g13044.t1.exon8;Parent=g13044.t1;
OY776278.1_Linnaemya_vulpina_genome_assembly,_chromosome:_3	AUGUSTUS	start_codon	66089687	66089689	.	-	0	ID=g13044.t1.start1;Parent=g13044.t1;
OY776278.1_Linnaemya_vulpina_genome_assembly,_chromosome:_3	AUGUSTUS	gene	66093675	66096932	.	+	.	ID=g13045;
OY776278.1_Linnaemya_vulpina_genome_assembly,_chromosome:_3	AUGUSTUS	mRNA	66093675	66096932	1	+	.	ID=g13045.t1;Parent=g13045;
OY776278.1_Linnaemya_vulpina_genome_assembly,_chromosome:_3	AUGUSTUS	start_codon	66093675	66093677	.	+	0	ID=g13045.t1.start1;Parent=g13045.t1;
OY776278.1_Linnaemya_vulpina_genome_assembly,_chromosome:_3	AUGUSTUS	CDS	66093675	66094049	1	+	0	ID=g13045.t1.CDS1;Parent=g13045.t1;
OY776278.1_Linnaemya_vulpina_genome_assembly,_chromosome:_3	AUGUSTUS	exon	66093675	66094049	.	+	.	ID=g13045.t1.exon1;Parent=g13045.t1;
OY776278.1_Linnaemya_vulpina_genome_assembly,_chromosome:_3	AUGUSTUS	intron	66094050	66096186	1	+	.	ID=g13045.t1.intron1;Parent=g13045.t1;
OY776278.1_Linnaemya_vulpina_genome_assembly,_chromosome:_3	AUGUSTUS	CDS	66096187	66096527	1	+	0	ID=g13045.t1.CDS2;Parent=g13045.t1;
OY776278.1_Linnaemya_vulpina_genome_assembly,_chromosome:_3	AUGUSTUS	exon	66096187	66096527	.	+	.	ID=g13045.t1.exon2;Parent=g13045.t1;
OY776278.1_Linnaemya_vulpina_genome_assembly,_chromosome:_3	AUGUSTUS	intron	66096528	66096583	1	+	.	ID=g13045.t1.intron2;Parent=g13045.t1;
OY776278.1_Linnaemya_vulpina_genome_assembly,_chromosome:_3	AUGUSTUS	CDS	66096584	66096932	1	+	1	ID=g13045.t1.CDS3;Parent=g13045.t1;
OY776278.1_Linnaemya_vulpina_genome_assembly,_chromosome:_3	AUGUSTUS	exon	66096584	66096932	.	+	.	ID=g13045.t1.exon3;Parent=g13045.t1;
OY776278.1_Linnaemya_vulpina_genome_assembly,_chromosome:_3	AUGUSTUS	stop_codon	66096930	66096932	.	+	0	ID=g13045.t1.stop1;Parent=g13045.t1;
OY776278.1_Linnaemya_vulpina_genome_assembly,_chromosome:_3	AUGUSTUS	gene	66108192	66111864	.	-	.	ID=g13046;
OY776278.1_Linnaemya_vulpina_genome_assembly,_chromosome:_3	AUGUSTUS	mRNA	66108192	66111864	0.42	-	.	ID=g13046.t1;Parent=g13046;
OY776278.1_Linnaemya_vulpina_genome_assembly,_chromosome:_3	AUGUSTUS	stop_codon	66108192	66108194	.	-	0	ID=g13046.t1.stop1;Parent=g13046.t1;
OY776278.1_Linnaemya_vulpina_genome_assembly,_chromosome:_3	AUGUSTUS	CDS	66108192	66108702	1	-	1	ID=g13046.t1.CDS1;Parent=g13046.t1;
OY776278.1_Linnaemya_vulpina_genome_assembly,_chromosome:_3	AUGUSTUS	exon	66108192	66108702	.	-	.	ID=g13046.t1.exon1;Parent=g13046.t1;
OY776278.1_Linnaemya_vulpina_genome_assembly,_chromosome:_3	AUGUSTUS	intron	66108703	66109935	1	-	.	ID=g13046.t1.intron1;Parent=g13046.t1;
OY776278.1_Linnaemya_vulpina_genome_assembly,_chromosome:_3	AUGUSTUS	CDS	66109936	66110139	1	-	1	ID=g13046.t1.CDS2;Parent=g13046.t1;
OY776278.1_Linnaemya_vulpina_genome_assembly,_chromosome:_3	AUGUSTUS	exon	66109936	66110139	.	-	.	ID=g13046.t1.exon2;Parent=g13046.t1;
OY776278.1_Linnaemya_vulpina_genome_assembly,_chromosome:_3	AUGUSTUS	intron	66110140	66111826	0.42	-	.	ID=g13046.t1.intron2;Parent=g13046.t1;
OY776278.1_Linnaemya_vulpina_genome_assembly,_chromosome:_3	AUGUSTUS	CDS	66111827	66111864	0.42	-	0	ID=g13046.t1.CDS3;Parent=g13046.t1;
OY776278.1_Linnaemya_vulpina_genome_assembly,_chromosome:_3	AUGUSTUS	exon	66111827	66111864	.	-	.	ID=g13046.t1.exon3;Parent=g13046.t1;
OY776278.1_Linnaemya_vulpina_genome_assembly,_chromosome:_3	AUGUSTUS	start_codon	66111862	66111864	.	-	0	ID=g13046.t1.start1;Parent=g13046.t1;
OY776278.1_Linnaemya_vulpina_genome_assembly,_chromosome:_3	GeneMark.hmm3	mRNA	66108192	66110075	.	-	.	ID=g13046.t2;Parent=g13046;
OY776278.1_Linnaemya_vulpina_genome_assembly,_chromosome:_3	GeneMark.hmm3	stop_codon	66108192	66108194	.	-	0	ID=g13046.t2.stop1;Parent=g13046.t2;
OY776278.1_Linnaemya_vulpina_genome_assembly,_chromosome:_3	GeneMark.hmm3	CDS	66108192	66108702	.	-	1	ID=g13046.t2.CDS1;Parent=g13046.t2;
OY776278.1_Linnaemya_vulpina_genome_assembly,_chromosome:_3	GeneMark.hmm3	exon	66108192	66108702	0	-	.	ID=g13046.t2.exon1;Parent=g13046.t2;
OY776278.1_Linnaemya_vulpina_genome_assembly,_chromosome:_3	GeneMark.hmm3	intron	66108703	66109935	.	-	0	ID=g13046.t2.intron1;Parent=g13046.t2;
OY776278.1_Linnaemya_vulpina_genome_assembly,_chromosome:_3	GeneMark.hmm3	CDS	66109936	66110075	.	-	0	ID=g13046.t2.CDS2;Parent=g13046.t2;
OY776278.1_Linnaemya_vulpina_genome_assembly,_chromosome:_3	GeneMark.hmm3	exon	66109936	66110075	0	-	.	ID=g13046.t2.exon2;Parent=g13046.t2;
OY776278.1_Linnaemya_vulpina_genome_assembly,_chromosome:_3	GeneMark.hmm3	start_codon	66110073	66110075	.	-	0	ID=g13046.t2.start1;Parent=g13046.t2;
OY776278.1_Linnaemya_vulpina_genome_assembly,_chromosome:_3	AUGUSTUS	gene	66125158	66138053	.	-	.	ID=g13047;
OY776278.1_Linnaemya_vulpina_genome_assembly,_chromosome:_3	AUGUSTUS	mRNA	66125158	66138053	0.99	-	.	ID=g13047.t1;Parent=g13047;
OY776278.1_Linnaemya_vulpina_genome_assembly,_chromosome:_3	AUGUSTUS	stop_codon	66125158	66125160	.	-	0	ID=g13047.t1.stop1;Parent=g13047.t1;
OY776278.1_Linnaemya_vulpina_genome_assembly,_chromosome:_3	AUGUSTUS	CDS	66125158	66125509	0.99	-	1	ID=g13047.t1.CDS1;Parent=g13047.t1;
OY776278.1_Linnaemya_vulpina_genome_assembly,_chromosome:_3	AUGUSTUS	exon	66125158	66125509	.	-	.	ID=g13047.t1.exon1;Parent=g13047.t1;
OY776278.1_Linnaemya_vulpina_genome_assembly,_chromosome:_3	AUGUSTUS	intron	66125510	66137955	1	-	.	ID=g13047.t1.intron1;Parent=g13047.t1;
OY776278.1_Linnaemya_vulpina_genome_assembly,_chromosome:_3	AUGUSTUS	CDS	66137956	66138053	1	-	0	ID=g13047.t1.CDS2;Parent=g13047.t1;
OY776278.1_Linnaemya_vulpina_genome_assembly,_chromosome:_3	AUGUSTUS	exon	66137956	66138053	.	-	.	ID=g13047.t1.exon2;Parent=g13047.t1;
OY776278.1_Linnaemya_vulpina_genome_assembly,_chromosome:_3	AUGUSTUS	start_codon	66138051	66138053	.	-	0	ID=g13047.t1.start1;Parent=g13047.t1;
OY776278.1_Linnaemya_vulpina_genome_assembly,_chromosome:_3	AUGUSTUS	gene	66210337	66212816	.	-	.	ID=g13048;
OY776278.1_Linnaemya_vulpina_genome_assembly,_chromosome:_3	AUGUSTUS	mRNA	66210337	66212816	0.99	-	.	ID=g13048.t1;Parent=g13048;
OY776278.1_Linnaemya_vulpina_genome_assembly,_chromosome:_3	AUGUSTUS	stop_codon	66210337	66210339	.	-	0	ID=g13048.t1.stop1;Parent=g13048.t1;
OY776278.1_Linnaemya_vulpina_genome_assembly,_chromosome:_3	AUGUSTUS	CDS	66210337	66210491	1	-	2	ID=g13048.t1.CDS1;Parent=g13048.t1;
OY776278.1_Linnaemya_vulpina_genome_assembly,_chromosome:_3	AUGUSTUS	exon	66210337	66210491	.	-	.	ID=g13048.t1.exon1;Parent=g13048.t1;
OY776278.1_Linnaemya_vulpina_genome_assembly,_chromosome:_3	AUGUSTUS	intron	66210492	66210607	1	-	.	ID=g13048.t1.intron1;Parent=g13048.t1;
OY776278.1_Linnaemya_vulpina_genome_assembly,_chromosome:_3	AUGUSTUS	CDS	66210608	66210829	1	-	2	ID=g13048.t1.CDS2;Parent=g13048.t1;
OY776278.1_Linnaemya_vulpina_genome_assembly,_chromosome:_3	AUGUSTUS	exon	66210608	66210829	.	-	.	ID=g13048.t1.exon2;Parent=g13048.t1;
OY776278.1_Linnaemya_vulpina_genome_assembly,_chromosome:_3	AUGUSTUS	intron	66210830	66210932	1	-	.	ID=g13048.t1.intron2;Parent=g13048.t1;
OY776278.1_Linnaemya_vulpina_genome_assembly,_chromosome:_3	AUGUSTUS	CDS	66210933	66211157	1	-	2	ID=g13048.t1.CDS3;Parent=g13048.t1;
OY776278.1_Linnaemya_vulpina_genome_assembly,_chromosome:_3	AUGUSTUS	exon	66210933	66211157	.	-	.	ID=g13048.t1.exon3;Parent=g13048.t1;
OY776278.1_Linnaemya_vulpina_genome_assembly,_chromosome:_3	AUGUSTUS	intron	66211158	66211350	1	-	.	ID=g13048.t1.intron3;Parent=g13048.t1;
OY776278.1_Linnaemya_vulpina_genome_assembly,_chromosome:_3	AUGUSTUS	CDS	66211351	66211540	1	-	0	ID=g13048.t1.CDS4;Parent=g13048.t1;
OY776278.1_Linnaemya_vulpina_genome_assembly,_chromosome:_3	AUGUSTUS	exon	66211351	66211540	.	-	.	ID=g13048.t1.exon4;Parent=g13048.t1;
OY776278.1_Linnaemya_vulpina_genome_assembly,_chromosome:_3	AUGUSTUS	intron	66211541	66211597	1	-	.	ID=g13048.t1.intron4;Parent=g13048.t1;
OY776278.1_Linnaemya_vulpina_genome_assembly,_chromosome:_3	AUGUSTUS	CDS	66211598	66211685	0.99	-	1	ID=g13048.t1.CDS5;Parent=g13048.t1;
OY776278.1_Linnaemya_vulpina_genome_assembly,_chromosome:_3	AUGUSTUS	exon	66211598	66211685	.	-	.	ID=g13048.t1.exon5;Parent=g13048.t1;
OY776278.1_Linnaemya_vulpina_genome_assembly,_chromosome:_3	AUGUSTUS	intron	66211686	66211745	0.99	-	.	ID=g13048.t1.intron5;Parent=g13048.t1;
OY776278.1_Linnaemya_vulpina_genome_assembly,_chromosome:_3	AUGUSTUS	CDS	66211746	66211783	1	-	0	ID=g13048.t1.CDS6;Parent=g13048.t1;
OY776278.1_Linnaemya_vulpina_genome_assembly,_chromosome:_3	AUGUSTUS	exon	66211746	66211783	.	-	.	ID=g13048.t1.exon6;Parent=g13048.t1;
OY776278.1_Linnaemya_vulpina_genome_assembly,_chromosome:_3	AUGUSTUS	intron	66211784	66211839	1	-	.	ID=g13048.t1.intron6;Parent=g13048.t1;
OY776278.1_Linnaemya_vulpina_genome_assembly,_chromosome:_3	AUGUSTUS	CDS	66211840	66212054	1	-	2	ID=g13048.t1.CDS7;Parent=g13048.t1;
OY776278.1_Linnaemya_vulpina_genome_assembly,_chromosome:_3	AUGUSTUS	exon	66211840	66212054	.	-	.	ID=g13048.t1.exon7;Parent=g13048.t1;
OY776278.1_Linnaemya_vulpina_genome_assembly,_chromosome:_3	AUGUSTUS	intron	66212055	66212114	1	-	.	ID=g13048.t1.intron7;Parent=g13048.t1;
OY776278.1_Linnaemya_vulpina_genome_assembly,_chromosome:_3	AUGUSTUS	CDS	66212115	66212449	1	-	1	ID=g13048.t1.CDS8;Parent=g13048.t1;
OY776278.1_Linnaemya_vulpina_genome_assembly,_chromosome:_3	AUGUSTUS	exon	66212115	66212449	.	-	.	ID=g13048.t1.exon8;Parent=g13048.t1;
OY776278.1_Linnaemya_vulpina_genome_assembly,_chromosome:_3	AUGUSTUS	intron	66212450	66212517	1	-	.	ID=g13048.t1.intron8;Parent=g13048.t1;
OY776278.1_Linnaemya_vulpina_genome_assembly,_chromosome:_3	AUGUSTUS	CDS	66212518	66212816	1	-	0	ID=g13048.t1.CDS9;Parent=g13048.t1;
OY776278.1_Linnaemya_vulpina_genome_assembly,_chromosome:_3	AUGUSTUS	exon	66212518	66212816	.	-	.	ID=g13048.t1.exon9;Parent=g13048.t1;
OY776278.1_Linnaemya_vulpina_genome_assembly,_chromosome:_3	AUGUSTUS	start_codon	66212814	66212816	.	-	0	ID=g13048.t1.start1;Parent=g13048.t1;
OY776278.1_Linnaemya_vulpina_genome_assembly,_chromosome:_3	AUGUSTUS	gene	66216467	66219233	.	+	.	ID=g13049;
OY776278.1_Linnaemya_vulpina_genome_assembly,_chromosome:_3	AUGUSTUS	mRNA	66216467	66219233	0.82	+	.	ID=g13049.t1;Parent=g13049;
OY776278.1_Linnaemya_vulpina_genome_assembly,_chromosome:_3	AUGUSTUS	start_codon	66216467	66216469	.	+	0	ID=g13049.t1.start1;Parent=g13049.t1;
OY776278.1_Linnaemya_vulpina_genome_assembly,_chromosome:_3	AUGUSTUS	CDS	66216467	66216765	1	+	0	ID=g13049.t1.CDS1;Parent=g13049.t1;
OY776278.1_Linnaemya_vulpina_genome_assembly,_chromosome:_3	AUGUSTUS	exon	66216467	66216765	.	+	.	ID=g13049.t1.exon1;Parent=g13049.t1;
OY776278.1_Linnaemya_vulpina_genome_assembly,_chromosome:_3	AUGUSTUS	intron	66216766	66216833	1	+	.	ID=g13049.t1.intron1;Parent=g13049.t1;
OY776278.1_Linnaemya_vulpina_genome_assembly,_chromosome:_3	AUGUSTUS	CDS	66216834	66217168	1	+	1	ID=g13049.t1.CDS2;Parent=g13049.t1;
OY776278.1_Linnaemya_vulpina_genome_assembly,_chromosome:_3	AUGUSTUS	exon	66216834	66217168	.	+	.	ID=g13049.t1.exon2;Parent=g13049.t1;
OY776278.1_Linnaemya_vulpina_genome_assembly,_chromosome:_3	AUGUSTUS	intron	66217169	66217228	1	+	.	ID=g13049.t1.intron2;Parent=g13049.t1;
OY776278.1_Linnaemya_vulpina_genome_assembly,_chromosome:_3	AUGUSTUS	CDS	66217229	66217443	1	+	2	ID=g13049.t1.CDS3;Parent=g13049.t1;
OY776278.1_Linnaemya_vulpina_genome_assembly,_chromosome:_3	AUGUSTUS	exon	66217229	66217443	.	+	.	ID=g13049.t1.exon3;Parent=g13049.t1;
OY776278.1_Linnaemya_vulpina_genome_assembly,_chromosome:_3	AUGUSTUS	intron	66217444	66217499	1	+	.	ID=g13049.t1.intron3;Parent=g13049.t1;
OY776278.1_Linnaemya_vulpina_genome_assembly,_chromosome:_3	AUGUSTUS	CDS	66217500	66217616	1	+	0	ID=g13049.t1.CDS4;Parent=g13049.t1;
OY776278.1_Linnaemya_vulpina_genome_assembly,_chromosome:_3	AUGUSTUS	exon	66217500	66217616	.	+	.	ID=g13049.t1.exon4;Parent=g13049.t1;
OY776278.1_Linnaemya_vulpina_genome_assembly,_chromosome:_3	AUGUSTUS	intron	66217617	66217687	1	+	.	ID=g13049.t1.intron4;Parent=g13049.t1;
OY776278.1_Linnaemya_vulpina_genome_assembly,_chromosome:_3	AUGUSTUS	CDS	66217688	66217975	1	+	0	ID=g13049.t1.CDS5;Parent=g13049.t1;
OY776278.1_Linnaemya_vulpina_genome_assembly,_chromosome:_3	AUGUSTUS	exon	66217688	66217975	.	+	.	ID=g13049.t1.exon5;Parent=g13049.t1;
OY776278.1_Linnaemya_vulpina_genome_assembly,_chromosome:_3	AUGUSTUS	intron	66217976	66218032	1	+	.	ID=g13049.t1.intron5;Parent=g13049.t1;
OY776278.1_Linnaemya_vulpina_genome_assembly,_chromosome:_3	AUGUSTUS	CDS	66218033	66218222	1	+	0	ID=g13049.t1.CDS6;Parent=g13049.t1;
OY776278.1_Linnaemya_vulpina_genome_assembly,_chromosome:_3	AUGUSTUS	exon	66218033	66218222	.	+	.	ID=g13049.t1.exon6;Parent=g13049.t1;
OY776278.1_Linnaemya_vulpina_genome_assembly,_chromosome:_3	AUGUSTUS	intron	66218223	66218415	1	+	.	ID=g13049.t1.intron6;Parent=g13049.t1;
OY776278.1_Linnaemya_vulpina_genome_assembly,_chromosome:_3	AUGUSTUS	CDS	66218416	66218640	1	+	2	ID=g13049.t1.CDS7;Parent=g13049.t1;
OY776278.1_Linnaemya_vulpina_genome_assembly,_chromosome:_3	AUGUSTUS	exon	66218416	66218640	.	+	.	ID=g13049.t1.exon7;Parent=g13049.t1;
OY776278.1_Linnaemya_vulpina_genome_assembly,_chromosome:_3	AUGUSTUS	intron	66218641	66218749	1	+	.	ID=g13049.t1.intron7;Parent=g13049.t1;
OY776278.1_Linnaemya_vulpina_genome_assembly,_chromosome:_3	AUGUSTUS	CDS	66218750	66218971	1	+	2	ID=g13049.t1.CDS8;Parent=g13049.t1;
OY776278.1_Linnaemya_vulpina_genome_assembly,_chromosome:_3	AUGUSTUS	exon	66218750	66218971	.	+	.	ID=g13049.t1.exon8;Parent=g13049.t1;
OY776278.1_Linnaemya_vulpina_genome_assembly,_chromosome:_3	AUGUSTUS	intron	66218972	66219078	1	+	.	ID=g13049.t1.intron8;Parent=g13049.t1;
OY776278.1_Linnaemya_vulpina_genome_assembly,_chromosome:_3	AUGUSTUS	CDS	66219079	66219233	0.82	+	2	ID=g13049.t1.CDS9;Parent=g13049.t1;
OY776278.1_Linnaemya_vulpina_genome_assembly,_chromosome:_3	AUGUSTUS	exon	66219079	66219233	.	+	.	ID=g13049.t1.exon9;Parent=g13049.t1;
OY776278.1_Linnaemya_vulpina_genome_assembly,_chromosome:_3	AUGUSTUS	stop_codon	66219231	66219233	.	+	0	ID=g13049.t1.stop1;Parent=g13049.t1;
OY776278.1_Linnaemya_vulpina_genome_assembly,_chromosome:_3	AUGUSTUS	gene	66222546	66225317	.	-	.	ID=g13050;
OY776278.1_Linnaemya_vulpina_genome_assembly,_chromosome:_3	AUGUSTUS	mRNA	66222546	66225317	1	-	.	ID=g13050.t1;Parent=g13050;
OY776278.1_Linnaemya_vulpina_genome_assembly,_chromosome:_3	AUGUSTUS	stop_codon	66222546	66222548	.	-	0	ID=g13050.t1.stop1;Parent=g13050.t1;
OY776278.1_Linnaemya_vulpina_genome_assembly,_chromosome:_3	AUGUSTUS	CDS	66222546	66222700	1	-	2	ID=g13050.t1.CDS1;Parent=g13050.t1;
OY776278.1_Linnaemya_vulpina_genome_assembly,_chromosome:_3	AUGUSTUS	exon	66222546	66222700	.	-	.	ID=g13050.t1.exon1;Parent=g13050.t1;
OY776278.1_Linnaemya_vulpina_genome_assembly,_chromosome:_3	AUGUSTUS	intron	66222701	66222816	1	-	.	ID=g13050.t1.intron1;Parent=g13050.t1;
OY776278.1_Linnaemya_vulpina_genome_assembly,_chromosome:_3	AUGUSTUS	CDS	66222817	66223038	1	-	2	ID=g13050.t1.CDS2;Parent=g13050.t1;
OY776278.1_Linnaemya_vulpina_genome_assembly,_chromosome:_3	AUGUSTUS	exon	66222817	66223038	.	-	.	ID=g13050.t1.exon2;Parent=g13050.t1;
OY776278.1_Linnaemya_vulpina_genome_assembly,_chromosome:_3	AUGUSTUS	intron	66223039	66223143	1	-	.	ID=g13050.t1.intron2;Parent=g13050.t1;
OY776278.1_Linnaemya_vulpina_genome_assembly,_chromosome:_3	AUGUSTUS	CDS	66223144	66223368	1	-	2	ID=g13050.t1.CDS3;Parent=g13050.t1;
OY776278.1_Linnaemya_vulpina_genome_assembly,_chromosome:_3	AUGUSTUS	exon	66223144	66223368	.	-	.	ID=g13050.t1.exon3;Parent=g13050.t1;
OY776278.1_Linnaemya_vulpina_genome_assembly,_chromosome:_3	AUGUSTUS	intron	66223369	66223561	1	-	.	ID=g13050.t1.intron3;Parent=g13050.t1;
OY776278.1_Linnaemya_vulpina_genome_assembly,_chromosome:_3	AUGUSTUS	CDS	66223562	66223751	1	-	0	ID=g13050.t1.CDS4;Parent=g13050.t1;
OY776278.1_Linnaemya_vulpina_genome_assembly,_chromosome:_3	AUGUSTUS	exon	66223562	66223751	.	-	.	ID=g13050.t1.exon4;Parent=g13050.t1;
OY776278.1_Linnaemya_vulpina_genome_assembly,_chromosome:_3	AUGUSTUS	intron	66223752	66223808	1	-	.	ID=g13050.t1.intron4;Parent=g13050.t1;
OY776278.1_Linnaemya_vulpina_genome_assembly,_chromosome:_3	AUGUSTUS	CDS	66223809	66224096	1	-	0	ID=g13050.t1.CDS5;Parent=g13050.t1;
OY776278.1_Linnaemya_vulpina_genome_assembly,_chromosome:_3	AUGUSTUS	exon	66223809	66224096	.	-	.	ID=g13050.t1.exon5;Parent=g13050.t1;
OY776278.1_Linnaemya_vulpina_genome_assembly,_chromosome:_3	AUGUSTUS	intron	66224097	66224167	1	-	.	ID=g13050.t1.intron5;Parent=g13050.t1;
OY776278.1_Linnaemya_vulpina_genome_assembly,_chromosome:_3	AUGUSTUS	CDS	66224168	66224284	1	-	0	ID=g13050.t1.CDS6;Parent=g13050.t1;
OY776278.1_Linnaemya_vulpina_genome_assembly,_chromosome:_3	AUGUSTUS	exon	66224168	66224284	.	-	.	ID=g13050.t1.exon6;Parent=g13050.t1;
OY776278.1_Linnaemya_vulpina_genome_assembly,_chromosome:_3	AUGUSTUS	intron	66224285	66224340	1	-	.	ID=g13050.t1.intron6;Parent=g13050.t1;
OY776278.1_Linnaemya_vulpina_genome_assembly,_chromosome:_3	AUGUSTUS	CDS	66224341	66224555	1	-	2	ID=g13050.t1.CDS7;Parent=g13050.t1;
OY776278.1_Linnaemya_vulpina_genome_assembly,_chromosome:_3	AUGUSTUS	exon	66224341	66224555	.	-	.	ID=g13050.t1.exon7;Parent=g13050.t1;
OY776278.1_Linnaemya_vulpina_genome_assembly,_chromosome:_3	AUGUSTUS	intron	66224556	66224615	1	-	.	ID=g13050.t1.intron7;Parent=g13050.t1;
OY776278.1_Linnaemya_vulpina_genome_assembly,_chromosome:_3	AUGUSTUS	CDS	66224616	66224950	1	-	1	ID=g13050.t1.CDS8;Parent=g13050.t1;
OY776278.1_Linnaemya_vulpina_genome_assembly,_chromosome:_3	AUGUSTUS	exon	66224616	66224950	.	-	.	ID=g13050.t1.exon8;Parent=g13050.t1;
OY776278.1_Linnaemya_vulpina_genome_assembly,_chromosome:_3	AUGUSTUS	intron	66224951	66225018	1	-	.	ID=g13050.t1.intron8;Parent=g13050.t1;
OY776278.1_Linnaemya_vulpina_genome_assembly,_chromosome:_3	AUGUSTUS	CDS	66225019	66225317	1	-	0	ID=g13050.t1.CDS9;Parent=g13050.t1;
OY776278.1_Linnaemya_vulpina_genome_assembly,_chromosome:_3	AUGUSTUS	exon	66225019	66225317	.	-	.	ID=g13050.t1.exon9;Parent=g13050.t1;
OY776278.1_Linnaemya_vulpina_genome_assembly,_chromosome:_3	AUGUSTUS	start_codon	66225315	66225317	.	-	0	ID=g13050.t1.start1;Parent=g13050.t1;
OY776278.1_Linnaemya_vulpina_genome_assembly,_chromosome:_3	AUGUSTUS	gene	66228984	66231775	.	+	.	ID=g13051;
OY776278.1_Linnaemya_vulpina_genome_assembly,_chromosome:_3	AUGUSTUS	mRNA	66228984	66231775	0.99	+	.	ID=g13051.t1;Parent=g13051;
OY776278.1_Linnaemya_vulpina_genome_assembly,_chromosome:_3	AUGUSTUS	start_codon	66228984	66228986	.	+	0	ID=g13051.t1.start1;Parent=g13051.t1;
OY776278.1_Linnaemya_vulpina_genome_assembly,_chromosome:_3	AUGUSTUS	CDS	66228984	66229282	0.99	+	0	ID=g13051.t1.CDS1;Parent=g13051.t1;
OY776278.1_Linnaemya_vulpina_genome_assembly,_chromosome:_3	AUGUSTUS	exon	66228984	66229282	.	+	.	ID=g13051.t1.exon1;Parent=g13051.t1;
OY776278.1_Linnaemya_vulpina_genome_assembly,_chromosome:_3	AUGUSTUS	intron	66229283	66229350	1	+	.	ID=g13051.t1.intron1;Parent=g13051.t1;
OY776278.1_Linnaemya_vulpina_genome_assembly,_chromosome:_3	AUGUSTUS	CDS	66229351	66229685	1	+	1	ID=g13051.t1.CDS2;Parent=g13051.t1;
OY776278.1_Linnaemya_vulpina_genome_assembly,_chromosome:_3	AUGUSTUS	exon	66229351	66229685	.	+	.	ID=g13051.t1.exon2;Parent=g13051.t1;
OY776278.1_Linnaemya_vulpina_genome_assembly,_chromosome:_3	AUGUSTUS	intron	66229686	66229745	1	+	.	ID=g13051.t1.intron2;Parent=g13051.t1;
OY776278.1_Linnaemya_vulpina_genome_assembly,_chromosome:_3	AUGUSTUS	CDS	66229746	66229960	1	+	2	ID=g13051.t1.CDS3;Parent=g13051.t1;
OY776278.1_Linnaemya_vulpina_genome_assembly,_chromosome:_3	AUGUSTUS	exon	66229746	66229960	.	+	.	ID=g13051.t1.exon3;Parent=g13051.t1;
OY776278.1_Linnaemya_vulpina_genome_assembly,_chromosome:_3	AUGUSTUS	intron	66229961	66230016	1	+	.	ID=g13051.t1.intron3;Parent=g13051.t1;
OY776278.1_Linnaemya_vulpina_genome_assembly,_chromosome:_3	AUGUSTUS	CDS	66230017	66230133	1	+	0	ID=g13051.t1.CDS4;Parent=g13051.t1;
OY776278.1_Linnaemya_vulpina_genome_assembly,_chromosome:_3	AUGUSTUS	exon	66230017	66230133	.	+	.	ID=g13051.t1.exon4;Parent=g13051.t1;
OY776278.1_Linnaemya_vulpina_genome_assembly,_chromosome:_3	AUGUSTUS	intron	66230134	66230204	1	+	.	ID=g13051.t1.intron4;Parent=g13051.t1;
OY776278.1_Linnaemya_vulpina_genome_assembly,_chromosome:_3	AUGUSTUS	CDS	66230205	66230492	1	+	0	ID=g13051.t1.CDS5;Parent=g13051.t1;
OY776278.1_Linnaemya_vulpina_genome_assembly,_chromosome:_3	AUGUSTUS	exon	66230205	66230492	.	+	.	ID=g13051.t1.exon5;Parent=g13051.t1;
OY776278.1_Linnaemya_vulpina_genome_assembly,_chromosome:_3	AUGUSTUS	intron	66230493	66230549	1	+	.	ID=g13051.t1.intron5;Parent=g13051.t1;
OY776278.1_Linnaemya_vulpina_genome_assembly,_chromosome:_3	AUGUSTUS	CDS	66230550	66230739	1	+	0	ID=g13051.t1.CDS6;Parent=g13051.t1;
OY776278.1_Linnaemya_vulpina_genome_assembly,_chromosome:_3	AUGUSTUS	exon	66230550	66230739	.	+	.	ID=g13051.t1.exon6;Parent=g13051.t1;
OY776278.1_Linnaemya_vulpina_genome_assembly,_chromosome:_3	AUGUSTUS	intron	66230740	66230932	1	+	.	ID=g13051.t1.intron6;Parent=g13051.t1;
OY776278.1_Linnaemya_vulpina_genome_assembly,_chromosome:_3	AUGUSTUS	CDS	66230933	66231157	1	+	2	ID=g13051.t1.CDS7;Parent=g13051.t1;
OY776278.1_Linnaemya_vulpina_genome_assembly,_chromosome:_3	AUGUSTUS	exon	66230933	66231157	.	+	.	ID=g13051.t1.exon7;Parent=g13051.t1;
OY776278.1_Linnaemya_vulpina_genome_assembly,_chromosome:_3	AUGUSTUS	intron	66231158	66231282	1	+	.	ID=g13051.t1.intron7;Parent=g13051.t1;
OY776278.1_Linnaemya_vulpina_genome_assembly,_chromosome:_3	AUGUSTUS	CDS	66231283	66231504	1	+	2	ID=g13051.t1.CDS8;Parent=g13051.t1;
OY776278.1_Linnaemya_vulpina_genome_assembly,_chromosome:_3	AUGUSTUS	exon	66231283	66231504	.	+	.	ID=g13051.t1.exon8;Parent=g13051.t1;
OY776278.1_Linnaemya_vulpina_genome_assembly,_chromosome:_3	AUGUSTUS	intron	66231505	66231620	1	+	.	ID=g13051.t1.intron8;Parent=g13051.t1;
OY776278.1_Linnaemya_vulpina_genome_assembly,_chromosome:_3	AUGUSTUS	CDS	66231621	66231775	1	+	2	ID=g13051.t1.CDS9;Parent=g13051.t1;
OY776278.1_Linnaemya_vulpina_genome_assembly,_chromosome:_3	AUGUSTUS	exon	66231621	66231775	.	+	.	ID=g13051.t1.exon9;Parent=g13051.t1;
OY776278.1_Linnaemya_vulpina_genome_assembly,_chromosome:_3	AUGUSTUS	stop_codon	66231773	66231775	.	+	0	ID=g13051.t1.stop1;Parent=g13051.t1;
OY776278.1_Linnaemya_vulpina_genome_assembly,_chromosome:_3	AUGUSTUS	gene	66235093	66237857	.	-	.	ID=g13052;
OY776278.1_Linnaemya_vulpina_genome_assembly,_chromosome:_3	AUGUSTUS	mRNA	66235093	66237857	0.91	-	.	ID=g13052.t1;Parent=g13052;
OY776278.1_Linnaemya_vulpina_genome_assembly,_chromosome:_3	AUGUSTUS	stop_codon	66235093	66235095	.	-	0	ID=g13052.t1.stop1;Parent=g13052.t1;
OY776278.1_Linnaemya_vulpina_genome_assembly,_chromosome:_3	AUGUSTUS	CDS	66235093	66235247	0.91	-	2	ID=g13052.t1.CDS1;Parent=g13052.t1;
OY776278.1_Linnaemya_vulpina_genome_assembly,_chromosome:_3	AUGUSTUS	exon	66235093	66235247	.	-	.	ID=g13052.t1.exon1;Parent=g13052.t1;
OY776278.1_Linnaemya_vulpina_genome_assembly,_chromosome:_3	AUGUSTUS	intron	66235248	66235354	1	-	.	ID=g13052.t1.intron1;Parent=g13052.t1;
OY776278.1_Linnaemya_vulpina_genome_assembly,_chromosome:_3	AUGUSTUS	CDS	66235355	66235576	1	-	2	ID=g13052.t1.CDS2;Parent=g13052.t1;
OY776278.1_Linnaemya_vulpina_genome_assembly,_chromosome:_3	AUGUSTUS	exon	66235355	66235576	.	-	.	ID=g13052.t1.exon2;Parent=g13052.t1;
OY776278.1_Linnaemya_vulpina_genome_assembly,_chromosome:_3	AUGUSTUS	intron	66235577	66235683	1	-	.	ID=g13052.t1.intron2;Parent=g13052.t1;
OY776278.1_Linnaemya_vulpina_genome_assembly,_chromosome:_3	AUGUSTUS	CDS	66235684	66235908	1	-	2	ID=g13052.t1.CDS3;Parent=g13052.t1;
OY776278.1_Linnaemya_vulpina_genome_assembly,_chromosome:_3	AUGUSTUS	exon	66235684	66235908	.	-	.	ID=g13052.t1.exon3;Parent=g13052.t1;
OY776278.1_Linnaemya_vulpina_genome_assembly,_chromosome:_3	AUGUSTUS	intron	66235909	66236101	1	-	.	ID=g13052.t1.intron3;Parent=g13052.t1;
OY776278.1_Linnaemya_vulpina_genome_assembly,_chromosome:_3	AUGUSTUS	CDS	66236102	66236291	1	-	0	ID=g13052.t1.CDS4;Parent=g13052.t1;
OY776278.1_Linnaemya_vulpina_genome_assembly,_chromosome:_3	AUGUSTUS	exon	66236102	66236291	.	-	.	ID=g13052.t1.exon4;Parent=g13052.t1;
OY776278.1_Linnaemya_vulpina_genome_assembly,_chromosome:_3	AUGUSTUS	intron	66236292	66236348	1	-	.	ID=g13052.t1.intron4;Parent=g13052.t1;
OY776278.1_Linnaemya_vulpina_genome_assembly,_chromosome:_3	AUGUSTUS	CDS	66236349	66236636	1	-	0	ID=g13052.t1.CDS5;Parent=g13052.t1;
OY776278.1_Linnaemya_vulpina_genome_assembly,_chromosome:_3	AUGUSTUS	exon	66236349	66236636	.	-	.	ID=g13052.t1.exon5;Parent=g13052.t1;
OY776278.1_Linnaemya_vulpina_genome_assembly,_chromosome:_3	AUGUSTUS	intron	66236637	66236707	1	-	.	ID=g13052.t1.intron5;Parent=g13052.t1;
OY776278.1_Linnaemya_vulpina_genome_assembly,_chromosome:_3	AUGUSTUS	CDS	66236708	66236824	1	-	0	ID=g13052.t1.CDS6;Parent=g13052.t1;
OY776278.1_Linnaemya_vulpina_genome_assembly,_chromosome:_3	AUGUSTUS	exon	66236708	66236824	.	-	.	ID=g13052.t1.exon6;Parent=g13052.t1;
OY776278.1_Linnaemya_vulpina_genome_assembly,_chromosome:_3	AUGUSTUS	intron	66236825	66236880	1	-	.	ID=g13052.t1.intron6;Parent=g13052.t1;
OY776278.1_Linnaemya_vulpina_genome_assembly,_chromosome:_3	AUGUSTUS	CDS	66236881	66237095	1	-	2	ID=g13052.t1.CDS7;Parent=g13052.t1;
OY776278.1_Linnaemya_vulpina_genome_assembly,_chromosome:_3	AUGUSTUS	exon	66236881	66237095	.	-	.	ID=g13052.t1.exon7;Parent=g13052.t1;
OY776278.1_Linnaemya_vulpina_genome_assembly,_chromosome:_3	AUGUSTUS	intron	66237096	66237155	1	-	.	ID=g13052.t1.intron7;Parent=g13052.t1;
OY776278.1_Linnaemya_vulpina_genome_assembly,_chromosome:_3	AUGUSTUS	CDS	66237156	66237490	1	-	1	ID=g13052.t1.CDS8;Parent=g13052.t1;
OY776278.1_Linnaemya_vulpina_genome_assembly,_chromosome:_3	AUGUSTUS	exon	66237156	66237490	.	-	.	ID=g13052.t1.exon8;Parent=g13052.t1;
OY776278.1_Linnaemya_vulpina_genome_assembly,_chromosome:_3	AUGUSTUS	intron	66237491	66237558	1	-	.	ID=g13052.t1.intron8;Parent=g13052.t1;
OY776278.1_Linnaemya_vulpina_genome_assembly,_chromosome:_3	AUGUSTUS	CDS	66237559	66237857	1	-	0	ID=g13052.t1.CDS9;Parent=g13052.t1;
OY776278.1_Linnaemya_vulpina_genome_assembly,_chromosome:_3	AUGUSTUS	exon	66237559	66237857	.	-	.	ID=g13052.t1.exon9;Parent=g13052.t1;
OY776278.1_Linnaemya_vulpina_genome_assembly,_chromosome:_3	AUGUSTUS	start_codon	66237855	66237857	.	-	0	ID=g13052.t1.start1;Parent=g13052.t1;
OY776278.1_Linnaemya_vulpina_genome_assembly,_chromosome:_3	AUGUSTUS	gene	66241617	66244397	.	+	.	ID=g13053;
OY776278.1_Linnaemya_vulpina_genome_assembly,_chromosome:_3	AUGUSTUS	mRNA	66241617	66244397	1	+	.	ID=g13053.t1;Parent=g13053;
OY776278.1_Linnaemya_vulpina_genome_assembly,_chromosome:_3	AUGUSTUS	start_codon	66241617	66241619	.	+	0	ID=g13053.t1.start1;Parent=g13053.t1;
OY776278.1_Linnaemya_vulpina_genome_assembly,_chromosome:_3	AUGUSTUS	CDS	66241617	66241915	1	+	0	ID=g13053.t1.CDS1;Parent=g13053.t1;
OY776278.1_Linnaemya_vulpina_genome_assembly,_chromosome:_3	AUGUSTUS	exon	66241617	66241915	.	+	.	ID=g13053.t1.exon1;Parent=g13053.t1;
OY776278.1_Linnaemya_vulpina_genome_assembly,_chromosome:_3	AUGUSTUS	intron	66241916	66241983	1	+	.	ID=g13053.t1.intron1;Parent=g13053.t1;
OY776278.1_Linnaemya_vulpina_genome_assembly,_chromosome:_3	AUGUSTUS	CDS	66241984	66242318	1	+	1	ID=g13053.t1.CDS2;Parent=g13053.t1;
OY776278.1_Linnaemya_vulpina_genome_assembly,_chromosome:_3	AUGUSTUS	exon	66241984	66242318	.	+	.	ID=g13053.t1.exon2;Parent=g13053.t1;
OY776278.1_Linnaemya_vulpina_genome_assembly,_chromosome:_3	AUGUSTUS	intron	66242319	66242378	1	+	.	ID=g13053.t1.intron2;Parent=g13053.t1;
OY776278.1_Linnaemya_vulpina_genome_assembly,_chromosome:_3	AUGUSTUS	CDS	66242379	66242593	1	+	2	ID=g13053.t1.CDS3;Parent=g13053.t1;
OY776278.1_Linnaemya_vulpina_genome_assembly,_chromosome:_3	AUGUSTUS	exon	66242379	66242593	.	+	.	ID=g13053.t1.exon3;Parent=g13053.t1;
OY776278.1_Linnaemya_vulpina_genome_assembly,_chromosome:_3	AUGUSTUS	intron	66242594	66242649	1	+	.	ID=g13053.t1.intron3;Parent=g13053.t1;
OY776278.1_Linnaemya_vulpina_genome_assembly,_chromosome:_3	AUGUSTUS	CDS	66242650	66242766	1	+	0	ID=g13053.t1.CDS4;Parent=g13053.t1;
OY776278.1_Linnaemya_vulpina_genome_assembly,_chromosome:_3	AUGUSTUS	exon	66242650	66242766	.	+	.	ID=g13053.t1.exon4;Parent=g13053.t1;
OY776278.1_Linnaemya_vulpina_genome_assembly,_chromosome:_3	AUGUSTUS	intron	66242767	66242837	1	+	.	ID=g13053.t1.intron4;Parent=g13053.t1;
OY776278.1_Linnaemya_vulpina_genome_assembly,_chromosome:_3	AUGUSTUS	CDS	66242838	66243125	1	+	0	ID=g13053.t1.CDS5;Parent=g13053.t1;
OY776278.1_Linnaemya_vulpina_genome_assembly,_chromosome:_3	AUGUSTUS	exon	66242838	66243125	.	+	.	ID=g13053.t1.exon5;Parent=g13053.t1;
OY776278.1_Linnaemya_vulpina_genome_assembly,_chromosome:_3	AUGUSTUS	intron	66243126	66243182	1	+	.	ID=g13053.t1.intron5;Parent=g13053.t1;
OY776278.1_Linnaemya_vulpina_genome_assembly,_chromosome:_3	AUGUSTUS	CDS	66243183	66243372	1	+	0	ID=g13053.t1.CDS6;Parent=g13053.t1;
OY776278.1_Linnaemya_vulpina_genome_assembly,_chromosome:_3	AUGUSTUS	exon	66243183	66243372	.	+	.	ID=g13053.t1.exon6;Parent=g13053.t1;
OY776278.1_Linnaemya_vulpina_genome_assembly,_chromosome:_3	AUGUSTUS	intron	66243373	66243565	1	+	.	ID=g13053.t1.intron6;Parent=g13053.t1;
OY776278.1_Linnaemya_vulpina_genome_assembly,_chromosome:_3	AUGUSTUS	CDS	66243566	66243790	1	+	2	ID=g13053.t1.CDS7;Parent=g13053.t1;
OY776278.1_Linnaemya_vulpina_genome_assembly,_chromosome:_3	AUGUSTUS	exon	66243566	66243790	.	+	.	ID=g13053.t1.exon7;Parent=g13053.t1;
OY776278.1_Linnaemya_vulpina_genome_assembly,_chromosome:_3	AUGUSTUS	intron	66243791	66243903	1	+	.	ID=g13053.t1.intron7;Parent=g13053.t1;
OY776278.1_Linnaemya_vulpina_genome_assembly,_chromosome:_3	AUGUSTUS	CDS	66243904	66244125	1	+	2	ID=g13053.t1.CDS8;Parent=g13053.t1;
OY776278.1_Linnaemya_vulpina_genome_assembly,_chromosome:_3	AUGUSTUS	exon	66243904	66244125	.	+	.	ID=g13053.t1.exon8;Parent=g13053.t1;
OY776278.1_Linnaemya_vulpina_genome_assembly,_chromosome:_3	AUGUSTUS	intron	66244126	66244242	1	+	.	ID=g13053.t1.intron8;Parent=g13053.t1;
OY776278.1_Linnaemya_vulpina_genome_assembly,_chromosome:_3	AUGUSTUS	CDS	66244243	66244397	1	+	2	ID=g13053.t1.CDS9;Parent=g13053.t1;
OY776278.1_Linnaemya_vulpina_genome_assembly,_chromosome:_3	AUGUSTUS	exon	66244243	66244397	.	+	.	ID=g13053.t1.exon9;Parent=g13053.t1;
OY776278.1_Linnaemya_vulpina_genome_assembly,_chromosome:_3	AUGUSTUS	stop_codon	66244395	66244397	.	+	0	ID=g13053.t1.stop1;Parent=g13053.t1;
OY776278.1_Linnaemya_vulpina_genome_assembly,_chromosome:_3	AUGUSTUS	gene	66249095	66251891	.	-	.	ID=g13054;
OY776278.1_Linnaemya_vulpina_genome_assembly,_chromosome:_3	AUGUSTUS	mRNA	66249095	66251891	1	-	.	ID=g13054.t1;Parent=g13054;
OY776278.1_Linnaemya_vulpina_genome_assembly,_chromosome:_3	AUGUSTUS	stop_codon	66249095	66249097	.	-	0	ID=g13054.t1.stop1;Parent=g13054.t1;
OY776278.1_Linnaemya_vulpina_genome_assembly,_chromosome:_3	AUGUSTUS	CDS	66249095	66249249	1	-	2	ID=g13054.t1.CDS1;Parent=g13054.t1;
OY776278.1_Linnaemya_vulpina_genome_assembly,_chromosome:_3	AUGUSTUS	exon	66249095	66249249	.	-	.	ID=g13054.t1.exon1;Parent=g13054.t1;
OY776278.1_Linnaemya_vulpina_genome_assembly,_chromosome:_3	AUGUSTUS	intron	66249250	66249365	1	-	.	ID=g13054.t1.intron1;Parent=g13054.t1;
OY776278.1_Linnaemya_vulpina_genome_assembly,_chromosome:_3	AUGUSTUS	CDS	66249366	66249587	1	-	2	ID=g13054.t1.CDS2;Parent=g13054.t1;
OY776278.1_Linnaemya_vulpina_genome_assembly,_chromosome:_3	AUGUSTUS	exon	66249366	66249587	.	-	.	ID=g13054.t1.exon2;Parent=g13054.t1;
OY776278.1_Linnaemya_vulpina_genome_assembly,_chromosome:_3	AUGUSTUS	intron	66249588	66249717	1	-	.	ID=g13054.t1.intron2;Parent=g13054.t1;
OY776278.1_Linnaemya_vulpina_genome_assembly,_chromosome:_3	AUGUSTUS	CDS	66249718	66249942	1	-	2	ID=g13054.t1.CDS3;Parent=g13054.t1;
OY776278.1_Linnaemya_vulpina_genome_assembly,_chromosome:_3	AUGUSTUS	exon	66249718	66249942	.	-	.	ID=g13054.t1.exon3;Parent=g13054.t1;
OY776278.1_Linnaemya_vulpina_genome_assembly,_chromosome:_3	AUGUSTUS	intron	66249943	66250135	1	-	.	ID=g13054.t1.intron3;Parent=g13054.t1;
OY776278.1_Linnaemya_vulpina_genome_assembly,_chromosome:_3	AUGUSTUS	CDS	66250136	66250325	1	-	0	ID=g13054.t1.CDS4;Parent=g13054.t1;
OY776278.1_Linnaemya_vulpina_genome_assembly,_chromosome:_3	AUGUSTUS	exon	66250136	66250325	.	-	.	ID=g13054.t1.exon4;Parent=g13054.t1;
OY776278.1_Linnaemya_vulpina_genome_assembly,_chromosome:_3	AUGUSTUS	intron	66250326	66250382	1	-	.	ID=g13054.t1.intron4;Parent=g13054.t1;
OY776278.1_Linnaemya_vulpina_genome_assembly,_chromosome:_3	AUGUSTUS	CDS	66250383	66250670	1	-	0	ID=g13054.t1.CDS5;Parent=g13054.t1;
OY776278.1_Linnaemya_vulpina_genome_assembly,_chromosome:_3	AUGUSTUS	exon	66250383	66250670	.	-	.	ID=g13054.t1.exon5;Parent=g13054.t1;
OY776278.1_Linnaemya_vulpina_genome_assembly,_chromosome:_3	AUGUSTUS	intron	66250671	66250741	1	-	.	ID=g13054.t1.intron5;Parent=g13054.t1;
OY776278.1_Linnaemya_vulpina_genome_assembly,_chromosome:_3	AUGUSTUS	CDS	66250742	66250858	1	-	0	ID=g13054.t1.CDS6;Parent=g13054.t1;
OY776278.1_Linnaemya_vulpina_genome_assembly,_chromosome:_3	AUGUSTUS	exon	66250742	66250858	.	-	.	ID=g13054.t1.exon6;Parent=g13054.t1;
OY776278.1_Linnaemya_vulpina_genome_assembly,_chromosome:_3	AUGUSTUS	intron	66250859	66250914	1	-	.	ID=g13054.t1.intron6;Parent=g13054.t1;
OY776278.1_Linnaemya_vulpina_genome_assembly,_chromosome:_3	AUGUSTUS	CDS	66250915	66251129	1	-	2	ID=g13054.t1.CDS7;Parent=g13054.t1;
OY776278.1_Linnaemya_vulpina_genome_assembly,_chromosome:_3	AUGUSTUS	exon	66250915	66251129	.	-	.	ID=g13054.t1.exon7;Parent=g13054.t1;
OY776278.1_Linnaemya_vulpina_genome_assembly,_chromosome:_3	AUGUSTUS	intron	66251130	66251189	1	-	.	ID=g13054.t1.intron7;Parent=g13054.t1;
OY776278.1_Linnaemya_vulpina_genome_assembly,_chromosome:_3	AUGUSTUS	CDS	66251190	66251524	1	-	1	ID=g13054.t1.CDS8;Parent=g13054.t1;
OY776278.1_Linnaemya_vulpina_genome_assembly,_chromosome:_3	AUGUSTUS	exon	66251190	66251524	.	-	.	ID=g13054.t1.exon8;Parent=g13054.t1;
OY776278.1_Linnaemya_vulpina_genome_assembly,_chromosome:_3	AUGUSTUS	intron	66251525	66251592	1	-	.	ID=g13054.t1.intron8;Parent=g13054.t1;
OY776278.1_Linnaemya_vulpina_genome_assembly,_chromosome:_3	AUGUSTUS	CDS	66251593	66251891	1	-	0	ID=g13054.t1.CDS9;Parent=g13054.t1;
OY776278.1_Linnaemya_vulpina_genome_assembly,_chromosome:_3	AUGUSTUS	exon	66251593	66251891	.	-	.	ID=g13054.t1.exon9;Parent=g13054.t1;
OY776278.1_Linnaemya_vulpina_genome_assembly,_chromosome:_3	AUGUSTUS	start_codon	66251889	66251891	.	-	0	ID=g13054.t1.start1;Parent=g13054.t1;
OY776278.1_Linnaemya_vulpina_genome_assembly,_chromosome:_3	AUGUSTUS	gene	66255650	66258520	.	+	.	ID=g13055;
OY776278.1_Linnaemya_vulpina_genome_assembly,_chromosome:_3	AUGUSTUS	mRNA	66255650	66258520	1	+	.	ID=g13055.t1;Parent=g13055;
OY776278.1_Linnaemya_vulpina_genome_assembly,_chromosome:_3	AUGUSTUS	start_codon	66255650	66255652	.	+	0	ID=g13055.t1.start1;Parent=g13055.t1;
OY776278.1_Linnaemya_vulpina_genome_assembly,_chromosome:_3	AUGUSTUS	CDS	66255650	66255948	1	+	0	ID=g13055.t1.CDS1;Parent=g13055.t1;
OY776278.1_Linnaemya_vulpina_genome_assembly,_chromosome:_3	AUGUSTUS	exon	66255650	66255948	.	+	.	ID=g13055.t1.exon1;Parent=g13055.t1;
OY776278.1_Linnaemya_vulpina_genome_assembly,_chromosome:_3	AUGUSTUS	intron	66255949	66256016	1	+	.	ID=g13055.t1.intron1;Parent=g13055.t1;
OY776278.1_Linnaemya_vulpina_genome_assembly,_chromosome:_3	AUGUSTUS	CDS	66256017	66256351	1	+	1	ID=g13055.t1.CDS2;Parent=g13055.t1;
OY776278.1_Linnaemya_vulpina_genome_assembly,_chromosome:_3	AUGUSTUS	exon	66256017	66256351	.	+	.	ID=g13055.t1.exon2;Parent=g13055.t1;
OY776278.1_Linnaemya_vulpina_genome_assembly,_chromosome:_3	AUGUSTUS	intron	66256352	66256411	1	+	.	ID=g13055.t1.intron2;Parent=g13055.t1;
OY776278.1_Linnaemya_vulpina_genome_assembly,_chromosome:_3	AUGUSTUS	CDS	66256412	66256626	1	+	2	ID=g13055.t1.CDS3;Parent=g13055.t1;
OY776278.1_Linnaemya_vulpina_genome_assembly,_chromosome:_3	AUGUSTUS	exon	66256412	66256626	.	+	.	ID=g13055.t1.exon3;Parent=g13055.t1;
OY776278.1_Linnaemya_vulpina_genome_assembly,_chromosome:_3	AUGUSTUS	intron	66256627	66256682	1	+	.	ID=g13055.t1.intron3;Parent=g13055.t1;
OY776278.1_Linnaemya_vulpina_genome_assembly,_chromosome:_3	AUGUSTUS	CDS	66256683	66256799	1	+	0	ID=g13055.t1.CDS4;Parent=g13055.t1;
OY776278.1_Linnaemya_vulpina_genome_assembly,_chromosome:_3	AUGUSTUS	exon	66256683	66256799	.	+	.	ID=g13055.t1.exon4;Parent=g13055.t1;
OY776278.1_Linnaemya_vulpina_genome_assembly,_chromosome:_3	AUGUSTUS	intron	66256800	66256870	1	+	.	ID=g13055.t1.intron4;Parent=g13055.t1;
OY776278.1_Linnaemya_vulpina_genome_assembly,_chromosome:_3	AUGUSTUS	CDS	66256871	66257158	1	+	0	ID=g13055.t1.CDS5;Parent=g13055.t1;
OY776278.1_Linnaemya_vulpina_genome_assembly,_chromosome:_3	AUGUSTUS	exon	66256871	66257158	.	+	.	ID=g13055.t1.exon5;Parent=g13055.t1;
OY776278.1_Linnaemya_vulpina_genome_assembly,_chromosome:_3	AUGUSTUS	intron	66257159	66257215	1	+	.	ID=g13055.t1.intron5;Parent=g13055.t1;
OY776278.1_Linnaemya_vulpina_genome_assembly,_chromosome:_3	AUGUSTUS	CDS	66257216	66257405	1	+	0	ID=g13055.t1.CDS6;Parent=g13055.t1;
OY776278.1_Linnaemya_vulpina_genome_assembly,_chromosome:_3	AUGUSTUS	exon	66257216	66257405	.	+	.	ID=g13055.t1.exon6;Parent=g13055.t1;
OY776278.1_Linnaemya_vulpina_genome_assembly,_chromosome:_3	AUGUSTUS	intron	66257406	66257598	1	+	.	ID=g13055.t1.intron6;Parent=g13055.t1;
OY776278.1_Linnaemya_vulpina_genome_assembly,_chromosome:_3	AUGUSTUS	CDS	66257599	66257823	1	+	2	ID=g13055.t1.CDS7;Parent=g13055.t1;
OY776278.1_Linnaemya_vulpina_genome_assembly,_chromosome:_3	AUGUSTUS	exon	66257599	66257823	.	+	.	ID=g13055.t1.exon7;Parent=g13055.t1;
OY776278.1_Linnaemya_vulpina_genome_assembly,_chromosome:_3	AUGUSTUS	intron	66257824	66258027	1	+	.	ID=g13055.t1.intron7;Parent=g13055.t1;
OY776278.1_Linnaemya_vulpina_genome_assembly,_chromosome:_3	AUGUSTUS	CDS	66258028	66258249	1	+	2	ID=g13055.t1.CDS8;Parent=g13055.t1;
OY776278.1_Linnaemya_vulpina_genome_assembly,_chromosome:_3	AUGUSTUS	exon	66258028	66258249	.	+	.	ID=g13055.t1.exon8;Parent=g13055.t1;
OY776278.1_Linnaemya_vulpina_genome_assembly,_chromosome:_3	AUGUSTUS	intron	66258250	66258365	1	+	.	ID=g13055.t1.intron8;Parent=g13055.t1;
OY776278.1_Linnaemya_vulpina_genome_assembly,_chromosome:_3	AUGUSTUS	CDS	66258366	66258520	1	+	2	ID=g13055.t1.CDS9;Parent=g13055.t1;
OY776278.1_Linnaemya_vulpina_genome_assembly,_chromosome:_3	AUGUSTUS	exon	66258366	66258520	.	+	.	ID=g13055.t1.exon9;Parent=g13055.t1;
OY776278.1_Linnaemya_vulpina_genome_assembly,_chromosome:_3	AUGUSTUS	stop_codon	66258518	66258520	.	+	0	ID=g13055.t1.stop1;Parent=g13055.t1;
OY776278.1_Linnaemya_vulpina_genome_assembly,_chromosome:_3	AUGUSTUS	gene	66287350	66287847	.	-	.	ID=g13056;
OY776278.1_Linnaemya_vulpina_genome_assembly,_chromosome:_3	AUGUSTUS	mRNA	66287350	66287847	1	-	.	ID=g13056.t1;Parent=g13056;
OY776278.1_Linnaemya_vulpina_genome_assembly,_chromosome:_3	AUGUSTUS	stop_codon	66287350	66287352	.	-	0	ID=g13056.t1.stop1;Parent=g13056.t1;
OY776278.1_Linnaemya_vulpina_genome_assembly,_chromosome:_3	AUGUSTUS	CDS	66287350	66287847	1	-	0	ID=g13056.t1.CDS1;Parent=g13056.t1;
OY776278.1_Linnaemya_vulpina_genome_assembly,_chromosome:_3	AUGUSTUS	exon	66287350	66287847	.	-	.	ID=g13056.t1.exon1;Parent=g13056.t1;
OY776278.1_Linnaemya_vulpina_genome_assembly,_chromosome:_3	AUGUSTUS	start_codon	66287845	66287847	.	-	0	ID=g13056.t1.start1;Parent=g13056.t1;
OY776278.1_Linnaemya_vulpina_genome_assembly,_chromosome:_3	AUGUSTUS	gene	66293657	66294412	.	+	.	ID=g13057;
OY776278.1_Linnaemya_vulpina_genome_assembly,_chromosome:_3	AUGUSTUS	mRNA	66293657	66294412	1	+	.	ID=g13057.t1;Parent=g13057;
OY776278.1_Linnaemya_vulpina_genome_assembly,_chromosome:_3	AUGUSTUS	start_codon	66293657	66293659	.	+	0	ID=g13057.t1.start1;Parent=g13057.t1;
OY776278.1_Linnaemya_vulpina_genome_assembly,_chromosome:_3	AUGUSTUS	CDS	66293657	66293821	1	+	0	ID=g13057.t1.CDS1;Parent=g13057.t1;
OY776278.1_Linnaemya_vulpina_genome_assembly,_chromosome:_3	AUGUSTUS	exon	66293657	66293821	.	+	.	ID=g13057.t1.exon1;Parent=g13057.t1;
OY776278.1_Linnaemya_vulpina_genome_assembly,_chromosome:_3	AUGUSTUS	intron	66293822	66293884	1	+	.	ID=g13057.t1.intron1;Parent=g13057.t1;
OY776278.1_Linnaemya_vulpina_genome_assembly,_chromosome:_3	AUGUSTUS	CDS	66293885	66294116	1	+	0	ID=g13057.t1.CDS2;Parent=g13057.t1;
OY776278.1_Linnaemya_vulpina_genome_assembly,_chromosome:_3	AUGUSTUS	exon	66293885	66294116	.	+	.	ID=g13057.t1.exon2;Parent=g13057.t1;
OY776278.1_Linnaemya_vulpina_genome_assembly,_chromosome:_3	AUGUSTUS	intron	66294117	66294191	1	+	.	ID=g13057.t1.intron2;Parent=g13057.t1;
OY776278.1_Linnaemya_vulpina_genome_assembly,_chromosome:_3	AUGUSTUS	CDS	66294192	66294412	1	+	2	ID=g13057.t1.CDS3;Parent=g13057.t1;
OY776278.1_Linnaemya_vulpina_genome_assembly,_chromosome:_3	AUGUSTUS	exon	66294192	66294412	.	+	.	ID=g13057.t1.exon3;Parent=g13057.t1;
OY776278.1_Linnaemya_vulpina_genome_assembly,_chromosome:_3	AUGUSTUS	stop_codon	66294410	66294412	.	+	0	ID=g13057.t1.stop1;Parent=g13057.t1;
OY776278.1_Linnaemya_vulpina_genome_assembly,_chromosome:_3	AUGUSTUS	gene	66401513	66410329	.	-	.	ID=g13058;
OY776278.1_Linnaemya_vulpina_genome_assembly,_chromosome:_3	AUGUSTUS	mRNA	66401513	66410329	0.5	-	.	ID=g13058.t1;Parent=g13058;
OY776278.1_Linnaemya_vulpina_genome_assembly,_chromosome:_3	AUGUSTUS	stop_codon	66401513	66401515	.	-	0	ID=g13058.t1.stop1;Parent=g13058.t1;
OY776278.1_Linnaemya_vulpina_genome_assembly,_chromosome:_3	AUGUSTUS	CDS	66401513	66401716	0.99	-	0	ID=g13058.t1.CDS1;Parent=g13058.t1;
OY776278.1_Linnaemya_vulpina_genome_assembly,_chromosome:_3	AUGUSTUS	exon	66401513	66401716	.	-	.	ID=g13058.t1.exon1;Parent=g13058.t1;
OY776278.1_Linnaemya_vulpina_genome_assembly,_chromosome:_3	AUGUSTUS	intron	66401717	66410080	0.51	-	.	ID=g13058.t1.intron1;Parent=g13058.t1;
OY776278.1_Linnaemya_vulpina_genome_assembly,_chromosome:_3	AUGUSTUS	CDS	66410081	66410329	0.5	-	0	ID=g13058.t1.CDS2;Parent=g13058.t1;
OY776278.1_Linnaemya_vulpina_genome_assembly,_chromosome:_3	AUGUSTUS	exon	66410081	66410329	.	-	.	ID=g13058.t1.exon2;Parent=g13058.t1;
OY776278.1_Linnaemya_vulpina_genome_assembly,_chromosome:_3	AUGUSTUS	start_codon	66410327	66410329	.	-	0	ID=g13058.t1.start1;Parent=g13058.t1;
OY776278.1_Linnaemya_vulpina_genome_assembly,_chromosome:_3	AUGUSTUS	gene	66428067	66431646	.	-	.	ID=g13059;
OY776278.1_Linnaemya_vulpina_genome_assembly,_chromosome:_3	AUGUSTUS	mRNA	66428067	66431646	0.74	-	.	ID=g13059.t1;Parent=g13059;
OY776278.1_Linnaemya_vulpina_genome_assembly,_chromosome:_3	AUGUSTUS	stop_codon	66428067	66428069	.	-	0	ID=g13059.t1.stop1;Parent=g13059.t1;
OY776278.1_Linnaemya_vulpina_genome_assembly,_chromosome:_3	AUGUSTUS	CDS	66428067	66428299	0.89	-	2	ID=g13059.t1.CDS1;Parent=g13059.t1;
OY776278.1_Linnaemya_vulpina_genome_assembly,_chromosome:_3	AUGUSTUS	exon	66428067	66428299	.	-	.	ID=g13059.t1.exon1;Parent=g13059.t1;
OY776278.1_Linnaemya_vulpina_genome_assembly,_chromosome:_3	AUGUSTUS	intron	66428300	66431597	0.84	-	.	ID=g13059.t1.intron1;Parent=g13059.t1;
OY776278.1_Linnaemya_vulpina_genome_assembly,_chromosome:_3	AUGUSTUS	CDS	66431598	66431646	0.84	-	0	ID=g13059.t1.CDS2;Parent=g13059.t1;
OY776278.1_Linnaemya_vulpina_genome_assembly,_chromosome:_3	AUGUSTUS	exon	66431598	66431646	.	-	.	ID=g13059.t1.exon2;Parent=g13059.t1;
OY776278.1_Linnaemya_vulpina_genome_assembly,_chromosome:_3	AUGUSTUS	start_codon	66431644	66431646	.	-	0	ID=g13059.t1.start1;Parent=g13059.t1;
OY776278.1_Linnaemya_vulpina_genome_assembly,_chromosome:_3	AUGUSTUS	gene	66431710	66432546	.	+	.	ID=g13060;
OY776278.1_Linnaemya_vulpina_genome_assembly,_chromosome:_3	AUGUSTUS	mRNA	66431710	66432546	0.19	+	.	ID=g13060.t1;Parent=g13060;
OY776278.1_Linnaemya_vulpina_genome_assembly,_chromosome:_3	AUGUSTUS	start_codon	66431710	66431712	.	+	0	ID=g13060.t1.start1;Parent=g13060.t1;
OY776278.1_Linnaemya_vulpina_genome_assembly,_chromosome:_3	AUGUSTUS	CDS	66431710	66431767	0.89	+	0	ID=g13060.t1.CDS1;Parent=g13060.t1;
OY776278.1_Linnaemya_vulpina_genome_assembly,_chromosome:_3	AUGUSTUS	exon	66431710	66431767	.	+	.	ID=g13060.t1.exon1;Parent=g13060.t1;
OY776278.1_Linnaemya_vulpina_genome_assembly,_chromosome:_3	AUGUSTUS	intron	66431768	66431869	0.89	+	.	ID=g13060.t1.intron1;Parent=g13060.t1;
OY776278.1_Linnaemya_vulpina_genome_assembly,_chromosome:_3	AUGUSTUS	CDS	66431870	66432199	0.99	+	2	ID=g13060.t1.CDS2;Parent=g13060.t1;
OY776278.1_Linnaemya_vulpina_genome_assembly,_chromosome:_3	AUGUSTUS	exon	66431870	66432199	.	+	.	ID=g13060.t1.exon2;Parent=g13060.t1;
OY776278.1_Linnaemya_vulpina_genome_assembly,_chromosome:_3	AUGUSTUS	intron	66432200	66432418	0.8	+	.	ID=g13060.t1.intron2;Parent=g13060.t1;
OY776278.1_Linnaemya_vulpina_genome_assembly,_chromosome:_3	AUGUSTUS	CDS	66432419	66432546	0.21	+	2	ID=g13060.t1.CDS3;Parent=g13060.t1;
OY776278.1_Linnaemya_vulpina_genome_assembly,_chromosome:_3	AUGUSTUS	exon	66432419	66432546	.	+	.	ID=g13060.t1.exon3;Parent=g13060.t1;
OY776278.1_Linnaemya_vulpina_genome_assembly,_chromosome:_3	AUGUSTUS	stop_codon	66432544	66432546	.	+	0	ID=g13060.t1.stop1;Parent=g13060.t1;
OY776278.1_Linnaemya_vulpina_genome_assembly,_chromosome:_3	AUGUSTUS	mRNA	66431710	66432546	0.35	+	.	ID=g13060.t2;Parent=g13060;
OY776278.1_Linnaemya_vulpina_genome_assembly,_chromosome:_3	AUGUSTUS	start_codon	66431710	66431712	.	+	0	ID=g13060.t2.start1;Parent=g13060.t2;
OY776278.1_Linnaemya_vulpina_genome_assembly,_chromosome:_3	AUGUSTUS	CDS	66431710	66431812	0.99	+	0	ID=g13060.t2.CDS1;Parent=g13060.t2;
OY776278.1_Linnaemya_vulpina_genome_assembly,_chromosome:_3	AUGUSTUS	exon	66431710	66431812	.	+	.	ID=g13060.t2.exon1;Parent=g13060.t2;
OY776278.1_Linnaemya_vulpina_genome_assembly,_chromosome:_3	AUGUSTUS	intron	66431813	66431869	0.99	+	.	ID=g13060.t2.intron1;Parent=g13060.t2;
OY776278.1_Linnaemya_vulpina_genome_assembly,_chromosome:_3	AUGUSTUS	CDS	66431870	66432199	1	+	2	ID=g13060.t2.CDS2;Parent=g13060.t2;
OY776278.1_Linnaemya_vulpina_genome_assembly,_chromosome:_3	AUGUSTUS	exon	66431870	66432199	.	+	.	ID=g13060.t2.exon2;Parent=g13060.t2;
OY776278.1_Linnaemya_vulpina_genome_assembly,_chromosome:_3	AUGUSTUS	intron	66432200	66432418	1	+	.	ID=g13060.t2.intron2;Parent=g13060.t2;
OY776278.1_Linnaemya_vulpina_genome_assembly,_chromosome:_3	AUGUSTUS	CDS	66432419	66432546	0.35	+	2	ID=g13060.t2.CDS3;Parent=g13060.t2;
OY776278.1_Linnaemya_vulpina_genome_assembly,_chromosome:_3	AUGUSTUS	exon	66432419	66432546	.	+	.	ID=g13060.t2.exon3;Parent=g13060.t2;
OY776278.1_Linnaemya_vulpina_genome_assembly,_chromosome:_3	AUGUSTUS	stop_codon	66432544	66432546	.	+	0	ID=g13060.t2.stop1;Parent=g13060.t2;
OY776278.1_Linnaemya_vulpina_genome_assembly,_chromosome:_3	AUGUSTUS	gene	66461672	66470708	.	-	.	ID=g13061;
OY776278.1_Linnaemya_vulpina_genome_assembly,_chromosome:_3	AUGUSTUS	mRNA	66461672	66470708	1	-	.	ID=g13061.t1;Parent=g13061;
OY776278.1_Linnaemya_vulpina_genome_assembly,_chromosome:_3	AUGUSTUS	stop_codon	66461672	66461674	.	-	0	ID=g13061.t1.stop1;Parent=g13061.t1;
OY776278.1_Linnaemya_vulpina_genome_assembly,_chromosome:_3	AUGUSTUS	CDS	66461672	66461865	1	-	2	ID=g13061.t1.CDS1;Parent=g13061.t1;
OY776278.1_Linnaemya_vulpina_genome_assembly,_chromosome:_3	AUGUSTUS	exon	66461672	66461865	.	-	.	ID=g13061.t1.exon1;Parent=g13061.t1;
OY776278.1_Linnaemya_vulpina_genome_assembly,_chromosome:_3	AUGUSTUS	intron	66461866	66469768	1	-	.	ID=g13061.t1.intron1;Parent=g13061.t1;
OY776278.1_Linnaemya_vulpina_genome_assembly,_chromosome:_3	AUGUSTUS	CDS	66469769	66470708	1	-	0	ID=g13061.t1.CDS2;Parent=g13061.t1;
OY776278.1_Linnaemya_vulpina_genome_assembly,_chromosome:_3	AUGUSTUS	exon	66469769	66470708	.	-	.	ID=g13061.t1.exon2;Parent=g13061.t1;
OY776278.1_Linnaemya_vulpina_genome_assembly,_chromosome:_3	AUGUSTUS	start_codon	66470706	66470708	.	-	0	ID=g13061.t1.start1;Parent=g13061.t1;
OY776278.1_Linnaemya_vulpina_genome_assembly,_chromosome:_3	AUGUSTUS	gene	66627395	66631778	.	+	.	ID=g13062;
OY776278.1_Linnaemya_vulpina_genome_assembly,_chromosome:_3	AUGUSTUS	mRNA	66627395	66631778	1	+	.	ID=g13062.t1;Parent=g13062;
OY776278.1_Linnaemya_vulpina_genome_assembly,_chromosome:_3	AUGUSTUS	start_codon	66627395	66627397	.	+	0	ID=g13062.t1.start1;Parent=g13062.t1;
OY776278.1_Linnaemya_vulpina_genome_assembly,_chromosome:_3	AUGUSTUS	CDS	66627395	66627707	1	+	0	ID=g13062.t1.CDS1;Parent=g13062.t1;
OY776278.1_Linnaemya_vulpina_genome_assembly,_chromosome:_3	AUGUSTUS	exon	66627395	66627707	.	+	.	ID=g13062.t1.exon1;Parent=g13062.t1;
OY776278.1_Linnaemya_vulpina_genome_assembly,_chromosome:_3	AUGUSTUS	intron	66627708	66627774	1	+	.	ID=g13062.t1.intron1;Parent=g13062.t1;
OY776278.1_Linnaemya_vulpina_genome_assembly,_chromosome:_3	AUGUSTUS	CDS	66627775	66627973	1	+	2	ID=g13062.t1.CDS2;Parent=g13062.t1;
OY776278.1_Linnaemya_vulpina_genome_assembly,_chromosome:_3	AUGUSTUS	exon	66627775	66627973	.	+	.	ID=g13062.t1.exon2;Parent=g13062.t1;
OY776278.1_Linnaemya_vulpina_genome_assembly,_chromosome:_3	AUGUSTUS	intron	66627974	66628045	1	+	.	ID=g13062.t1.intron2;Parent=g13062.t1;
OY776278.1_Linnaemya_vulpina_genome_assembly,_chromosome:_3	AUGUSTUS	CDS	66628046	66628441	1	+	1	ID=g13062.t1.CDS3;Parent=g13062.t1;
OY776278.1_Linnaemya_vulpina_genome_assembly,_chromosome:_3	AUGUSTUS	exon	66628046	66628441	.	+	.	ID=g13062.t1.exon3;Parent=g13062.t1;
OY776278.1_Linnaemya_vulpina_genome_assembly,_chromosome:_3	AUGUSTUS	intron	66628442	66628521	1	+	.	ID=g13062.t1.intron3;Parent=g13062.t1;
OY776278.1_Linnaemya_vulpina_genome_assembly,_chromosome:_3	AUGUSTUS	CDS	66628522	66628690	1	+	1	ID=g13062.t1.CDS4;Parent=g13062.t1;
OY776278.1_Linnaemya_vulpina_genome_assembly,_chromosome:_3	AUGUSTUS	exon	66628522	66628690	.	+	.	ID=g13062.t1.exon4;Parent=g13062.t1;
OY776278.1_Linnaemya_vulpina_genome_assembly,_chromosome:_3	AUGUSTUS	intron	66628691	66628748	1	+	.	ID=g13062.t1.intron4;Parent=g13062.t1;
OY776278.1_Linnaemya_vulpina_genome_assembly,_chromosome:_3	AUGUSTUS	CDS	66628749	66628988	1	+	0	ID=g13062.t1.CDS5;Parent=g13062.t1;
OY776278.1_Linnaemya_vulpina_genome_assembly,_chromosome:_3	AUGUSTUS	exon	66628749	66628988	.	+	.	ID=g13062.t1.exon5;Parent=g13062.t1;
OY776278.1_Linnaemya_vulpina_genome_assembly,_chromosome:_3	AUGUSTUS	intron	66628989	66631380	1	+	.	ID=g13062.t1.intron5;Parent=g13062.t1;
OY776278.1_Linnaemya_vulpina_genome_assembly,_chromosome:_3	AUGUSTUS	CDS	66631381	66631593	1	+	0	ID=g13062.t1.CDS6;Parent=g13062.t1;
OY776278.1_Linnaemya_vulpina_genome_assembly,_chromosome:_3	AUGUSTUS	exon	66631381	66631593	.	+	.	ID=g13062.t1.exon6;Parent=g13062.t1;
OY776278.1_Linnaemya_vulpina_genome_assembly,_chromosome:_3	AUGUSTUS	intron	66631594	66631667	1	+	.	ID=g13062.t1.intron6;Parent=g13062.t1;
OY776278.1_Linnaemya_vulpina_genome_assembly,_chromosome:_3	AUGUSTUS	CDS	66631668	66631778	1	+	0	ID=g13062.t1.CDS7;Parent=g13062.t1;
OY776278.1_Linnaemya_vulpina_genome_assembly,_chromosome:_3	AUGUSTUS	exon	66631668	66631778	.	+	.	ID=g13062.t1.exon7;Parent=g13062.t1;
OY776278.1_Linnaemya_vulpina_genome_assembly,_chromosome:_3	AUGUSTUS	stop_codon	66631776	66631778	.	+	0	ID=g13062.t1.stop1;Parent=g13062.t1;
OY776278.1_Linnaemya_vulpina_genome_assembly,_chromosome:_3	AUGUSTUS	gene	66654971	66655741	.	+	.	ID=g13063;
OY776278.1_Linnaemya_vulpina_genome_assembly,_chromosome:_3	AUGUSTUS	mRNA	66654971	66655741	1	+	.	ID=g13063.t1;Parent=g13063;
OY776278.1_Linnaemya_vulpina_genome_assembly,_chromosome:_3	AUGUSTUS	start_codon	66654971	66654973	.	+	0	ID=g13063.t1.start1;Parent=g13063.t1;
OY776278.1_Linnaemya_vulpina_genome_assembly,_chromosome:_3	AUGUSTUS	CDS	66654971	66654992	1	+	0	ID=g13063.t1.CDS1;Parent=g13063.t1;
OY776278.1_Linnaemya_vulpina_genome_assembly,_chromosome:_3	AUGUSTUS	exon	66654971	66654992	.	+	.	ID=g13063.t1.exon1;Parent=g13063.t1;
OY776278.1_Linnaemya_vulpina_genome_assembly,_chromosome:_3	AUGUSTUS	intron	66654993	66655081	1	+	.	ID=g13063.t1.intron1;Parent=g13063.t1;
OY776278.1_Linnaemya_vulpina_genome_assembly,_chromosome:_3	AUGUSTUS	CDS	66655082	66655185	1	+	2	ID=g13063.t1.CDS2;Parent=g13063.t1;
OY776278.1_Linnaemya_vulpina_genome_assembly,_chromosome:_3	AUGUSTUS	exon	66655082	66655185	.	+	.	ID=g13063.t1.exon2;Parent=g13063.t1;
OY776278.1_Linnaemya_vulpina_genome_assembly,_chromosome:_3	AUGUSTUS	intron	66655186	66655271	1	+	.	ID=g13063.t1.intron2;Parent=g13063.t1;
OY776278.1_Linnaemya_vulpina_genome_assembly,_chromosome:_3	AUGUSTUS	CDS	66655272	66655432	1	+	0	ID=g13063.t1.CDS3;Parent=g13063.t1;
OY776278.1_Linnaemya_vulpina_genome_assembly,_chromosome:_3	AUGUSTUS	exon	66655272	66655432	.	+	.	ID=g13063.t1.exon3;Parent=g13063.t1;
OY776278.1_Linnaemya_vulpina_genome_assembly,_chromosome:_3	AUGUSTUS	intron	66655433	66655503	1	+	.	ID=g13063.t1.intron3;Parent=g13063.t1;
OY776278.1_Linnaemya_vulpina_genome_assembly,_chromosome:_3	AUGUSTUS	CDS	66655504	66655741	1	+	1	ID=g13063.t1.CDS4;Parent=g13063.t1;
OY776278.1_Linnaemya_vulpina_genome_assembly,_chromosome:_3	AUGUSTUS	exon	66655504	66655741	.	+	.	ID=g13063.t1.exon4;Parent=g13063.t1;
OY776278.1_Linnaemya_vulpina_genome_assembly,_chromosome:_3	AUGUSTUS	stop_codon	66655739	66655741	.	+	0	ID=g13063.t1.stop1;Parent=g13063.t1;
OY776278.1_Linnaemya_vulpina_genome_assembly,_chromosome:_3	AUGUSTUS	gene	66661994	66668505	.	+	.	ID=g13064;
OY776278.1_Linnaemya_vulpina_genome_assembly,_chromosome:_3	AUGUSTUS	mRNA	66661994	66668505	1	+	.	ID=g13064.t1;Parent=g13064;
OY776278.1_Linnaemya_vulpina_genome_assembly,_chromosome:_3	AUGUSTUS	start_codon	66661994	66661996	.	+	0	ID=g13064.t1.start1;Parent=g13064.t1;
OY776278.1_Linnaemya_vulpina_genome_assembly,_chromosome:_3	AUGUSTUS	CDS	66661994	66662111	1	+	0	ID=g13064.t1.CDS1;Parent=g13064.t1;
OY776278.1_Linnaemya_vulpina_genome_assembly,_chromosome:_3	AUGUSTUS	exon	66661994	66662111	.	+	.	ID=g13064.t1.exon1;Parent=g13064.t1;
OY776278.1_Linnaemya_vulpina_genome_assembly,_chromosome:_3	AUGUSTUS	intron	66662112	66662184	1	+	.	ID=g13064.t1.intron1;Parent=g13064.t1;
OY776278.1_Linnaemya_vulpina_genome_assembly,_chromosome:_3	AUGUSTUS	CDS	66662185	66663489	1	+	2	ID=g13064.t1.CDS2;Parent=g13064.t1;
OY776278.1_Linnaemya_vulpina_genome_assembly,_chromosome:_3	AUGUSTUS	exon	66662185	66663489	.	+	.	ID=g13064.t1.exon2;Parent=g13064.t1;
OY776278.1_Linnaemya_vulpina_genome_assembly,_chromosome:_3	AUGUSTUS	intron	66663490	66665552	1	+	.	ID=g13064.t1.intron2;Parent=g13064.t1;
OY776278.1_Linnaemya_vulpina_genome_assembly,_chromosome:_3	AUGUSTUS	CDS	66665553	66665992	1	+	2	ID=g13064.t1.CDS3;Parent=g13064.t1;
OY776278.1_Linnaemya_vulpina_genome_assembly,_chromosome:_3	AUGUSTUS	exon	66665553	66665992	.	+	.	ID=g13064.t1.exon3;Parent=g13064.t1;
OY776278.1_Linnaemya_vulpina_genome_assembly,_chromosome:_3	AUGUSTUS	intron	66665993	66667013	1	+	.	ID=g13064.t1.intron3;Parent=g13064.t1;
OY776278.1_Linnaemya_vulpina_genome_assembly,_chromosome:_3	AUGUSTUS	CDS	66667014	66668346	1	+	0	ID=g13064.t1.CDS4;Parent=g13064.t1;
OY776278.1_Linnaemya_vulpina_genome_assembly,_chromosome:_3	AUGUSTUS	exon	66667014	66668346	.	+	.	ID=g13064.t1.exon4;Parent=g13064.t1;
OY776278.1_Linnaemya_vulpina_genome_assembly,_chromosome:_3	AUGUSTUS	intron	66668347	66668407	1	+	.	ID=g13064.t1.intron4;Parent=g13064.t1;
OY776278.1_Linnaemya_vulpina_genome_assembly,_chromosome:_3	AUGUSTUS	CDS	66668408	66668505	1	+	2	ID=g13064.t1.CDS5;Parent=g13064.t1;
OY776278.1_Linnaemya_vulpina_genome_assembly,_chromosome:_3	AUGUSTUS	exon	66668408	66668505	.	+	.	ID=g13064.t1.exon5;Parent=g13064.t1;
OY776278.1_Linnaemya_vulpina_genome_assembly,_chromosome:_3	AUGUSTUS	stop_codon	66668503	66668505	.	+	0	ID=g13064.t1.stop1;Parent=g13064.t1;
OY776278.1_Linnaemya_vulpina_genome_assembly,_chromosome:_3	AUGUSTUS	gene	66672818	66673186	.	+	.	ID=g13065;
OY776278.1_Linnaemya_vulpina_genome_assembly,_chromosome:_3	AUGUSTUS	mRNA	66672818	66673186	1	+	.	ID=g13065.t1;Parent=g13065;
OY776278.1_Linnaemya_vulpina_genome_assembly,_chromosome:_3	AUGUSTUS	start_codon	66672818	66672820	.	+	0	ID=g13065.t1.start1;Parent=g13065.t1;
OY776278.1_Linnaemya_vulpina_genome_assembly,_chromosome:_3	AUGUSTUS	CDS	66672818	66673186	1	+	0	ID=g13065.t1.CDS1;Parent=g13065.t1;
OY776278.1_Linnaemya_vulpina_genome_assembly,_chromosome:_3	AUGUSTUS	exon	66672818	66673186	.	+	.	ID=g13065.t1.exon1;Parent=g13065.t1;
OY776278.1_Linnaemya_vulpina_genome_assembly,_chromosome:_3	AUGUSTUS	stop_codon	66673184	66673186	.	+	0	ID=g13065.t1.stop1;Parent=g13065.t1;
OY776278.1_Linnaemya_vulpina_genome_assembly,_chromosome:_3	GeneMark.hmm3	mRNA	66672860	66673186	.	+	.	ID=g13065.t2;Parent=g13065;
OY776278.1_Linnaemya_vulpina_genome_assembly,_chromosome:_3	GeneMark.hmm3	CDS	66672860	66673186	.	+	0	ID=g13065.t2.CDS1;Parent=g13065.t2;
OY776278.1_Linnaemya_vulpina_genome_assembly,_chromosome:_3	GeneMark.hmm3	exon	66672860	66673186	.	+	0	ID=g13065.t2.exon1;Parent=g13065.t2;
OY776278.1_Linnaemya_vulpina_genome_assembly,_chromosome:_3	AUGUSTUS	gene	66811681	66837878	.	+	.	ID=g13066;
OY776278.1_Linnaemya_vulpina_genome_assembly,_chromosome:_3	AUGUSTUS	mRNA	66811681	66837878	0.84	+	.	ID=g13066.t1;Parent=g13066;
OY776278.1_Linnaemya_vulpina_genome_assembly,_chromosome:_3	AUGUSTUS	start_codon	66811681	66811683	.	+	0	ID=g13066.t1.start1;Parent=g13066.t1;
OY776278.1_Linnaemya_vulpina_genome_assembly,_chromosome:_3	AUGUSTUS	CDS	66811681	66811786	0.89	+	0	ID=g13066.t1.CDS1;Parent=g13066.t1;
OY776278.1_Linnaemya_vulpina_genome_assembly,_chromosome:_3	AUGUSTUS	exon	66811681	66811786	.	+	.	ID=g13066.t1.exon1;Parent=g13066.t1;
OY776278.1_Linnaemya_vulpina_genome_assembly,_chromosome:_3	AUGUSTUS	intron	66811787	66814486	0.89	+	.	ID=g13066.t1.intron1;Parent=g13066.t1;
OY776278.1_Linnaemya_vulpina_genome_assembly,_chromosome:_3	AUGUSTUS	CDS	66814487	66814651	0.89	+	2	ID=g13066.t1.CDS2;Parent=g13066.t1;
OY776278.1_Linnaemya_vulpina_genome_assembly,_chromosome:_3	AUGUSTUS	exon	66814487	66814651	.	+	.	ID=g13066.t1.exon2;Parent=g13066.t1;
OY776278.1_Linnaemya_vulpina_genome_assembly,_chromosome:_3	AUGUSTUS	intron	66814652	66820835	0.96	+	.	ID=g13066.t1.intron2;Parent=g13066.t1;
OY776278.1_Linnaemya_vulpina_genome_assembly,_chromosome:_3	AUGUSTUS	CDS	66820836	66821070	0.98	+	2	ID=g13066.t1.CDS3;Parent=g13066.t1;
OY776278.1_Linnaemya_vulpina_genome_assembly,_chromosome:_3	AUGUSTUS	exon	66820836	66821070	.	+	.	ID=g13066.t1.exon3;Parent=g13066.t1;
OY776278.1_Linnaemya_vulpina_genome_assembly,_chromosome:_3	AUGUSTUS	intron	66821071	66825868	0.99	+	.	ID=g13066.t1.intron3;Parent=g13066.t1;
OY776278.1_Linnaemya_vulpina_genome_assembly,_chromosome:_3	AUGUSTUS	CDS	66825869	66826025	0.99	+	1	ID=g13066.t1.CDS4;Parent=g13066.t1;
OY776278.1_Linnaemya_vulpina_genome_assembly,_chromosome:_3	AUGUSTUS	exon	66825869	66826025	.	+	.	ID=g13066.t1.exon4;Parent=g13066.t1;
OY776278.1_Linnaemya_vulpina_genome_assembly,_chromosome:_3	AUGUSTUS	intron	66826026	66826091	1	+	.	ID=g13066.t1.intron4;Parent=g13066.t1;
OY776278.1_Linnaemya_vulpina_genome_assembly,_chromosome:_3	AUGUSTUS	CDS	66826092	66826358	1	+	0	ID=g13066.t1.CDS5;Parent=g13066.t1;
OY776278.1_Linnaemya_vulpina_genome_assembly,_chromosome:_3	AUGUSTUS	exon	66826092	66826358	.	+	.	ID=g13066.t1.exon5;Parent=g13066.t1;
OY776278.1_Linnaemya_vulpina_genome_assembly,_chromosome:_3	AUGUSTUS	intron	66826359	66834604	0.99	+	.	ID=g13066.t1.intron5;Parent=g13066.t1;
OY776278.1_Linnaemya_vulpina_genome_assembly,_chromosome:_3	AUGUSTUS	CDS	66834605	66835140	1	+	0	ID=g13066.t1.CDS6;Parent=g13066.t1;
OY776278.1_Linnaemya_vulpina_genome_assembly,_chromosome:_3	AUGUSTUS	exon	66834605	66835140	.	+	.	ID=g13066.t1.exon6;Parent=g13066.t1;
OY776278.1_Linnaemya_vulpina_genome_assembly,_chromosome:_3	AUGUSTUS	intron	66835141	66835197	1	+	.	ID=g13066.t1.intron6;Parent=g13066.t1;
OY776278.1_Linnaemya_vulpina_genome_assembly,_chromosome:_3	AUGUSTUS	CDS	66835198	66835367	1	+	1	ID=g13066.t1.CDS7;Parent=g13066.t1;
OY776278.1_Linnaemya_vulpina_genome_assembly,_chromosome:_3	AUGUSTUS	exon	66835198	66835367	.	+	.	ID=g13066.t1.exon7;Parent=g13066.t1;
OY776278.1_Linnaemya_vulpina_genome_assembly,_chromosome:_3	AUGUSTUS	intron	66835368	66837450	1	+	.	ID=g13066.t1.intron7;Parent=g13066.t1;
OY776278.1_Linnaemya_vulpina_genome_assembly,_chromosome:_3	AUGUSTUS	CDS	66837451	66837878	1	+	2	ID=g13066.t1.CDS8;Parent=g13066.t1;
OY776278.1_Linnaemya_vulpina_genome_assembly,_chromosome:_3	AUGUSTUS	exon	66837451	66837878	.	+	.	ID=g13066.t1.exon8;Parent=g13066.t1;
OY776278.1_Linnaemya_vulpina_genome_assembly,_chromosome:_3	AUGUSTUS	stop_codon	66837876	66837878	.	+	0	ID=g13066.t1.stop1;Parent=g13066.t1;
OY776278.1_Linnaemya_vulpina_genome_assembly,_chromosome:_3	AUGUSTUS	gene	66850655	66851975	.	-	.	ID=g13067;
OY776278.1_Linnaemya_vulpina_genome_assembly,_chromosome:_3	AUGUSTUS	mRNA	66850655	66851975	1	-	.	ID=g13067.t1;Parent=g13067;
OY776278.1_Linnaemya_vulpina_genome_assembly,_chromosome:_3	AUGUSTUS	stop_codon	66850655	66850657	.	-	0	ID=g13067.t1.stop1;Parent=g13067.t1;
OY776278.1_Linnaemya_vulpina_genome_assembly,_chromosome:_3	AUGUSTUS	CDS	66850655	66850768	1	-	0	ID=g13067.t1.CDS1;Parent=g13067.t1;
OY776278.1_Linnaemya_vulpina_genome_assembly,_chromosome:_3	AUGUSTUS	exon	66850655	66850768	.	-	.	ID=g13067.t1.exon1;Parent=g13067.t1;
OY776278.1_Linnaemya_vulpina_genome_assembly,_chromosome:_3	AUGUSTUS	intron	66850769	66851744	1	-	.	ID=g13067.t1.intron1;Parent=g13067.t1;
OY776278.1_Linnaemya_vulpina_genome_assembly,_chromosome:_3	AUGUSTUS	CDS	66851745	66851975	1	-	0	ID=g13067.t1.CDS2;Parent=g13067.t1;
OY776278.1_Linnaemya_vulpina_genome_assembly,_chromosome:_3	AUGUSTUS	exon	66851745	66851975	.	-	.	ID=g13067.t1.exon2;Parent=g13067.t1;
OY776278.1_Linnaemya_vulpina_genome_assembly,_chromosome:_3	AUGUSTUS	start_codon	66851973	66851975	.	-	0	ID=g13067.t1.start1;Parent=g13067.t1;
OY776278.1_Linnaemya_vulpina_genome_assembly,_chromosome:_3	AUGUSTUS	gene	66855090	66862610	.	+	.	ID=g13068;
OY776278.1_Linnaemya_vulpina_genome_assembly,_chromosome:_3	AUGUSTUS	mRNA	66855090	66862610	1	+	.	ID=g13068.t1;Parent=g13068;
OY776278.1_Linnaemya_vulpina_genome_assembly,_chromosome:_3	AUGUSTUS	start_codon	66855090	66855092	.	+	0	ID=g13068.t1.start1;Parent=g13068.t1;
OY776278.1_Linnaemya_vulpina_genome_assembly,_chromosome:_3	AUGUSTUS	CDS	66855090	66855262	1	+	0	ID=g13068.t1.CDS1;Parent=g13068.t1;
OY776278.1_Linnaemya_vulpina_genome_assembly,_chromosome:_3	AUGUSTUS	exon	66855090	66855262	.	+	.	ID=g13068.t1.exon1;Parent=g13068.t1;
OY776278.1_Linnaemya_vulpina_genome_assembly,_chromosome:_3	AUGUSTUS	intron	66855263	66859951	1	+	.	ID=g13068.t1.intron1;Parent=g13068.t1;
OY776278.1_Linnaemya_vulpina_genome_assembly,_chromosome:_3	AUGUSTUS	CDS	66859952	66860235	1	+	1	ID=g13068.t1.CDS2;Parent=g13068.t1;
OY776278.1_Linnaemya_vulpina_genome_assembly,_chromosome:_3	AUGUSTUS	exon	66859952	66860235	.	+	.	ID=g13068.t1.exon2;Parent=g13068.t1;
OY776278.1_Linnaemya_vulpina_genome_assembly,_chromosome:_3	AUGUSTUS	intron	66860236	66860326	1	+	.	ID=g13068.t1.intron2;Parent=g13068.t1;
OY776278.1_Linnaemya_vulpina_genome_assembly,_chromosome:_3	AUGUSTUS	CDS	66860327	66860613	1	+	2	ID=g13068.t1.CDS3;Parent=g13068.t1;
OY776278.1_Linnaemya_vulpina_genome_assembly,_chromosome:_3	AUGUSTUS	exon	66860327	66860613	.	+	.	ID=g13068.t1.exon3;Parent=g13068.t1;
OY776278.1_Linnaemya_vulpina_genome_assembly,_chromosome:_3	AUGUSTUS	intron	66860614	66861365	1	+	.	ID=g13068.t1.intron3;Parent=g13068.t1;
OY776278.1_Linnaemya_vulpina_genome_assembly,_chromosome:_3	AUGUSTUS	CDS	66861366	66862610	1	+	0	ID=g13068.t1.CDS4;Parent=g13068.t1;
OY776278.1_Linnaemya_vulpina_genome_assembly,_chromosome:_3	AUGUSTUS	exon	66861366	66862610	.	+	.	ID=g13068.t1.exon4;Parent=g13068.t1;
OY776278.1_Linnaemya_vulpina_genome_assembly,_chromosome:_3	AUGUSTUS	stop_codon	66862608	66862610	.	+	0	ID=g13068.t1.stop1;Parent=g13068.t1;
OY776278.1_Linnaemya_vulpina_genome_assembly,_chromosome:_3	AUGUSTUS	gene	66988134	66988666	.	+	.	ID=g13069;
OY776278.1_Linnaemya_vulpina_genome_assembly,_chromosome:_3	AUGUSTUS	mRNA	66988134	66988666	0.59	+	.	ID=g13069.t1;Parent=g13069;
OY776278.1_Linnaemya_vulpina_genome_assembly,_chromosome:_3	AUGUSTUS	start_codon	66988134	66988136	.	+	0	ID=g13069.t1.start1;Parent=g13069.t1;
OY776278.1_Linnaemya_vulpina_genome_assembly,_chromosome:_3	AUGUSTUS	CDS	66988134	66988192	0.6	+	0	ID=g13069.t1.CDS1;Parent=g13069.t1;
OY776278.1_Linnaemya_vulpina_genome_assembly,_chromosome:_3	AUGUSTUS	exon	66988134	66988192	.	+	.	ID=g13069.t1.exon1;Parent=g13069.t1;
OY776278.1_Linnaemya_vulpina_genome_assembly,_chromosome:_3	AUGUSTUS	intron	66988193	66988245	0.6	+	.	ID=g13069.t1.intron1;Parent=g13069.t1;
OY776278.1_Linnaemya_vulpina_genome_assembly,_chromosome:_3	AUGUSTUS	CDS	66988246	66988666	0.65	+	1	ID=g13069.t1.CDS2;Parent=g13069.t1;
OY776278.1_Linnaemya_vulpina_genome_assembly,_chromosome:_3	AUGUSTUS	exon	66988246	66988666	.	+	.	ID=g13069.t1.exon2;Parent=g13069.t1;
OY776278.1_Linnaemya_vulpina_genome_assembly,_chromosome:_3	AUGUSTUS	stop_codon	66988664	66988666	.	+	0	ID=g13069.t1.stop1;Parent=g13069.t1;
OY776278.1_Linnaemya_vulpina_genome_assembly,_chromosome:_3	AUGUSTUS	gene	66997916	66998203	.	-	.	ID=g13070;
OY776278.1_Linnaemya_vulpina_genome_assembly,_chromosome:_3	AUGUSTUS	mRNA	66997916	66998203	0.89	-	.	ID=g13070.t1;Parent=g13070;
OY776278.1_Linnaemya_vulpina_genome_assembly,_chromosome:_3	AUGUSTUS	stop_codon	66997916	66997918	.	-	0	ID=g13070.t1.stop1;Parent=g13070.t1;
OY776278.1_Linnaemya_vulpina_genome_assembly,_chromosome:_3	AUGUSTUS	CDS	66997916	66998203	0.89	-	0	ID=g13070.t1.CDS1;Parent=g13070.t1;
OY776278.1_Linnaemya_vulpina_genome_assembly,_chromosome:_3	AUGUSTUS	exon	66997916	66998203	.	-	.	ID=g13070.t1.exon1;Parent=g13070.t1;
OY776278.1_Linnaemya_vulpina_genome_assembly,_chromosome:_3	AUGUSTUS	start_codon	66998201	66998203	.	-	0	ID=g13070.t1.start1;Parent=g13070.t1;
OY776278.1_Linnaemya_vulpina_genome_assembly,_chromosome:_3	AUGUSTUS	gene	67354060	67356468	.	+	.	ID=g13071;
OY776278.1_Linnaemya_vulpina_genome_assembly,_chromosome:_3	AUGUSTUS	mRNA	67354060	67356468	0.95	+	.	ID=g13071.t1;Parent=g13071;
OY776278.1_Linnaemya_vulpina_genome_assembly,_chromosome:_3	AUGUSTUS	start_codon	67354060	67354062	.	+	0	ID=g13071.t1.start1;Parent=g13071.t1;
OY776278.1_Linnaemya_vulpina_genome_assembly,_chromosome:_3	AUGUSTUS	CDS	67354060	67354093	0.95	+	0	ID=g13071.t1.CDS1;Parent=g13071.t1;
OY776278.1_Linnaemya_vulpina_genome_assembly,_chromosome:_3	AUGUSTUS	exon	67354060	67354093	.	+	.	ID=g13071.t1.exon1;Parent=g13071.t1;
OY776278.1_Linnaemya_vulpina_genome_assembly,_chromosome:_3	AUGUSTUS	intron	67354094	67356211	0.95	+	.	ID=g13071.t1.intron1;Parent=g13071.t1;
OY776278.1_Linnaemya_vulpina_genome_assembly,_chromosome:_3	AUGUSTUS	CDS	67356212	67356468	1	+	2	ID=g13071.t1.CDS2;Parent=g13071.t1;
OY776278.1_Linnaemya_vulpina_genome_assembly,_chromosome:_3	AUGUSTUS	exon	67356212	67356468	.	+	.	ID=g13071.t1.exon2;Parent=g13071.t1;
OY776278.1_Linnaemya_vulpina_genome_assembly,_chromosome:_3	AUGUSTUS	stop_codon	67356466	67356468	.	+	0	ID=g13071.t1.stop1;Parent=g13071.t1;
OY776278.1_Linnaemya_vulpina_genome_assembly,_chromosome:_3	AUGUSTUS	gene	67474327	67477657	.	-	.	ID=g13072;
OY776278.1_Linnaemya_vulpina_genome_assembly,_chromosome:_3	AUGUSTUS	mRNA	67474327	67477657	0.86	-	.	ID=g13072.t1;Parent=g13072;
OY776278.1_Linnaemya_vulpina_genome_assembly,_chromosome:_3	AUGUSTUS	stop_codon	67474327	67474329	.	-	0	ID=g13072.t1.stop1;Parent=g13072.t1;
OY776278.1_Linnaemya_vulpina_genome_assembly,_chromosome:_3	AUGUSTUS	CDS	67474327	67474548	0.87	-	0	ID=g13072.t1.CDS1;Parent=g13072.t1;
OY776278.1_Linnaemya_vulpina_genome_assembly,_chromosome:_3	AUGUSTUS	exon	67474327	67474548	.	-	.	ID=g13072.t1.exon1;Parent=g13072.t1;
OY776278.1_Linnaemya_vulpina_genome_assembly,_chromosome:_3	AUGUSTUS	intron	67474549	67477600	0.86	-	.	ID=g13072.t1.intron1;Parent=g13072.t1;
OY776278.1_Linnaemya_vulpina_genome_assembly,_chromosome:_3	AUGUSTUS	CDS	67477601	67477657	0.86	-	0	ID=g13072.t1.CDS2;Parent=g13072.t1;
OY776278.1_Linnaemya_vulpina_genome_assembly,_chromosome:_3	AUGUSTUS	exon	67477601	67477657	.	-	.	ID=g13072.t1.exon2;Parent=g13072.t1;
OY776278.1_Linnaemya_vulpina_genome_assembly,_chromosome:_3	AUGUSTUS	start_codon	67477655	67477657	.	-	0	ID=g13072.t1.start1;Parent=g13072.t1;
OY776278.1_Linnaemya_vulpina_genome_assembly,_chromosome:_3	AUGUSTUS	gene	67527776	67528198	.	-	.	ID=g13073;
OY776278.1_Linnaemya_vulpina_genome_assembly,_chromosome:_3	AUGUSTUS	mRNA	67527776	67528198	1	-	.	ID=g13073.t1;Parent=g13073;
OY776278.1_Linnaemya_vulpina_genome_assembly,_chromosome:_3	AUGUSTUS	stop_codon	67527776	67527778	.	-	0	ID=g13073.t1.stop1;Parent=g13073.t1;
OY776278.1_Linnaemya_vulpina_genome_assembly,_chromosome:_3	AUGUSTUS	CDS	67527776	67528198	1	-	0	ID=g13073.t1.CDS1;Parent=g13073.t1;
OY776278.1_Linnaemya_vulpina_genome_assembly,_chromosome:_3	AUGUSTUS	exon	67527776	67528198	.	-	.	ID=g13073.t1.exon1;Parent=g13073.t1;
OY776278.1_Linnaemya_vulpina_genome_assembly,_chromosome:_3	AUGUSTUS	start_codon	67528196	67528198	.	-	0	ID=g13073.t1.start1;Parent=g13073.t1;
OY776278.1_Linnaemya_vulpina_genome_assembly,_chromosome:_3	AUGUSTUS	gene	67543908	67544336	.	+	.	ID=g13074;
OY776278.1_Linnaemya_vulpina_genome_assembly,_chromosome:_3	AUGUSTUS	mRNA	67543908	67544336	0.83	+	.	ID=g13074.t1;Parent=g13074;
OY776278.1_Linnaemya_vulpina_genome_assembly,_chromosome:_3	AUGUSTUS	start_codon	67543908	67543910	.	+	0	ID=g13074.t1.start1;Parent=g13074.t1;
OY776278.1_Linnaemya_vulpina_genome_assembly,_chromosome:_3	AUGUSTUS	CDS	67543908	67543955	0.86	+	0	ID=g13074.t1.CDS1;Parent=g13074.t1;
OY776278.1_Linnaemya_vulpina_genome_assembly,_chromosome:_3	AUGUSTUS	exon	67543908	67543955	.	+	.	ID=g13074.t1.exon1;Parent=g13074.t1;
OY776278.1_Linnaemya_vulpina_genome_assembly,_chromosome:_3	AUGUSTUS	intron	67543956	67544000	0.86	+	.	ID=g13074.t1.intron1;Parent=g13074.t1;
OY776278.1_Linnaemya_vulpina_genome_assembly,_chromosome:_3	AUGUSTUS	CDS	67544001	67544336	0.83	+	0	ID=g13074.t1.CDS2;Parent=g13074.t1;
OY776278.1_Linnaemya_vulpina_genome_assembly,_chromosome:_3	AUGUSTUS	exon	67544001	67544336	.	+	.	ID=g13074.t1.exon2;Parent=g13074.t1;
OY776278.1_Linnaemya_vulpina_genome_assembly,_chromosome:_3	AUGUSTUS	stop_codon	67544334	67544336	.	+	0	ID=g13074.t1.stop1;Parent=g13074.t1;
OY776278.1_Linnaemya_vulpina_genome_assembly,_chromosome:_3	AUGUSTUS	gene	67544404	67545269	.	+	.	ID=g13075;
OY776278.1_Linnaemya_vulpina_genome_assembly,_chromosome:_3	AUGUSTUS	mRNA	67544404	67545269	0.39	+	.	ID=g13075.t1;Parent=g13075;
OY776278.1_Linnaemya_vulpina_genome_assembly,_chromosome:_3	AUGUSTUS	start_codon	67544404	67544406	.	+	0	ID=g13075.t1.start1;Parent=g13075.t1;
OY776278.1_Linnaemya_vulpina_genome_assembly,_chromosome:_3	AUGUSTUS	CDS	67544404	67544884	0.39	+	0	ID=g13075.t1.CDS1;Parent=g13075.t1;
OY776278.1_Linnaemya_vulpina_genome_assembly,_chromosome:_3	AUGUSTUS	exon	67544404	67544884	.	+	.	ID=g13075.t1.exon1;Parent=g13075.t1;
OY776278.1_Linnaemya_vulpina_genome_assembly,_chromosome:_3	AUGUSTUS	intron	67544885	67545264	0.43	+	.	ID=g13075.t1.intron1;Parent=g13075.t1;
OY776278.1_Linnaemya_vulpina_genome_assembly,_chromosome:_3	AUGUSTUS	CDS	67545265	67545269	0.64	+	2	ID=g13075.t1.CDS2;Parent=g13075.t1;
OY776278.1_Linnaemya_vulpina_genome_assembly,_chromosome:_3	AUGUSTUS	exon	67545265	67545269	.	+	.	ID=g13075.t1.exon2;Parent=g13075.t1;
OY776278.1_Linnaemya_vulpina_genome_assembly,_chromosome:_3	AUGUSTUS	stop_codon	67545267	67545269	.	+	0	ID=g13075.t1.stop1;Parent=g13075.t1;
OY776278.1_Linnaemya_vulpina_genome_assembly,_chromosome:_3	AUGUSTUS	gene	67686370	67687099	.	+	.	ID=g13076;
OY776278.1_Linnaemya_vulpina_genome_assembly,_chromosome:_3	AUGUSTUS	mRNA	67686370	67687099	0.46	+	.	ID=g13076.t1;Parent=g13076;
OY776278.1_Linnaemya_vulpina_genome_assembly,_chromosome:_3	AUGUSTUS	start_codon	67686370	67686372	.	+	0	ID=g13076.t1.start1;Parent=g13076.t1;
OY776278.1_Linnaemya_vulpina_genome_assembly,_chromosome:_3	AUGUSTUS	CDS	67686370	67686635	0.48	+	0	ID=g13076.t1.CDS1;Parent=g13076.t1;
OY776278.1_Linnaemya_vulpina_genome_assembly,_chromosome:_3	AUGUSTUS	exon	67686370	67686635	.	+	.	ID=g13076.t1.exon1;Parent=g13076.t1;
OY776278.1_Linnaemya_vulpina_genome_assembly,_chromosome:_3	AUGUSTUS	intron	67686636	67687023	0.46	+	.	ID=g13076.t1.intron1;Parent=g13076.t1;
OY776278.1_Linnaemya_vulpina_genome_assembly,_chromosome:_3	AUGUSTUS	CDS	67687024	67687099	0.46	+	1	ID=g13076.t1.CDS2;Parent=g13076.t1;
OY776278.1_Linnaemya_vulpina_genome_assembly,_chromosome:_3	AUGUSTUS	exon	67687024	67687099	.	+	.	ID=g13076.t1.exon2;Parent=g13076.t1;
OY776278.1_Linnaemya_vulpina_genome_assembly,_chromosome:_3	AUGUSTUS	stop_codon	67687097	67687099	.	+	0	ID=g13076.t1.stop1;Parent=g13076.t1;
OY776278.1_Linnaemya_vulpina_genome_assembly,_chromosome:_3	AUGUSTUS	gene	67689309	67701545	.	-	.	ID=g13077;
OY776278.1_Linnaemya_vulpina_genome_assembly,_chromosome:_3	AUGUSTUS	mRNA	67689309	67701545	0.23	-	.	ID=g13077.t1;Parent=g13077;
OY776278.1_Linnaemya_vulpina_genome_assembly,_chromosome:_3	AUGUSTUS	stop_codon	67689309	67689311	.	-	0	ID=g13077.t1.stop1;Parent=g13077.t1;
OY776278.1_Linnaemya_vulpina_genome_assembly,_chromosome:_3	AUGUSTUS	CDS	67689309	67689484	0.63	-	2	ID=g13077.t1.CDS1;Parent=g13077.t1;
OY776278.1_Linnaemya_vulpina_genome_assembly,_chromosome:_3	AUGUSTUS	exon	67689309	67689484	.	-	.	ID=g13077.t1.exon1;Parent=g13077.t1;
OY776278.1_Linnaemya_vulpina_genome_assembly,_chromosome:_3	AUGUSTUS	intron	67689485	67697625	0.73	-	.	ID=g13077.t1.intron1;Parent=g13077.t1;
OY776278.1_Linnaemya_vulpina_genome_assembly,_chromosome:_3	AUGUSTUS	CDS	67697626	67697752	0.36	-	0	ID=g13077.t1.CDS2;Parent=g13077.t1;
OY776278.1_Linnaemya_vulpina_genome_assembly,_chromosome:_3	AUGUSTUS	exon	67697626	67697752	.	-	.	ID=g13077.t1.exon2;Parent=g13077.t1;
OY776278.1_Linnaemya_vulpina_genome_assembly,_chromosome:_3	AUGUSTUS	intron	67697753	67701536	0.39	-	.	ID=g13077.t1.intron2;Parent=g13077.t1;
OY776278.1_Linnaemya_vulpina_genome_assembly,_chromosome:_3	AUGUSTUS	CDS	67701537	67701545	0.92	-	0	ID=g13077.t1.CDS3;Parent=g13077.t1;
OY776278.1_Linnaemya_vulpina_genome_assembly,_chromosome:_3	AUGUSTUS	exon	67701537	67701545	.	-	.	ID=g13077.t1.exon3;Parent=g13077.t1;
OY776278.1_Linnaemya_vulpina_genome_assembly,_chromosome:_3	AUGUSTUS	start_codon	67701543	67701545	.	-	0	ID=g13077.t1.start1;Parent=g13077.t1;
OY776278.1_Linnaemya_vulpina_genome_assembly,_chromosome:_3	AUGUSTUS	gene	67704967	67708199	.	-	.	ID=g13078;
OY776278.1_Linnaemya_vulpina_genome_assembly,_chromosome:_3	AUGUSTUS	mRNA	67704967	67708199	0.62	-	.	ID=g13078.t1;Parent=g13078;
OY776278.1_Linnaemya_vulpina_genome_assembly,_chromosome:_3	AUGUSTUS	stop_codon	67704967	67704969	.	-	0	ID=g13078.t1.stop1;Parent=g13078.t1;
OY776278.1_Linnaemya_vulpina_genome_assembly,_chromosome:_3	AUGUSTUS	CDS	67704967	67705315	0.62	-	1	ID=g13078.t1.CDS1;Parent=g13078.t1;
OY776278.1_Linnaemya_vulpina_genome_assembly,_chromosome:_3	AUGUSTUS	exon	67704967	67705315	.	-	.	ID=g13078.t1.exon1;Parent=g13078.t1;
OY776278.1_Linnaemya_vulpina_genome_assembly,_chromosome:_3	AUGUSTUS	intron	67705316	67708062	0.62	-	.	ID=g13078.t1.intron1;Parent=g13078.t1;
OY776278.1_Linnaemya_vulpina_genome_assembly,_chromosome:_3	AUGUSTUS	CDS	67708063	67708199	1	-	0	ID=g13078.t1.CDS2;Parent=g13078.t1;
OY776278.1_Linnaemya_vulpina_genome_assembly,_chromosome:_3	AUGUSTUS	exon	67708063	67708199	.	-	.	ID=g13078.t1.exon2;Parent=g13078.t1;
OY776278.1_Linnaemya_vulpina_genome_assembly,_chromosome:_3	AUGUSTUS	start_codon	67708197	67708199	.	-	0	ID=g13078.t1.start1;Parent=g13078.t1;
OY776278.1_Linnaemya_vulpina_genome_assembly,_chromosome:_3	AUGUSTUS	mRNA	67704967	67708199	0.28	-	.	ID=g13078.t2;Parent=g13078;
OY776278.1_Linnaemya_vulpina_genome_assembly,_chromosome:_3	AUGUSTUS	stop_codon	67704967	67704969	.	-	0	ID=g13078.t2.stop1;Parent=g13078.t2;
OY776278.1_Linnaemya_vulpina_genome_assembly,_chromosome:_3	AUGUSTUS	CDS	67704967	67705323	1	-	0	ID=g13078.t2.CDS1;Parent=g13078.t2;
OY776278.1_Linnaemya_vulpina_genome_assembly,_chromosome:_3	AUGUSTUS	exon	67704967	67705323	.	-	.	ID=g13078.t2.exon1;Parent=g13078.t2;
OY776278.1_Linnaemya_vulpina_genome_assembly,_chromosome:_3	AUGUSTUS	intron	67705324	67706503	0.72	-	.	ID=g13078.t2.intron1;Parent=g13078.t2;
OY776278.1_Linnaemya_vulpina_genome_assembly,_chromosome:_3	AUGUSTUS	CDS	67706504	67707187	0.67	-	0	ID=g13078.t2.CDS2;Parent=g13078.t2;
OY776278.1_Linnaemya_vulpina_genome_assembly,_chromosome:_3	AUGUSTUS	exon	67706504	67707187	.	-	.	ID=g13078.t2.exon2;Parent=g13078.t2;
OY776278.1_Linnaemya_vulpina_genome_assembly,_chromosome:_3	AUGUSTUS	intron	67707188	67707268	0.93	-	.	ID=g13078.t2.intron2;Parent=g13078.t2;
OY776278.1_Linnaemya_vulpina_genome_assembly,_chromosome:_3	AUGUSTUS	CDS	67707269	67707327	0.37	-	2	ID=g13078.t2.CDS3;Parent=g13078.t2;
OY776278.1_Linnaemya_vulpina_genome_assembly,_chromosome:_3	AUGUSTUS	exon	67707269	67707327	.	-	.	ID=g13078.t2.exon3;Parent=g13078.t2;
OY776278.1_Linnaemya_vulpina_genome_assembly,_chromosome:_3	AUGUSTUS	intron	67707328	67707633	0.42	-	.	ID=g13078.t2.intron3;Parent=g13078.t2;
OY776278.1_Linnaemya_vulpina_genome_assembly,_chromosome:_3	AUGUSTUS	CDS	67707634	67707770	0.89	-	1	ID=g13078.t2.CDS4;Parent=g13078.t2;
OY776278.1_Linnaemya_vulpina_genome_assembly,_chromosome:_3	AUGUSTUS	exon	67707634	67707770	.	-	.	ID=g13078.t2.exon4;Parent=g13078.t2;
OY776278.1_Linnaemya_vulpina_genome_assembly,_chromosome:_3	AUGUSTUS	intron	67707771	67708062	0.95	-	.	ID=g13078.t2.intron4;Parent=g13078.t2;
OY776278.1_Linnaemya_vulpina_genome_assembly,_chromosome:_3	AUGUSTUS	CDS	67708063	67708199	1	-	0	ID=g13078.t2.CDS5;Parent=g13078.t2;
OY776278.1_Linnaemya_vulpina_genome_assembly,_chromosome:_3	AUGUSTUS	exon	67708063	67708199	.	-	.	ID=g13078.t2.exon5;Parent=g13078.t2;
OY776278.1_Linnaemya_vulpina_genome_assembly,_chromosome:_3	AUGUSTUS	start_codon	67708197	67708199	.	-	0	ID=g13078.t2.start1;Parent=g13078.t2;
OY776278.1_Linnaemya_vulpina_genome_assembly,_chromosome:_3	AUGUSTUS	mRNA	67707617	67708199	0.55	-	.	ID=g13078.t3;Parent=g13078;
OY776278.1_Linnaemya_vulpina_genome_assembly,_chromosome:_3	AUGUSTUS	stop_codon	67707617	67707619	.	-	0	ID=g13078.t3.stop1;Parent=g13078.t3;
OY776278.1_Linnaemya_vulpina_genome_assembly,_chromosome:_3	AUGUSTUS	CDS	67707617	67707770	0.55	-	1	ID=g13078.t3.CDS1;Parent=g13078.t3;
OY776278.1_Linnaemya_vulpina_genome_assembly,_chromosome:_3	AUGUSTUS	exon	67707617	67707770	.	-	.	ID=g13078.t3.exon1;Parent=g13078.t3;
OY776278.1_Linnaemya_vulpina_genome_assembly,_chromosome:_3	AUGUSTUS	intron	67707771	67708062	1	-	.	ID=g13078.t3.intron1;Parent=g13078.t3;
OY776278.1_Linnaemya_vulpina_genome_assembly,_chromosome:_3	AUGUSTUS	CDS	67708063	67708199	1	-	0	ID=g13078.t3.CDS2;Parent=g13078.t3;
OY776278.1_Linnaemya_vulpina_genome_assembly,_chromosome:_3	AUGUSTUS	exon	67708063	67708199	.	-	.	ID=g13078.t3.exon2;Parent=g13078.t3;
OY776278.1_Linnaemya_vulpina_genome_assembly,_chromosome:_3	AUGUSTUS	start_codon	67708197	67708199	.	-	0	ID=g13078.t3.start1;Parent=g13078.t3;
OY776278.1_Linnaemya_vulpina_genome_assembly,_chromosome:_3	AUGUSTUS	gene	67714977	67715490	.	-	.	ID=g13079;
OY776278.1_Linnaemya_vulpina_genome_assembly,_chromosome:_3	AUGUSTUS	mRNA	67714977	67715490	0.75	-	.	ID=g13079.t1;Parent=g13079;
OY776278.1_Linnaemya_vulpina_genome_assembly,_chromosome:_3	AUGUSTUS	stop_codon	67714977	67714979	.	-	0	ID=g13079.t1.stop1;Parent=g13079.t1;
OY776278.1_Linnaemya_vulpina_genome_assembly,_chromosome:_3	AUGUSTUS	CDS	67714977	67715084	0.75	-	0	ID=g13079.t1.CDS1;Parent=g13079.t1;
OY776278.1_Linnaemya_vulpina_genome_assembly,_chromosome:_3	AUGUSTUS	exon	67714977	67715084	.	-	.	ID=g13079.t1.exon1;Parent=g13079.t1;
OY776278.1_Linnaemya_vulpina_genome_assembly,_chromosome:_3	AUGUSTUS	intron	67715085	67715196	0.75	-	.	ID=g13079.t1.intron1;Parent=g13079.t1;
OY776278.1_Linnaemya_vulpina_genome_assembly,_chromosome:_3	AUGUSTUS	CDS	67715197	67715490	1	-	0	ID=g13079.t1.CDS2;Parent=g13079.t1;
OY776278.1_Linnaemya_vulpina_genome_assembly,_chromosome:_3	AUGUSTUS	exon	67715197	67715490	.	-	.	ID=g13079.t1.exon2;Parent=g13079.t1;
OY776278.1_Linnaemya_vulpina_genome_assembly,_chromosome:_3	AUGUSTUS	start_codon	67715488	67715490	.	-	0	ID=g13079.t1.start1;Parent=g13079.t1;
OY776278.1_Linnaemya_vulpina_genome_assembly,_chromosome:_3	AUGUSTUS	gene	67719102	67719737	.	-	.	ID=g13080;
OY776278.1_Linnaemya_vulpina_genome_assembly,_chromosome:_3	AUGUSTUS	mRNA	67719102	67719737	1	-	.	ID=g13080.t1;Parent=g13080;
OY776278.1_Linnaemya_vulpina_genome_assembly,_chromosome:_3	AUGUSTUS	stop_codon	67719102	67719104	.	-	0	ID=g13080.t1.stop1;Parent=g13080.t1;
OY776278.1_Linnaemya_vulpina_genome_assembly,_chromosome:_3	AUGUSTUS	CDS	67719102	67719737	1	-	0	ID=g13080.t1.CDS1;Parent=g13080.t1;
OY776278.1_Linnaemya_vulpina_genome_assembly,_chromosome:_3	AUGUSTUS	exon	67719102	67719737	.	-	.	ID=g13080.t1.exon1;Parent=g13080.t1;
OY776278.1_Linnaemya_vulpina_genome_assembly,_chromosome:_3	AUGUSTUS	start_codon	67719735	67719737	.	-	0	ID=g13080.t1.start1;Parent=g13080.t1;
OY776278.1_Linnaemya_vulpina_genome_assembly,_chromosome:_3	AUGUSTUS	gene	67756730	67761032	.	+	.	ID=g13081;
OY776278.1_Linnaemya_vulpina_genome_assembly,_chromosome:_3	AUGUSTUS	mRNA	67756730	67761032	0.45	+	.	ID=g13081.t1;Parent=g13081;
OY776278.1_Linnaemya_vulpina_genome_assembly,_chromosome:_3	AUGUSTUS	start_codon	67756730	67756732	.	+	0	ID=g13081.t1.start1;Parent=g13081.t1;
OY776278.1_Linnaemya_vulpina_genome_assembly,_chromosome:_3	AUGUSTUS	CDS	67756730	67757403	0.77	+	0	ID=g13081.t1.CDS1;Parent=g13081.t1;
OY776278.1_Linnaemya_vulpina_genome_assembly,_chromosome:_3	AUGUSTUS	exon	67756730	67757403	.	+	.	ID=g13081.t1.exon1;Parent=g13081.t1;
OY776278.1_Linnaemya_vulpina_genome_assembly,_chromosome:_3	AUGUSTUS	intron	67757404	67758214	0.73	+	.	ID=g13081.t1.intron1;Parent=g13081.t1;
OY776278.1_Linnaemya_vulpina_genome_assembly,_chromosome:_3	AUGUSTUS	CDS	67758215	67758546	0.87	+	1	ID=g13081.t1.CDS2;Parent=g13081.t1;
OY776278.1_Linnaemya_vulpina_genome_assembly,_chromosome:_3	AUGUSTUS	exon	67758215	67758546	.	+	.	ID=g13081.t1.exon2;Parent=g13081.t1;
OY776278.1_Linnaemya_vulpina_genome_assembly,_chromosome:_3	AUGUSTUS	intron	67758547	67759229	0.92	+	.	ID=g13081.t1.intron2;Parent=g13081.t1;
OY776278.1_Linnaemya_vulpina_genome_assembly,_chromosome:_3	AUGUSTUS	CDS	67759230	67759881	0.64	+	2	ID=g13081.t1.CDS3;Parent=g13081.t1;
OY776278.1_Linnaemya_vulpina_genome_assembly,_chromosome:_3	AUGUSTUS	exon	67759230	67759881	.	+	.	ID=g13081.t1.exon3;Parent=g13081.t1;
OY776278.1_Linnaemya_vulpina_genome_assembly,_chromosome:_3	AUGUSTUS	intron	67759882	67760692	0.65	+	.	ID=g13081.t1.intron3;Parent=g13081.t1;
OY776278.1_Linnaemya_vulpina_genome_assembly,_chromosome:_3	AUGUSTUS	CDS	67760693	67761032	0.95	+	1	ID=g13081.t1.CDS4;Parent=g13081.t1;
OY776278.1_Linnaemya_vulpina_genome_assembly,_chromosome:_3	AUGUSTUS	exon	67760693	67761032	.	+	.	ID=g13081.t1.exon4;Parent=g13081.t1;
OY776278.1_Linnaemya_vulpina_genome_assembly,_chromosome:_3	AUGUSTUS	stop_codon	67761030	67761032	.	+	0	ID=g13081.t1.stop1;Parent=g13081.t1;
OY776278.1_Linnaemya_vulpina_genome_assembly,_chromosome:_3	AUGUSTUS	gene	67897276	67897542	.	-	.	ID=g13082;
OY776278.1_Linnaemya_vulpina_genome_assembly,_chromosome:_3	AUGUSTUS	mRNA	67897276	67897542	1	-	.	ID=g13082.t1;Parent=g13082;
OY776278.1_Linnaemya_vulpina_genome_assembly,_chromosome:_3	AUGUSTUS	stop_codon	67897276	67897278	.	-	0	ID=g13082.t1.stop1;Parent=g13082.t1;
OY776278.1_Linnaemya_vulpina_genome_assembly,_chromosome:_3	AUGUSTUS	CDS	67897276	67897542	1	-	0	ID=g13082.t1.CDS1;Parent=g13082.t1;
OY776278.1_Linnaemya_vulpina_genome_assembly,_chromosome:_3	AUGUSTUS	exon	67897276	67897542	.	-	.	ID=g13082.t1.exon1;Parent=g13082.t1;
OY776278.1_Linnaemya_vulpina_genome_assembly,_chromosome:_3	AUGUSTUS	start_codon	67897540	67897542	.	-	0	ID=g13082.t1.start1;Parent=g13082.t1;
OY776278.1_Linnaemya_vulpina_genome_assembly,_chromosome:_3	AUGUSTUS	gene	67897276	67897742	.	-	.	ID=g13083;
OY776278.1_Linnaemya_vulpina_genome_assembly,_chromosome:_3	AUGUSTUS	mRNA	67897276	67897742	0.89	-	.	ID=g13083.t1;Parent=g13083;
OY776278.1_Linnaemya_vulpina_genome_assembly,_chromosome:_3	AUGUSTUS	stop_codon	67897276	67897278	.	-	0	ID=g13083.t1.stop1;Parent=g13083.t1;
OY776278.1_Linnaemya_vulpina_genome_assembly,_chromosome:_3	AUGUSTUS	CDS	67897276	67897526	0.92	-	2	ID=g13083.t1.CDS1;Parent=g13083.t1;
OY776278.1_Linnaemya_vulpina_genome_assembly,_chromosome:_3	AUGUSTUS	exon	67897276	67897526	.	-	.	ID=g13083.t1.exon1;Parent=g13083.t1;
OY776278.1_Linnaemya_vulpina_genome_assembly,_chromosome:_3	AUGUSTUS	intron	67897527	67897645	0.89	-	.	ID=g13083.t1.intron1;Parent=g13083.t1;
OY776278.1_Linnaemya_vulpina_genome_assembly,_chromosome:_3	AUGUSTUS	CDS	67897646	67897742	0.89	-	0	ID=g13083.t1.CDS2;Parent=g13083.t1;
OY776278.1_Linnaemya_vulpina_genome_assembly,_chromosome:_3	AUGUSTUS	exon	67897646	67897742	.	-	.	ID=g13083.t1.exon2;Parent=g13083.t1;
OY776278.1_Linnaemya_vulpina_genome_assembly,_chromosome:_3	AUGUSTUS	start_codon	67897740	67897742	.	-	0	ID=g13083.t1.start1;Parent=g13083.t1;
OY776278.1_Linnaemya_vulpina_genome_assembly,_chromosome:_3	AUGUSTUS	gene	67943426	67955557	.	+	.	ID=g13084;
OY776278.1_Linnaemya_vulpina_genome_assembly,_chromosome:_3	AUGUSTUS	mRNA	67943426	67955557	0.45	+	.	ID=g13084.t1;Parent=g13084;
OY776278.1_Linnaemya_vulpina_genome_assembly,_chromosome:_3	AUGUSTUS	start_codon	67943426	67943428	.	+	0	ID=g13084.t1.start1;Parent=g13084.t1;
OY776278.1_Linnaemya_vulpina_genome_assembly,_chromosome:_3	AUGUSTUS	CDS	67943426	67945246	0.78	+	0	ID=g13084.t1.CDS1;Parent=g13084.t1;
OY776278.1_Linnaemya_vulpina_genome_assembly,_chromosome:_3	AUGUSTUS	exon	67943426	67945246	.	+	.	ID=g13084.t1.exon1;Parent=g13084.t1;
OY776278.1_Linnaemya_vulpina_genome_assembly,_chromosome:_3	AUGUSTUS	intron	67945247	67955506	0.45	+	.	ID=g13084.t1.intron1;Parent=g13084.t1;
OY776278.1_Linnaemya_vulpina_genome_assembly,_chromosome:_3	AUGUSTUS	CDS	67955507	67955557	0.49	+	0	ID=g13084.t1.CDS2;Parent=g13084.t1;
OY776278.1_Linnaemya_vulpina_genome_assembly,_chromosome:_3	AUGUSTUS	exon	67955507	67955557	.	+	.	ID=g13084.t1.exon2;Parent=g13084.t1;
OY776278.1_Linnaemya_vulpina_genome_assembly,_chromosome:_3	AUGUSTUS	stop_codon	67955555	67955557	.	+	0	ID=g13084.t1.stop1;Parent=g13084.t1;
OY776278.1_Linnaemya_vulpina_genome_assembly,_chromosome:_3	AUGUSTUS	gene	68160131	68160439	.	-	.	ID=g13085;
OY776278.1_Linnaemya_vulpina_genome_assembly,_chromosome:_3	AUGUSTUS	mRNA	68160131	68160439	1	-	.	ID=g13085.t1;Parent=g13085;
OY776278.1_Linnaemya_vulpina_genome_assembly,_chromosome:_3	AUGUSTUS	stop_codon	68160131	68160133	.	-	0	ID=g13085.t1.stop1;Parent=g13085.t1;
OY776278.1_Linnaemya_vulpina_genome_assembly,_chromosome:_3	AUGUSTUS	CDS	68160131	68160439	1	-	0	ID=g13085.t1.CDS1;Parent=g13085.t1;
OY776278.1_Linnaemya_vulpina_genome_assembly,_chromosome:_3	AUGUSTUS	exon	68160131	68160439	.	-	.	ID=g13085.t1.exon1;Parent=g13085.t1;
OY776278.1_Linnaemya_vulpina_genome_assembly,_chromosome:_3	AUGUSTUS	start_codon	68160437	68160439	.	-	0	ID=g13085.t1.start1;Parent=g13085.t1;
OY776278.1_Linnaemya_vulpina_genome_assembly,_chromosome:_3	AUGUSTUS	gene	68192807	68193994	.	-	.	ID=g13086;
OY776278.1_Linnaemya_vulpina_genome_assembly,_chromosome:_3	AUGUSTUS	mRNA	68192807	68193994	1	-	.	ID=g13086.t1;Parent=g13086;
OY776278.1_Linnaemya_vulpina_genome_assembly,_chromosome:_3	AUGUSTUS	stop_codon	68192807	68192809	.	-	0	ID=g13086.t1.stop1;Parent=g13086.t1;
OY776278.1_Linnaemya_vulpina_genome_assembly,_chromosome:_3	AUGUSTUS	CDS	68192807	68193994	1	-	0	ID=g13086.t1.CDS1;Parent=g13086.t1;
OY776278.1_Linnaemya_vulpina_genome_assembly,_chromosome:_3	AUGUSTUS	exon	68192807	68193994	.	-	.	ID=g13086.t1.exon1;Parent=g13086.t1;
OY776278.1_Linnaemya_vulpina_genome_assembly,_chromosome:_3	AUGUSTUS	start_codon	68193992	68193994	.	-	0	ID=g13086.t1.start1;Parent=g13086.t1;
OY776278.1_Linnaemya_vulpina_genome_assembly,_chromosome:_3	AUGUSTUS	gene	68221410	68221658	.	-	.	ID=g13087;
OY776278.1_Linnaemya_vulpina_genome_assembly,_chromosome:_3	AUGUSTUS	mRNA	68221410	68221658	1	-	.	ID=g13087.t1;Parent=g13087;
OY776278.1_Linnaemya_vulpina_genome_assembly,_chromosome:_3	AUGUSTUS	stop_codon	68221410	68221412	.	-	0	ID=g13087.t1.stop1;Parent=g13087.t1;
OY776278.1_Linnaemya_vulpina_genome_assembly,_chromosome:_3	AUGUSTUS	CDS	68221410	68221658	1	-	0	ID=g13087.t1.CDS1;Parent=g13087.t1;
OY776278.1_Linnaemya_vulpina_genome_assembly,_chromosome:_3	AUGUSTUS	exon	68221410	68221658	.	-	.	ID=g13087.t1.exon1;Parent=g13087.t1;
OY776278.1_Linnaemya_vulpina_genome_assembly,_chromosome:_3	AUGUSTUS	start_codon	68221656	68221658	.	-	0	ID=g13087.t1.start1;Parent=g13087.t1;
OY776278.1_Linnaemya_vulpina_genome_assembly,_chromosome:_3	AUGUSTUS	gene	68289233	68290418	.	-	.	ID=g13088;
OY776278.1_Linnaemya_vulpina_genome_assembly,_chromosome:_3	AUGUSTUS	mRNA	68289233	68290418	0.87	-	.	ID=g13088.t1;Parent=g13088;
OY776278.1_Linnaemya_vulpina_genome_assembly,_chromosome:_3	AUGUSTUS	stop_codon	68289233	68289235	.	-	0	ID=g13088.t1.stop1;Parent=g13088.t1;
OY776278.1_Linnaemya_vulpina_genome_assembly,_chromosome:_3	AUGUSTUS	CDS	68289233	68289443	0.87	-	1	ID=g13088.t1.CDS1;Parent=g13088.t1;
OY776278.1_Linnaemya_vulpina_genome_assembly,_chromosome:_3	AUGUSTUS	exon	68289233	68289443	.	-	.	ID=g13088.t1.exon1;Parent=g13088.t1;
OY776278.1_Linnaemya_vulpina_genome_assembly,_chromosome:_3	AUGUSTUS	intron	68289444	68290332	0.87	-	.	ID=g13088.t1.intron1;Parent=g13088.t1;
OY776278.1_Linnaemya_vulpina_genome_assembly,_chromosome:_3	AUGUSTUS	CDS	68290333	68290418	0.89	-	0	ID=g13088.t1.CDS2;Parent=g13088.t1;
OY776278.1_Linnaemya_vulpina_genome_assembly,_chromosome:_3	AUGUSTUS	exon	68290333	68290418	.	-	.	ID=g13088.t1.exon2;Parent=g13088.t1;
OY776278.1_Linnaemya_vulpina_genome_assembly,_chromosome:_3	AUGUSTUS	start_codon	68290416	68290418	.	-	0	ID=g13088.t1.start1;Parent=g13088.t1;
OY776278.1_Linnaemya_vulpina_genome_assembly,_chromosome:_3	AUGUSTUS	gene	68290485	68291618	.	+	.	ID=g13089;
OY776278.1_Linnaemya_vulpina_genome_assembly,_chromosome:_3	AUGUSTUS	mRNA	68290485	68291618	0.25	+	.	ID=g13089.t1;Parent=g13089;
OY776278.1_Linnaemya_vulpina_genome_assembly,_chromosome:_3	AUGUSTUS	start_codon	68290485	68290487	.	+	0	ID=g13089.t1.start1;Parent=g13089.t1;
OY776278.1_Linnaemya_vulpina_genome_assembly,_chromosome:_3	AUGUSTUS	CDS	68290485	68290528	0.71	+	0	ID=g13089.t1.CDS1;Parent=g13089.t1;
OY776278.1_Linnaemya_vulpina_genome_assembly,_chromosome:_3	AUGUSTUS	exon	68290485	68290528	.	+	.	ID=g13089.t1.exon1;Parent=g13089.t1;
OY776278.1_Linnaemya_vulpina_genome_assembly,_chromosome:_3	AUGUSTUS	intron	68290529	68290671	0.47	+	.	ID=g13089.t1.intron1;Parent=g13089.t1;
OY776278.1_Linnaemya_vulpina_genome_assembly,_chromosome:_3	AUGUSTUS	CDS	68290672	68290809	0.32	+	1	ID=g13089.t1.CDS2;Parent=g13089.t1;
OY776278.1_Linnaemya_vulpina_genome_assembly,_chromosome:_3	AUGUSTUS	exon	68290672	68290809	.	+	.	ID=g13089.t1.exon2;Parent=g13089.t1;
OY776278.1_Linnaemya_vulpina_genome_assembly,_chromosome:_3	AUGUSTUS	intron	68290810	68291326	0.62	+	.	ID=g13089.t1.intron2;Parent=g13089.t1;
OY776278.1_Linnaemya_vulpina_genome_assembly,_chromosome:_3	AUGUSTUS	CDS	68291327	68291618	0.61	+	1	ID=g13089.t1.CDS3;Parent=g13089.t1;
OY776278.1_Linnaemya_vulpina_genome_assembly,_chromosome:_3	AUGUSTUS	exon	68291327	68291618	.	+	.	ID=g13089.t1.exon3;Parent=g13089.t1;
OY776278.1_Linnaemya_vulpina_genome_assembly,_chromosome:_3	AUGUSTUS	stop_codon	68291616	68291618	.	+	0	ID=g13089.t1.stop1;Parent=g13089.t1;
OY776278.1_Linnaemya_vulpina_genome_assembly,_chromosome:_3	AUGUSTUS	gene	68291215	68291618	.	+	.	ID=g13090;
OY776278.1_Linnaemya_vulpina_genome_assembly,_chromosome:_3	AUGUSTUS	mRNA	68291215	68291618	0.94	+	.	ID=g13090.t1;Parent=g13090;
OY776278.1_Linnaemya_vulpina_genome_assembly,_chromosome:_3	AUGUSTUS	start_codon	68291215	68291217	.	+	0	ID=g13090.t1.start1;Parent=g13090.t1;
OY776278.1_Linnaemya_vulpina_genome_assembly,_chromosome:_3	AUGUSTUS	CDS	68291215	68291251	0.99	+	0	ID=g13090.t1.CDS1;Parent=g13090.t1;
OY776278.1_Linnaemya_vulpina_genome_assembly,_chromosome:_3	AUGUSTUS	exon	68291215	68291251	.	+	.	ID=g13090.t1.exon1;Parent=g13090.t1;
OY776278.1_Linnaemya_vulpina_genome_assembly,_chromosome:_3	AUGUSTUS	intron	68291252	68291316	0.94	+	.	ID=g13090.t1.intron1;Parent=g13090.t1;
OY776278.1_Linnaemya_vulpina_genome_assembly,_chromosome:_3	AUGUSTUS	CDS	68291317	68291618	0.94	+	2	ID=g13090.t1.CDS2;Parent=g13090.t1;
OY776278.1_Linnaemya_vulpina_genome_assembly,_chromosome:_3	AUGUSTUS	exon	68291317	68291618	.	+	.	ID=g13090.t1.exon2;Parent=g13090.t1;
OY776278.1_Linnaemya_vulpina_genome_assembly,_chromosome:_3	AUGUSTUS	stop_codon	68291616	68291618	.	+	0	ID=g13090.t1.stop1;Parent=g13090.t1;
OY776278.1_Linnaemya_vulpina_genome_assembly,_chromosome:_3	AUGUSTUS	gene	68299786	68301355	.	-	.	ID=g13091;
OY776278.1_Linnaemya_vulpina_genome_assembly,_chromosome:_3	AUGUSTUS	mRNA	68299786	68301355	0.35	-	.	ID=g13091.t1;Parent=g13091;
OY776278.1_Linnaemya_vulpina_genome_assembly,_chromosome:_3	AUGUSTUS	stop_codon	68299786	68299788	.	-	0	ID=g13091.t1.stop1;Parent=g13091.t1;
OY776278.1_Linnaemya_vulpina_genome_assembly,_chromosome:_3	AUGUSTUS	CDS	68299786	68300028	0.53	-	0	ID=g13091.t1.CDS1;Parent=g13091.t1;
OY776278.1_Linnaemya_vulpina_genome_assembly,_chromosome:_3	AUGUSTUS	exon	68299786	68300028	.	-	.	ID=g13091.t1.exon1;Parent=g13091.t1;
OY776278.1_Linnaemya_vulpina_genome_assembly,_chromosome:_3	AUGUSTUS	intron	68300029	68301313	0.42	-	.	ID=g13091.t1.intron1;Parent=g13091.t1;
OY776278.1_Linnaemya_vulpina_genome_assembly,_chromosome:_3	AUGUSTUS	CDS	68301314	68301355	0.42	-	0	ID=g13091.t1.CDS2;Parent=g13091.t1;
OY776278.1_Linnaemya_vulpina_genome_assembly,_chromosome:_3	AUGUSTUS	exon	68301314	68301355	.	-	.	ID=g13091.t1.exon2;Parent=g13091.t1;
OY776278.1_Linnaemya_vulpina_genome_assembly,_chromosome:_3	AUGUSTUS	start_codon	68301353	68301355	.	-	0	ID=g13091.t1.start1;Parent=g13091.t1;
OY776278.1_Linnaemya_vulpina_genome_assembly,_chromosome:_3	AUGUSTUS	gene	68370754	68371390	.	+	.	ID=g13092;
OY776278.1_Linnaemya_vulpina_genome_assembly,_chromosome:_3	AUGUSTUS	mRNA	68370754	68371390	0.88	+	.	ID=g13092.t1;Parent=g13092;
OY776278.1_Linnaemya_vulpina_genome_assembly,_chromosome:_3	AUGUSTUS	start_codon	68370754	68370756	.	+	0	ID=g13092.t1.start1;Parent=g13092.t1;
OY776278.1_Linnaemya_vulpina_genome_assembly,_chromosome:_3	AUGUSTUS	CDS	68370754	68370803	0.88	+	0	ID=g13092.t1.CDS1;Parent=g13092.t1;
OY776278.1_Linnaemya_vulpina_genome_assembly,_chromosome:_3	AUGUSTUS	exon	68370754	68370803	.	+	.	ID=g13092.t1.exon1;Parent=g13092.t1;
OY776278.1_Linnaemya_vulpina_genome_assembly,_chromosome:_3	AUGUSTUS	intron	68370804	68371116	0.88	+	.	ID=g13092.t1.intron1;Parent=g13092.t1;
OY776278.1_Linnaemya_vulpina_genome_assembly,_chromosome:_3	AUGUSTUS	CDS	68371117	68371390	0.95	+	1	ID=g13092.t1.CDS2;Parent=g13092.t1;
OY776278.1_Linnaemya_vulpina_genome_assembly,_chromosome:_3	AUGUSTUS	exon	68371117	68371390	.	+	.	ID=g13092.t1.exon2;Parent=g13092.t1;
OY776278.1_Linnaemya_vulpina_genome_assembly,_chromosome:_3	AUGUSTUS	stop_codon	68371388	68371390	.	+	0	ID=g13092.t1.stop1;Parent=g13092.t1;
OY776278.1_Linnaemya_vulpina_genome_assembly,_chromosome:_3	AUGUSTUS	gene	68417395	68417792	.	-	.	ID=g13093;
OY776278.1_Linnaemya_vulpina_genome_assembly,_chromosome:_3	AUGUSTUS	mRNA	68417395	68417792	0.96	-	.	ID=g13093.t1;Parent=g13093;
OY776278.1_Linnaemya_vulpina_genome_assembly,_chromosome:_3	AUGUSTUS	stop_codon	68417395	68417397	.	-	0	ID=g13093.t1.stop1;Parent=g13093.t1;
OY776278.1_Linnaemya_vulpina_genome_assembly,_chromosome:_3	AUGUSTUS	CDS	68417395	68417569	1	-	1	ID=g13093.t1.CDS1;Parent=g13093.t1;
OY776278.1_Linnaemya_vulpina_genome_assembly,_chromosome:_3	AUGUSTUS	exon	68417395	68417569	.	-	.	ID=g13093.t1.exon1;Parent=g13093.t1;
OY776278.1_Linnaemya_vulpina_genome_assembly,_chromosome:_3	AUGUSTUS	intron	68417570	68417634	1	-	.	ID=g13093.t1.intron1;Parent=g13093.t1;
OY776278.1_Linnaemya_vulpina_genome_assembly,_chromosome:_3	AUGUSTUS	CDS	68417635	68417792	0.96	-	0	ID=g13093.t1.CDS2;Parent=g13093.t1;
OY776278.1_Linnaemya_vulpina_genome_assembly,_chromosome:_3	AUGUSTUS	exon	68417635	68417792	.	-	.	ID=g13093.t1.exon2;Parent=g13093.t1;
OY776278.1_Linnaemya_vulpina_genome_assembly,_chromosome:_3	AUGUSTUS	start_codon	68417790	68417792	.	-	0	ID=g13093.t1.start1;Parent=g13093.t1;
OY776278.1_Linnaemya_vulpina_genome_assembly,_chromosome:_3	AUGUSTUS	gene	68441215	68442549	.	+	.	ID=g13094;
OY776278.1_Linnaemya_vulpina_genome_assembly,_chromosome:_3	AUGUSTUS	mRNA	68441215	68442549	0.64	+	.	ID=g13094.t1;Parent=g13094;
OY776278.1_Linnaemya_vulpina_genome_assembly,_chromosome:_3	AUGUSTUS	start_codon	68441215	68441217	.	+	0	ID=g13094.t1.start1;Parent=g13094.t1;
OY776278.1_Linnaemya_vulpina_genome_assembly,_chromosome:_3	AUGUSTUS	CDS	68441215	68441847	0.64	+	0	ID=g13094.t1.CDS1;Parent=g13094.t1;
OY776278.1_Linnaemya_vulpina_genome_assembly,_chromosome:_3	AUGUSTUS	exon	68441215	68441847	.	+	.	ID=g13094.t1.exon1;Parent=g13094.t1;
OY776278.1_Linnaemya_vulpina_genome_assembly,_chromosome:_3	AUGUSTUS	intron	68441848	68441988	0.64	+	.	ID=g13094.t1.intron1;Parent=g13094.t1;
OY776278.1_Linnaemya_vulpina_genome_assembly,_chromosome:_3	AUGUSTUS	CDS	68441989	68442549	0.84	+	0	ID=g13094.t1.CDS2;Parent=g13094.t1;
OY776278.1_Linnaemya_vulpina_genome_assembly,_chromosome:_3	AUGUSTUS	exon	68441989	68442549	.	+	.	ID=g13094.t1.exon2;Parent=g13094.t1;
OY776278.1_Linnaemya_vulpina_genome_assembly,_chromosome:_3	AUGUSTUS	stop_codon	68442547	68442549	.	+	0	ID=g13094.t1.stop1;Parent=g13094.t1;
OY776278.1_Linnaemya_vulpina_genome_assembly,_chromosome:_3	AUGUSTUS	gene	68589057	68590774	.	+	.	ID=g13095;
OY776278.1_Linnaemya_vulpina_genome_assembly,_chromosome:_3	AUGUSTUS	mRNA	68589057	68590774	0.53	+	.	ID=g13095.t1;Parent=g13095;
OY776278.1_Linnaemya_vulpina_genome_assembly,_chromosome:_3	AUGUSTUS	start_codon	68589057	68589059	.	+	0	ID=g13095.t1.start1;Parent=g13095.t1;
OY776278.1_Linnaemya_vulpina_genome_assembly,_chromosome:_3	AUGUSTUS	CDS	68589057	68589344	0.65	+	0	ID=g13095.t1.CDS1;Parent=g13095.t1;
OY776278.1_Linnaemya_vulpina_genome_assembly,_chromosome:_3	AUGUSTUS	exon	68589057	68589344	.	+	.	ID=g13095.t1.exon1;Parent=g13095.t1;
OY776278.1_Linnaemya_vulpina_genome_assembly,_chromosome:_3	AUGUSTUS	intron	68589345	68589908	0.59	+	.	ID=g13095.t1.intron1;Parent=g13095.t1;
OY776278.1_Linnaemya_vulpina_genome_assembly,_chromosome:_3	AUGUSTUS	CDS	68589909	68590701	0.73	+	0	ID=g13095.t1.CDS2;Parent=g13095.t1;
OY776278.1_Linnaemya_vulpina_genome_assembly,_chromosome:_3	AUGUSTUS	exon	68589909	68590701	.	+	.	ID=g13095.t1.exon2;Parent=g13095.t1;
OY776278.1_Linnaemya_vulpina_genome_assembly,_chromosome:_3	AUGUSTUS	intron	68590702	68590763	0.96	+	.	ID=g13095.t1.intron2;Parent=g13095.t1;
OY776278.1_Linnaemya_vulpina_genome_assembly,_chromosome:_3	AUGUSTUS	CDS	68590764	68590774	0.96	+	2	ID=g13095.t1.CDS3;Parent=g13095.t1;
OY776278.1_Linnaemya_vulpina_genome_assembly,_chromosome:_3	AUGUSTUS	exon	68590764	68590774	.	+	.	ID=g13095.t1.exon3;Parent=g13095.t1;
OY776278.1_Linnaemya_vulpina_genome_assembly,_chromosome:_3	AUGUSTUS	stop_codon	68590772	68590774	.	+	0	ID=g13095.t1.stop1;Parent=g13095.t1;
OY776278.1_Linnaemya_vulpina_genome_assembly,_chromosome:_3	AUGUSTUS	gene	68590830	68591772	.	+	.	ID=g13096;
OY776278.1_Linnaemya_vulpina_genome_assembly,_chromosome:_3	AUGUSTUS	mRNA	68590830	68591772	0.48	+	.	ID=g13096.t1;Parent=g13096;
OY776278.1_Linnaemya_vulpina_genome_assembly,_chromosome:_3	AUGUSTUS	start_codon	68590830	68590832	.	+	0	ID=g13096.t1.start1;Parent=g13096.t1;
OY776278.1_Linnaemya_vulpina_genome_assembly,_chromosome:_3	AUGUSTUS	CDS	68590830	68590837	0.87	+	0	ID=g13096.t1.CDS1;Parent=g13096.t1;
OY776278.1_Linnaemya_vulpina_genome_assembly,_chromosome:_3	AUGUSTUS	exon	68590830	68590837	.	+	.	ID=g13096.t1.exon1;Parent=g13096.t1;
OY776278.1_Linnaemya_vulpina_genome_assembly,_chromosome:_3	AUGUSTUS	intron	68590838	68591134	0.87	+	.	ID=g13096.t1.intron1;Parent=g13096.t1;
OY776278.1_Linnaemya_vulpina_genome_assembly,_chromosome:_3	AUGUSTUS	CDS	68591135	68591610	0.89	+	1	ID=g13096.t1.CDS2;Parent=g13096.t1;
OY776278.1_Linnaemya_vulpina_genome_assembly,_chromosome:_3	AUGUSTUS	exon	68591135	68591610	.	+	.	ID=g13096.t1.exon2;Parent=g13096.t1;
OY776278.1_Linnaemya_vulpina_genome_assembly,_chromosome:_3	AUGUSTUS	intron	68591611	68591689	0.56	+	.	ID=g13096.t1.intron2;Parent=g13096.t1;
OY776278.1_Linnaemya_vulpina_genome_assembly,_chromosome:_3	AUGUSTUS	CDS	68591690	68591772	0.56	+	2	ID=g13096.t1.CDS3;Parent=g13096.t1;
OY776278.1_Linnaemya_vulpina_genome_assembly,_chromosome:_3	AUGUSTUS	exon	68591690	68591772	.	+	.	ID=g13096.t1.exon3;Parent=g13096.t1;
OY776278.1_Linnaemya_vulpina_genome_assembly,_chromosome:_3	AUGUSTUS	stop_codon	68591770	68591772	.	+	0	ID=g13096.t1.stop1;Parent=g13096.t1;
OY776278.1_Linnaemya_vulpina_genome_assembly,_chromosome:_3	AUGUSTUS	gene	68592195	68593040	.	+	.	ID=g13097;
OY776278.1_Linnaemya_vulpina_genome_assembly,_chromosome:_3	AUGUSTUS	mRNA	68592195	68593040	1	+	.	ID=g13097.t1;Parent=g13097;
OY776278.1_Linnaemya_vulpina_genome_assembly,_chromosome:_3	AUGUSTUS	start_codon	68592195	68592197	.	+	0	ID=g13097.t1.start1;Parent=g13097.t1;
OY776278.1_Linnaemya_vulpina_genome_assembly,_chromosome:_3	AUGUSTUS	CDS	68592195	68592288	1	+	0	ID=g13097.t1.CDS1;Parent=g13097.t1;
OY776278.1_Linnaemya_vulpina_genome_assembly,_chromosome:_3	AUGUSTUS	exon	68592195	68592288	.	+	.	ID=g13097.t1.exon1;Parent=g13097.t1;
OY776278.1_Linnaemya_vulpina_genome_assembly,_chromosome:_3	AUGUSTUS	intron	68592289	68592579	1	+	.	ID=g13097.t1.intron1;Parent=g13097.t1;
OY776278.1_Linnaemya_vulpina_genome_assembly,_chromosome:_3	AUGUSTUS	CDS	68592580	68593040	1	+	2	ID=g13097.t1.CDS2;Parent=g13097.t1;
OY776278.1_Linnaemya_vulpina_genome_assembly,_chromosome:_3	AUGUSTUS	exon	68592580	68593040	.	+	.	ID=g13097.t1.exon2;Parent=g13097.t1;
OY776278.1_Linnaemya_vulpina_genome_assembly,_chromosome:_3	AUGUSTUS	stop_codon	68593038	68593040	.	+	0	ID=g13097.t1.stop1;Parent=g13097.t1;
OY776278.1_Linnaemya_vulpina_genome_assembly,_chromosome:_3	AUGUSTUS	gene	68598803	68599915	.	-	.	ID=g13098;
OY776278.1_Linnaemya_vulpina_genome_assembly,_chromosome:_3	AUGUSTUS	mRNA	68598803	68599915	1	-	.	ID=g13098.t1;Parent=g13098;
OY776278.1_Linnaemya_vulpina_genome_assembly,_chromosome:_3	AUGUSTUS	stop_codon	68598803	68598805	.	-	0	ID=g13098.t1.stop1;Parent=g13098.t1;
OY776278.1_Linnaemya_vulpina_genome_assembly,_chromosome:_3	AUGUSTUS	CDS	68598803	68599915	1	-	0	ID=g13098.t1.CDS1;Parent=g13098.t1;
OY776278.1_Linnaemya_vulpina_genome_assembly,_chromosome:_3	AUGUSTUS	exon	68598803	68599915	.	-	.	ID=g13098.t1.exon1;Parent=g13098.t1;
OY776278.1_Linnaemya_vulpina_genome_assembly,_chromosome:_3	AUGUSTUS	start_codon	68599913	68599915	.	-	0	ID=g13098.t1.start1;Parent=g13098.t1;
OY776278.1_Linnaemya_vulpina_genome_assembly,_chromosome:_3	AUGUSTUS	gene	68601763	68602134	.	+	.	ID=g13099;
OY776278.1_Linnaemya_vulpina_genome_assembly,_chromosome:_3	AUGUSTUS	mRNA	68601763	68602134	0.99	+	.	ID=g13099.t1;Parent=g13099;
OY776278.1_Linnaemya_vulpina_genome_assembly,_chromosome:_3	AUGUSTUS	start_codon	68601763	68601765	.	+	0	ID=g13099.t1.start1;Parent=g13099.t1;
OY776278.1_Linnaemya_vulpina_genome_assembly,_chromosome:_3	AUGUSTUS	CDS	68601763	68601877	1	+	0	ID=g13099.t1.CDS1;Parent=g13099.t1;
OY776278.1_Linnaemya_vulpina_genome_assembly,_chromosome:_3	AUGUSTUS	exon	68601763	68601877	.	+	.	ID=g13099.t1.exon1;Parent=g13099.t1;
OY776278.1_Linnaemya_vulpina_genome_assembly,_chromosome:_3	AUGUSTUS	intron	68601878	68601946	0.99	+	.	ID=g13099.t1.intron1;Parent=g13099.t1;
OY776278.1_Linnaemya_vulpina_genome_assembly,_chromosome:_3	AUGUSTUS	CDS	68601947	68602134	0.99	+	2	ID=g13099.t1.CDS2;Parent=g13099.t1;
OY776278.1_Linnaemya_vulpina_genome_assembly,_chromosome:_3	AUGUSTUS	exon	68601947	68602134	.	+	.	ID=g13099.t1.exon2;Parent=g13099.t1;
OY776278.1_Linnaemya_vulpina_genome_assembly,_chromosome:_3	AUGUSTUS	stop_codon	68602132	68602134	.	+	0	ID=g13099.t1.stop1;Parent=g13099.t1;
OY776278.1_Linnaemya_vulpina_genome_assembly,_chromosome:_3	AUGUSTUS	gene	68611707	68612939	.	-	.	ID=g13100;
OY776278.1_Linnaemya_vulpina_genome_assembly,_chromosome:_3	AUGUSTUS	mRNA	68611707	68612939	1	-	.	ID=g13100.t1;Parent=g13100;
OY776278.1_Linnaemya_vulpina_genome_assembly,_chromosome:_3	AUGUSTUS	stop_codon	68611707	68611709	.	-	0	ID=g13100.t1.stop1;Parent=g13100.t1;
OY776278.1_Linnaemya_vulpina_genome_assembly,_chromosome:_3	AUGUSTUS	CDS	68611707	68612939	1	-	0	ID=g13100.t1.CDS1;Parent=g13100.t1;
OY776278.1_Linnaemya_vulpina_genome_assembly,_chromosome:_3	AUGUSTUS	exon	68611707	68612939	.	-	.	ID=g13100.t1.exon1;Parent=g13100.t1;
OY776278.1_Linnaemya_vulpina_genome_assembly,_chromosome:_3	AUGUSTUS	start_codon	68612937	68612939	.	-	0	ID=g13100.t1.start1;Parent=g13100.t1;
OY776278.1_Linnaemya_vulpina_genome_assembly,_chromosome:_3	AUGUSTUS	gene	68624865	68626097	.	-	.	ID=g13101;
OY776278.1_Linnaemya_vulpina_genome_assembly,_chromosome:_3	AUGUSTUS	mRNA	68624865	68626097	1	-	.	ID=g13101.t1;Parent=g13101;
OY776278.1_Linnaemya_vulpina_genome_assembly,_chromosome:_3	AUGUSTUS	stop_codon	68624865	68624867	.	-	0	ID=g13101.t1.stop1;Parent=g13101.t1;
OY776278.1_Linnaemya_vulpina_genome_assembly,_chromosome:_3	AUGUSTUS	CDS	68624865	68626097	1	-	0	ID=g13101.t1.CDS1;Parent=g13101.t1;
OY776278.1_Linnaemya_vulpina_genome_assembly,_chromosome:_3	AUGUSTUS	exon	68624865	68626097	.	-	.	ID=g13101.t1.exon1;Parent=g13101.t1;
OY776278.1_Linnaemya_vulpina_genome_assembly,_chromosome:_3	AUGUSTUS	start_codon	68626095	68626097	.	-	0	ID=g13101.t1.start1;Parent=g13101.t1;
OY776278.1_Linnaemya_vulpina_genome_assembly,_chromosome:_3	AUGUSTUS	gene	68627945	68628316	.	+	.	ID=g13102;
OY776278.1_Linnaemya_vulpina_genome_assembly,_chromosome:_3	AUGUSTUS	mRNA	68627945	68628316	0.96	+	.	ID=g13102.t1;Parent=g13102;
OY776278.1_Linnaemya_vulpina_genome_assembly,_chromosome:_3	AUGUSTUS	start_codon	68627945	68627947	.	+	0	ID=g13102.t1.start1;Parent=g13102.t1;
OY776278.1_Linnaemya_vulpina_genome_assembly,_chromosome:_3	AUGUSTUS	CDS	68627945	68628059	1	+	0	ID=g13102.t1.CDS1;Parent=g13102.t1;
OY776278.1_Linnaemya_vulpina_genome_assembly,_chromosome:_3	AUGUSTUS	exon	68627945	68628059	.	+	.	ID=g13102.t1.exon1;Parent=g13102.t1;
OY776278.1_Linnaemya_vulpina_genome_assembly,_chromosome:_3	AUGUSTUS	intron	68628060	68628128	0.96	+	.	ID=g13102.t1.intron1;Parent=g13102.t1;
OY776278.1_Linnaemya_vulpina_genome_assembly,_chromosome:_3	AUGUSTUS	CDS	68628129	68628316	0.96	+	2	ID=g13102.t1.CDS2;Parent=g13102.t1;
OY776278.1_Linnaemya_vulpina_genome_assembly,_chromosome:_3	AUGUSTUS	exon	68628129	68628316	.	+	.	ID=g13102.t1.exon2;Parent=g13102.t1;
OY776278.1_Linnaemya_vulpina_genome_assembly,_chromosome:_3	AUGUSTUS	stop_codon	68628314	68628316	.	+	0	ID=g13102.t1.stop1;Parent=g13102.t1;
OY776278.1_Linnaemya_vulpina_genome_assembly,_chromosome:_3	AUGUSTUS	gene	68637835	68639067	.	-	.	ID=g13103;
OY776278.1_Linnaemya_vulpina_genome_assembly,_chromosome:_3	AUGUSTUS	mRNA	68637835	68639067	1	-	.	ID=g13103.t1;Parent=g13103;
OY776278.1_Linnaemya_vulpina_genome_assembly,_chromosome:_3	AUGUSTUS	stop_codon	68637835	68637837	.	-	0	ID=g13103.t1.stop1;Parent=g13103.t1;
OY776278.1_Linnaemya_vulpina_genome_assembly,_chromosome:_3	AUGUSTUS	CDS	68637835	68639067	1	-	0	ID=g13103.t1.CDS1;Parent=g13103.t1;
OY776278.1_Linnaemya_vulpina_genome_assembly,_chromosome:_3	AUGUSTUS	exon	68637835	68639067	.	-	.	ID=g13103.t1.exon1;Parent=g13103.t1;
OY776278.1_Linnaemya_vulpina_genome_assembly,_chromosome:_3	AUGUSTUS	start_codon	68639065	68639067	.	-	0	ID=g13103.t1.start1;Parent=g13103.t1;
OY776278.1_Linnaemya_vulpina_genome_assembly,_chromosome:_3	AUGUSTUS	gene	68650901	68652133	.	-	.	ID=g13104;
OY776278.1_Linnaemya_vulpina_genome_assembly,_chromosome:_3	AUGUSTUS	mRNA	68650901	68652133	0.99	-	.	ID=g13104.t1;Parent=g13104;
OY776278.1_Linnaemya_vulpina_genome_assembly,_chromosome:_3	AUGUSTUS	stop_codon	68650901	68650903	.	-	0	ID=g13104.t1.stop1;Parent=g13104.t1;
OY776278.1_Linnaemya_vulpina_genome_assembly,_chromosome:_3	AUGUSTUS	CDS	68650901	68652133	0.99	-	0	ID=g13104.t1.CDS1;Parent=g13104.t1;
OY776278.1_Linnaemya_vulpina_genome_assembly,_chromosome:_3	AUGUSTUS	exon	68650901	68652133	.	-	.	ID=g13104.t1.exon1;Parent=g13104.t1;
OY776278.1_Linnaemya_vulpina_genome_assembly,_chromosome:_3	AUGUSTUS	start_codon	68652131	68652133	.	-	0	ID=g13104.t1.start1;Parent=g13104.t1;
OY776278.1_Linnaemya_vulpina_genome_assembly,_chromosome:_3	AUGUSTUS	gene	68662615	68663724	.	-	.	ID=g13105;
OY776278.1_Linnaemya_vulpina_genome_assembly,_chromosome:_3	AUGUSTUS	mRNA	68662615	68663724	1	-	.	ID=g13105.t1;Parent=g13105;
OY776278.1_Linnaemya_vulpina_genome_assembly,_chromosome:_3	AUGUSTUS	stop_codon	68662615	68662617	.	-	0	ID=g13105.t1.stop1;Parent=g13105.t1;
OY776278.1_Linnaemya_vulpina_genome_assembly,_chromosome:_3	AUGUSTUS	CDS	68662615	68663724	1	-	0	ID=g13105.t1.CDS1;Parent=g13105.t1;
OY776278.1_Linnaemya_vulpina_genome_assembly,_chromosome:_3	AUGUSTUS	exon	68662615	68663724	.	-	.	ID=g13105.t1.exon1;Parent=g13105.t1;
OY776278.1_Linnaemya_vulpina_genome_assembly,_chromosome:_3	AUGUSTUS	start_codon	68663722	68663724	.	-	0	ID=g13105.t1.start1;Parent=g13105.t1;
OY776278.1_Linnaemya_vulpina_genome_assembly,_chromosome:_3	AUGUSTUS	gene	68675760	68676872	.	-	.	ID=g13106;
OY776278.1_Linnaemya_vulpina_genome_assembly,_chromosome:_3	AUGUSTUS	mRNA	68675760	68676872	1	-	.	ID=g13106.t1;Parent=g13106;
OY776278.1_Linnaemya_vulpina_genome_assembly,_chromosome:_3	AUGUSTUS	stop_codon	68675760	68675762	.	-	0	ID=g13106.t1.stop1;Parent=g13106.t1;
OY776278.1_Linnaemya_vulpina_genome_assembly,_chromosome:_3	AUGUSTUS	CDS	68675760	68676872	1	-	0	ID=g13106.t1.CDS1;Parent=g13106.t1;
OY776278.1_Linnaemya_vulpina_genome_assembly,_chromosome:_3	AUGUSTUS	exon	68675760	68676872	.	-	.	ID=g13106.t1.exon1;Parent=g13106.t1;
OY776278.1_Linnaemya_vulpina_genome_assembly,_chromosome:_3	AUGUSTUS	start_codon	68676870	68676872	.	-	0	ID=g13106.t1.start1;Parent=g13106.t1;
OY776278.1_Linnaemya_vulpina_genome_assembly,_chromosome:_3	AUGUSTUS	gene	68682439	68682947	.	+	.	ID=g13107;
OY776278.1_Linnaemya_vulpina_genome_assembly,_chromosome:_3	AUGUSTUS	mRNA	68682439	68682947	0.43	+	.	ID=g13107.t1;Parent=g13107;
OY776278.1_Linnaemya_vulpina_genome_assembly,_chromosome:_3	AUGUSTUS	start_codon	68682439	68682441	.	+	0	ID=g13107.t1.start1;Parent=g13107.t1;
OY776278.1_Linnaemya_vulpina_genome_assembly,_chromosome:_3	AUGUSTUS	CDS	68682439	68682746	0.43	+	0	ID=g13107.t1.CDS1;Parent=g13107.t1;
OY776278.1_Linnaemya_vulpina_genome_assembly,_chromosome:_3	AUGUSTUS	exon	68682439	68682746	.	+	.	ID=g13107.t1.exon1;Parent=g13107.t1;
OY776278.1_Linnaemya_vulpina_genome_assembly,_chromosome:_3	AUGUSTUS	intron	68682747	68682919	0.43	+	.	ID=g13107.t1.intron1;Parent=g13107.t1;
OY776278.1_Linnaemya_vulpina_genome_assembly,_chromosome:_3	AUGUSTUS	CDS	68682920	68682947	0.75	+	1	ID=g13107.t1.CDS2;Parent=g13107.t1;
OY776278.1_Linnaemya_vulpina_genome_assembly,_chromosome:_3	AUGUSTUS	exon	68682920	68682947	.	+	.	ID=g13107.t1.exon2;Parent=g13107.t1;
OY776278.1_Linnaemya_vulpina_genome_assembly,_chromosome:_3	AUGUSTUS	stop_codon	68682945	68682947	.	+	0	ID=g13107.t1.stop1;Parent=g13107.t1;
OY776278.1_Linnaemya_vulpina_genome_assembly,_chromosome:_3	AUGUSTUS	gene	68688747	68691028	.	-	.	ID=g13108;
OY776278.1_Linnaemya_vulpina_genome_assembly,_chromosome:_3	AUGUSTUS	mRNA	68688747	68691028	1	-	.	ID=g13108.t1;Parent=g13108;
OY776278.1_Linnaemya_vulpina_genome_assembly,_chromosome:_3	AUGUSTUS	stop_codon	68688747	68688749	.	-	0	ID=g13108.t1.stop1;Parent=g13108.t1;
OY776278.1_Linnaemya_vulpina_genome_assembly,_chromosome:_3	AUGUSTUS	CDS	68688747	68689241	1	-	0	ID=g13108.t1.CDS1;Parent=g13108.t1;
OY776278.1_Linnaemya_vulpina_genome_assembly,_chromosome:_3	AUGUSTUS	exon	68688747	68689241	.	-	.	ID=g13108.t1.exon1;Parent=g13108.t1;
OY776278.1_Linnaemya_vulpina_genome_assembly,_chromosome:_3	AUGUSTUS	intron	68689242	68689300	1	-	.	ID=g13108.t1.intron1;Parent=g13108.t1;
OY776278.1_Linnaemya_vulpina_genome_assembly,_chromosome:_3	AUGUSTUS	CDS	68689301	68691028	1	-	0	ID=g13108.t1.CDS2;Parent=g13108.t1;
OY776278.1_Linnaemya_vulpina_genome_assembly,_chromosome:_3	AUGUSTUS	exon	68689301	68691028	.	-	.	ID=g13108.t1.exon2;Parent=g13108.t1;
OY776278.1_Linnaemya_vulpina_genome_assembly,_chromosome:_3	AUGUSTUS	start_codon	68691026	68691028	.	-	0	ID=g13108.t1.start1;Parent=g13108.t1;
OY776278.1_Linnaemya_vulpina_genome_assembly,_chromosome:_3	AUGUSTUS	gene	68707670	68709731	.	+	.	ID=g13109;
OY776278.1_Linnaemya_vulpina_genome_assembly,_chromosome:_3	AUGUSTUS	mRNA	68707670	68709731	1	+	.	ID=g13109.t1;Parent=g13109;
OY776278.1_Linnaemya_vulpina_genome_assembly,_chromosome:_3	AUGUSTUS	start_codon	68707670	68707672	.	+	0	ID=g13109.t1.start1;Parent=g13109.t1;
OY776278.1_Linnaemya_vulpina_genome_assembly,_chromosome:_3	AUGUSTUS	CDS	68707670	68708445	1	+	0	ID=g13109.t1.CDS1;Parent=g13109.t1;
OY776278.1_Linnaemya_vulpina_genome_assembly,_chromosome:_3	AUGUSTUS	exon	68707670	68708445	.	+	.	ID=g13109.t1.exon1;Parent=g13109.t1;
OY776278.1_Linnaemya_vulpina_genome_assembly,_chromosome:_3	AUGUSTUS	intron	68708446	68708541	1	+	.	ID=g13109.t1.intron1;Parent=g13109.t1;
OY776278.1_Linnaemya_vulpina_genome_assembly,_chromosome:_3	AUGUSTUS	CDS	68708542	68708743	1	+	1	ID=g13109.t1.CDS2;Parent=g13109.t1;
OY776278.1_Linnaemya_vulpina_genome_assembly,_chromosome:_3	AUGUSTUS	exon	68708542	68708743	.	+	.	ID=g13109.t1.exon2;Parent=g13109.t1;
OY776278.1_Linnaemya_vulpina_genome_assembly,_chromosome:_3	AUGUSTUS	intron	68708744	68709451	1	+	.	ID=g13109.t1.intron2;Parent=g13109.t1;
OY776278.1_Linnaemya_vulpina_genome_assembly,_chromosome:_3	AUGUSTUS	CDS	68709452	68709607	1	+	0	ID=g13109.t1.CDS3;Parent=g13109.t1;
OY776278.1_Linnaemya_vulpina_genome_assembly,_chromosome:_3	AUGUSTUS	exon	68709452	68709607	.	+	.	ID=g13109.t1.exon3;Parent=g13109.t1;
OY776278.1_Linnaemya_vulpina_genome_assembly,_chromosome:_3	AUGUSTUS	intron	68709608	68709671	1	+	.	ID=g13109.t1.intron3;Parent=g13109.t1;
OY776278.1_Linnaemya_vulpina_genome_assembly,_chromosome:_3	AUGUSTUS	CDS	68709672	68709731	1	+	0	ID=g13109.t1.CDS4;Parent=g13109.t1;
OY776278.1_Linnaemya_vulpina_genome_assembly,_chromosome:_3	AUGUSTUS	exon	68709672	68709731	.	+	.	ID=g13109.t1.exon4;Parent=g13109.t1;
OY776278.1_Linnaemya_vulpina_genome_assembly,_chromosome:_3	AUGUSTUS	stop_codon	68709729	68709731	.	+	0	ID=g13109.t1.stop1;Parent=g13109.t1;
OY776278.1_Linnaemya_vulpina_genome_assembly,_chromosome:_3	AUGUSTUS	gene	68801115	68802197	.	-	.	ID=g13110;
OY776278.1_Linnaemya_vulpina_genome_assembly,_chromosome:_3	AUGUSTUS	mRNA	68801115	68802197	1	-	.	ID=g13110.t1;Parent=g13110;
OY776278.1_Linnaemya_vulpina_genome_assembly,_chromosome:_3	AUGUSTUS	stop_codon	68801115	68801117	.	-	0	ID=g13110.t1.stop1;Parent=g13110.t1;
OY776278.1_Linnaemya_vulpina_genome_assembly,_chromosome:_3	AUGUSTUS	CDS	68801115	68801652	1	-	1	ID=g13110.t1.CDS1;Parent=g13110.t1;
OY776278.1_Linnaemya_vulpina_genome_assembly,_chromosome:_3	AUGUSTUS	exon	68801115	68801652	.	-	.	ID=g13110.t1.exon1;Parent=g13110.t1;
OY776278.1_Linnaemya_vulpina_genome_assembly,_chromosome:_3	AUGUSTUS	intron	68801653	68802021	1	-	.	ID=g13110.t1.intron1;Parent=g13110.t1;
OY776278.1_Linnaemya_vulpina_genome_assembly,_chromosome:_3	AUGUSTUS	CDS	68802022	68802197	1	-	0	ID=g13110.t1.CDS2;Parent=g13110.t1;
OY776278.1_Linnaemya_vulpina_genome_assembly,_chromosome:_3	AUGUSTUS	exon	68802022	68802197	.	-	.	ID=g13110.t1.exon2;Parent=g13110.t1;
OY776278.1_Linnaemya_vulpina_genome_assembly,_chromosome:_3	AUGUSTUS	start_codon	68802195	68802197	.	-	0	ID=g13110.t1.start1;Parent=g13110.t1;
OY776278.1_Linnaemya_vulpina_genome_assembly,_chromosome:_3	AUGUSTUS	gene	68806447	68807226	.	-	.	ID=g13111;
OY776278.1_Linnaemya_vulpina_genome_assembly,_chromosome:_3	AUGUSTUS	mRNA	68806447	68807226	1	-	.	ID=g13111.t1;Parent=g13111;
OY776278.1_Linnaemya_vulpina_genome_assembly,_chromosome:_3	AUGUSTUS	stop_codon	68806447	68806449	.	-	0	ID=g13111.t1.stop1;Parent=g13111.t1;
OY776278.1_Linnaemya_vulpina_genome_assembly,_chromosome:_3	AUGUSTUS	CDS	68806447	68806978	1	-	1	ID=g13111.t1.CDS1;Parent=g13111.t1;
OY776278.1_Linnaemya_vulpina_genome_assembly,_chromosome:_3	AUGUSTUS	exon	68806447	68806978	.	-	.	ID=g13111.t1.exon1;Parent=g13111.t1;
OY776278.1_Linnaemya_vulpina_genome_assembly,_chromosome:_3	AUGUSTUS	intron	68806979	68807050	1	-	.	ID=g13111.t1.intron1;Parent=g13111.t1;
OY776278.1_Linnaemya_vulpina_genome_assembly,_chromosome:_3	AUGUSTUS	CDS	68807051	68807226	1	-	0	ID=g13111.t1.CDS2;Parent=g13111.t1;
OY776278.1_Linnaemya_vulpina_genome_assembly,_chromosome:_3	AUGUSTUS	exon	68807051	68807226	.	-	.	ID=g13111.t1.exon2;Parent=g13111.t1;
OY776278.1_Linnaemya_vulpina_genome_assembly,_chromosome:_3	AUGUSTUS	start_codon	68807224	68807226	.	-	0	ID=g13111.t1.start1;Parent=g13111.t1;
OY776278.1_Linnaemya_vulpina_genome_assembly,_chromosome:_3	AUGUSTUS	gene	68810095	68814711	.	+	.	ID=g13112;
OY776278.1_Linnaemya_vulpina_genome_assembly,_chromosome:_3	AUGUSTUS	mRNA	68810095	68814711	1	+	.	ID=g13112.t1;Parent=g13112;
OY776278.1_Linnaemya_vulpina_genome_assembly,_chromosome:_3	AUGUSTUS	start_codon	68810095	68810097	.	+	0	ID=g13112.t1.start1;Parent=g13112.t1;
OY776278.1_Linnaemya_vulpina_genome_assembly,_chromosome:_3	AUGUSTUS	CDS	68810095	68810287	1	+	0	ID=g13112.t1.CDS1;Parent=g13112.t1;
OY776278.1_Linnaemya_vulpina_genome_assembly,_chromosome:_3	AUGUSTUS	exon	68810095	68810287	.	+	.	ID=g13112.t1.exon1;Parent=g13112.t1;
OY776278.1_Linnaemya_vulpina_genome_assembly,_chromosome:_3	AUGUSTUS	intron	68810288	68812929	1	+	.	ID=g13112.t1.intron1;Parent=g13112.t1;
OY776278.1_Linnaemya_vulpina_genome_assembly,_chromosome:_3	AUGUSTUS	CDS	68812930	68813420	1	+	2	ID=g13112.t1.CDS2;Parent=g13112.t1;
OY776278.1_Linnaemya_vulpina_genome_assembly,_chromosome:_3	AUGUSTUS	exon	68812930	68813420	.	+	.	ID=g13112.t1.exon2;Parent=g13112.t1;
OY776278.1_Linnaemya_vulpina_genome_assembly,_chromosome:_3	AUGUSTUS	intron	68813421	68814092	1	+	.	ID=g13112.t1.intron2;Parent=g13112.t1;
OY776278.1_Linnaemya_vulpina_genome_assembly,_chromosome:_3	AUGUSTUS	CDS	68814093	68814459	1	+	0	ID=g13112.t1.CDS3;Parent=g13112.t1;
OY776278.1_Linnaemya_vulpina_genome_assembly,_chromosome:_3	AUGUSTUS	exon	68814093	68814459	.	+	.	ID=g13112.t1.exon3;Parent=g13112.t1;
OY776278.1_Linnaemya_vulpina_genome_assembly,_chromosome:_3	AUGUSTUS	intron	68814460	68814517	1	+	.	ID=g13112.t1.intron3;Parent=g13112.t1;
OY776278.1_Linnaemya_vulpina_genome_assembly,_chromosome:_3	AUGUSTUS	CDS	68814518	68814711	1	+	2	ID=g13112.t1.CDS4;Parent=g13112.t1;
OY776278.1_Linnaemya_vulpina_genome_assembly,_chromosome:_3	AUGUSTUS	exon	68814518	68814711	.	+	.	ID=g13112.t1.exon4;Parent=g13112.t1;
OY776278.1_Linnaemya_vulpina_genome_assembly,_chromosome:_3	AUGUSTUS	stop_codon	68814709	68814711	.	+	0	ID=g13112.t1.stop1;Parent=g13112.t1;
OY776278.1_Linnaemya_vulpina_genome_assembly,_chromosome:_3	AUGUSTUS	gene	68820301	68825444	.	-	.	ID=g13113;
OY776278.1_Linnaemya_vulpina_genome_assembly,_chromosome:_3	AUGUSTUS	mRNA	68820301	68825444	1	-	.	ID=g13113.t1;Parent=g13113;
OY776278.1_Linnaemya_vulpina_genome_assembly,_chromosome:_3	AUGUSTUS	stop_codon	68820301	68820303	.	-	0	ID=g13113.t1.stop1;Parent=g13113.t1;
OY776278.1_Linnaemya_vulpina_genome_assembly,_chromosome:_3	AUGUSTUS	CDS	68820301	68821598	1	-	2	ID=g13113.t1.CDS1;Parent=g13113.t1;
OY776278.1_Linnaemya_vulpina_genome_assembly,_chromosome:_3	AUGUSTUS	exon	68820301	68821598	.	-	.	ID=g13113.t1.exon1;Parent=g13113.t1;
OY776278.1_Linnaemya_vulpina_genome_assembly,_chromosome:_3	AUGUSTUS	intron	68821599	68825257	1	-	.	ID=g13113.t1.intron1;Parent=g13113.t1;
OY776278.1_Linnaemya_vulpina_genome_assembly,_chromosome:_3	AUGUSTUS	CDS	68825258	68825444	1	-	0	ID=g13113.t1.CDS2;Parent=g13113.t1;
OY776278.1_Linnaemya_vulpina_genome_assembly,_chromosome:_3	AUGUSTUS	exon	68825258	68825444	.	-	.	ID=g13113.t1.exon2;Parent=g13113.t1;
OY776278.1_Linnaemya_vulpina_genome_assembly,_chromosome:_3	AUGUSTUS	start_codon	68825442	68825444	.	-	0	ID=g13113.t1.start1;Parent=g13113.t1;
OY776278.1_Linnaemya_vulpina_genome_assembly,_chromosome:_3	GeneMark.hmm3	mRNA	68820301	68825441	.	-	.	ID=g13113.t2;Parent=g13113;
OY776278.1_Linnaemya_vulpina_genome_assembly,_chromosome:_3	GeneMark.hmm3	stop_codon	68820301	68820303	.	-	0	ID=g13113.t2.stop1;Parent=g13113.t2;
OY776278.1_Linnaemya_vulpina_genome_assembly,_chromosome:_3	GeneMark.hmm3	CDS	68820301	68821598	.	-	2	ID=g13113.t2.CDS1;Parent=g13113.t2;
OY776278.1_Linnaemya_vulpina_genome_assembly,_chromosome:_3	GeneMark.hmm3	exon	68820301	68821598	0	-	.	ID=g13113.t2.exon1;Parent=g13113.t2;
OY776278.1_Linnaemya_vulpina_genome_assembly,_chromosome:_3	GeneMark.hmm3	intron	68821599	68825257	.	-	0	ID=g13113.t2.intron1;Parent=g13113.t2;
OY776278.1_Linnaemya_vulpina_genome_assembly,_chromosome:_3	GeneMark.hmm3	CDS	68825258	68825441	.	-	0	ID=g13113.t2.CDS2;Parent=g13113.t2;
OY776278.1_Linnaemya_vulpina_genome_assembly,_chromosome:_3	GeneMark.hmm3	exon	68825258	68825441	0	-	.	ID=g13113.t2.exon2;Parent=g13113.t2;
OY776278.1_Linnaemya_vulpina_genome_assembly,_chromosome:_3	GeneMark.hmm3	start_codon	68825439	68825441	.	-	0	ID=g13113.t2.start1;Parent=g13113.t2;
OY776278.1_Linnaemya_vulpina_genome_assembly,_chromosome:_3	AUGUSTUS	gene	68827519	68833716	.	-	.	ID=g13114;
OY776278.1_Linnaemya_vulpina_genome_assembly,_chromosome:_3	AUGUSTUS	mRNA	68827519	68833716	1	-	.	ID=g13114.t1;Parent=g13114;
OY776278.1_Linnaemya_vulpina_genome_assembly,_chromosome:_3	AUGUSTUS	stop_codon	68827519	68827521	.	-	0	ID=g13114.t1.stop1;Parent=g13114.t1;
OY776278.1_Linnaemya_vulpina_genome_assembly,_chromosome:_3	AUGUSTUS	CDS	68827519	68827569	1	-	0	ID=g13114.t1.CDS1;Parent=g13114.t1;
OY776278.1_Linnaemya_vulpina_genome_assembly,_chromosome:_3	AUGUSTUS	exon	68827519	68827569	.	-	.	ID=g13114.t1.exon1;Parent=g13114.t1;
OY776278.1_Linnaemya_vulpina_genome_assembly,_chromosome:_3	AUGUSTUS	intron	68827570	68827774	1	-	.	ID=g13114.t1.intron1;Parent=g13114.t1;
OY776278.1_Linnaemya_vulpina_genome_assembly,_chromosome:_3	AUGUSTUS	CDS	68827775	68827930	1	-	0	ID=g13114.t1.CDS2;Parent=g13114.t1;
OY776278.1_Linnaemya_vulpina_genome_assembly,_chromosome:_3	AUGUSTUS	exon	68827775	68827930	.	-	.	ID=g13114.t1.exon2;Parent=g13114.t1;
OY776278.1_Linnaemya_vulpina_genome_assembly,_chromosome:_3	AUGUSTUS	intron	68827931	68828979	1	-	.	ID=g13114.t1.intron2;Parent=g13114.t1;
OY776278.1_Linnaemya_vulpina_genome_assembly,_chromosome:_3	AUGUSTUS	CDS	68828980	68829178	1	-	1	ID=g13114.t1.CDS3;Parent=g13114.t1;
OY776278.1_Linnaemya_vulpina_genome_assembly,_chromosome:_3	AUGUSTUS	exon	68828980	68829178	.	-	.	ID=g13114.t1.exon3;Parent=g13114.t1;
OY776278.1_Linnaemya_vulpina_genome_assembly,_chromosome:_3	AUGUSTUS	intron	68829179	68831201	1	-	.	ID=g13114.t1.intron3;Parent=g13114.t1;
OY776278.1_Linnaemya_vulpina_genome_assembly,_chromosome:_3	AUGUSTUS	CDS	68831202	68831634	1	-	2	ID=g13114.t1.CDS4;Parent=g13114.t1;
OY776278.1_Linnaemya_vulpina_genome_assembly,_chromosome:_3	AUGUSTUS	exon	68831202	68831634	.	-	.	ID=g13114.t1.exon4;Parent=g13114.t1;
OY776278.1_Linnaemya_vulpina_genome_assembly,_chromosome:_3	AUGUSTUS	intron	68831635	68833268	1	-	.	ID=g13114.t1.intron4;Parent=g13114.t1;
OY776278.1_Linnaemya_vulpina_genome_assembly,_chromosome:_3	AUGUSTUS	CDS	68833269	68833716	1	-	0	ID=g13114.t1.CDS5;Parent=g13114.t1;
OY776278.1_Linnaemya_vulpina_genome_assembly,_chromosome:_3	AUGUSTUS	exon	68833269	68833716	.	-	.	ID=g13114.t1.exon5;Parent=g13114.t1;
OY776278.1_Linnaemya_vulpina_genome_assembly,_chromosome:_3	AUGUSTUS	start_codon	68833714	68833716	.	-	0	ID=g13114.t1.start1;Parent=g13114.t1;
OY776278.1_Linnaemya_vulpina_genome_assembly,_chromosome:_3	AUGUSTUS	gene	68847273	68848474	.	+	.	ID=g13115;
OY776278.1_Linnaemya_vulpina_genome_assembly,_chromosome:_3	AUGUSTUS	mRNA	68847273	68848474	1	+	.	ID=g13115.t1;Parent=g13115;
OY776278.1_Linnaemya_vulpina_genome_assembly,_chromosome:_3	AUGUSTUS	start_codon	68847273	68847275	.	+	0	ID=g13115.t1.start1;Parent=g13115.t1;
OY776278.1_Linnaemya_vulpina_genome_assembly,_chromosome:_3	AUGUSTUS	CDS	68847273	68848115	1	+	0	ID=g13115.t1.CDS1;Parent=g13115.t1;
OY776278.1_Linnaemya_vulpina_genome_assembly,_chromosome:_3	AUGUSTUS	exon	68847273	68848115	.	+	.	ID=g13115.t1.exon1;Parent=g13115.t1;
OY776278.1_Linnaemya_vulpina_genome_assembly,_chromosome:_3	AUGUSTUS	intron	68848116	68848174	1	+	.	ID=g13115.t1.intron1;Parent=g13115.t1;
OY776278.1_Linnaemya_vulpina_genome_assembly,_chromosome:_3	AUGUSTUS	CDS	68848175	68848474	1	+	0	ID=g13115.t1.CDS2;Parent=g13115.t1;
OY776278.1_Linnaemya_vulpina_genome_assembly,_chromosome:_3	AUGUSTUS	exon	68848175	68848474	.	+	.	ID=g13115.t1.exon2;Parent=g13115.t1;
OY776278.1_Linnaemya_vulpina_genome_assembly,_chromosome:_3	AUGUSTUS	stop_codon	68848472	68848474	.	+	0	ID=g13115.t1.stop1;Parent=g13115.t1;
OY776278.1_Linnaemya_vulpina_genome_assembly,_chromosome:_3	AUGUSTUS	gene	68852532	68854099	.	+	.	ID=g13116;
OY776278.1_Linnaemya_vulpina_genome_assembly,_chromosome:_3	AUGUSTUS	mRNA	68852532	68854099	0.11	+	.	ID=g13116.t1;Parent=g13116;
OY776278.1_Linnaemya_vulpina_genome_assembly,_chromosome:_3	AUGUSTUS	start_codon	68852532	68852534	.	+	0	ID=g13116.t1.start1;Parent=g13116.t1;
OY776278.1_Linnaemya_vulpina_genome_assembly,_chromosome:_3	AUGUSTUS	CDS	68852532	68853246	0.77	+	0	ID=g13116.t1.CDS1;Parent=g13116.t1;
OY776278.1_Linnaemya_vulpina_genome_assembly,_chromosome:_3	AUGUSTUS	exon	68852532	68853246	.	+	.	ID=g13116.t1.exon1;Parent=g13116.t1;
OY776278.1_Linnaemya_vulpina_genome_assembly,_chromosome:_3	AUGUSTUS	intron	68853247	68853339	0.77	+	.	ID=g13116.t1.intron1;Parent=g13116.t1;
OY776278.1_Linnaemya_vulpina_genome_assembly,_chromosome:_3	AUGUSTUS	CDS	68853340	68853440	0.76	+	2	ID=g13116.t1.CDS2;Parent=g13116.t1;
OY776278.1_Linnaemya_vulpina_genome_assembly,_chromosome:_3	AUGUSTUS	exon	68853340	68853440	.	+	.	ID=g13116.t1.exon2;Parent=g13116.t1;
OY776278.1_Linnaemya_vulpina_genome_assembly,_chromosome:_3	AUGUSTUS	intron	68853441	68853485	0.43	+	.	ID=g13116.t1.intron2;Parent=g13116.t1;
OY776278.1_Linnaemya_vulpina_genome_assembly,_chromosome:_3	AUGUSTUS	CDS	68853486	68853888	0.14	+	0	ID=g13116.t1.CDS3;Parent=g13116.t1;
OY776278.1_Linnaemya_vulpina_genome_assembly,_chromosome:_3	AUGUSTUS	exon	68853486	68853888	.	+	.	ID=g13116.t1.exon3;Parent=g13116.t1;
OY776278.1_Linnaemya_vulpina_genome_assembly,_chromosome:_3	AUGUSTUS	intron	68853889	68853959	0.25	+	.	ID=g13116.t1.intron3;Parent=g13116.t1;
OY776278.1_Linnaemya_vulpina_genome_assembly,_chromosome:_3	AUGUSTUS	CDS	68853960	68854099	0.38	+	2	ID=g13116.t1.CDS4;Parent=g13116.t1;
OY776278.1_Linnaemya_vulpina_genome_assembly,_chromosome:_3	AUGUSTUS	exon	68853960	68854099	.	+	.	ID=g13116.t1.exon4;Parent=g13116.t1;
OY776278.1_Linnaemya_vulpina_genome_assembly,_chromosome:_3	AUGUSTUS	stop_codon	68854097	68854099	.	+	0	ID=g13116.t1.stop1;Parent=g13116.t1;
OY776278.1_Linnaemya_vulpina_genome_assembly,_chromosome:_3	AUGUSTUS	gene	68854953	68856449	.	+	.	ID=g13117;
OY776278.1_Linnaemya_vulpina_genome_assembly,_chromosome:_3	AUGUSTUS	mRNA	68854953	68856449	0.48	+	.	ID=g13117.t1;Parent=g13117;
OY776278.1_Linnaemya_vulpina_genome_assembly,_chromosome:_3	AUGUSTUS	start_codon	68854953	68854955	.	+	0	ID=g13117.t1.start1;Parent=g13117.t1;
OY776278.1_Linnaemya_vulpina_genome_assembly,_chromosome:_3	AUGUSTUS	CDS	68854953	68855595	0.62	+	0	ID=g13117.t1.CDS1;Parent=g13117.t1;
OY776278.1_Linnaemya_vulpina_genome_assembly,_chromosome:_3	AUGUSTUS	exon	68854953	68855595	.	+	.	ID=g13117.t1.exon1;Parent=g13117.t1;
OY776278.1_Linnaemya_vulpina_genome_assembly,_chromosome:_3	AUGUSTUS	intron	68855596	68855880	0.51	+	.	ID=g13117.t1.intron1;Parent=g13117.t1;
OY776278.1_Linnaemya_vulpina_genome_assembly,_chromosome:_3	AUGUSTUS	CDS	68855881	68856449	0.51	+	2	ID=g13117.t1.CDS2;Parent=g13117.t1;
OY776278.1_Linnaemya_vulpina_genome_assembly,_chromosome:_3	AUGUSTUS	exon	68855881	68856449	.	+	.	ID=g13117.t1.exon2;Parent=g13117.t1;
OY776278.1_Linnaemya_vulpina_genome_assembly,_chromosome:_3	AUGUSTUS	stop_codon	68856447	68856449	.	+	0	ID=g13117.t1.stop1;Parent=g13117.t1;
OY776278.1_Linnaemya_vulpina_genome_assembly,_chromosome:_3	AUGUSTUS	gene	68857288	68858385	.	+	.	ID=g13118;
OY776278.1_Linnaemya_vulpina_genome_assembly,_chromosome:_3	AUGUSTUS	mRNA	68857288	68858385	1	+	.	ID=g13118.t1;Parent=g13118;
OY776278.1_Linnaemya_vulpina_genome_assembly,_chromosome:_3	AUGUSTUS	start_codon	68857288	68857290	.	+	0	ID=g13118.t1.start1;Parent=g13118.t1;
OY776278.1_Linnaemya_vulpina_genome_assembly,_chromosome:_3	AUGUSTUS	CDS	68857288	68857416	1	+	0	ID=g13118.t1.CDS1;Parent=g13118.t1;
OY776278.1_Linnaemya_vulpina_genome_assembly,_chromosome:_3	AUGUSTUS	exon	68857288	68857416	.	+	.	ID=g13118.t1.exon1;Parent=g13118.t1;
OY776278.1_Linnaemya_vulpina_genome_assembly,_chromosome:_3	AUGUSTUS	intron	68857417	68857472	1	+	.	ID=g13118.t1.intron1;Parent=g13118.t1;
OY776278.1_Linnaemya_vulpina_genome_assembly,_chromosome:_3	AUGUSTUS	CDS	68857473	68857792	1	+	0	ID=g13118.t1.CDS2;Parent=g13118.t1;
OY776278.1_Linnaemya_vulpina_genome_assembly,_chromosome:_3	AUGUSTUS	exon	68857473	68857792	.	+	.	ID=g13118.t1.exon2;Parent=g13118.t1;
OY776278.1_Linnaemya_vulpina_genome_assembly,_chromosome:_3	AUGUSTUS	intron	68857793	68858267	1	+	.	ID=g13118.t1.intron2;Parent=g13118.t1;
OY776278.1_Linnaemya_vulpina_genome_assembly,_chromosome:_3	AUGUSTUS	CDS	68858268	68858385	1	+	1	ID=g13118.t1.CDS3;Parent=g13118.t1;
OY776278.1_Linnaemya_vulpina_genome_assembly,_chromosome:_3	AUGUSTUS	exon	68858268	68858385	.	+	.	ID=g13118.t1.exon3;Parent=g13118.t1;
OY776278.1_Linnaemya_vulpina_genome_assembly,_chromosome:_3	AUGUSTUS	stop_codon	68858383	68858385	.	+	0	ID=g13118.t1.stop1;Parent=g13118.t1;
OY776278.1_Linnaemya_vulpina_genome_assembly,_chromosome:_3	AUGUSTUS	gene	68859682	68862702	.	-	.	ID=g13119;
OY776278.1_Linnaemya_vulpina_genome_assembly,_chromosome:_3	AUGUSTUS	mRNA	68859682	68862702	1	-	.	ID=g13119.t1;Parent=g13119;
OY776278.1_Linnaemya_vulpina_genome_assembly,_chromosome:_3	AUGUSTUS	stop_codon	68859682	68859684	.	-	0	ID=g13119.t1.stop1;Parent=g13119.t1;
OY776278.1_Linnaemya_vulpina_genome_assembly,_chromosome:_3	AUGUSTUS	CDS	68859682	68860509	1	-	0	ID=g13119.t1.CDS1;Parent=g13119.t1;
OY776278.1_Linnaemya_vulpina_genome_assembly,_chromosome:_3	AUGUSTUS	exon	68859682	68860509	.	-	.	ID=g13119.t1.exon1;Parent=g13119.t1;
OY776278.1_Linnaemya_vulpina_genome_assembly,_chromosome:_3	AUGUSTUS	intron	68860510	68860568	1	-	.	ID=g13119.t1.intron1;Parent=g13119.t1;
OY776278.1_Linnaemya_vulpina_genome_assembly,_chromosome:_3	AUGUSTUS	CDS	68860569	68861411	1	-	0	ID=g13119.t1.CDS2;Parent=g13119.t1;
OY776278.1_Linnaemya_vulpina_genome_assembly,_chromosome:_3	AUGUSTUS	exon	68860569	68861411	.	-	.	ID=g13119.t1.exon2;Parent=g13119.t1;
OY776278.1_Linnaemya_vulpina_genome_assembly,_chromosome:_3	AUGUSTUS	intron	68861412	68861640	1	-	.	ID=g13119.t1.intron2;Parent=g13119.t1;
OY776278.1_Linnaemya_vulpina_genome_assembly,_chromosome:_3	AUGUSTUS	CDS	68861641	68862702	1	-	0	ID=g13119.t1.CDS3;Parent=g13119.t1;
OY776278.1_Linnaemya_vulpina_genome_assembly,_chromosome:_3	AUGUSTUS	exon	68861641	68862702	.	-	.	ID=g13119.t1.exon3;Parent=g13119.t1;
OY776278.1_Linnaemya_vulpina_genome_assembly,_chromosome:_3	AUGUSTUS	start_codon	68862700	68862702	.	-	0	ID=g13119.t1.start1;Parent=g13119.t1;
OY776278.1_Linnaemya_vulpina_genome_assembly,_chromosome:_3	AUGUSTUS	gene	68864886	68865335	.	+	.	ID=g13120;
OY776278.1_Linnaemya_vulpina_genome_assembly,_chromosome:_3	AUGUSTUS	mRNA	68864886	68865335	1	+	.	ID=g13120.t1;Parent=g13120;
OY776278.1_Linnaemya_vulpina_genome_assembly,_chromosome:_3	AUGUSTUS	start_codon	68864886	68864888	.	+	0	ID=g13120.t1.start1;Parent=g13120.t1;
OY776278.1_Linnaemya_vulpina_genome_assembly,_chromosome:_3	AUGUSTUS	CDS	68864886	68864958	1	+	0	ID=g13120.t1.CDS1;Parent=g13120.t1;
OY776278.1_Linnaemya_vulpina_genome_assembly,_chromosome:_3	AUGUSTUS	exon	68864886	68864958	.	+	.	ID=g13120.t1.exon1;Parent=g13120.t1;
OY776278.1_Linnaemya_vulpina_genome_assembly,_chromosome:_3	AUGUSTUS	intron	68864959	68865030	1	+	.	ID=g13120.t1.intron1;Parent=g13120.t1;
OY776278.1_Linnaemya_vulpina_genome_assembly,_chromosome:_3	AUGUSTUS	CDS	68865031	68865335	1	+	2	ID=g13120.t1.CDS2;Parent=g13120.t1;
OY776278.1_Linnaemya_vulpina_genome_assembly,_chromosome:_3	AUGUSTUS	exon	68865031	68865335	.	+	.	ID=g13120.t1.exon2;Parent=g13120.t1;
OY776278.1_Linnaemya_vulpina_genome_assembly,_chromosome:_3	AUGUSTUS	stop_codon	68865333	68865335	.	+	0	ID=g13120.t1.stop1;Parent=g13120.t1;
OY776278.1_Linnaemya_vulpina_genome_assembly,_chromosome:_3	AUGUSTUS	gene	68869150	68870713	.	+	.	ID=g13121;
OY776278.1_Linnaemya_vulpina_genome_assembly,_chromosome:_3	AUGUSTUS	mRNA	68869150	68870713	1	+	.	ID=g13121.t1;Parent=g13121;
OY776278.1_Linnaemya_vulpina_genome_assembly,_chromosome:_3	AUGUSTUS	start_codon	68869150	68869152	.	+	0	ID=g13121.t1.start1;Parent=g13121.t1;
OY776278.1_Linnaemya_vulpina_genome_assembly,_chromosome:_3	AUGUSTUS	CDS	68869150	68869212	1	+	0	ID=g13121.t1.CDS1;Parent=g13121.t1;
OY776278.1_Linnaemya_vulpina_genome_assembly,_chromosome:_3	AUGUSTUS	exon	68869150	68869212	.	+	.	ID=g13121.t1.exon1;Parent=g13121.t1;
OY776278.1_Linnaemya_vulpina_genome_assembly,_chromosome:_3	AUGUSTUS	intron	68869213	68869276	1	+	.	ID=g13121.t1.intron1;Parent=g13121.t1;
OY776278.1_Linnaemya_vulpina_genome_assembly,_chromosome:_3	AUGUSTUS	CDS	68869277	68870713	1	+	0	ID=g13121.t1.CDS2;Parent=g13121.t1;
OY776278.1_Linnaemya_vulpina_genome_assembly,_chromosome:_3	AUGUSTUS	exon	68869277	68870713	.	+	.	ID=g13121.t1.exon2;Parent=g13121.t1;
OY776278.1_Linnaemya_vulpina_genome_assembly,_chromosome:_3	AUGUSTUS	stop_codon	68870711	68870713	.	+	0	ID=g13121.t1.stop1;Parent=g13121.t1;
OY776278.1_Linnaemya_vulpina_genome_assembly,_chromosome:_3	AUGUSTUS	gene	68872266	68878512	.	+	.	ID=g13122;
OY776278.1_Linnaemya_vulpina_genome_assembly,_chromosome:_3	AUGUSTUS	mRNA	68872266	68878512	1	+	.	ID=g13122.t1;Parent=g13122;
OY776278.1_Linnaemya_vulpina_genome_assembly,_chromosome:_3	AUGUSTUS	start_codon	68872266	68872268	.	+	0	ID=g13122.t1.start1;Parent=g13122.t1;
OY776278.1_Linnaemya_vulpina_genome_assembly,_chromosome:_3	AUGUSTUS	CDS	68872266	68872714	1	+	0	ID=g13122.t1.CDS1;Parent=g13122.t1;
OY776278.1_Linnaemya_vulpina_genome_assembly,_chromosome:_3	AUGUSTUS	exon	68872266	68872714	.	+	.	ID=g13122.t1.exon1;Parent=g13122.t1;
OY776278.1_Linnaemya_vulpina_genome_assembly,_chromosome:_3	AUGUSTUS	intron	68872715	68877242	1	+	.	ID=g13122.t1.intron1;Parent=g13122.t1;
OY776278.1_Linnaemya_vulpina_genome_assembly,_chromosome:_3	AUGUSTUS	CDS	68877243	68877660	1	+	1	ID=g13122.t1.CDS2;Parent=g13122.t1;
OY776278.1_Linnaemya_vulpina_genome_assembly,_chromosome:_3	AUGUSTUS	exon	68877243	68877660	.	+	.	ID=g13122.t1.exon2;Parent=g13122.t1;
OY776278.1_Linnaemya_vulpina_genome_assembly,_chromosome:_3	AUGUSTUS	intron	68877661	68878077	1	+	.	ID=g13122.t1.intron2;Parent=g13122.t1;
OY776278.1_Linnaemya_vulpina_genome_assembly,_chromosome:_3	AUGUSTUS	CDS	68878078	68878512	1	+	0	ID=g13122.t1.CDS3;Parent=g13122.t1;
OY776278.1_Linnaemya_vulpina_genome_assembly,_chromosome:_3	AUGUSTUS	exon	68878078	68878512	.	+	.	ID=g13122.t1.exon3;Parent=g13122.t1;
OY776278.1_Linnaemya_vulpina_genome_assembly,_chromosome:_3	AUGUSTUS	stop_codon	68878510	68878512	.	+	0	ID=g13122.t1.stop1;Parent=g13122.t1;
OY776278.1_Linnaemya_vulpina_genome_assembly,_chromosome:_3	AUGUSTUS	gene	68880440	68881063	.	-	.	ID=g13123;
OY776278.1_Linnaemya_vulpina_genome_assembly,_chromosome:_3	AUGUSTUS	mRNA	68880440	68881063	1	-	.	ID=g13123.t1;Parent=g13123;
OY776278.1_Linnaemya_vulpina_genome_assembly,_chromosome:_3	AUGUSTUS	stop_codon	68880440	68880442	.	-	0	ID=g13123.t1.stop1;Parent=g13123.t1;
OY776278.1_Linnaemya_vulpina_genome_assembly,_chromosome:_3	AUGUSTUS	CDS	68880440	68881063	1	-	0	ID=g13123.t1.CDS1;Parent=g13123.t1;
OY776278.1_Linnaemya_vulpina_genome_assembly,_chromosome:_3	AUGUSTUS	exon	68880440	68881063	.	-	.	ID=g13123.t1.exon1;Parent=g13123.t1;
OY776278.1_Linnaemya_vulpina_genome_assembly,_chromosome:_3	AUGUSTUS	start_codon	68881061	68881063	.	-	0	ID=g13123.t1.start1;Parent=g13123.t1;
OY776278.1_Linnaemya_vulpina_genome_assembly,_chromosome:_3	AUGUSTUS	gene	68886644	68887259	.	-	.	ID=g13124;
OY776278.1_Linnaemya_vulpina_genome_assembly,_chromosome:_3	AUGUSTUS	mRNA	68886644	68887259	1	-	.	ID=g13124.t1;Parent=g13124;
OY776278.1_Linnaemya_vulpina_genome_assembly,_chromosome:_3	AUGUSTUS	stop_codon	68886644	68886646	.	-	0	ID=g13124.t1.stop1;Parent=g13124.t1;
OY776278.1_Linnaemya_vulpina_genome_assembly,_chromosome:_3	AUGUSTUS	CDS	68886644	68886911	1	-	1	ID=g13124.t1.CDS1;Parent=g13124.t1;
OY776278.1_Linnaemya_vulpina_genome_assembly,_chromosome:_3	AUGUSTUS	exon	68886644	68886911	.	-	.	ID=g13124.t1.exon1;Parent=g13124.t1;
OY776278.1_Linnaemya_vulpina_genome_assembly,_chromosome:_3	AUGUSTUS	intron	68886912	68886982	1	-	.	ID=g13124.t1.intron1;Parent=g13124.t1;
OY776278.1_Linnaemya_vulpina_genome_assembly,_chromosome:_3	AUGUSTUS	CDS	68886983	68887117	1	-	1	ID=g13124.t1.CDS2;Parent=g13124.t1;
OY776278.1_Linnaemya_vulpina_genome_assembly,_chromosome:_3	AUGUSTUS	exon	68886983	68887117	.	-	.	ID=g13124.t1.exon2;Parent=g13124.t1;
OY776278.1_Linnaemya_vulpina_genome_assembly,_chromosome:_3	AUGUSTUS	intron	68887118	68887242	1	-	.	ID=g13124.t1.intron2;Parent=g13124.t1;
OY776278.1_Linnaemya_vulpina_genome_assembly,_chromosome:_3	AUGUSTUS	CDS	68887243	68887259	1	-	0	ID=g13124.t1.CDS3;Parent=g13124.t1;
OY776278.1_Linnaemya_vulpina_genome_assembly,_chromosome:_3	AUGUSTUS	exon	68887243	68887259	.	-	.	ID=g13124.t1.exon3;Parent=g13124.t1;
OY776278.1_Linnaemya_vulpina_genome_assembly,_chromosome:_3	AUGUSTUS	start_codon	68887257	68887259	.	-	0	ID=g13124.t1.start1;Parent=g13124.t1;
OY776278.1_Linnaemya_vulpina_genome_assembly,_chromosome:_3	AUGUSTUS	gene	68897517	68914511	.	-	.	ID=g13125;
OY776278.1_Linnaemya_vulpina_genome_assembly,_chromosome:_3	AUGUSTUS	mRNA	68897517	68914511	0.29	-	.	ID=g13125.t1;Parent=g13125;
OY776278.1_Linnaemya_vulpina_genome_assembly,_chromosome:_3	AUGUSTUS	stop_codon	68897517	68897519	.	-	0	ID=g13125.t1.stop1;Parent=g13125.t1;
OY776278.1_Linnaemya_vulpina_genome_assembly,_chromosome:_3	AUGUSTUS	CDS	68897517	68897671	1	-	2	ID=g13125.t1.CDS1;Parent=g13125.t1;
OY776278.1_Linnaemya_vulpina_genome_assembly,_chromosome:_3	AUGUSTUS	exon	68897517	68897671	.	-	.	ID=g13125.t1.exon1;Parent=g13125.t1;
OY776278.1_Linnaemya_vulpina_genome_assembly,_chromosome:_3	AUGUSTUS	intron	68897672	68898902	1	-	.	ID=g13125.t1.intron1;Parent=g13125.t1;
OY776278.1_Linnaemya_vulpina_genome_assembly,_chromosome:_3	AUGUSTUS	CDS	68898903	68903955	1	-	0	ID=g13125.t1.CDS2;Parent=g13125.t1;
OY776278.1_Linnaemya_vulpina_genome_assembly,_chromosome:_3	AUGUSTUS	exon	68898903	68903955	.	-	.	ID=g13125.t1.exon2;Parent=g13125.t1;
OY776278.1_Linnaemya_vulpina_genome_assembly,_chromosome:_3	AUGUSTUS	intron	68903956	68904022	1	-	.	ID=g13125.t1.intron2;Parent=g13125.t1;
OY776278.1_Linnaemya_vulpina_genome_assembly,_chromosome:_3	AUGUSTUS	CDS	68904023	68904309	1	-	2	ID=g13125.t1.CDS3;Parent=g13125.t1;
OY776278.1_Linnaemya_vulpina_genome_assembly,_chromosome:_3	AUGUSTUS	exon	68904023	68904309	.	-	.	ID=g13125.t1.exon3;Parent=g13125.t1;
OY776278.1_Linnaemya_vulpina_genome_assembly,_chromosome:_3	AUGUSTUS	intron	68904310	68904373	1	-	.	ID=g13125.t1.intron3;Parent=g13125.t1;
OY776278.1_Linnaemya_vulpina_genome_assembly,_chromosome:_3	AUGUSTUS	CDS	68904374	68904626	1	-	0	ID=g13125.t1.CDS4;Parent=g13125.t1;
OY776278.1_Linnaemya_vulpina_genome_assembly,_chromosome:_3	AUGUSTUS	exon	68904374	68904626	.	-	.	ID=g13125.t1.exon4;Parent=g13125.t1;
OY776278.1_Linnaemya_vulpina_genome_assembly,_chromosome:_3	AUGUSTUS	intron	68904627	68908995	1	-	.	ID=g13125.t1.intron4;Parent=g13125.t1;
OY776278.1_Linnaemya_vulpina_genome_assembly,_chromosome:_3	AUGUSTUS	CDS	68908996	68909072	0.99	-	2	ID=g13125.t1.CDS5;Parent=g13125.t1;
OY776278.1_Linnaemya_vulpina_genome_assembly,_chromosome:_3	AUGUSTUS	exon	68908996	68909072	.	-	.	ID=g13125.t1.exon5;Parent=g13125.t1;
OY776278.1_Linnaemya_vulpina_genome_assembly,_chromosome:_3	AUGUSTUS	intron	68909073	68914492	0.36	-	.	ID=g13125.t1.intron5;Parent=g13125.t1;
OY776278.1_Linnaemya_vulpina_genome_assembly,_chromosome:_3	AUGUSTUS	CDS	68914493	68914511	0.3	-	0	ID=g13125.t1.CDS6;Parent=g13125.t1;
OY776278.1_Linnaemya_vulpina_genome_assembly,_chromosome:_3	AUGUSTUS	exon	68914493	68914511	.	-	.	ID=g13125.t1.exon6;Parent=g13125.t1;
OY776278.1_Linnaemya_vulpina_genome_assembly,_chromosome:_3	AUGUSTUS	start_codon	68914509	68914511	.	-	0	ID=g13125.t1.start1;Parent=g13125.t1;
OY776278.1_Linnaemya_vulpina_genome_assembly,_chromosome:_3	AUGUSTUS	gene	68926289	68929978	.	-	.	ID=g13126;
OY776278.1_Linnaemya_vulpina_genome_assembly,_chromosome:_3	AUGUSTUS	mRNA	68926289	68929978	1	-	.	ID=g13126.t1;Parent=g13126;
OY776278.1_Linnaemya_vulpina_genome_assembly,_chromosome:_3	AUGUSTUS	stop_codon	68926289	68926291	.	-	0	ID=g13126.t1.stop1;Parent=g13126.t1;
OY776278.1_Linnaemya_vulpina_genome_assembly,_chromosome:_3	AUGUSTUS	CDS	68926289	68929978	1	-	0	ID=g13126.t1.CDS1;Parent=g13126.t1;
OY776278.1_Linnaemya_vulpina_genome_assembly,_chromosome:_3	AUGUSTUS	exon	68926289	68929978	.	-	.	ID=g13126.t1.exon1;Parent=g13126.t1;
OY776278.1_Linnaemya_vulpina_genome_assembly,_chromosome:_3	AUGUSTUS	start_codon	68929976	68929978	.	-	0	ID=g13126.t1.start1;Parent=g13126.t1;
OY776278.1_Linnaemya_vulpina_genome_assembly,_chromosome:_3	AUGUSTUS	gene	68961726	68964405	.	+	.	ID=g13127;
OY776278.1_Linnaemya_vulpina_genome_assembly,_chromosome:_3	AUGUSTUS	mRNA	68961726	68964405	1	+	.	ID=g13127.t1;Parent=g13127;
OY776278.1_Linnaemya_vulpina_genome_assembly,_chromosome:_3	AUGUSTUS	start_codon	68961726	68961728	.	+	0	ID=g13127.t1.start1;Parent=g13127.t1;
OY776278.1_Linnaemya_vulpina_genome_assembly,_chromosome:_3	AUGUSTUS	CDS	68961726	68962977	1	+	0	ID=g13127.t1.CDS1;Parent=g13127.t1;
OY776278.1_Linnaemya_vulpina_genome_assembly,_chromosome:_3	AUGUSTUS	exon	68961726	68962977	.	+	.	ID=g13127.t1.exon1;Parent=g13127.t1;
OY776278.1_Linnaemya_vulpina_genome_assembly,_chromosome:_3	AUGUSTUS	intron	68962978	68963653	1	+	.	ID=g13127.t1.intron1;Parent=g13127.t1;
OY776278.1_Linnaemya_vulpina_genome_assembly,_chromosome:_3	AUGUSTUS	CDS	68963654	68964405	1	+	2	ID=g13127.t1.CDS2;Parent=g13127.t1;
OY776278.1_Linnaemya_vulpina_genome_assembly,_chromosome:_3	AUGUSTUS	exon	68963654	68964405	.	+	.	ID=g13127.t1.exon2;Parent=g13127.t1;
OY776278.1_Linnaemya_vulpina_genome_assembly,_chromosome:_3	AUGUSTUS	stop_codon	68964403	68964405	.	+	0	ID=g13127.t1.stop1;Parent=g13127.t1;
OY776278.1_Linnaemya_vulpina_genome_assembly,_chromosome:_3	AUGUSTUS	gene	68964526	68965692	.	-	.	ID=g13128;
OY776278.1_Linnaemya_vulpina_genome_assembly,_chromosome:_3	AUGUSTUS	mRNA	68964526	68965692	1	-	.	ID=g13128.t1;Parent=g13128;
OY776278.1_Linnaemya_vulpina_genome_assembly,_chromosome:_3	AUGUSTUS	stop_codon	68964526	68964528	.	-	0	ID=g13128.t1.stop1;Parent=g13128.t1;
OY776278.1_Linnaemya_vulpina_genome_assembly,_chromosome:_3	AUGUSTUS	CDS	68964526	68964821	1	-	2	ID=g13128.t1.CDS1;Parent=g13128.t1;
OY776278.1_Linnaemya_vulpina_genome_assembly,_chromosome:_3	AUGUSTUS	exon	68964526	68964821	.	-	.	ID=g13128.t1.exon1;Parent=g13128.t1;
OY776278.1_Linnaemya_vulpina_genome_assembly,_chromosome:_3	AUGUSTUS	intron	68964822	68964878	1	-	.	ID=g13128.t1.intron1;Parent=g13128.t1;
OY776278.1_Linnaemya_vulpina_genome_assembly,_chromosome:_3	AUGUSTUS	CDS	68964879	68965198	1	-	1	ID=g13128.t1.CDS2;Parent=g13128.t1;
OY776278.1_Linnaemya_vulpina_genome_assembly,_chromosome:_3	AUGUSTUS	exon	68964879	68965198	.	-	.	ID=g13128.t1.exon2;Parent=g13128.t1;
OY776278.1_Linnaemya_vulpina_genome_assembly,_chromosome:_3	AUGUSTUS	intron	68965199	68965352	1	-	.	ID=g13128.t1.intron2;Parent=g13128.t1;
OY776278.1_Linnaemya_vulpina_genome_assembly,_chromosome:_3	AUGUSTUS	CDS	68965353	68965470	1	-	2	ID=g13128.t1.CDS3;Parent=g13128.t1;
OY776278.1_Linnaemya_vulpina_genome_assembly,_chromosome:_3	AUGUSTUS	exon	68965353	68965470	.	-	.	ID=g13128.t1.exon3;Parent=g13128.t1;
OY776278.1_Linnaemya_vulpina_genome_assembly,_chromosome:_3	AUGUSTUS	intron	68965471	68965565	1	-	.	ID=g13128.t1.intron3;Parent=g13128.t1;
OY776278.1_Linnaemya_vulpina_genome_assembly,_chromosome:_3	AUGUSTUS	CDS	68965566	68965692	1	-	0	ID=g13128.t1.CDS4;Parent=g13128.t1;
OY776278.1_Linnaemya_vulpina_genome_assembly,_chromosome:_3	AUGUSTUS	exon	68965566	68965692	.	-	.	ID=g13128.t1.exon4;Parent=g13128.t1;
OY776278.1_Linnaemya_vulpina_genome_assembly,_chromosome:_3	AUGUSTUS	start_codon	68965690	68965692	.	-	0	ID=g13128.t1.start1;Parent=g13128.t1;
OY776278.1_Linnaemya_vulpina_genome_assembly,_chromosome:_3	AUGUSTUS	gene	68966520	68967320	.	+	.	ID=g13129;
OY776278.1_Linnaemya_vulpina_genome_assembly,_chromosome:_3	AUGUSTUS	mRNA	68966520	68967320	1	+	.	ID=g13129.t1;Parent=g13129;
OY776278.1_Linnaemya_vulpina_genome_assembly,_chromosome:_3	AUGUSTUS	start_codon	68966520	68966522	.	+	0	ID=g13129.t1.start1;Parent=g13129.t1;
OY776278.1_Linnaemya_vulpina_genome_assembly,_chromosome:_3	AUGUSTUS	CDS	68966520	68967320	1	+	0	ID=g13129.t1.CDS1;Parent=g13129.t1;
OY776278.1_Linnaemya_vulpina_genome_assembly,_chromosome:_3	AUGUSTUS	exon	68966520	68967320	.	+	.	ID=g13129.t1.exon1;Parent=g13129.t1;
OY776278.1_Linnaemya_vulpina_genome_assembly,_chromosome:_3	AUGUSTUS	stop_codon	68967318	68967320	.	+	0	ID=g13129.t1.stop1;Parent=g13129.t1;
OY776278.1_Linnaemya_vulpina_genome_assembly,_chromosome:_3	AUGUSTUS	gene	68975556	68976551	.	+	.	ID=g13130;
OY776278.1_Linnaemya_vulpina_genome_assembly,_chromosome:_3	AUGUSTUS	mRNA	68975556	68976551	1	+	.	ID=g13130.t1;Parent=g13130;
OY776278.1_Linnaemya_vulpina_genome_assembly,_chromosome:_3	AUGUSTUS	start_codon	68975556	68975558	.	+	0	ID=g13130.t1.start1;Parent=g13130.t1;
OY776278.1_Linnaemya_vulpina_genome_assembly,_chromosome:_3	AUGUSTUS	CDS	68975556	68975594	1	+	0	ID=g13130.t1.CDS1;Parent=g13130.t1;
OY776278.1_Linnaemya_vulpina_genome_assembly,_chromosome:_3	AUGUSTUS	exon	68975556	68975594	.	+	.	ID=g13130.t1.exon1;Parent=g13130.t1;
OY776278.1_Linnaemya_vulpina_genome_assembly,_chromosome:_3	AUGUSTUS	intron	68975595	68975650	1	+	.	ID=g13130.t1.intron1;Parent=g13130.t1;
OY776278.1_Linnaemya_vulpina_genome_assembly,_chromosome:_3	AUGUSTUS	CDS	68975651	68976272	1	+	0	ID=g13130.t1.CDS2;Parent=g13130.t1;
OY776278.1_Linnaemya_vulpina_genome_assembly,_chromosome:_3	AUGUSTUS	exon	68975651	68976272	.	+	.	ID=g13130.t1.exon2;Parent=g13130.t1;
OY776278.1_Linnaemya_vulpina_genome_assembly,_chromosome:_3	AUGUSTUS	intron	68976273	68976330	1	+	.	ID=g13130.t1.intron2;Parent=g13130.t1;
OY776278.1_Linnaemya_vulpina_genome_assembly,_chromosome:_3	AUGUSTUS	CDS	68976331	68976551	1	+	2	ID=g13130.t1.CDS3;Parent=g13130.t1;
OY776278.1_Linnaemya_vulpina_genome_assembly,_chromosome:_3	AUGUSTUS	exon	68976331	68976551	.	+	.	ID=g13130.t1.exon3;Parent=g13130.t1;
OY776278.1_Linnaemya_vulpina_genome_assembly,_chromosome:_3	AUGUSTUS	stop_codon	68976549	68976551	.	+	0	ID=g13130.t1.stop1;Parent=g13130.t1;
OY776278.1_Linnaemya_vulpina_genome_assembly,_chromosome:_3	AUGUSTUS	gene	68978969	68979759	.	+	.	ID=g13131;
OY776278.1_Linnaemya_vulpina_genome_assembly,_chromosome:_3	AUGUSTUS	mRNA	68978969	68979759	1	+	.	ID=g13131.t1;Parent=g13131;
OY776278.1_Linnaemya_vulpina_genome_assembly,_chromosome:_3	AUGUSTUS	start_codon	68978969	68978971	.	+	0	ID=g13131.t1.start1;Parent=g13131.t1;
OY776278.1_Linnaemya_vulpina_genome_assembly,_chromosome:_3	AUGUSTUS	CDS	68978969	68978996	1	+	0	ID=g13131.t1.CDS1;Parent=g13131.t1;
OY776278.1_Linnaemya_vulpina_genome_assembly,_chromosome:_3	AUGUSTUS	exon	68978969	68978996	.	+	.	ID=g13131.t1.exon1;Parent=g13131.t1;
OY776278.1_Linnaemya_vulpina_genome_assembly,_chromosome:_3	AUGUSTUS	intron	68978997	68979052	1	+	.	ID=g13131.t1.intron1;Parent=g13131.t1;
OY776278.1_Linnaemya_vulpina_genome_assembly,_chromosome:_3	AUGUSTUS	CDS	68979053	68979759	1	+	2	ID=g13131.t1.CDS2;Parent=g13131.t1;
OY776278.1_Linnaemya_vulpina_genome_assembly,_chromosome:_3	AUGUSTUS	exon	68979053	68979759	.	+	.	ID=g13131.t1.exon2;Parent=g13131.t1;
OY776278.1_Linnaemya_vulpina_genome_assembly,_chromosome:_3	AUGUSTUS	stop_codon	68979757	68979759	.	+	0	ID=g13131.t1.stop1;Parent=g13131.t1;
OY776278.1_Linnaemya_vulpina_genome_assembly,_chromosome:_3	AUGUSTUS	gene	68982453	68983073	.	+	.	ID=g13132;
OY776278.1_Linnaemya_vulpina_genome_assembly,_chromosome:_3	AUGUSTUS	mRNA	68982453	68983073	0.89	+	.	ID=g13132.t1;Parent=g13132;
OY776278.1_Linnaemya_vulpina_genome_assembly,_chromosome:_3	AUGUSTUS	start_codon	68982453	68982455	.	+	0	ID=g13132.t1.start1;Parent=g13132.t1;
OY776278.1_Linnaemya_vulpina_genome_assembly,_chromosome:_3	AUGUSTUS	CDS	68982453	68983073	0.89	+	0	ID=g13132.t1.CDS1;Parent=g13132.t1;
OY776278.1_Linnaemya_vulpina_genome_assembly,_chromosome:_3	AUGUSTUS	exon	68982453	68983073	.	+	.	ID=g13132.t1.exon1;Parent=g13132.t1;
OY776278.1_Linnaemya_vulpina_genome_assembly,_chromosome:_3	AUGUSTUS	stop_codon	68983071	68983073	.	+	0	ID=g13132.t1.stop1;Parent=g13132.t1;
OY776278.1_Linnaemya_vulpina_genome_assembly,_chromosome:_3	AUGUSTUS	gene	68983221	68984345	.	-	.	ID=g13133;
OY776278.1_Linnaemya_vulpina_genome_assembly,_chromosome:_3	AUGUSTUS	mRNA	68983221	68984345	0.88	-	.	ID=g13133.t1;Parent=g13133;
OY776278.1_Linnaemya_vulpina_genome_assembly,_chromosome:_3	AUGUSTUS	stop_codon	68983221	68983223	.	-	0	ID=g13133.t1.stop1;Parent=g13133.t1;
OY776278.1_Linnaemya_vulpina_genome_assembly,_chromosome:_3	AUGUSTUS	CDS	68983221	68983275	0.88	-	1	ID=g13133.t1.CDS1;Parent=g13133.t1;
OY776278.1_Linnaemya_vulpina_genome_assembly,_chromosome:_3	AUGUSTUS	exon	68983221	68983275	.	-	.	ID=g13133.t1.exon1;Parent=g13133.t1;
OY776278.1_Linnaemya_vulpina_genome_assembly,_chromosome:_3	AUGUSTUS	intron	68983276	68983998	0.88	-	.	ID=g13133.t1.intron1;Parent=g13133.t1;
OY776278.1_Linnaemya_vulpina_genome_assembly,_chromosome:_3	AUGUSTUS	CDS	68983999	68984345	0.9	-	0	ID=g13133.t1.CDS2;Parent=g13133.t1;
OY776278.1_Linnaemya_vulpina_genome_assembly,_chromosome:_3	AUGUSTUS	exon	68983999	68984345	.	-	.	ID=g13133.t1.exon2;Parent=g13133.t1;
OY776278.1_Linnaemya_vulpina_genome_assembly,_chromosome:_3	AUGUSTUS	start_codon	68984343	68984345	.	-	0	ID=g13133.t1.start1;Parent=g13133.t1;
OY776278.1_Linnaemya_vulpina_genome_assembly,_chromosome:_3	AUGUSTUS	gene	68997729	68998457	.	+	.	ID=g13134;
OY776278.1_Linnaemya_vulpina_genome_assembly,_chromosome:_3	AUGUSTUS	mRNA	68997729	68998457	1	+	.	ID=g13134.t1;Parent=g13134;
OY776278.1_Linnaemya_vulpina_genome_assembly,_chromosome:_3	AUGUSTUS	start_codon	68997729	68997731	.	+	0	ID=g13134.t1.start1;Parent=g13134.t1;
OY776278.1_Linnaemya_vulpina_genome_assembly,_chromosome:_3	AUGUSTUS	CDS	68997729	68997941	1	+	0	ID=g13134.t1.CDS1;Parent=g13134.t1;
OY776278.1_Linnaemya_vulpina_genome_assembly,_chromosome:_3	AUGUSTUS	exon	68997729	68997941	.	+	.	ID=g13134.t1.exon1;Parent=g13134.t1;
OY776278.1_Linnaemya_vulpina_genome_assembly,_chromosome:_3	AUGUSTUS	intron	68997942	68998007	1	+	.	ID=g13134.t1.intron1;Parent=g13134.t1;
OY776278.1_Linnaemya_vulpina_genome_assembly,_chromosome:_3	AUGUSTUS	CDS	68998008	68998457	1	+	0	ID=g13134.t1.CDS2;Parent=g13134.t1;
OY776278.1_Linnaemya_vulpina_genome_assembly,_chromosome:_3	AUGUSTUS	exon	68998008	68998457	.	+	.	ID=g13134.t1.exon2;Parent=g13134.t1;
OY776278.1_Linnaemya_vulpina_genome_assembly,_chromosome:_3	AUGUSTUS	stop_codon	68998455	68998457	.	+	0	ID=g13134.t1.stop1;Parent=g13134.t1;
OY776278.1_Linnaemya_vulpina_genome_assembly,_chromosome:_3	AUGUSTUS	gene	68999798	69001031	.	+	.	ID=g13135;
OY776278.1_Linnaemya_vulpina_genome_assembly,_chromosome:_3	AUGUSTUS	mRNA	68999798	69001031	0.61	+	.	ID=g13135.t1;Parent=g13135;
OY776278.1_Linnaemya_vulpina_genome_assembly,_chromosome:_3	AUGUSTUS	start_codon	68999798	68999800	.	+	0	ID=g13135.t1.start1;Parent=g13135.t1;
OY776278.1_Linnaemya_vulpina_genome_assembly,_chromosome:_3	AUGUSTUS	CDS	68999798	68999878	0.68	+	0	ID=g13135.t1.CDS1;Parent=g13135.t1;
OY776278.1_Linnaemya_vulpina_genome_assembly,_chromosome:_3	AUGUSTUS	exon	68999798	68999878	.	+	.	ID=g13135.t1.exon1;Parent=g13135.t1;
OY776278.1_Linnaemya_vulpina_genome_assembly,_chromosome:_3	AUGUSTUS	intron	68999879	69000770	0.89	+	.	ID=g13135.t1.intron1;Parent=g13135.t1;
OY776278.1_Linnaemya_vulpina_genome_assembly,_chromosome:_3	AUGUSTUS	CDS	69000771	69001031	0.89	+	0	ID=g13135.t1.CDS2;Parent=g13135.t1;
OY776278.1_Linnaemya_vulpina_genome_assembly,_chromosome:_3	AUGUSTUS	exon	69000771	69001031	.	+	.	ID=g13135.t1.exon2;Parent=g13135.t1;
OY776278.1_Linnaemya_vulpina_genome_assembly,_chromosome:_3	AUGUSTUS	stop_codon	69001029	69001031	.	+	0	ID=g13135.t1.stop1;Parent=g13135.t1;
OY776278.1_Linnaemya_vulpina_genome_assembly,_chromosome:_3	GeneMark.hmm3	gene	69000716	69001031	.	+	.	ID=g13136;
OY776278.1_Linnaemya_vulpina_genome_assembly,_chromosome:_3	GeneMark.hmm3	mRNA	69000716	69001031	.	+	.	ID=g13136.t1;Parent=g13136;
OY776278.1_Linnaemya_vulpina_genome_assembly,_chromosome:_3	GeneMark.hmm3	start_codon	69000716	69000718	.	+	0	ID=g13136.t1.start1;Parent=g13136.t1;
OY776278.1_Linnaemya_vulpina_genome_assembly,_chromosome:_3	GeneMark.hmm3	CDS	69000716	69000729	.	+	0	ID=g13136.t1.CDS1;Parent=g13136.t1;
OY776278.1_Linnaemya_vulpina_genome_assembly,_chromosome:_3	GeneMark.hmm3	exon	69000716	69000729	0	+	.	ID=g13136.t1.exon1;Parent=g13136.t1;
OY776278.1_Linnaemya_vulpina_genome_assembly,_chromosome:_3	GeneMark.hmm3	intron	69000730	69000763	.	+	1	ID=g13136.t1.intron1;Parent=g13136.t1;
OY776278.1_Linnaemya_vulpina_genome_assembly,_chromosome:_3	GeneMark.hmm3	CDS	69000764	69001031	.	+	1	ID=g13136.t1.CDS2;Parent=g13136.t1;
OY776278.1_Linnaemya_vulpina_genome_assembly,_chromosome:_3	GeneMark.hmm3	exon	69000764	69001031	0	+	.	ID=g13136.t1.exon2;Parent=g13136.t1;
OY776278.1_Linnaemya_vulpina_genome_assembly,_chromosome:_3	GeneMark.hmm3	stop_codon	69001029	69001031	.	+	0	ID=g13136.t1.stop1;Parent=g13136.t1;
OY776278.1_Linnaemya_vulpina_genome_assembly,_chromosome:_3	AUGUSTUS	gene	69008659	69010664	.	-	.	ID=g13137;
OY776278.1_Linnaemya_vulpina_genome_assembly,_chromosome:_3	AUGUSTUS	mRNA	69008659	69010664	1	-	.	ID=g13137.t1;Parent=g13137;
OY776278.1_Linnaemya_vulpina_genome_assembly,_chromosome:_3	AUGUSTUS	stop_codon	69008659	69008661	.	-	0	ID=g13137.t1.stop1;Parent=g13137.t1;
OY776278.1_Linnaemya_vulpina_genome_assembly,_chromosome:_3	AUGUSTUS	CDS	69008659	69009570	1	-	0	ID=g13137.t1.CDS1;Parent=g13137.t1;
OY776278.1_Linnaemya_vulpina_genome_assembly,_chromosome:_3	AUGUSTUS	exon	69008659	69009570	.	-	.	ID=g13137.t1.exon1;Parent=g13137.t1;
OY776278.1_Linnaemya_vulpina_genome_assembly,_chromosome:_3	AUGUSTUS	intron	69009571	69009622	1	-	.	ID=g13137.t1.intron1;Parent=g13137.t1;
OY776278.1_Linnaemya_vulpina_genome_assembly,_chromosome:_3	AUGUSTUS	CDS	69009623	69009722	1	-	1	ID=g13137.t1.CDS2;Parent=g13137.t1;
OY776278.1_Linnaemya_vulpina_genome_assembly,_chromosome:_3	AUGUSTUS	exon	69009623	69009722	.	-	.	ID=g13137.t1.exon2;Parent=g13137.t1;
OY776278.1_Linnaemya_vulpina_genome_assembly,_chromosome:_3	AUGUSTUS	intron	69009723	69009783	1	-	.	ID=g13137.t1.intron2;Parent=g13137.t1;
OY776278.1_Linnaemya_vulpina_genome_assembly,_chromosome:_3	AUGUSTUS	CDS	69009784	69010664	1	-	0	ID=g13137.t1.CDS3;Parent=g13137.t1;
OY776278.1_Linnaemya_vulpina_genome_assembly,_chromosome:_3	AUGUSTUS	exon	69009784	69010664	.	-	.	ID=g13137.t1.exon3;Parent=g13137.t1;
OY776278.1_Linnaemya_vulpina_genome_assembly,_chromosome:_3	AUGUSTUS	start_codon	69010662	69010664	.	-	0	ID=g13137.t1.start1;Parent=g13137.t1;
OY776278.1_Linnaemya_vulpina_genome_assembly,_chromosome:_3	AUGUSTUS	gene	69021337	69022317	.	-	.	ID=g13138;
OY776278.1_Linnaemya_vulpina_genome_assembly,_chromosome:_3	AUGUSTUS	mRNA	69021337	69022317	0.96	-	.	ID=g13138.t1;Parent=g13138;
OY776278.1_Linnaemya_vulpina_genome_assembly,_chromosome:_3	AUGUSTUS	stop_codon	69021337	69021339	.	-	0	ID=g13138.t1.stop1;Parent=g13138.t1;
OY776278.1_Linnaemya_vulpina_genome_assembly,_chromosome:_3	AUGUSTUS	CDS	69021337	69021658	0.96	-	1	ID=g13138.t1.CDS1;Parent=g13138.t1;
OY776278.1_Linnaemya_vulpina_genome_assembly,_chromosome:_3	AUGUSTUS	exon	69021337	69021658	.	-	.	ID=g13138.t1.exon1;Parent=g13138.t1;
OY776278.1_Linnaemya_vulpina_genome_assembly,_chromosome:_3	AUGUSTUS	intron	69021659	69022270	1	-	.	ID=g13138.t1.intron1;Parent=g13138.t1;
OY776278.1_Linnaemya_vulpina_genome_assembly,_chromosome:_3	AUGUSTUS	CDS	69022271	69022317	1	-	0	ID=g13138.t1.CDS2;Parent=g13138.t1;
OY776278.1_Linnaemya_vulpina_genome_assembly,_chromosome:_3	AUGUSTUS	exon	69022271	69022317	.	-	.	ID=g13138.t1.exon2;Parent=g13138.t1;
OY776278.1_Linnaemya_vulpina_genome_assembly,_chromosome:_3	AUGUSTUS	start_codon	69022315	69022317	.	-	0	ID=g13138.t1.start1;Parent=g13138.t1;
OY776278.1_Linnaemya_vulpina_genome_assembly,_chromosome:_3	AUGUSTUS	gene	69024673	69026513	.	+	.	ID=g13139;
OY776278.1_Linnaemya_vulpina_genome_assembly,_chromosome:_3	AUGUSTUS	mRNA	69024673	69026513	0.85	+	.	ID=g13139.t1;Parent=g13139;
OY776278.1_Linnaemya_vulpina_genome_assembly,_chromosome:_3	AUGUSTUS	start_codon	69024673	69024675	.	+	0	ID=g13139.t1.start1;Parent=g13139.t1;
OY776278.1_Linnaemya_vulpina_genome_assembly,_chromosome:_3	AUGUSTUS	CDS	69024673	69024875	0.85	+	0	ID=g13139.t1.CDS1;Parent=g13139.t1;
OY776278.1_Linnaemya_vulpina_genome_assembly,_chromosome:_3	AUGUSTUS	exon	69024673	69024875	.	+	.	ID=g13139.t1.exon1;Parent=g13139.t1;
OY776278.1_Linnaemya_vulpina_genome_assembly,_chromosome:_3	AUGUSTUS	intron	69024876	69025840	0.87	+	.	ID=g13139.t1.intron1;Parent=g13139.t1;
OY776278.1_Linnaemya_vulpina_genome_assembly,_chromosome:_3	AUGUSTUS	CDS	69025841	69026513	0.89	+	1	ID=g13139.t1.CDS2;Parent=g13139.t1;
OY776278.1_Linnaemya_vulpina_genome_assembly,_chromosome:_3	AUGUSTUS	exon	69025841	69026513	.	+	.	ID=g13139.t1.exon2;Parent=g13139.t1;
OY776278.1_Linnaemya_vulpina_genome_assembly,_chromosome:_3	AUGUSTUS	stop_codon	69026511	69026513	.	+	0	ID=g13139.t1.stop1;Parent=g13139.t1;
OY776278.1_Linnaemya_vulpina_genome_assembly,_chromosome:_3	GeneMark.hmm3	gene	69025869	69026513	.	+	.	ID=g13140;
OY776278.1_Linnaemya_vulpina_genome_assembly,_chromosome:_3	GeneMark.hmm3	mRNA	69025869	69026513	.	+	.	ID=g13140.t1;Parent=g13140;
OY776278.1_Linnaemya_vulpina_genome_assembly,_chromosome:_3	GeneMark.hmm3	CDS	69025869	69026513	.	+	0	ID=g13140.t1.CDS1;Parent=g13140.t1;
OY776278.1_Linnaemya_vulpina_genome_assembly,_chromosome:_3	GeneMark.hmm3	exon	69025869	69026513	.	+	0	ID=g13140.t1.exon1;Parent=g13140.t1;
OY776278.1_Linnaemya_vulpina_genome_assembly,_chromosome:_3	AUGUSTUS	gene	69031254	69031961	.	+	.	ID=g13141;
OY776278.1_Linnaemya_vulpina_genome_assembly,_chromosome:_3	AUGUSTUS	mRNA	69031254	69031961	0.99	+	.	ID=g13141.t1;Parent=g13141;
OY776278.1_Linnaemya_vulpina_genome_assembly,_chromosome:_3	AUGUSTUS	start_codon	69031254	69031256	.	+	0	ID=g13141.t1.start1;Parent=g13141.t1;
OY776278.1_Linnaemya_vulpina_genome_assembly,_chromosome:_3	AUGUSTUS	CDS	69031254	69031961	0.99	+	0	ID=g13141.t1.CDS1;Parent=g13141.t1;
```
