## Supplemental File S2 for "The genome of *Istocheta aldrichi* (Diptera: Tachinidae), a parasitoid of the Japanese beetle, *Popillia japonica* (Coleoptera: Scarabaeidae)": CAVLYV010000001.1_Linnaemya_vulpina.gff3 (part 27 of 49)

```
OY776278.1_Linnaemya_vulpina_genome_assembly,_chromosome:_3	AUGUSTUS	exon	69031254	69031961	.	+	.	ID=g13141.t1.exon1;Parent=g13141.t1;
OY776278.1_Linnaemya_vulpina_genome_assembly,_chromosome:_3	AUGUSTUS	stop_codon	69031959	69031961	.	+	0	ID=g13141.t1.stop1;Parent=g13141.t1;
OY776278.1_Linnaemya_vulpina_genome_assembly,_chromosome:_3	AUGUSTUS	gene	69035070	69036750	.	-	.	ID=g13142;
OY776278.1_Linnaemya_vulpina_genome_assembly,_chromosome:_3	AUGUSTUS	mRNA	69035070	69036750	0.58	-	.	ID=g13142.t1;Parent=g13142;
OY776278.1_Linnaemya_vulpina_genome_assembly,_chromosome:_3	AUGUSTUS	stop_codon	69035070	69035072	.	-	0	ID=g13142.t1.stop1;Parent=g13142.t1;
OY776278.1_Linnaemya_vulpina_genome_assembly,_chromosome:_3	AUGUSTUS	CDS	69035070	69036361	1	-	2	ID=g13142.t1.CDS1;Parent=g13142.t1;
OY776278.1_Linnaemya_vulpina_genome_assembly,_chromosome:_3	AUGUSTUS	exon	69035070	69036361	.	-	.	ID=g13142.t1.exon1;Parent=g13142.t1;
OY776278.1_Linnaemya_vulpina_genome_assembly,_chromosome:_3	AUGUSTUS	intron	69036362	69036467	1	-	.	ID=g13142.t1.intron1;Parent=g13142.t1;
OY776278.1_Linnaemya_vulpina_genome_assembly,_chromosome:_3	AUGUSTUS	CDS	69036468	69036673	0.58	-	1	ID=g13142.t1.CDS2;Parent=g13142.t1;
OY776278.1_Linnaemya_vulpina_genome_assembly,_chromosome:_3	AUGUSTUS	exon	69036468	69036673	.	-	.	ID=g13142.t1.exon2;Parent=g13142.t1;
OY776278.1_Linnaemya_vulpina_genome_assembly,_chromosome:_3	AUGUSTUS	intron	69036674	69036736	0.58	-	.	ID=g13142.t1.intron2;Parent=g13142.t1;
OY776278.1_Linnaemya_vulpina_genome_assembly,_chromosome:_3	AUGUSTUS	CDS	69036737	69036750	0.96	-	0	ID=g13142.t1.CDS3;Parent=g13142.t1;
OY776278.1_Linnaemya_vulpina_genome_assembly,_chromosome:_3	AUGUSTUS	exon	69036737	69036750	.	-	.	ID=g13142.t1.exon3;Parent=g13142.t1;
OY776278.1_Linnaemya_vulpina_genome_assembly,_chromosome:_3	AUGUSTUS	start_codon	69036748	69036750	.	-	0	ID=g13142.t1.start1;Parent=g13142.t1;
OY776278.1_Linnaemya_vulpina_genome_assembly,_chromosome:_3	AUGUSTUS	gene	69039465	69058535	.	+	.	ID=g13143;
OY776278.1_Linnaemya_vulpina_genome_assembly,_chromosome:_3	AUGUSTUS	mRNA	69039465	69058535	0.96	+	.	ID=g13143.t1;Parent=g13143;
OY776278.1_Linnaemya_vulpina_genome_assembly,_chromosome:_3	AUGUSTUS	start_codon	69039465	69039467	.	+	0	ID=g13143.t1.start1;Parent=g13143.t1;
OY776278.1_Linnaemya_vulpina_genome_assembly,_chromosome:_3	AUGUSTUS	CDS	69039465	69039700	0.96	+	0	ID=g13143.t1.CDS1;Parent=g13143.t1;
OY776278.1_Linnaemya_vulpina_genome_assembly,_chromosome:_3	AUGUSTUS	exon	69039465	69039700	.	+	.	ID=g13143.t1.exon1;Parent=g13143.t1;
OY776278.1_Linnaemya_vulpina_genome_assembly,_chromosome:_3	AUGUSTUS	intron	69039701	69042430	1	+	.	ID=g13143.t1.intron1;Parent=g13143.t1;
OY776278.1_Linnaemya_vulpina_genome_assembly,_chromosome:_3	AUGUSTUS	CDS	69042431	69042720	1	+	1	ID=g13143.t1.CDS2;Parent=g13143.t1;
OY776278.1_Linnaemya_vulpina_genome_assembly,_chromosome:_3	AUGUSTUS	exon	69042431	69042720	.	+	.	ID=g13143.t1.exon2;Parent=g13143.t1;
OY776278.1_Linnaemya_vulpina_genome_assembly,_chromosome:_3	AUGUSTUS	intron	69042721	69043534	1	+	.	ID=g13143.t1.intron2;Parent=g13143.t1;
OY776278.1_Linnaemya_vulpina_genome_assembly,_chromosome:_3	AUGUSTUS	CDS	69043535	69043691	1	+	2	ID=g13143.t1.CDS3;Parent=g13143.t1;
OY776278.1_Linnaemya_vulpina_genome_assembly,_chromosome:_3	AUGUSTUS	exon	69043535	69043691	.	+	.	ID=g13143.t1.exon3;Parent=g13143.t1;
OY776278.1_Linnaemya_vulpina_genome_assembly,_chromosome:_3	AUGUSTUS	intron	69043692	69043781	1	+	.	ID=g13143.t1.intron3;Parent=g13143.t1;
OY776278.1_Linnaemya_vulpina_genome_assembly,_chromosome:_3	AUGUSTUS	CDS	69043782	69044039	1	+	1	ID=g13143.t1.CDS4;Parent=g13143.t1;
OY776278.1_Linnaemya_vulpina_genome_assembly,_chromosome:_3	AUGUSTUS	exon	69043782	69044039	.	+	.	ID=g13143.t1.exon4;Parent=g13143.t1;
OY776278.1_Linnaemya_vulpina_genome_assembly,_chromosome:_3	AUGUSTUS	intron	69044040	69050755	1	+	.	ID=g13143.t1.intron4;Parent=g13143.t1;
OY776278.1_Linnaemya_vulpina_genome_assembly,_chromosome:_3	AUGUSTUS	CDS	69050756	69050913	1	+	1	ID=g13143.t1.CDS5;Parent=g13143.t1;
OY776278.1_Linnaemya_vulpina_genome_assembly,_chromosome:_3	AUGUSTUS	exon	69050756	69050913	.	+	.	ID=g13143.t1.exon5;Parent=g13143.t1;
OY776278.1_Linnaemya_vulpina_genome_assembly,_chromosome:_3	AUGUSTUS	intron	69050914	69056574	1	+	.	ID=g13143.t1.intron5;Parent=g13143.t1;
OY776278.1_Linnaemya_vulpina_genome_assembly,_chromosome:_3	AUGUSTUS	CDS	69056575	69057158	1	+	2	ID=g13143.t1.CDS6;Parent=g13143.t1;
OY776278.1_Linnaemya_vulpina_genome_assembly,_chromosome:_3	AUGUSTUS	exon	69056575	69057158	.	+	.	ID=g13143.t1.exon6;Parent=g13143.t1;
OY776278.1_Linnaemya_vulpina_genome_assembly,_chromosome:_3	AUGUSTUS	intron	69057159	69058439	1	+	.	ID=g13143.t1.intron6;Parent=g13143.t1;
OY776278.1_Linnaemya_vulpina_genome_assembly,_chromosome:_3	AUGUSTUS	CDS	69058440	69058535	1	+	0	ID=g13143.t1.CDS7;Parent=g13143.t1;
OY776278.1_Linnaemya_vulpina_genome_assembly,_chromosome:_3	AUGUSTUS	exon	69058440	69058535	.	+	.	ID=g13143.t1.exon7;Parent=g13143.t1;
OY776278.1_Linnaemya_vulpina_genome_assembly,_chromosome:_3	AUGUSTUS	stop_codon	69058533	69058535	.	+	0	ID=g13143.t1.stop1;Parent=g13143.t1;
OY776278.1_Linnaemya_vulpina_genome_assembly,_chromosome:_3	AUGUSTUS	gene	69063419	69090818	.	-	.	ID=g13144;
OY776278.1_Linnaemya_vulpina_genome_assembly,_chromosome:_3	AUGUSTUS	mRNA	69063419	69090818	0.68	-	.	ID=g13144.t1;Parent=g13144;
OY776278.1_Linnaemya_vulpina_genome_assembly,_chromosome:_3	AUGUSTUS	stop_codon	69063419	69063421	.	-	0	ID=g13144.t1.stop1;Parent=g13144.t1;
OY776278.1_Linnaemya_vulpina_genome_assembly,_chromosome:_3	AUGUSTUS	CDS	69063419	69063529	0.95	-	0	ID=g13144.t1.CDS1;Parent=g13144.t1;
OY776278.1_Linnaemya_vulpina_genome_assembly,_chromosome:_3	AUGUSTUS	exon	69063419	69063529	.	-	.	ID=g13144.t1.exon1;Parent=g13144.t1;
OY776278.1_Linnaemya_vulpina_genome_assembly,_chromosome:_3	AUGUSTUS	intron	69063530	69063619	0.72	-	.	ID=g13144.t1.intron1;Parent=g13144.t1;
OY776278.1_Linnaemya_vulpina_genome_assembly,_chromosome:_3	AUGUSTUS	CDS	69063620	69063787	0.72	-	0	ID=g13144.t1.CDS2;Parent=g13144.t1;
OY776278.1_Linnaemya_vulpina_genome_assembly,_chromosome:_3	AUGUSTUS	exon	69063620	69063787	.	-	.	ID=g13144.t1.exon2;Parent=g13144.t1;
OY776278.1_Linnaemya_vulpina_genome_assembly,_chromosome:_3	AUGUSTUS	intron	69063788	69065666	0.78	-	.	ID=g13144.t1.intron2;Parent=g13144.t1;
OY776278.1_Linnaemya_vulpina_genome_assembly,_chromosome:_3	AUGUSTUS	CDS	69065667	69065931	1	-	1	ID=g13144.t1.CDS3;Parent=g13144.t1;
OY776278.1_Linnaemya_vulpina_genome_assembly,_chromosome:_3	AUGUSTUS	exon	69065667	69065931	.	-	.	ID=g13144.t1.exon3;Parent=g13144.t1;
OY776278.1_Linnaemya_vulpina_genome_assembly,_chromosome:_3	AUGUSTUS	intron	69065932	69066064	1	-	.	ID=g13144.t1.intron3;Parent=g13144.t1;
OY776278.1_Linnaemya_vulpina_genome_assembly,_chromosome:_3	AUGUSTUS	CDS	69066065	69066254	0.99	-	2	ID=g13144.t1.CDS4;Parent=g13144.t1;
OY776278.1_Linnaemya_vulpina_genome_assembly,_chromosome:_3	AUGUSTUS	exon	69066065	69066254	.	-	.	ID=g13144.t1.exon4;Parent=g13144.t1;
OY776278.1_Linnaemya_vulpina_genome_assembly,_chromosome:_3	AUGUSTUS	intron	69066255	69070347	0.99	-	.	ID=g13144.t1.intron4;Parent=g13144.t1;
OY776278.1_Linnaemya_vulpina_genome_assembly,_chromosome:_3	AUGUSTUS	CDS	69070348	69070555	0.99	-	0	ID=g13144.t1.CDS5;Parent=g13144.t1;
OY776278.1_Linnaemya_vulpina_genome_assembly,_chromosome:_3	AUGUSTUS	exon	69070348	69070555	.	-	.	ID=g13144.t1.exon5;Parent=g13144.t1;
OY776278.1_Linnaemya_vulpina_genome_assembly,_chromosome:_3	AUGUSTUS	intron	69070556	69082029	1	-	.	ID=g13144.t1.intron5;Parent=g13144.t1;
OY776278.1_Linnaemya_vulpina_genome_assembly,_chromosome:_3	AUGUSTUS	CDS	69082030	69082197	0.97	-	0	ID=g13144.t1.CDS6;Parent=g13144.t1;
OY776278.1_Linnaemya_vulpina_genome_assembly,_chromosome:_3	AUGUSTUS	exon	69082030	69082197	.	-	.	ID=g13144.t1.exon6;Parent=g13144.t1;
OY776278.1_Linnaemya_vulpina_genome_assembly,_chromosome:_3	AUGUSTUS	intron	69082198	69082301	0.97	-	.	ID=g13144.t1.intron6;Parent=g13144.t1;
OY776278.1_Linnaemya_vulpina_genome_assembly,_chromosome:_3	AUGUSTUS	CDS	69082302	69082532	1	-	0	ID=g13144.t1.CDS7;Parent=g13144.t1;
OY776278.1_Linnaemya_vulpina_genome_assembly,_chromosome:_3	AUGUSTUS	exon	69082302	69082532	.	-	.	ID=g13144.t1.exon7;Parent=g13144.t1;
OY776278.1_Linnaemya_vulpina_genome_assembly,_chromosome:_3	AUGUSTUS	intron	69082533	69090773	0.99	-	.	ID=g13144.t1.intron7;Parent=g13144.t1;
OY776278.1_Linnaemya_vulpina_genome_assembly,_chromosome:_3	AUGUSTUS	CDS	69090774	69090818	1	-	0	ID=g13144.t1.CDS8;Parent=g13144.t1;
OY776278.1_Linnaemya_vulpina_genome_assembly,_chromosome:_3	AUGUSTUS	exon	69090774	69090818	.	-	.	ID=g13144.t1.exon8;Parent=g13144.t1;
OY776278.1_Linnaemya_vulpina_genome_assembly,_chromosome:_3	AUGUSTUS	start_codon	69090816	69090818	.	-	0	ID=g13144.t1.start1;Parent=g13144.t1;
OY776278.1_Linnaemya_vulpina_genome_assembly,_chromosome:_3	AUGUSTUS	mRNA	69063419	69090818	0.71	-	.	ID=g13144.t2;Parent=g13144;
OY776278.1_Linnaemya_vulpina_genome_assembly,_chromosome:_3	AUGUSTUS	stop_codon	69063419	69063421	.	-	0	ID=g13144.t2.stop1;Parent=g13144.t2;
OY776278.1_Linnaemya_vulpina_genome_assembly,_chromosome:_3	AUGUSTUS	CDS	69063419	69063529	0.94	-	0	ID=g13144.t2.CDS1;Parent=g13144.t2;
OY776278.1_Linnaemya_vulpina_genome_assembly,_chromosome:_3	AUGUSTUS	exon	69063419	69063529	.	-	.	ID=g13144.t2.exon1;Parent=g13144.t2;
OY776278.1_Linnaemya_vulpina_genome_assembly,_chromosome:_3	AUGUSTUS	intron	69063530	69063619	0.73	-	.	ID=g13144.t2.intron1;Parent=g13144.t2;
OY776278.1_Linnaemya_vulpina_genome_assembly,_chromosome:_3	AUGUSTUS	CDS	69063620	69063787	0.72	-	0	ID=g13144.t2.CDS2;Parent=g13144.t2;
OY776278.1_Linnaemya_vulpina_genome_assembly,_chromosome:_3	AUGUSTUS	exon	69063620	69063787	.	-	.	ID=g13144.t2.exon2;Parent=g13144.t2;
OY776278.1_Linnaemya_vulpina_genome_assembly,_chromosome:_3	AUGUSTUS	intron	69063788	69065666	0.78	-	.	ID=g13144.t2.intron2;Parent=g13144.t2;
OY776278.1_Linnaemya_vulpina_genome_assembly,_chromosome:_3	AUGUSTUS	CDS	69065667	69065931	1	-	1	ID=g13144.t2.CDS3;Parent=g13144.t2;
OY776278.1_Linnaemya_vulpina_genome_assembly,_chromosome:_3	AUGUSTUS	exon	69065667	69065931	.	-	.	ID=g13144.t2.exon3;Parent=g13144.t2;
OY776278.1_Linnaemya_vulpina_genome_assembly,_chromosome:_3	AUGUSTUS	intron	69065932	69066064	1	-	.	ID=g13144.t2.intron3;Parent=g13144.t2;
OY776278.1_Linnaemya_vulpina_genome_assembly,_chromosome:_3	AUGUSTUS	CDS	69066065	69066254	1	-	2	ID=g13144.t2.CDS4;Parent=g13144.t2;
OY776278.1_Linnaemya_vulpina_genome_assembly,_chromosome:_3	AUGUSTUS	exon	69066065	69066254	.	-	.	ID=g13144.t2.exon4;Parent=g13144.t2;
OY776278.1_Linnaemya_vulpina_genome_assembly,_chromosome:_3	AUGUSTUS	intron	69066255	69070347	1	-	.	ID=g13144.t2.intron4;Parent=g13144.t2;
OY776278.1_Linnaemya_vulpina_genome_assembly,_chromosome:_3	AUGUSTUS	CDS	69070348	69070555	1	-	0	ID=g13144.t2.CDS5;Parent=g13144.t2;
OY776278.1_Linnaemya_vulpina_genome_assembly,_chromosome:_3	AUGUSTUS	exon	69070348	69070555	.	-	.	ID=g13144.t2.exon5;Parent=g13144.t2;
OY776278.1_Linnaemya_vulpina_genome_assembly,_chromosome:_3	AUGUSTUS	intron	69070556	69082029	0.99	-	.	ID=g13144.t2.intron5;Parent=g13144.t2;
OY776278.1_Linnaemya_vulpina_genome_assembly,_chromosome:_3	AUGUSTUS	CDS	69082030	69082215	0.99	-	0	ID=g13144.t2.CDS6;Parent=g13144.t2;
OY776278.1_Linnaemya_vulpina_genome_assembly,_chromosome:_3	AUGUSTUS	exon	69082030	69082215	.	-	.	ID=g13144.t2.exon6;Parent=g13144.t2;
OY776278.1_Linnaemya_vulpina_genome_assembly,_chromosome:_3	AUGUSTUS	intron	69082216	69082301	1	-	.	ID=g13144.t2.intron6;Parent=g13144.t2;
OY776278.1_Linnaemya_vulpina_genome_assembly,_chromosome:_3	AUGUSTUS	CDS	69082302	69082532	1	-	0	ID=g13144.t2.CDS7;Parent=g13144.t2;
OY776278.1_Linnaemya_vulpina_genome_assembly,_chromosome:_3	AUGUSTUS	exon	69082302	69082532	.	-	.	ID=g13144.t2.exon7;Parent=g13144.t2;
OY776278.1_Linnaemya_vulpina_genome_assembly,_chromosome:_3	AUGUSTUS	intron	69082533	69090773	1	-	.	ID=g13144.t2.intron7;Parent=g13144.t2;
OY776278.1_Linnaemya_vulpina_genome_assembly,_chromosome:_3	AUGUSTUS	CDS	69090774	69090818	1	-	0	ID=g13144.t2.CDS8;Parent=g13144.t2;
OY776278.1_Linnaemya_vulpina_genome_assembly,_chromosome:_3	AUGUSTUS	exon	69090774	69090818	.	-	.	ID=g13144.t2.exon8;Parent=g13144.t2;
OY776278.1_Linnaemya_vulpina_genome_assembly,_chromosome:_3	AUGUSTUS	start_codon	69090816	69090818	.	-	0	ID=g13144.t2.start1;Parent=g13144.t2;
OY776278.1_Linnaemya_vulpina_genome_assembly,_chromosome:_3	AUGUSTUS	gene	69192646	69193297	.	-	.	ID=g13145;
OY776278.1_Linnaemya_vulpina_genome_assembly,_chromosome:_3	AUGUSTUS	mRNA	69192646	69193297	0.85	-	.	ID=g13145.t1;Parent=g13145;
OY776278.1_Linnaemya_vulpina_genome_assembly,_chromosome:_3	AUGUSTUS	stop_codon	69192646	69192648	.	-	0	ID=g13145.t1.stop1;Parent=g13145.t1;
OY776278.1_Linnaemya_vulpina_genome_assembly,_chromosome:_3	AUGUSTUS	CDS	69192646	69192845	0.93	-	2	ID=g13145.t1.CDS1;Parent=g13145.t1;
OY776278.1_Linnaemya_vulpina_genome_assembly,_chromosome:_3	AUGUSTUS	exon	69192646	69192845	.	-	.	ID=g13145.t1.exon1;Parent=g13145.t1;
OY776278.1_Linnaemya_vulpina_genome_assembly,_chromosome:_3	AUGUSTUS	intron	69192846	69193119	0.85	-	.	ID=g13145.t1.intron1;Parent=g13145.t1;
OY776278.1_Linnaemya_vulpina_genome_assembly,_chromosome:_3	AUGUSTUS	CDS	69193120	69193297	0.92	-	0	ID=g13145.t1.CDS2;Parent=g13145.t1;
OY776278.1_Linnaemya_vulpina_genome_assembly,_chromosome:_3	AUGUSTUS	exon	69193120	69193297	.	-	.	ID=g13145.t1.exon2;Parent=g13145.t1;
OY776278.1_Linnaemya_vulpina_genome_assembly,_chromosome:_3	AUGUSTUS	start_codon	69193295	69193297	.	-	0	ID=g13145.t1.start1;Parent=g13145.t1;
OY776278.1_Linnaemya_vulpina_genome_assembly,_chromosome:_3	AUGUSTUS	gene	69280185	69281246	.	+	.	ID=g13146;
OY776278.1_Linnaemya_vulpina_genome_assembly,_chromosome:_3	AUGUSTUS	mRNA	69280185	69281246	0.56	+	.	ID=g13146.t1;Parent=g13146;
OY776278.1_Linnaemya_vulpina_genome_assembly,_chromosome:_3	AUGUSTUS	start_codon	69280185	69280187	.	+	0	ID=g13146.t1.start1;Parent=g13146.t1;
OY776278.1_Linnaemya_vulpina_genome_assembly,_chromosome:_3	AUGUSTUS	CDS	69280185	69280382	0.98	+	0	ID=g13146.t1.CDS1;Parent=g13146.t1;
OY776278.1_Linnaemya_vulpina_genome_assembly,_chromosome:_3	AUGUSTUS	exon	69280185	69280382	.	+	.	ID=g13146.t1.exon1;Parent=g13146.t1;
OY776278.1_Linnaemya_vulpina_genome_assembly,_chromosome:_3	AUGUSTUS	intron	69280383	69281156	0.57	+	.	ID=g13146.t1.intron1;Parent=g13146.t1;
OY776278.1_Linnaemya_vulpina_genome_assembly,_chromosome:_3	AUGUSTUS	CDS	69281157	69281246	0.57	+	0	ID=g13146.t1.CDS2;Parent=g13146.t1;
OY776278.1_Linnaemya_vulpina_genome_assembly,_chromosome:_3	AUGUSTUS	exon	69281157	69281246	.	+	.	ID=g13146.t1.exon2;Parent=g13146.t1;
OY776278.1_Linnaemya_vulpina_genome_assembly,_chromosome:_3	AUGUSTUS	stop_codon	69281244	69281246	.	+	0	ID=g13146.t1.stop1;Parent=g13146.t1;
OY776278.1_Linnaemya_vulpina_genome_assembly,_chromosome:_3	AUGUSTUS	gene	69287110	69299602	.	-	.	ID=g13147;
OY776278.1_Linnaemya_vulpina_genome_assembly,_chromosome:_3	AUGUSTUS	mRNA	69287110	69299602	1	-	.	ID=g13147.t1;Parent=g13147;
OY776278.1_Linnaemya_vulpina_genome_assembly,_chromosome:_3	AUGUSTUS	stop_codon	69287110	69287112	.	-	0	ID=g13147.t1.stop1;Parent=g13147.t1;
OY776278.1_Linnaemya_vulpina_genome_assembly,_chromosome:_3	AUGUSTUS	CDS	69287110	69287208	1	-	0	ID=g13147.t1.CDS1;Parent=g13147.t1;
OY776278.1_Linnaemya_vulpina_genome_assembly,_chromosome:_3	AUGUSTUS	exon	69287110	69287208	.	-	.	ID=g13147.t1.exon1;Parent=g13147.t1;
OY776278.1_Linnaemya_vulpina_genome_assembly,_chromosome:_3	AUGUSTUS	intron	69287209	69287261	1	-	.	ID=g13147.t1.intron1;Parent=g13147.t1;
OY776278.1_Linnaemya_vulpina_genome_assembly,_chromosome:_3	AUGUSTUS	CDS	69287262	69287537	1	-	0	ID=g13147.t1.CDS2;Parent=g13147.t1;
OY776278.1_Linnaemya_vulpina_genome_assembly,_chromosome:_3	AUGUSTUS	exon	69287262	69287537	.	-	.	ID=g13147.t1.exon2;Parent=g13147.t1;
OY776278.1_Linnaemya_vulpina_genome_assembly,_chromosome:_3	AUGUSTUS	intron	69287538	69287591	1	-	.	ID=g13147.t1.intron2;Parent=g13147.t1;
OY776278.1_Linnaemya_vulpina_genome_assembly,_chromosome:_3	AUGUSTUS	CDS	69287592	69287816	1	-	0	ID=g13147.t1.CDS3;Parent=g13147.t1;
OY776278.1_Linnaemya_vulpina_genome_assembly,_chromosome:_3	AUGUSTUS	exon	69287592	69287816	.	-	.	ID=g13147.t1.exon3;Parent=g13147.t1;
OY776278.1_Linnaemya_vulpina_genome_assembly,_chromosome:_3	AUGUSTUS	intron	69287817	69287872	1	-	.	ID=g13147.t1.intron3;Parent=g13147.t1;
OY776278.1_Linnaemya_vulpina_genome_assembly,_chromosome:_3	AUGUSTUS	CDS	69287873	69288094	1	-	0	ID=g13147.t1.CDS4;Parent=g13147.t1;
OY776278.1_Linnaemya_vulpina_genome_assembly,_chromosome:_3	AUGUSTUS	exon	69287873	69288094	.	-	.	ID=g13147.t1.exon4;Parent=g13147.t1;
OY776278.1_Linnaemya_vulpina_genome_assembly,_chromosome:_3	AUGUSTUS	intron	69288095	69288147	1	-	.	ID=g13147.t1.intron4;Parent=g13147.t1;
OY776278.1_Linnaemya_vulpina_genome_assembly,_chromosome:_3	AUGUSTUS	CDS	69288148	69288365	1	-	2	ID=g13147.t1.CDS5;Parent=g13147.t1;
OY776278.1_Linnaemya_vulpina_genome_assembly,_chromosome:_3	AUGUSTUS	exon	69288148	69288365	.	-	.	ID=g13147.t1.exon5;Parent=g13147.t1;
OY776278.1_Linnaemya_vulpina_genome_assembly,_chromosome:_3	AUGUSTUS	intron	69288366	69289690	1	-	.	ID=g13147.t1.intron5;Parent=g13147.t1;
OY776278.1_Linnaemya_vulpina_genome_assembly,_chromosome:_3	AUGUSTUS	CDS	69289691	69289896	1	-	1	ID=g13147.t1.CDS6;Parent=g13147.t1;
OY776278.1_Linnaemya_vulpina_genome_assembly,_chromosome:_3	AUGUSTUS	exon	69289691	69289896	.	-	.	ID=g13147.t1.exon6;Parent=g13147.t1;
OY776278.1_Linnaemya_vulpina_genome_assembly,_chromosome:_3	AUGUSTUS	intron	69289897	69289956	1	-	.	ID=g13147.t1.intron6;Parent=g13147.t1;
OY776278.1_Linnaemya_vulpina_genome_assembly,_chromosome:_3	AUGUSTUS	CDS	69289957	69290086	1	-	2	ID=g13147.t1.CDS7;Parent=g13147.t1;
OY776278.1_Linnaemya_vulpina_genome_assembly,_chromosome:_3	AUGUSTUS	exon	69289957	69290086	.	-	.	ID=g13147.t1.exon7;Parent=g13147.t1;
OY776278.1_Linnaemya_vulpina_genome_assembly,_chromosome:_3	AUGUSTUS	intron	69290087	69291901	1	-	.	ID=g13147.t1.intron7;Parent=g13147.t1;
OY776278.1_Linnaemya_vulpina_genome_assembly,_chromosome:_3	AUGUSTUS	CDS	69291902	69292065	1	-	1	ID=g13147.t1.CDS8;Parent=g13147.t1;
OY776278.1_Linnaemya_vulpina_genome_assembly,_chromosome:_3	AUGUSTUS	exon	69291902	69292065	.	-	.	ID=g13147.t1.exon8;Parent=g13147.t1;
OY776278.1_Linnaemya_vulpina_genome_assembly,_chromosome:_3	AUGUSTUS	intron	69292066	69292863	1	-	.	ID=g13147.t1.intron8;Parent=g13147.t1;
OY776278.1_Linnaemya_vulpina_genome_assembly,_chromosome:_3	AUGUSTUS	CDS	69292864	69293072	1	-	0	ID=g13147.t1.CDS9;Parent=g13147.t1;
OY776278.1_Linnaemya_vulpina_genome_assembly,_chromosome:_3	AUGUSTUS	exon	69292864	69293072	.	-	.	ID=g13147.t1.exon9;Parent=g13147.t1;
OY776278.1_Linnaemya_vulpina_genome_assembly,_chromosome:_3	AUGUSTUS	intron	69293073	69293135	1	-	.	ID=g13147.t1.intron9;Parent=g13147.t1;
OY776278.1_Linnaemya_vulpina_genome_assembly,_chromosome:_3	AUGUSTUS	CDS	69293136	69293237	1	-	0	ID=g13147.t1.CDS10;Parent=g13147.t1;
OY776278.1_Linnaemya_vulpina_genome_assembly,_chromosome:_3	AUGUSTUS	exon	69293136	69293237	.	-	.	ID=g13147.t1.exon10;Parent=g13147.t1;
OY776278.1_Linnaemya_vulpina_genome_assembly,_chromosome:_3	AUGUSTUS	intron	69293238	69293983	1	-	.	ID=g13147.t1.intron10;Parent=g13147.t1;
OY776278.1_Linnaemya_vulpina_genome_assembly,_chromosome:_3	AUGUSTUS	CDS	69293984	69294268	1	-	0	ID=g13147.t1.CDS11;Parent=g13147.t1;
OY776278.1_Linnaemya_vulpina_genome_assembly,_chromosome:_3	AUGUSTUS	exon	69293984	69294268	.	-	.	ID=g13147.t1.exon11;Parent=g13147.t1;
OY776278.1_Linnaemya_vulpina_genome_assembly,_chromosome:_3	AUGUSTUS	intron	69294269	69294340	1	-	.	ID=g13147.t1.intron11;Parent=g13147.t1;
OY776278.1_Linnaemya_vulpina_genome_assembly,_chromosome:_3	AUGUSTUS	CDS	69294341	69294439	1	-	0	ID=g13147.t1.CDS12;Parent=g13147.t1;
OY776278.1_Linnaemya_vulpina_genome_assembly,_chromosome:_3	AUGUSTUS	exon	69294341	69294439	.	-	.	ID=g13147.t1.exon12;Parent=g13147.t1;
OY776278.1_Linnaemya_vulpina_genome_assembly,_chromosome:_3	AUGUSTUS	intron	69294440	69297472	1	-	.	ID=g13147.t1.intron12;Parent=g13147.t1;
OY776278.1_Linnaemya_vulpina_genome_assembly,_chromosome:_3	AUGUSTUS	CDS	69297473	69297719	1	-	1	ID=g13147.t1.CDS13;Parent=g13147.t1;
OY776278.1_Linnaemya_vulpina_genome_assembly,_chromosome:_3	AUGUSTUS	exon	69297473	69297719	.	-	.	ID=g13147.t1.exon13;Parent=g13147.t1;
OY776278.1_Linnaemya_vulpina_genome_assembly,_chromosome:_3	AUGUSTUS	intron	69297720	69297787	1	-	.	ID=g13147.t1.intron13;Parent=g13147.t1;
OY776278.1_Linnaemya_vulpina_genome_assembly,_chromosome:_3	AUGUSTUS	CDS	69297788	69297966	1	-	0	ID=g13147.t1.CDS14;Parent=g13147.t1;
OY776278.1_Linnaemya_vulpina_genome_assembly,_chromosome:_3	AUGUSTUS	exon	69297788	69297966	.	-	.	ID=g13147.t1.exon14;Parent=g13147.t1;
OY776278.1_Linnaemya_vulpina_genome_assembly,_chromosome:_3	AUGUSTUS	intron	69297967	69299099	1	-	.	ID=g13147.t1.intron14;Parent=g13147.t1;
OY776278.1_Linnaemya_vulpina_genome_assembly,_chromosome:_3	AUGUSTUS	CDS	69299100	69299481	1	-	1	ID=g13147.t1.CDS15;Parent=g13147.t1;
OY776278.1_Linnaemya_vulpina_genome_assembly,_chromosome:_3	AUGUSTUS	exon	69299100	69299481	.	-	.	ID=g13147.t1.exon15;Parent=g13147.t1;
OY776278.1_Linnaemya_vulpina_genome_assembly,_chromosome:_3	AUGUSTUS	intron	69299482	69299555	1	-	.	ID=g13147.t1.intron15;Parent=g13147.t1;
OY776278.1_Linnaemya_vulpina_genome_assembly,_chromosome:_3	AUGUSTUS	CDS	69299556	69299602	1	-	0	ID=g13147.t1.CDS16;Parent=g13147.t1;
OY776278.1_Linnaemya_vulpina_genome_assembly,_chromosome:_3	AUGUSTUS	exon	69299556	69299602	.	-	.	ID=g13147.t1.exon16;Parent=g13147.t1;
OY776278.1_Linnaemya_vulpina_genome_assembly,_chromosome:_3	AUGUSTUS	start_codon	69299600	69299602	.	-	0	ID=g13147.t1.start1;Parent=g13147.t1;
OY776278.1_Linnaemya_vulpina_genome_assembly,_chromosome:_3	AUGUSTUS	gene	69312866	69313899	.	-	.	ID=g13148;
OY776278.1_Linnaemya_vulpina_genome_assembly,_chromosome:_3	AUGUSTUS	mRNA	69312866	69313899	1	-	.	ID=g13148.t1;Parent=g13148;
OY776278.1_Linnaemya_vulpina_genome_assembly,_chromosome:_3	AUGUSTUS	stop_codon	69312866	69312868	.	-	0	ID=g13148.t1.stop1;Parent=g13148.t1;
OY776278.1_Linnaemya_vulpina_genome_assembly,_chromosome:_3	AUGUSTUS	CDS	69312866	69313486	1	-	0	ID=g13148.t1.CDS1;Parent=g13148.t1;
OY776278.1_Linnaemya_vulpina_genome_assembly,_chromosome:_3	AUGUSTUS	exon	69312866	69313486	.	-	.	ID=g13148.t1.exon1;Parent=g13148.t1;
OY776278.1_Linnaemya_vulpina_genome_assembly,_chromosome:_3	AUGUSTUS	intron	69313487	69313590	1	-	.	ID=g13148.t1.intron1;Parent=g13148.t1;
OY776278.1_Linnaemya_vulpina_genome_assembly,_chromosome:_3	AUGUSTUS	CDS	69313591	69313899	1	-	0	ID=g13148.t1.CDS2;Parent=g13148.t1;
OY776278.1_Linnaemya_vulpina_genome_assembly,_chromosome:_3	AUGUSTUS	exon	69313591	69313899	.	-	.	ID=g13148.t1.exon2;Parent=g13148.t1;
OY776278.1_Linnaemya_vulpina_genome_assembly,_chromosome:_3	AUGUSTUS	start_codon	69313897	69313899	.	-	0	ID=g13148.t1.start1;Parent=g13148.t1;
OY776278.1_Linnaemya_vulpina_genome_assembly,_chromosome:_3	AUGUSTUS	gene	69327907	69328689	.	-	.	ID=g13149;
OY776278.1_Linnaemya_vulpina_genome_assembly,_chromosome:_3	AUGUSTUS	mRNA	69327907	69328689	1	-	.	ID=g13149.t1;Parent=g13149;
OY776278.1_Linnaemya_vulpina_genome_assembly,_chromosome:_3	AUGUSTUS	stop_codon	69327907	69327909	.	-	0	ID=g13149.t1.stop1;Parent=g13149.t1;
OY776278.1_Linnaemya_vulpina_genome_assembly,_chromosome:_3	AUGUSTUS	CDS	69327907	69328234	1	-	1	ID=g13149.t1.CDS1;Parent=g13149.t1;
OY776278.1_Linnaemya_vulpina_genome_assembly,_chromosome:_3	AUGUSTUS	exon	69327907	69328234	.	-	.	ID=g13149.t1.exon1;Parent=g13149.t1;
OY776278.1_Linnaemya_vulpina_genome_assembly,_chromosome:_3	AUGUSTUS	intron	69328235	69328618	1	-	.	ID=g13149.t1.intron1;Parent=g13149.t1;
OY776278.1_Linnaemya_vulpina_genome_assembly,_chromosome:_3	AUGUSTUS	CDS	69328619	69328689	1	-	0	ID=g13149.t1.CDS2;Parent=g13149.t1;
OY776278.1_Linnaemya_vulpina_genome_assembly,_chromosome:_3	AUGUSTUS	exon	69328619	69328689	.	-	.	ID=g13149.t1.exon2;Parent=g13149.t1;
OY776278.1_Linnaemya_vulpina_genome_assembly,_chromosome:_3	AUGUSTUS	start_codon	69328687	69328689	.	-	0	ID=g13149.t1.start1;Parent=g13149.t1;
OY776278.1_Linnaemya_vulpina_genome_assembly,_chromosome:_3	AUGUSTUS	gene	69339086	69346855	.	+	.	ID=g13150;
OY776278.1_Linnaemya_vulpina_genome_assembly,_chromosome:_3	AUGUSTUS	mRNA	69339086	69346855	1	+	.	ID=g13150.t1;Parent=g13150;
OY776278.1_Linnaemya_vulpina_genome_assembly,_chromosome:_3	AUGUSTUS	start_codon	69339086	69339088	.	+	0	ID=g13150.t1.start1;Parent=g13150.t1;
OY776278.1_Linnaemya_vulpina_genome_assembly,_chromosome:_3	AUGUSTUS	CDS	69339086	69339178	1	+	0	ID=g13150.t1.CDS1;Parent=g13150.t1;
OY776278.1_Linnaemya_vulpina_genome_assembly,_chromosome:_3	AUGUSTUS	exon	69339086	69339178	.	+	.	ID=g13150.t1.exon1;Parent=g13150.t1;
OY776278.1_Linnaemya_vulpina_genome_assembly,_chromosome:_3	AUGUSTUS	intron	69339179	69342551	1	+	.	ID=g13150.t1.intron1;Parent=g13150.t1;
OY776278.1_Linnaemya_vulpina_genome_assembly,_chromosome:_3	AUGUSTUS	CDS	69342552	69342686	1	+	0	ID=g13150.t1.CDS2;Parent=g13150.t1;
OY776278.1_Linnaemya_vulpina_genome_assembly,_chromosome:_3	AUGUSTUS	exon	69342552	69342686	.	+	.	ID=g13150.t1.exon2;Parent=g13150.t1;
OY776278.1_Linnaemya_vulpina_genome_assembly,_chromosome:_3	AUGUSTUS	intron	69342687	69344706	1	+	.	ID=g13150.t1.intron2;Parent=g13150.t1;
OY776278.1_Linnaemya_vulpina_genome_assembly,_chromosome:_3	AUGUSTUS	CDS	69344707	69344950	1	+	0	ID=g13150.t1.CDS3;Parent=g13150.t1;
OY776278.1_Linnaemya_vulpina_genome_assembly,_chromosome:_3	AUGUSTUS	exon	69344707	69344950	.	+	.	ID=g13150.t1.exon3;Parent=g13150.t1;
OY776278.1_Linnaemya_vulpina_genome_assembly,_chromosome:_3	AUGUSTUS	intron	69344951	69345652	1	+	.	ID=g13150.t1.intron3;Parent=g13150.t1;
OY776278.1_Linnaemya_vulpina_genome_assembly,_chromosome:_3	AUGUSTUS	CDS	69345653	69345835	1	+	2	ID=g13150.t1.CDS4;Parent=g13150.t1;
OY776278.1_Linnaemya_vulpina_genome_assembly,_chromosome:_3	AUGUSTUS	exon	69345653	69345835	.	+	.	ID=g13150.t1.exon4;Parent=g13150.t1;
OY776278.1_Linnaemya_vulpina_genome_assembly,_chromosome:_3	AUGUSTUS	intron	69345836	69345903	1	+	.	ID=g13150.t1.intron4;Parent=g13150.t1;
OY776278.1_Linnaemya_vulpina_genome_assembly,_chromosome:_3	AUGUSTUS	CDS	69345904	69346284	1	+	2	ID=g13150.t1.CDS5;Parent=g13150.t1;
OY776278.1_Linnaemya_vulpina_genome_assembly,_chromosome:_3	AUGUSTUS	exon	69345904	69346284	.	+	.	ID=g13150.t1.exon5;Parent=g13150.t1;
OY776278.1_Linnaemya_vulpina_genome_assembly,_chromosome:_3	AUGUSTUS	intron	69346285	69346367	1	+	.	ID=g13150.t1.intron5;Parent=g13150.t1;
OY776278.1_Linnaemya_vulpina_genome_assembly,_chromosome:_3	AUGUSTUS	CDS	69346368	69346511	1	+	2	ID=g13150.t1.CDS6;Parent=g13150.t1;
OY776278.1_Linnaemya_vulpina_genome_assembly,_chromosome:_3	AUGUSTUS	exon	69346368	69346511	.	+	.	ID=g13150.t1.exon6;Parent=g13150.t1;
OY776278.1_Linnaemya_vulpina_genome_assembly,_chromosome:_3	AUGUSTUS	intron	69346512	69346577	1	+	.	ID=g13150.t1.intron6;Parent=g13150.t1;
OY776278.1_Linnaemya_vulpina_genome_assembly,_chromosome:_3	AUGUSTUS	CDS	69346578	69346855	1	+	2	ID=g13150.t1.CDS7;Parent=g13150.t1;
OY776278.1_Linnaemya_vulpina_genome_assembly,_chromosome:_3	AUGUSTUS	exon	69346578	69346855	.	+	.	ID=g13150.t1.exon7;Parent=g13150.t1;
OY776278.1_Linnaemya_vulpina_genome_assembly,_chromosome:_3	AUGUSTUS	stop_codon	69346853	69346855	.	+	0	ID=g13150.t1.stop1;Parent=g13150.t1;
OY776278.1_Linnaemya_vulpina_genome_assembly,_chromosome:_3	GeneMark.hmm3	mRNA	69344764	69346855	.	+	.	ID=g13150.t2;Parent=g13150;
OY776278.1_Linnaemya_vulpina_genome_assembly,_chromosome:_3	GeneMark.hmm3	start_codon	69344764	69344766	.	+	0	ID=g13150.t2.start1;Parent=g13150.t2;
OY776278.1_Linnaemya_vulpina_genome_assembly,_chromosome:_3	GeneMark.hmm3	CDS	69344764	69344950	.	+	0	ID=g13150.t2.CDS1;Parent=g13150.t2;
OY776278.1_Linnaemya_vulpina_genome_assembly,_chromosome:_3	GeneMark.hmm3	exon	69344764	69344950	0	+	.	ID=g13150.t2.exon1;Parent=g13150.t2;
OY776278.1_Linnaemya_vulpina_genome_assembly,_chromosome:_3	GeneMark.hmm3	intron	69344951	69345652	.	+	2	ID=g13150.t2.intron1;Parent=g13150.t2;
OY776278.1_Linnaemya_vulpina_genome_assembly,_chromosome:_3	GeneMark.hmm3	CDS	69345653	69345835	.	+	2	ID=g13150.t2.CDS2;Parent=g13150.t2;
OY776278.1_Linnaemya_vulpina_genome_assembly,_chromosome:_3	GeneMark.hmm3	exon	69345653	69345835	0	+	.	ID=g13150.t2.exon2;Parent=g13150.t2;
OY776278.1_Linnaemya_vulpina_genome_assembly,_chromosome:_3	GeneMark.hmm3	intron	69345836	69345903	.	+	2	ID=g13150.t2.intron2;Parent=g13150.t2;
OY776278.1_Linnaemya_vulpina_genome_assembly,_chromosome:_3	GeneMark.hmm3	CDS	69345904	69346284	.	+	2	ID=g13150.t2.CDS3;Parent=g13150.t2;
OY776278.1_Linnaemya_vulpina_genome_assembly,_chromosome:_3	GeneMark.hmm3	exon	69345904	69346284	0	+	.	ID=g13150.t2.exon3;Parent=g13150.t2;
OY776278.1_Linnaemya_vulpina_genome_assembly,_chromosome:_3	GeneMark.hmm3	intron	69346285	69346367	.	+	2	ID=g13150.t2.intron3;Parent=g13150.t2;
OY776278.1_Linnaemya_vulpina_genome_assembly,_chromosome:_3	GeneMark.hmm3	CDS	69346368	69346511	.	+	2	ID=g13150.t2.CDS4;Parent=g13150.t2;
OY776278.1_Linnaemya_vulpina_genome_assembly,_chromosome:_3	GeneMark.hmm3	exon	69346368	69346511	0	+	.	ID=g13150.t2.exon4;Parent=g13150.t2;
OY776278.1_Linnaemya_vulpina_genome_assembly,_chromosome:_3	GeneMark.hmm3	intron	69346512	69346577	.	+	2	ID=g13150.t2.intron4;Parent=g13150.t2;
OY776278.1_Linnaemya_vulpina_genome_assembly,_chromosome:_3	GeneMark.hmm3	CDS	69346578	69346855	.	+	2	ID=g13150.t2.CDS5;Parent=g13150.t2;
OY776278.1_Linnaemya_vulpina_genome_assembly,_chromosome:_3	GeneMark.hmm3	exon	69346578	69346855	0	+	.	ID=g13150.t2.exon5;Parent=g13150.t2;
OY776278.1_Linnaemya_vulpina_genome_assembly,_chromosome:_3	GeneMark.hmm3	stop_codon	69346853	69346855	.	+	0	ID=g13150.t2.stop1;Parent=g13150.t2;
OY776278.1_Linnaemya_vulpina_genome_assembly,_chromosome:_3	AUGUSTUS	gene	69352259	69353771	.	+	.	ID=g13151;
OY776278.1_Linnaemya_vulpina_genome_assembly,_chromosome:_3	AUGUSTUS	mRNA	69352259	69353771	1	+	.	ID=g13151.t1;Parent=g13151;
OY776278.1_Linnaemya_vulpina_genome_assembly,_chromosome:_3	AUGUSTUS	start_codon	69352259	69352261	.	+	0	ID=g13151.t1.start1;Parent=g13151.t1;
OY776278.1_Linnaemya_vulpina_genome_assembly,_chromosome:_3	AUGUSTUS	CDS	69352259	69352793	1	+	0	ID=g13151.t1.CDS1;Parent=g13151.t1;
OY776278.1_Linnaemya_vulpina_genome_assembly,_chromosome:_3	AUGUSTUS	exon	69352259	69352793	.	+	.	ID=g13151.t1.exon1;Parent=g13151.t1;
OY776278.1_Linnaemya_vulpina_genome_assembly,_chromosome:_3	AUGUSTUS	intron	69352794	69353571	1	+	.	ID=g13151.t1.intron1;Parent=g13151.t1;
OY776278.1_Linnaemya_vulpina_genome_assembly,_chromosome:_3	AUGUSTUS	CDS	69353572	69353771	1	+	2	ID=g13151.t1.CDS2;Parent=g13151.t1;
OY776278.1_Linnaemya_vulpina_genome_assembly,_chromosome:_3	AUGUSTUS	exon	69353572	69353771	.	+	.	ID=g13151.t1.exon2;Parent=g13151.t1;
OY776278.1_Linnaemya_vulpina_genome_assembly,_chromosome:_3	AUGUSTUS	stop_codon	69353769	69353771	.	+	0	ID=g13151.t1.stop1;Parent=g13151.t1;
OY776278.1_Linnaemya_vulpina_genome_assembly,_chromosome:_3	AUGUSTUS	gene	69369786	69370742	.	-	.	ID=g13152;
OY776278.1_Linnaemya_vulpina_genome_assembly,_chromosome:_3	AUGUSTUS	mRNA	69369786	69370742	0.97	-	.	ID=g13152.t1;Parent=g13152;
OY776278.1_Linnaemya_vulpina_genome_assembly,_chromosome:_3	AUGUSTUS	stop_codon	69369786	69369788	.	-	0	ID=g13152.t1.stop1;Parent=g13152.t1;
OY776278.1_Linnaemya_vulpina_genome_assembly,_chromosome:_3	AUGUSTUS	CDS	69369786	69370222	0.97	-	2	ID=g13152.t1.CDS1;Parent=g13152.t1;
OY776278.1_Linnaemya_vulpina_genome_assembly,_chromosome:_3	AUGUSTUS	exon	69369786	69370222	.	-	.	ID=g13152.t1.exon1;Parent=g13152.t1;
OY776278.1_Linnaemya_vulpina_genome_assembly,_chromosome:_3	AUGUSTUS	intron	69370223	69370309	0.97	-	.	ID=g13152.t1.intron1;Parent=g13152.t1;
OY776278.1_Linnaemya_vulpina_genome_assembly,_chromosome:_3	AUGUSTUS	CDS	69370310	69370742	1	-	0	ID=g13152.t1.CDS2;Parent=g13152.t1;
OY776278.1_Linnaemya_vulpina_genome_assembly,_chromosome:_3	AUGUSTUS	exon	69370310	69370742	.	-	.	ID=g13152.t1.exon2;Parent=g13152.t1;
OY776278.1_Linnaemya_vulpina_genome_assembly,_chromosome:_3	AUGUSTUS	start_codon	69370740	69370742	.	-	0	ID=g13152.t1.start1;Parent=g13152.t1;
OY776278.1_Linnaemya_vulpina_genome_assembly,_chromosome:_3	AUGUSTUS	gene	69430483	69437686	.	+	.	ID=g13153;
OY776278.1_Linnaemya_vulpina_genome_assembly,_chromosome:_3	AUGUSTUS	mRNA	69430483	69437686	1	+	.	ID=g13153.t1;Parent=g13153;
OY776278.1_Linnaemya_vulpina_genome_assembly,_chromosome:_3	AUGUSTUS	start_codon	69430483	69430485	.	+	0	ID=g13153.t1.start1;Parent=g13153.t1;
OY776278.1_Linnaemya_vulpina_genome_assembly,_chromosome:_3	AUGUSTUS	CDS	69430483	69430845	1	+	0	ID=g13153.t1.CDS1;Parent=g13153.t1;
OY776278.1_Linnaemya_vulpina_genome_assembly,_chromosome:_3	AUGUSTUS	exon	69430483	69430845	.	+	.	ID=g13153.t1.exon1;Parent=g13153.t1;
OY776278.1_Linnaemya_vulpina_genome_assembly,_chromosome:_3	AUGUSTUS	intron	69430846	69430913	1	+	.	ID=g13153.t1.intron1;Parent=g13153.t1;
OY776278.1_Linnaemya_vulpina_genome_assembly,_chromosome:_3	AUGUSTUS	CDS	69430914	69431069	1	+	0	ID=g13153.t1.CDS2;Parent=g13153.t1;
OY776278.1_Linnaemya_vulpina_genome_assembly,_chromosome:_3	AUGUSTUS	exon	69430914	69431069	.	+	.	ID=g13153.t1.exon2;Parent=g13153.t1;
OY776278.1_Linnaemya_vulpina_genome_assembly,_chromosome:_3	AUGUSTUS	intron	69431070	69431138	1	+	.	ID=g13153.t1.intron2;Parent=g13153.t1;
OY776278.1_Linnaemya_vulpina_genome_assembly,_chromosome:_3	AUGUSTUS	CDS	69431139	69431417	1	+	0	ID=g13153.t1.CDS3;Parent=g13153.t1;
OY776278.1_Linnaemya_vulpina_genome_assembly,_chromosome:_3	AUGUSTUS	exon	69431139	69431417	.	+	.	ID=g13153.t1.exon3;Parent=g13153.t1;
OY776278.1_Linnaemya_vulpina_genome_assembly,_chromosome:_3	AUGUSTUS	intron	69431418	69431774	1	+	.	ID=g13153.t1.intron3;Parent=g13153.t1;
OY776278.1_Linnaemya_vulpina_genome_assembly,_chromosome:_3	AUGUSTUS	CDS	69431775	69431960	1	+	0	ID=g13153.t1.CDS4;Parent=g13153.t1;
OY776278.1_Linnaemya_vulpina_genome_assembly,_chromosome:_3	AUGUSTUS	exon	69431775	69431960	.	+	.	ID=g13153.t1.exon4;Parent=g13153.t1;
OY776278.1_Linnaemya_vulpina_genome_assembly,_chromosome:_3	AUGUSTUS	intron	69431961	69432033	1	+	.	ID=g13153.t1.intron4;Parent=g13153.t1;
OY776278.1_Linnaemya_vulpina_genome_assembly,_chromosome:_3	AUGUSTUS	CDS	69432034	69432229	1	+	0	ID=g13153.t1.CDS5;Parent=g13153.t1;
OY776278.1_Linnaemya_vulpina_genome_assembly,_chromosome:_3	AUGUSTUS	exon	69432034	69432229	.	+	.	ID=g13153.t1.exon5;Parent=g13153.t1;
OY776278.1_Linnaemya_vulpina_genome_assembly,_chromosome:_3	AUGUSTUS	intron	69432230	69432548	1	+	.	ID=g13153.t1.intron5;Parent=g13153.t1;
OY776278.1_Linnaemya_vulpina_genome_assembly,_chromosome:_3	AUGUSTUS	CDS	69432549	69432718	1	+	2	ID=g13153.t1.CDS6;Parent=g13153.t1;
OY776278.1_Linnaemya_vulpina_genome_assembly,_chromosome:_3	AUGUSTUS	exon	69432549	69432718	.	+	.	ID=g13153.t1.exon6;Parent=g13153.t1;
OY776278.1_Linnaemya_vulpina_genome_assembly,_chromosome:_3	AUGUSTUS	intron	69432719	69435431	1	+	.	ID=g13153.t1.intron6;Parent=g13153.t1;
OY776278.1_Linnaemya_vulpina_genome_assembly,_chromosome:_3	AUGUSTUS	CDS	69435432	69435594	1	+	0	ID=g13153.t1.CDS7;Parent=g13153.t1;
OY776278.1_Linnaemya_vulpina_genome_assembly,_chromosome:_3	AUGUSTUS	exon	69435432	69435594	.	+	.	ID=g13153.t1.exon7;Parent=g13153.t1;
OY776278.1_Linnaemya_vulpina_genome_assembly,_chromosome:_3	AUGUSTUS	intron	69435595	69436078	1	+	.	ID=g13153.t1.intron7;Parent=g13153.t1;
OY776278.1_Linnaemya_vulpina_genome_assembly,_chromosome:_3	AUGUSTUS	CDS	69436079	69436214	1	+	2	ID=g13153.t1.CDS8;Parent=g13153.t1;
OY776278.1_Linnaemya_vulpina_genome_assembly,_chromosome:_3	AUGUSTUS	exon	69436079	69436214	.	+	.	ID=g13153.t1.exon8;Parent=g13153.t1;
OY776278.1_Linnaemya_vulpina_genome_assembly,_chromosome:_3	AUGUSTUS	intron	69436215	69437026	1	+	.	ID=g13153.t1.intron8;Parent=g13153.t1;
OY776278.1_Linnaemya_vulpina_genome_assembly,_chromosome:_3	AUGUSTUS	CDS	69437027	69437195	1	+	1	ID=g13153.t1.CDS9;Parent=g13153.t1;
OY776278.1_Linnaemya_vulpina_genome_assembly,_chromosome:_3	AUGUSTUS	exon	69437027	69437195	.	+	.	ID=g13153.t1.exon9;Parent=g13153.t1;
OY776278.1_Linnaemya_vulpina_genome_assembly,_chromosome:_3	AUGUSTUS	intron	69437196	69437386	1	+	.	ID=g13153.t1.intron9;Parent=g13153.t1;
OY776278.1_Linnaemya_vulpina_genome_assembly,_chromosome:_3	AUGUSTUS	CDS	69437387	69437686	1	+	0	ID=g13153.t1.CDS10;Parent=g13153.t1;
OY776278.1_Linnaemya_vulpina_genome_assembly,_chromosome:_3	AUGUSTUS	exon	69437387	69437686	.	+	.	ID=g13153.t1.exon10;Parent=g13153.t1;
OY776278.1_Linnaemya_vulpina_genome_assembly,_chromosome:_3	AUGUSTUS	stop_codon	69437684	69437686	.	+	0	ID=g13153.t1.stop1;Parent=g13153.t1;
OY776278.1_Linnaemya_vulpina_genome_assembly,_chromosome:_3	AUGUSTUS	gene	69573243	69595705	.	+	.	ID=g13154;
OY776278.1_Linnaemya_vulpina_genome_assembly,_chromosome:_3	AUGUSTUS	mRNA	69573243	69595705	1	+	.	ID=g13154.t1;Parent=g13154;
OY776278.1_Linnaemya_vulpina_genome_assembly,_chromosome:_3	AUGUSTUS	start_codon	69573243	69573245	.	+	0	ID=g13154.t1.start1;Parent=g13154.t1;
OY776278.1_Linnaemya_vulpina_genome_assembly,_chromosome:_3	AUGUSTUS	CDS	69573243	69573590	1	+	0	ID=g13154.t1.CDS1;Parent=g13154.t1;
OY776278.1_Linnaemya_vulpina_genome_assembly,_chromosome:_3	AUGUSTUS	exon	69573243	69573590	.	+	.	ID=g13154.t1.exon1;Parent=g13154.t1;
OY776278.1_Linnaemya_vulpina_genome_assembly,_chromosome:_3	AUGUSTUS	intron	69573591	69576432	1	+	.	ID=g13154.t1.intron1;Parent=g13154.t1;
OY776278.1_Linnaemya_vulpina_genome_assembly,_chromosome:_3	AUGUSTUS	CDS	69576433	69576588	1	+	0	ID=g13154.t1.CDS2;Parent=g13154.t1;
OY776278.1_Linnaemya_vulpina_genome_assembly,_chromosome:_3	AUGUSTUS	exon	69576433	69576588	.	+	.	ID=g13154.t1.exon2;Parent=g13154.t1;
OY776278.1_Linnaemya_vulpina_genome_assembly,_chromosome:_3	AUGUSTUS	intron	69576589	69578401	1	+	.	ID=g13154.t1.intron2;Parent=g13154.t1;
OY776278.1_Linnaemya_vulpina_genome_assembly,_chromosome:_3	AUGUSTUS	CDS	69578402	69578677	1	+	0	ID=g13154.t1.CDS3;Parent=g13154.t1;
OY776278.1_Linnaemya_vulpina_genome_assembly,_chromosome:_3	AUGUSTUS	exon	69578402	69578677	.	+	.	ID=g13154.t1.exon3;Parent=g13154.t1;
OY776278.1_Linnaemya_vulpina_genome_assembly,_chromosome:_3	AUGUSTUS	intron	69578678	69578938	1	+	.	ID=g13154.t1.intron3;Parent=g13154.t1;
OY776278.1_Linnaemya_vulpina_genome_assembly,_chromosome:_3	AUGUSTUS	CDS	69578939	69579124	1	+	0	ID=g13154.t1.CDS4;Parent=g13154.t1;
OY776278.1_Linnaemya_vulpina_genome_assembly,_chromosome:_3	AUGUSTUS	exon	69578939	69579124	.	+	.	ID=g13154.t1.exon4;Parent=g13154.t1;
OY776278.1_Linnaemya_vulpina_genome_assembly,_chromosome:_3	AUGUSTUS	intron	69579125	69582087	1	+	.	ID=g13154.t1.intron4;Parent=g13154.t1;
OY776278.1_Linnaemya_vulpina_genome_assembly,_chromosome:_3	AUGUSTUS	CDS	69582088	69582283	1	+	0	ID=g13154.t1.CDS5;Parent=g13154.t1;
OY776278.1_Linnaemya_vulpina_genome_assembly,_chromosome:_3	AUGUSTUS	exon	69582088	69582283	.	+	.	ID=g13154.t1.exon5;Parent=g13154.t1;
OY776278.1_Linnaemya_vulpina_genome_assembly,_chromosome:_3	AUGUSTUS	intron	69582284	69583439	1	+	.	ID=g13154.t1.intron5;Parent=g13154.t1;
OY776278.1_Linnaemya_vulpina_genome_assembly,_chromosome:_3	AUGUSTUS	CDS	69583440	69583609	1	+	2	ID=g13154.t1.CDS6;Parent=g13154.t1;
OY776278.1_Linnaemya_vulpina_genome_assembly,_chromosome:_3	AUGUSTUS	exon	69583440	69583609	.	+	.	ID=g13154.t1.exon6;Parent=g13154.t1;
OY776278.1_Linnaemya_vulpina_genome_assembly,_chromosome:_3	AUGUSTUS	intron	69583610	69590446	1	+	.	ID=g13154.t1.intron6;Parent=g13154.t1;
OY776278.1_Linnaemya_vulpina_genome_assembly,_chromosome:_3	AUGUSTUS	CDS	69590447	69590609	1	+	0	ID=g13154.t1.CDS7;Parent=g13154.t1;
OY776278.1_Linnaemya_vulpina_genome_assembly,_chromosome:_3	AUGUSTUS	exon	69590447	69590609	.	+	.	ID=g13154.t1.exon7;Parent=g13154.t1;
OY776278.1_Linnaemya_vulpina_genome_assembly,_chromosome:_3	AUGUSTUS	intron	69590610	69590765	1	+	.	ID=g13154.t1.intron7;Parent=g13154.t1;
OY776278.1_Linnaemya_vulpina_genome_assembly,_chromosome:_3	AUGUSTUS	CDS	69590766	69590901	1	+	2	ID=g13154.t1.CDS8;Parent=g13154.t1;
OY776278.1_Linnaemya_vulpina_genome_assembly,_chromosome:_3	AUGUSTUS	exon	69590766	69590901	.	+	.	ID=g13154.t1.exon8;Parent=g13154.t1;
OY776278.1_Linnaemya_vulpina_genome_assembly,_chromosome:_3	AUGUSTUS	intron	69590902	69594097	1	+	.	ID=g13154.t1.intron8;Parent=g13154.t1;
OY776278.1_Linnaemya_vulpina_genome_assembly,_chromosome:_3	AUGUSTUS	CDS	69594098	69594266	1	+	1	ID=g13154.t1.CDS9;Parent=g13154.t1;
OY776278.1_Linnaemya_vulpina_genome_assembly,_chromosome:_3	AUGUSTUS	exon	69594098	69594266	.	+	.	ID=g13154.t1.exon9;Parent=g13154.t1;
OY776278.1_Linnaemya_vulpina_genome_assembly,_chromosome:_3	AUGUSTUS	intron	69594267	69595399	1	+	.	ID=g13154.t1.intron9;Parent=g13154.t1;
OY776278.1_Linnaemya_vulpina_genome_assembly,_chromosome:_3	AUGUSTUS	CDS	69595400	69595705	1	+	0	ID=g13154.t1.CDS10;Parent=g13154.t1;
OY776278.1_Linnaemya_vulpina_genome_assembly,_chromosome:_3	AUGUSTUS	exon	69595400	69595705	.	+	.	ID=g13154.t1.exon10;Parent=g13154.t1;
OY776278.1_Linnaemya_vulpina_genome_assembly,_chromosome:_3	AUGUSTUS	stop_codon	69595703	69595705	.	+	0	ID=g13154.t1.stop1;Parent=g13154.t1;
OY776278.1_Linnaemya_vulpina_genome_assembly,_chromosome:_3	AUGUSTUS	gene	69613363	69621363	.	-	.	ID=g13155;
OY776278.1_Linnaemya_vulpina_genome_assembly,_chromosome:_3	AUGUSTUS	mRNA	69613363	69621363	1	-	.	ID=g13155.t1;Parent=g13155;
OY776278.1_Linnaemya_vulpina_genome_assembly,_chromosome:_3	AUGUSTUS	stop_codon	69613363	69613365	.	-	0	ID=g13155.t1.stop1;Parent=g13155.t1;
OY776278.1_Linnaemya_vulpina_genome_assembly,_chromosome:_3	AUGUSTUS	CDS	69613363	69616610	1	-	2	ID=g13155.t1.CDS1;Parent=g13155.t1;
OY776278.1_Linnaemya_vulpina_genome_assembly,_chromosome:_3	AUGUSTUS	exon	69613363	69616610	.	-	.	ID=g13155.t1.exon1;Parent=g13155.t1;
OY776278.1_Linnaemya_vulpina_genome_assembly,_chromosome:_3	AUGUSTUS	intron	69616611	69620087	1	-	.	ID=g13155.t1.intron1;Parent=g13155.t1;
OY776278.1_Linnaemya_vulpina_genome_assembly,_chromosome:_3	AUGUSTUS	CDS	69620088	69621363	1	-	0	ID=g13155.t1.CDS2;Parent=g13155.t1;
OY776278.1_Linnaemya_vulpina_genome_assembly,_chromosome:_3	AUGUSTUS	exon	69620088	69621363	.	-	.	ID=g13155.t1.exon2;Parent=g13155.t1;
OY776278.1_Linnaemya_vulpina_genome_assembly,_chromosome:_3	AUGUSTUS	start_codon	69621361	69621363	.	-	0	ID=g13155.t1.start1;Parent=g13155.t1;
OY776278.1_Linnaemya_vulpina_genome_assembly,_chromosome:_3	AUGUSTUS	gene	69625150	69629244	.	+	.	ID=g13156;
OY776278.1_Linnaemya_vulpina_genome_assembly,_chromosome:_3	AUGUSTUS	mRNA	69625150	69629244	1	+	.	ID=g13156.t1;Parent=g13156;
OY776278.1_Linnaemya_vulpina_genome_assembly,_chromosome:_3	AUGUSTUS	start_codon	69625150	69625152	.	+	0	ID=g13156.t1.start1;Parent=g13156.t1;
OY776278.1_Linnaemya_vulpina_genome_assembly,_chromosome:_3	AUGUSTUS	CDS	69625150	69625270	1	+	0	ID=g13156.t1.CDS1;Parent=g13156.t1;
OY776278.1_Linnaemya_vulpina_genome_assembly,_chromosome:_3	AUGUSTUS	exon	69625150	69625270	.	+	.	ID=g13156.t1.exon1;Parent=g13156.t1;
OY776278.1_Linnaemya_vulpina_genome_assembly,_chromosome:_3	AUGUSTUS	intron	69625271	69625327	1	+	.	ID=g13156.t1.intron1;Parent=g13156.t1;
OY776278.1_Linnaemya_vulpina_genome_assembly,_chromosome:_3	AUGUSTUS	CDS	69625328	69625908	1	+	2	ID=g13156.t1.CDS2;Parent=g13156.t1;
OY776278.1_Linnaemya_vulpina_genome_assembly,_chromosome:_3	AUGUSTUS	exon	69625328	69625908	.	+	.	ID=g13156.t1.exon2;Parent=g13156.t1;
OY776278.1_Linnaemya_vulpina_genome_assembly,_chromosome:_3	AUGUSTUS	intron	69625909	69626784	1	+	.	ID=g13156.t1.intron2;Parent=g13156.t1;
OY776278.1_Linnaemya_vulpina_genome_assembly,_chromosome:_3	AUGUSTUS	CDS	69626785	69628512	1	+	0	ID=g13156.t1.CDS3;Parent=g13156.t1;
OY776278.1_Linnaemya_vulpina_genome_assembly,_chromosome:_3	AUGUSTUS	exon	69626785	69628512	.	+	.	ID=g13156.t1.exon3;Parent=g13156.t1;
OY776278.1_Linnaemya_vulpina_genome_assembly,_chromosome:_3	AUGUSTUS	intron	69628513	69628569	1	+	.	ID=g13156.t1.intron3;Parent=g13156.t1;
OY776278.1_Linnaemya_vulpina_genome_assembly,_chromosome:_3	AUGUSTUS	CDS	69628570	69629108	1	+	0	ID=g13156.t1.CDS4;Parent=g13156.t1;
OY776278.1_Linnaemya_vulpina_genome_assembly,_chromosome:_3	AUGUSTUS	exon	69628570	69629108	.	+	.	ID=g13156.t1.exon4;Parent=g13156.t1;
OY776278.1_Linnaemya_vulpina_genome_assembly,_chromosome:_3	AUGUSTUS	intron	69629109	69629171	1	+	.	ID=g13156.t1.intron4;Parent=g13156.t1;
OY776278.1_Linnaemya_vulpina_genome_assembly,_chromosome:_3	AUGUSTUS	CDS	69629172	69629244	1	+	1	ID=g13156.t1.CDS5;Parent=g13156.t1;
OY776278.1_Linnaemya_vulpina_genome_assembly,_chromosome:_3	AUGUSTUS	exon	69629172	69629244	.	+	.	ID=g13156.t1.exon5;Parent=g13156.t1;
OY776278.1_Linnaemya_vulpina_genome_assembly,_chromosome:_3	AUGUSTUS	stop_codon	69629242	69629244	.	+	0	ID=g13156.t1.stop1;Parent=g13156.t1;
OY776278.1_Linnaemya_vulpina_genome_assembly,_chromosome:_3	AUGUSTUS	gene	69643367	69661897	.	+	.	ID=g13157;
OY776278.1_Linnaemya_vulpina_genome_assembly,_chromosome:_3	AUGUSTUS	mRNA	69643367	69661897	1	+	.	ID=g13157.t1;Parent=g13157;
OY776278.1_Linnaemya_vulpina_genome_assembly,_chromosome:_3	AUGUSTUS	start_codon	69643367	69643369	.	+	0	ID=g13157.t1.start1;Parent=g13157.t1;
OY776278.1_Linnaemya_vulpina_genome_assembly,_chromosome:_3	AUGUSTUS	CDS	69643367	69643639	1	+	0	ID=g13157.t1.CDS1;Parent=g13157.t1;
OY776278.1_Linnaemya_vulpina_genome_assembly,_chromosome:_3	AUGUSTUS	exon	69643367	69643639	.	+	.	ID=g13157.t1.exon1;Parent=g13157.t1;
OY776278.1_Linnaemya_vulpina_genome_assembly,_chromosome:_3	AUGUSTUS	intron	69643640	69649823	1	+	.	ID=g13157.t1.intron1;Parent=g13157.t1;
OY776278.1_Linnaemya_vulpina_genome_assembly,_chromosome:_3	AUGUSTUS	CDS	69649824	69649936	1	+	0	ID=g13157.t1.CDS2;Parent=g13157.t1;
OY776278.1_Linnaemya_vulpina_genome_assembly,_chromosome:_3	AUGUSTUS	exon	69649824	69649936	.	+	.	ID=g13157.t1.exon2;Parent=g13157.t1;
OY776278.1_Linnaemya_vulpina_genome_assembly,_chromosome:_3	AUGUSTUS	intron	69649937	69653876	1	+	.	ID=g13157.t1.intron2;Parent=g13157.t1;
OY776278.1_Linnaemya_vulpina_genome_assembly,_chromosome:_3	AUGUSTUS	CDS	69653877	69654015	1	+	1	ID=g13157.t1.CDS3;Parent=g13157.t1;
OY776278.1_Linnaemya_vulpina_genome_assembly,_chromosome:_3	AUGUSTUS	exon	69653877	69654015	.	+	.	ID=g13157.t1.exon3;Parent=g13157.t1;
OY776278.1_Linnaemya_vulpina_genome_assembly,_chromosome:_3	AUGUSTUS	intron	69654016	69657143	1	+	.	ID=g13157.t1.intron3;Parent=g13157.t1;
OY776278.1_Linnaemya_vulpina_genome_assembly,_chromosome:_3	AUGUSTUS	CDS	69657144	69657233	1	+	0	ID=g13157.t1.CDS4;Parent=g13157.t1;
OY776278.1_Linnaemya_vulpina_genome_assembly,_chromosome:_3	AUGUSTUS	exon	69657144	69657233	.	+	.	ID=g13157.t1.exon4;Parent=g13157.t1;
OY776278.1_Linnaemya_vulpina_genome_assembly,_chromosome:_3	AUGUSTUS	intron	69657234	69658377	1	+	.	ID=g13157.t1.intron4;Parent=g13157.t1;
OY776278.1_Linnaemya_vulpina_genome_assembly,_chromosome:_3	AUGUSTUS	CDS	69658378	69658916	1	+	0	ID=g13157.t1.CDS5;Parent=g13157.t1;
OY776278.1_Linnaemya_vulpina_genome_assembly,_chromosome:_3	AUGUSTUS	exon	69658378	69658916	.	+	.	ID=g13157.t1.exon5;Parent=g13157.t1;
OY776278.1_Linnaemya_vulpina_genome_assembly,_chromosome:_3	AUGUSTUS	intron	69658917	69661773	1	+	.	ID=g13157.t1.intron5;Parent=g13157.t1;
OY776278.1_Linnaemya_vulpina_genome_assembly,_chromosome:_3	AUGUSTUS	CDS	69661774	69661897	1	+	1	ID=g13157.t1.CDS6;Parent=g13157.t1;
OY776278.1_Linnaemya_vulpina_genome_assembly,_chromosome:_3	AUGUSTUS	exon	69661774	69661897	.	+	.	ID=g13157.t1.exon6;Parent=g13157.t1;
OY776278.1_Linnaemya_vulpina_genome_assembly,_chromosome:_3	AUGUSTUS	stop_codon	69661895	69661897	.	+	0	ID=g13157.t1.stop1;Parent=g13157.t1;
OY776278.1_Linnaemya_vulpina_genome_assembly,_chromosome:_3	AUGUSTUS	gene	69662651	69674366	.	-	.	ID=g13158;
OY776278.1_Linnaemya_vulpina_genome_assembly,_chromosome:_3	AUGUSTUS	mRNA	69662651	69674366	0.3	-	.	ID=g13158.t1;Parent=g13158;
OY776278.1_Linnaemya_vulpina_genome_assembly,_chromosome:_3	AUGUSTUS	stop_codon	69662651	69662653	.	-	0	ID=g13158.t1.stop1;Parent=g13158.t1;
OY776278.1_Linnaemya_vulpina_genome_assembly,_chromosome:_3	AUGUSTUS	CDS	69662651	69663205	1	-	0	ID=g13158.t1.CDS1;Parent=g13158.t1;
OY776278.1_Linnaemya_vulpina_genome_assembly,_chromosome:_3	AUGUSTUS	exon	69662651	69663205	.	-	.	ID=g13158.t1.exon1;Parent=g13158.t1;
OY776278.1_Linnaemya_vulpina_genome_assembly,_chromosome:_3	AUGUSTUS	intron	69663206	69667353	1	-	.	ID=g13158.t1.intron1;Parent=g13158.t1;
OY776278.1_Linnaemya_vulpina_genome_assembly,_chromosome:_3	AUGUSTUS	CDS	69667354	69668090	1	-	2	ID=g13158.t1.CDS2;Parent=g13158.t1;
OY776278.1_Linnaemya_vulpina_genome_assembly,_chromosome:_3	AUGUSTUS	exon	69667354	69668090	.	-	.	ID=g13158.t1.exon2;Parent=g13158.t1;
OY776278.1_Linnaemya_vulpina_genome_assembly,_chromosome:_3	AUGUSTUS	intron	69668091	69670067	1	-	.	ID=g13158.t1.intron2;Parent=g13158.t1;
OY776278.1_Linnaemya_vulpina_genome_assembly,_chromosome:_3	AUGUSTUS	CDS	69670068	69670914	1	-	0	ID=g13158.t1.CDS3;Parent=g13158.t1;
OY776278.1_Linnaemya_vulpina_genome_assembly,_chromosome:_3	AUGUSTUS	exon	69670068	69670914	.	-	.	ID=g13158.t1.exon3;Parent=g13158.t1;
OY776278.1_Linnaemya_vulpina_genome_assembly,_chromosome:_3	AUGUSTUS	intron	69670915	69672935	1	-	.	ID=g13158.t1.intron3;Parent=g13158.t1;
OY776278.1_Linnaemya_vulpina_genome_assembly,_chromosome:_3	AUGUSTUS	CDS	69672936	69673445	1	-	0	ID=g13158.t1.CDS4;Parent=g13158.t1;
OY776278.1_Linnaemya_vulpina_genome_assembly,_chromosome:_3	AUGUSTUS	exon	69672936	69673445	.	-	.	ID=g13158.t1.exon4;Parent=g13158.t1;
OY776278.1_Linnaemya_vulpina_genome_assembly,_chromosome:_3	AUGUSTUS	intron	69673446	69674144	1	-	.	ID=g13158.t1.intron4;Parent=g13158.t1;
OY776278.1_Linnaemya_vulpina_genome_assembly,_chromosome:_3	AUGUSTUS	CDS	69674145	69674366	0.3	-	0	ID=g13158.t1.CDS5;Parent=g13158.t1;
OY776278.1_Linnaemya_vulpina_genome_assembly,_chromosome:_3	AUGUSTUS	exon	69674145	69674366	.	-	.	ID=g13158.t1.exon5;Parent=g13158.t1;
OY776278.1_Linnaemya_vulpina_genome_assembly,_chromosome:_3	AUGUSTUS	start_codon	69674364	69674366	.	-	0	ID=g13158.t1.start1;Parent=g13158.t1;
OY776278.1_Linnaemya_vulpina_genome_assembly,_chromosome:_3	AUGUSTUS	gene	69693307	69742012	.	+	.	ID=g13159;
OY776278.1_Linnaemya_vulpina_genome_assembly,_chromosome:_3	AUGUSTUS	mRNA	69693307	69742012	0.98	+	.	ID=g13159.t1;Parent=g13159;
OY776278.1_Linnaemya_vulpina_genome_assembly,_chromosome:_3	AUGUSTUS	start_codon	69693307	69693309	.	+	0	ID=g13159.t1.start1;Parent=g13159.t1;
OY776278.1_Linnaemya_vulpina_genome_assembly,_chromosome:_3	AUGUSTUS	CDS	69693307	69694131	0.99	+	0	ID=g13159.t1.CDS1;Parent=g13159.t1;
OY776278.1_Linnaemya_vulpina_genome_assembly,_chromosome:_3	AUGUSTUS	exon	69693307	69694131	.	+	.	ID=g13159.t1.exon1;Parent=g13159.t1;
OY776278.1_Linnaemya_vulpina_genome_assembly,_chromosome:_3	AUGUSTUS	intron	69694132	69695982	1	+	.	ID=g13159.t1.intron1;Parent=g13159.t1;
OY776278.1_Linnaemya_vulpina_genome_assembly,_chromosome:_3	AUGUSTUS	CDS	69695983	69698578	0.99	+	0	ID=g13159.t1.CDS2;Parent=g13159.t1;
OY776278.1_Linnaemya_vulpina_genome_assembly,_chromosome:_3	AUGUSTUS	exon	69695983	69698578	.	+	.	ID=g13159.t1.exon2;Parent=g13159.t1;
OY776278.1_Linnaemya_vulpina_genome_assembly,_chromosome:_3	AUGUSTUS	intron	69698579	69702024	1	+	.	ID=g13159.t1.intron2;Parent=g13159.t1;
OY776278.1_Linnaemya_vulpina_genome_assembly,_chromosome:_3	AUGUSTUS	CDS	69702025	69702131	1	+	2	ID=g13159.t1.CDS3;Parent=g13159.t1;
OY776278.1_Linnaemya_vulpina_genome_assembly,_chromosome:_3	AUGUSTUS	exon	69702025	69702131	.	+	.	ID=g13159.t1.exon3;Parent=g13159.t1;
OY776278.1_Linnaemya_vulpina_genome_assembly,_chromosome:_3	AUGUSTUS	intron	69702132	69702185	1	+	.	ID=g13159.t1.intron3;Parent=g13159.t1;
OY776278.1_Linnaemya_vulpina_genome_assembly,_chromosome:_3	AUGUSTUS	CDS	69702186	69702393	1	+	0	ID=g13159.t1.CDS4;Parent=g13159.t1;
OY776278.1_Linnaemya_vulpina_genome_assembly,_chromosome:_3	AUGUSTUS	exon	69702186	69702393	.	+	.	ID=g13159.t1.exon4;Parent=g13159.t1;
OY776278.1_Linnaemya_vulpina_genome_assembly,_chromosome:_3	AUGUSTUS	intron	69702394	69705306	1	+	.	ID=g13159.t1.intron4;Parent=g13159.t1;
OY776278.1_Linnaemya_vulpina_genome_assembly,_chromosome:_3	AUGUSTUS	CDS	69705307	69705368	1	+	2	ID=g13159.t1.CDS5;Parent=g13159.t1;
OY776278.1_Linnaemya_vulpina_genome_assembly,_chromosome:_3	AUGUSTUS	exon	69705307	69705368	.	+	.	ID=g13159.t1.exon5;Parent=g13159.t1;
OY776278.1_Linnaemya_vulpina_genome_assembly,_chromosome:_3	AUGUSTUS	intron	69705369	69706687	1	+	.	ID=g13159.t1.intron5;Parent=g13159.t1;
OY776278.1_Linnaemya_vulpina_genome_assembly,_chromosome:_3	AUGUSTUS	CDS	69706688	69706843	1	+	0	ID=g13159.t1.CDS6;Parent=g13159.t1;
OY776278.1_Linnaemya_vulpina_genome_assembly,_chromosome:_3	AUGUSTUS	exon	69706688	69706843	.	+	.	ID=g13159.t1.exon6;Parent=g13159.t1;
OY776278.1_Linnaemya_vulpina_genome_assembly,_chromosome:_3	AUGUSTUS	intron	69706844	69709160	1	+	.	ID=g13159.t1.intron6;Parent=g13159.t1;
OY776278.1_Linnaemya_vulpina_genome_assembly,_chromosome:_3	AUGUSTUS	CDS	69709161	69709527	1	+	0	ID=g13159.t1.CDS7;Parent=g13159.t1;
OY776278.1_Linnaemya_vulpina_genome_assembly,_chromosome:_3	AUGUSTUS	exon	69709161	69709527	.	+	.	ID=g13159.t1.exon7;Parent=g13159.t1;
OY776278.1_Linnaemya_vulpina_genome_assembly,_chromosome:_3	AUGUSTUS	intron	69709528	69710610	1	+	.	ID=g13159.t1.intron7;Parent=g13159.t1;
OY776278.1_Linnaemya_vulpina_genome_assembly,_chromosome:_3	AUGUSTUS	CDS	69710611	69711619	1	+	2	ID=g13159.t1.CDS8;Parent=g13159.t1;
OY776278.1_Linnaemya_vulpina_genome_assembly,_chromosome:_3	AUGUSTUS	exon	69710611	69711619	.	+	.	ID=g13159.t1.exon8;Parent=g13159.t1;
OY776278.1_Linnaemya_vulpina_genome_assembly,_chromosome:_3	AUGUSTUS	intron	69711620	69711671	1	+	.	ID=g13159.t1.intron8;Parent=g13159.t1;
OY776278.1_Linnaemya_vulpina_genome_assembly,_chromosome:_3	AUGUSTUS	CDS	69711672	69711854	1	+	1	ID=g13159.t1.CDS9;Parent=g13159.t1;
OY776278.1_Linnaemya_vulpina_genome_assembly,_chromosome:_3	AUGUSTUS	exon	69711672	69711854	.	+	.	ID=g13159.t1.exon9;Parent=g13159.t1;
OY776278.1_Linnaemya_vulpina_genome_assembly,_chromosome:_3	AUGUSTUS	intron	69711855	69713119	1	+	.	ID=g13159.t1.intron9;Parent=g13159.t1;
OY776278.1_Linnaemya_vulpina_genome_assembly,_chromosome:_3	AUGUSTUS	CDS	69713120	69713294	1	+	1	ID=g13159.t1.CDS10;Parent=g13159.t1;
OY776278.1_Linnaemya_vulpina_genome_assembly,_chromosome:_3	AUGUSTUS	exon	69713120	69713294	.	+	.	ID=g13159.t1.exon10;Parent=g13159.t1;
OY776278.1_Linnaemya_vulpina_genome_assembly,_chromosome:_3	AUGUSTUS	intron	69713295	69715567	1	+	.	ID=g13159.t1.intron10;Parent=g13159.t1;
OY776278.1_Linnaemya_vulpina_genome_assembly,_chromosome:_3	AUGUSTUS	CDS	69715568	69715839	1	+	0	ID=g13159.t1.CDS11;Parent=g13159.t1;
OY776278.1_Linnaemya_vulpina_genome_assembly,_chromosome:_3	AUGUSTUS	exon	69715568	69715839	.	+	.	ID=g13159.t1.exon11;Parent=g13159.t1;
OY776278.1_Linnaemya_vulpina_genome_assembly,_chromosome:_3	AUGUSTUS	intron	69715840	69717114	1	+	.	ID=g13159.t1.intron11;Parent=g13159.t1;
OY776278.1_Linnaemya_vulpina_genome_assembly,_chromosome:_3	AUGUSTUS	CDS	69717115	69717832	1	+	1	ID=g13159.t1.CDS12;Parent=g13159.t1;
OY776278.1_Linnaemya_vulpina_genome_assembly,_chromosome:_3	AUGUSTUS	exon	69717115	69717832	.	+	.	ID=g13159.t1.exon12;Parent=g13159.t1;
OY776278.1_Linnaemya_vulpina_genome_assembly,_chromosome:_3	AUGUSTUS	intron	69717833	69721932	1	+	.	ID=g13159.t1.intron12;Parent=g13159.t1;
OY776278.1_Linnaemya_vulpina_genome_assembly,_chromosome:_3	AUGUSTUS	CDS	69721933	69722116	1	+	0	ID=g13159.t1.CDS13;Parent=g13159.t1;
OY776278.1_Linnaemya_vulpina_genome_assembly,_chromosome:_3	AUGUSTUS	exon	69721933	69722116	.	+	.	ID=g13159.t1.exon13;Parent=g13159.t1;
OY776278.1_Linnaemya_vulpina_genome_assembly,_chromosome:_3	AUGUSTUS	intron	69722117	69723789	1	+	.	ID=g13159.t1.intron13;Parent=g13159.t1;
OY776278.1_Linnaemya_vulpina_genome_assembly,_chromosome:_3	AUGUSTUS	CDS	69723790	69724230	1	+	2	ID=g13159.t1.CDS14;Parent=g13159.t1;
OY776278.1_Linnaemya_vulpina_genome_assembly,_chromosome:_3	AUGUSTUS	exon	69723790	69724230	.	+	.	ID=g13159.t1.exon14;Parent=g13159.t1;
OY776278.1_Linnaemya_vulpina_genome_assembly,_chromosome:_3	AUGUSTUS	intron	69724231	69728037	1	+	.	ID=g13159.t1.intron14;Parent=g13159.t1;
OY776278.1_Linnaemya_vulpina_genome_assembly,_chromosome:_3	AUGUSTUS	CDS	69728038	69728438	1	+	2	ID=g13159.t1.CDS15;Parent=g13159.t1;
OY776278.1_Linnaemya_vulpina_genome_assembly,_chromosome:_3	AUGUSTUS	exon	69728038	69728438	.	+	.	ID=g13159.t1.exon15;Parent=g13159.t1;
OY776278.1_Linnaemya_vulpina_genome_assembly,_chromosome:_3	AUGUSTUS	intron	69728439	69731777	1	+	.	ID=g13159.t1.intron15;Parent=g13159.t1;
OY776278.1_Linnaemya_vulpina_genome_assembly,_chromosome:_3	AUGUSTUS	CDS	69731778	69732086	1	+	0	ID=g13159.t1.CDS16;Parent=g13159.t1;
OY776278.1_Linnaemya_vulpina_genome_assembly,_chromosome:_3	AUGUSTUS	exon	69731778	69732086	.	+	.	ID=g13159.t1.exon16;Parent=g13159.t1;
OY776278.1_Linnaemya_vulpina_genome_assembly,_chromosome:_3	AUGUSTUS	intron	69732087	69733831	1	+	.	ID=g13159.t1.intron16;Parent=g13159.t1;
OY776278.1_Linnaemya_vulpina_genome_assembly,_chromosome:_3	AUGUSTUS	CDS	69733832	69739136	1	+	0	ID=g13159.t1.CDS17;Parent=g13159.t1;
OY776278.1_Linnaemya_vulpina_genome_assembly,_chromosome:_3	AUGUSTUS	exon	69733832	69739136	.	+	.	ID=g13159.t1.exon17;Parent=g13159.t1;
OY776278.1_Linnaemya_vulpina_genome_assembly,_chromosome:_3	AUGUSTUS	intron	69739137	69741456	1	+	.	ID=g13159.t1.intron17;Parent=g13159.t1;
OY776278.1_Linnaemya_vulpina_genome_assembly,_chromosome:_3	AUGUSTUS	CDS	69741457	69741741	1	+	2	ID=g13159.t1.CDS18;Parent=g13159.t1;
OY776278.1_Linnaemya_vulpina_genome_assembly,_chromosome:_3	AUGUSTUS	exon	69741457	69741741	.	+	.	ID=g13159.t1.exon18;Parent=g13159.t1;
OY776278.1_Linnaemya_vulpina_genome_assembly,_chromosome:_3	AUGUSTUS	intron	69741742	69741812	1	+	.	ID=g13159.t1.intron18;Parent=g13159.t1;
OY776278.1_Linnaemya_vulpina_genome_assembly,_chromosome:_3	AUGUSTUS	CDS	69741813	69742012	1	+	2	ID=g13159.t1.CDS19;Parent=g13159.t1;
OY776278.1_Linnaemya_vulpina_genome_assembly,_chromosome:_3	AUGUSTUS	exon	69741813	69742012	.	+	.	ID=g13159.t1.exon19;Parent=g13159.t1;
OY776278.1_Linnaemya_vulpina_genome_assembly,_chromosome:_3	AUGUSTUS	stop_codon	69742010	69742012	.	+	0	ID=g13159.t1.stop1;Parent=g13159.t1;
OY776278.1_Linnaemya_vulpina_genome_assembly,_chromosome:_3	AUGUSTUS	gene	69750634	69751944	.	+	.	ID=g13160;
OY776278.1_Linnaemya_vulpina_genome_assembly,_chromosome:_3	AUGUSTUS	mRNA	69750634	69751944	1	+	.	ID=g13160.t1;Parent=g13160;
OY776278.1_Linnaemya_vulpina_genome_assembly,_chromosome:_3	AUGUSTUS	start_codon	69750634	69750636	.	+	0	ID=g13160.t1.start1;Parent=g13160.t1;
OY776278.1_Linnaemya_vulpina_genome_assembly,_chromosome:_3	AUGUSTUS	CDS	69750634	69750766	1	+	0	ID=g13160.t1.CDS1;Parent=g13160.t1;
OY776278.1_Linnaemya_vulpina_genome_assembly,_chromosome:_3	AUGUSTUS	exon	69750634	69750766	.	+	.	ID=g13160.t1.exon1;Parent=g13160.t1;
OY776278.1_Linnaemya_vulpina_genome_assembly,_chromosome:_3	AUGUSTUS	intron	69750767	69751807	1	+	.	ID=g13160.t1.intron1;Parent=g13160.t1;
OY776278.1_Linnaemya_vulpina_genome_assembly,_chromosome:_3	AUGUSTUS	CDS	69751808	69751944	1	+	2	ID=g13160.t1.CDS2;Parent=g13160.t1;
OY776278.1_Linnaemya_vulpina_genome_assembly,_chromosome:_3	AUGUSTUS	exon	69751808	69751944	.	+	.	ID=g13160.t1.exon2;Parent=g13160.t1;
OY776278.1_Linnaemya_vulpina_genome_assembly,_chromosome:_3	AUGUSTUS	stop_codon	69751942	69751944	.	+	0	ID=g13160.t1.stop1;Parent=g13160.t1;
OY776278.1_Linnaemya_vulpina_genome_assembly,_chromosome:_3	AUGUSTUS	gene	69755252	69757477	.	-	.	ID=g13161;
OY776278.1_Linnaemya_vulpina_genome_assembly,_chromosome:_3	AUGUSTUS	mRNA	69755252	69757477	1	-	.	ID=g13161.t1;Parent=g13161;
OY776278.1_Linnaemya_vulpina_genome_assembly,_chromosome:_3	AUGUSTUS	stop_codon	69755252	69755254	.	-	0	ID=g13161.t1.stop1;Parent=g13161.t1;
OY776278.1_Linnaemya_vulpina_genome_assembly,_chromosome:_3	AUGUSTUS	CDS	69755252	69755543	1	-	1	ID=g13161.t1.CDS1;Parent=g13161.t1;
OY776278.1_Linnaemya_vulpina_genome_assembly,_chromosome:_3	AUGUSTUS	exon	69755252	69755543	.	-	.	ID=g13161.t1.exon1;Parent=g13161.t1;
OY776278.1_Linnaemya_vulpina_genome_assembly,_chromosome:_3	AUGUSTUS	intron	69755544	69757204	1	-	.	ID=g13161.t1.intron1;Parent=g13161.t1;
OY776278.1_Linnaemya_vulpina_genome_assembly,_chromosome:_3	AUGUSTUS	CDS	69757205	69757283	1	-	2	ID=g13161.t1.CDS2;Parent=g13161.t1;
OY776278.1_Linnaemya_vulpina_genome_assembly,_chromosome:_3	AUGUSTUS	exon	69757205	69757283	.	-	.	ID=g13161.t1.exon2;Parent=g13161.t1;
OY776278.1_Linnaemya_vulpina_genome_assembly,_chromosome:_3	AUGUSTUS	intron	69757284	69757347	1	-	.	ID=g13161.t1.intron2;Parent=g13161.t1;
OY776278.1_Linnaemya_vulpina_genome_assembly,_chromosome:_3	AUGUSTUS	CDS	69757348	69757477	1	-	0	ID=g13161.t1.CDS3;Parent=g13161.t1;
OY776278.1_Linnaemya_vulpina_genome_assembly,_chromosome:_3	AUGUSTUS	exon	69757348	69757477	.	-	.	ID=g13161.t1.exon3;Parent=g13161.t1;
OY776278.1_Linnaemya_vulpina_genome_assembly,_chromosome:_3	AUGUSTUS	start_codon	69757475	69757477	.	-	0	ID=g13161.t1.start1;Parent=g13161.t1;
OY776278.1_Linnaemya_vulpina_genome_assembly,_chromosome:_3	AUGUSTUS	gene	69760765	69761790	.	+	.	ID=g13162;
OY776278.1_Linnaemya_vulpina_genome_assembly,_chromosome:_3	AUGUSTUS	mRNA	69760765	69761790	1	+	.	ID=g13162.t1;Parent=g13162;
OY776278.1_Linnaemya_vulpina_genome_assembly,_chromosome:_3	AUGUSTUS	start_codon	69760765	69760767	.	+	0	ID=g13162.t1.start1;Parent=g13162.t1;
OY776278.1_Linnaemya_vulpina_genome_assembly,_chromosome:_3	AUGUSTUS	CDS	69760765	69761790	1	+	0	ID=g13162.t1.CDS1;Parent=g13162.t1;
OY776278.1_Linnaemya_vulpina_genome_assembly,_chromosome:_3	AUGUSTUS	exon	69760765	69761790	.	+	.	ID=g13162.t1.exon1;Parent=g13162.t1;
OY776278.1_Linnaemya_vulpina_genome_assembly,_chromosome:_3	AUGUSTUS	stop_codon	69761788	69761790	.	+	0	ID=g13162.t1.stop1;Parent=g13162.t1;
OY776278.1_Linnaemya_vulpina_genome_assembly,_chromosome:_3	AUGUSTUS	gene	69762570	69764066	.	+	.	ID=g13163;
OY776278.1_Linnaemya_vulpina_genome_assembly,_chromosome:_3	AUGUSTUS	mRNA	69762570	69764066	0.92	+	.	ID=g13163.t1;Parent=g13163;
OY776278.1_Linnaemya_vulpina_genome_assembly,_chromosome:_3	AUGUSTUS	start_codon	69762570	69762572	.	+	0	ID=g13163.t1.start1;Parent=g13163.t1;
OY776278.1_Linnaemya_vulpina_genome_assembly,_chromosome:_3	AUGUSTUS	CDS	69762570	69764066	0.92	+	0	ID=g13163.t1.CDS1;Parent=g13163.t1;
OY776278.1_Linnaemya_vulpina_genome_assembly,_chromosome:_3	AUGUSTUS	exon	69762570	69764066	.	+	.	ID=g13163.t1.exon1;Parent=g13163.t1;
OY776278.1_Linnaemya_vulpina_genome_assembly,_chromosome:_3	AUGUSTUS	stop_codon	69764064	69764066	.	+	0	ID=g13163.t1.stop1;Parent=g13163.t1;
OY776278.1_Linnaemya_vulpina_genome_assembly,_chromosome:_3	AUGUSTUS	gene	69773501	69773854	.	+	.	ID=g13164;
OY776278.1_Linnaemya_vulpina_genome_assembly,_chromosome:_3	AUGUSTUS	mRNA	69773501	69773854	1	+	.	ID=g13164.t1;Parent=g13164;
OY776278.1_Linnaemya_vulpina_genome_assembly,_chromosome:_3	AUGUSTUS	start_codon	69773501	69773503	.	+	0	ID=g13164.t1.start1;Parent=g13164.t1;
OY776278.1_Linnaemya_vulpina_genome_assembly,_chromosome:_3	AUGUSTUS	CDS	69773501	69773854	1	+	0	ID=g13164.t1.CDS1;Parent=g13164.t1;
OY776278.1_Linnaemya_vulpina_genome_assembly,_chromosome:_3	AUGUSTUS	exon	69773501	69773854	.	+	.	ID=g13164.t1.exon1;Parent=g13164.t1;
OY776278.1_Linnaemya_vulpina_genome_assembly,_chromosome:_3	AUGUSTUS	stop_codon	69773852	69773854	.	+	0	ID=g13164.t1.stop1;Parent=g13164.t1;
OY776278.1_Linnaemya_vulpina_genome_assembly,_chromosome:_3	AUGUSTUS	gene	69775580	69829413	.	+	.	ID=g13165;
OY776278.1_Linnaemya_vulpina_genome_assembly,_chromosome:_3	AUGUSTUS	mRNA	69775580	69829413	0.95	+	.	ID=g13165.t1;Parent=g13165;
OY776278.1_Linnaemya_vulpina_genome_assembly,_chromosome:_3	AUGUSTUS	start_codon	69775580	69775582	.	+	0	ID=g13165.t1.start1;Parent=g13165.t1;
OY776278.1_Linnaemya_vulpina_genome_assembly,_chromosome:_3	AUGUSTUS	CDS	69775580	69775676	1	+	0	ID=g13165.t1.CDS1;Parent=g13165.t1;
OY776278.1_Linnaemya_vulpina_genome_assembly,_chromosome:_3	AUGUSTUS	exon	69775580	69775676	.	+	.	ID=g13165.t1.exon1;Parent=g13165.t1;
OY776278.1_Linnaemya_vulpina_genome_assembly,_chromosome:_3	AUGUSTUS	intron	69775677	69777635	1	+	.	ID=g13165.t1.intron1;Parent=g13165.t1;
OY776278.1_Linnaemya_vulpina_genome_assembly,_chromosome:_3	AUGUSTUS	CDS	69777636	69778426	1	+	2	ID=g13165.t1.CDS2;Parent=g13165.t1;
OY776278.1_Linnaemya_vulpina_genome_assembly,_chromosome:_3	AUGUSTUS	exon	69777636	69778426	.	+	.	ID=g13165.t1.exon2;Parent=g13165.t1;
OY776278.1_Linnaemya_vulpina_genome_assembly,_chromosome:_3	AUGUSTUS	intron	69778427	69781257	1	+	.	ID=g13165.t1.intron2;Parent=g13165.t1;
OY776278.1_Linnaemya_vulpina_genome_assembly,_chromosome:_3	AUGUSTUS	CDS	69781258	69782328	1	+	0	ID=g13165.t1.CDS3;Parent=g13165.t1;
OY776278.1_Linnaemya_vulpina_genome_assembly,_chromosome:_3	AUGUSTUS	exon	69781258	69782328	.	+	.	ID=g13165.t1.exon3;Parent=g13165.t1;
OY776278.1_Linnaemya_vulpina_genome_assembly,_chromosome:_3	AUGUSTUS	intron	69782329	69782384	1	+	.	ID=g13165.t1.intron3;Parent=g13165.t1;
OY776278.1_Linnaemya_vulpina_genome_assembly,_chromosome:_3	AUGUSTUS	CDS	69782385	69783334	0.99	+	0	ID=g13165.t1.CDS4;Parent=g13165.t1;
OY776278.1_Linnaemya_vulpina_genome_assembly,_chromosome:_3	AUGUSTUS	exon	69782385	69783334	.	+	.	ID=g13165.t1.exon4;Parent=g13165.t1;
OY776278.1_Linnaemya_vulpina_genome_assembly,_chromosome:_3	AUGUSTUS	intron	69783335	69786088	1	+	.	ID=g13165.t1.intron4;Parent=g13165.t1;
OY776278.1_Linnaemya_vulpina_genome_assembly,_chromosome:_3	AUGUSTUS	CDS	69786089	69786225	1	+	1	ID=g13165.t1.CDS5;Parent=g13165.t1;
OY776278.1_Linnaemya_vulpina_genome_assembly,_chromosome:_3	AUGUSTUS	exon	69786089	69786225	.	+	.	ID=g13165.t1.exon5;Parent=g13165.t1;
OY776278.1_Linnaemya_vulpina_genome_assembly,_chromosome:_3	AUGUSTUS	intron	69786226	69790361	1	+	.	ID=g13165.t1.intron5;Parent=g13165.t1;
OY776278.1_Linnaemya_vulpina_genome_assembly,_chromosome:_3	AUGUSTUS	CDS	69790362	69790487	1	+	2	ID=g13165.t1.CDS6;Parent=g13165.t1;
OY776278.1_Linnaemya_vulpina_genome_assembly,_chromosome:_3	AUGUSTUS	exon	69790362	69790487	.	+	.	ID=g13165.t1.exon6;Parent=g13165.t1;
OY776278.1_Linnaemya_vulpina_genome_assembly,_chromosome:_3	AUGUSTUS	intron	69790488	69794566	1	+	.	ID=g13165.t1.intron6;Parent=g13165.t1;
OY776278.1_Linnaemya_vulpina_genome_assembly,_chromosome:_3	AUGUSTUS	CDS	69794567	69795179	1	+	2	ID=g13165.t1.CDS7;Parent=g13165.t1;
OY776278.1_Linnaemya_vulpina_genome_assembly,_chromosome:_3	AUGUSTUS	exon	69794567	69795179	.	+	.	ID=g13165.t1.exon7;Parent=g13165.t1;
OY776278.1_Linnaemya_vulpina_genome_assembly,_chromosome:_3	AUGUSTUS	intron	69795180	69796586	1	+	.	ID=g13165.t1.intron7;Parent=g13165.t1;
OY776278.1_Linnaemya_vulpina_genome_assembly,_chromosome:_3	AUGUSTUS	CDS	69796587	69796694	1	+	1	ID=g13165.t1.CDS8;Parent=g13165.t1;
OY776278.1_Linnaemya_vulpina_genome_assembly,_chromosome:_3	AUGUSTUS	exon	69796587	69796694	.	+	.	ID=g13165.t1.exon8;Parent=g13165.t1;
OY776278.1_Linnaemya_vulpina_genome_assembly,_chromosome:_3	AUGUSTUS	intron	69796695	69797985	1	+	.	ID=g13165.t1.intron8;Parent=g13165.t1;
OY776278.1_Linnaemya_vulpina_genome_assembly,_chromosome:_3	AUGUSTUS	CDS	69797986	69798349	1	+	1	ID=g13165.t1.CDS9;Parent=g13165.t1;
OY776278.1_Linnaemya_vulpina_genome_assembly,_chromosome:_3	AUGUSTUS	exon	69797986	69798349	.	+	.	ID=g13165.t1.exon9;Parent=g13165.t1;
OY776278.1_Linnaemya_vulpina_genome_assembly,_chromosome:_3	AUGUSTUS	intron	69798350	69801832	1	+	.	ID=g13165.t1.intron9;Parent=g13165.t1;
OY776278.1_Linnaemya_vulpina_genome_assembly,_chromosome:_3	AUGUSTUS	CDS	69801833	69802649	0.98	+	0	ID=g13165.t1.CDS10;Parent=g13165.t1;
OY776278.1_Linnaemya_vulpina_genome_assembly,_chromosome:_3	AUGUSTUS	exon	69801833	69802649	.	+	.	ID=g13165.t1.exon10;Parent=g13165.t1;
OY776278.1_Linnaemya_vulpina_genome_assembly,_chromosome:_3	AUGUSTUS	intron	69802650	69804834	0.99	+	.	ID=g13165.t1.intron10;Parent=g13165.t1;
OY776278.1_Linnaemya_vulpina_genome_assembly,_chromosome:_3	AUGUSTUS	CDS	69804835	69805087	0.99	+	2	ID=g13165.t1.CDS11;Parent=g13165.t1;
OY776278.1_Linnaemya_vulpina_genome_assembly,_chromosome:_3	AUGUSTUS	exon	69804835	69805087	.	+	.	ID=g13165.t1.exon11;Parent=g13165.t1;
OY776278.1_Linnaemya_vulpina_genome_assembly,_chromosome:_3	AUGUSTUS	intron	69805088	69807525	1	+	.	ID=g13165.t1.intron11;Parent=g13165.t1;
OY776278.1_Linnaemya_vulpina_genome_assembly,_chromosome:_3	AUGUSTUS	CDS	69807526	69807682	1	+	1	ID=g13165.t1.CDS12;Parent=g13165.t1;
OY776278.1_Linnaemya_vulpina_genome_assembly,_chromosome:_3	AUGUSTUS	exon	69807526	69807682	.	+	.	ID=g13165.t1.exon12;Parent=g13165.t1;
OY776278.1_Linnaemya_vulpina_genome_assembly,_chromosome:_3	AUGUSTUS	intron	69807683	69810612	1	+	.	ID=g13165.t1.intron12;Parent=g13165.t1;
OY776278.1_Linnaemya_vulpina_genome_assembly,_chromosome:_3	AUGUSTUS	CDS	69810613	69814026	1	+	0	ID=g13165.t1.CDS13;Parent=g13165.t1;
OY776278.1_Linnaemya_vulpina_genome_assembly,_chromosome:_3	AUGUSTUS	exon	69810613	69814026	.	+	.	ID=g13165.t1.exon13;Parent=g13165.t1;
OY776278.1_Linnaemya_vulpina_genome_assembly,_chromosome:_3	AUGUSTUS	intron	69814027	69815374	1	+	.	ID=g13165.t1.intron13;Parent=g13165.t1;
OY776278.1_Linnaemya_vulpina_genome_assembly,_chromosome:_3	AUGUSTUS	CDS	69815375	69815587	1	+	0	ID=g13165.t1.CDS14;Parent=g13165.t1;
OY776278.1_Linnaemya_vulpina_genome_assembly,_chromosome:_3	AUGUSTUS	exon	69815375	69815587	.	+	.	ID=g13165.t1.exon14;Parent=g13165.t1;
OY776278.1_Linnaemya_vulpina_genome_assembly,_chromosome:_3	AUGUSTUS	intron	69815588	69819307	1	+	.	ID=g13165.t1.intron14;Parent=g13165.t1;
OY776278.1_Linnaemya_vulpina_genome_assembly,_chromosome:_3	AUGUSTUS	CDS	69819308	69820183	1	+	0	ID=g13165.t1.CDS15;Parent=g13165.t1;
OY776278.1_Linnaemya_vulpina_genome_assembly,_chromosome:_3	AUGUSTUS	exon	69819308	69820183	.	+	.	ID=g13165.t1.exon15;Parent=g13165.t1;
OY776278.1_Linnaemya_vulpina_genome_assembly,_chromosome:_3	AUGUSTUS	intron	69820184	69820631	1	+	.	ID=g13165.t1.intron15;Parent=g13165.t1;
OY776278.1_Linnaemya_vulpina_genome_assembly,_chromosome:_3	AUGUSTUS	CDS	69820632	69820943	1	+	0	ID=g13165.t1.CDS16;Parent=g13165.t1;
OY776278.1_Linnaemya_vulpina_genome_assembly,_chromosome:_3	AUGUSTUS	exon	69820632	69820943	.	+	.	ID=g13165.t1.exon16;Parent=g13165.t1;
OY776278.1_Linnaemya_vulpina_genome_assembly,_chromosome:_3	AUGUSTUS	intron	69820944	69823206	1	+	.	ID=g13165.t1.intron16;Parent=g13165.t1;
OY776278.1_Linnaemya_vulpina_genome_assembly,_chromosome:_3	AUGUSTUS	CDS	69823207	69823704	1	+	0	ID=g13165.t1.CDS17;Parent=g13165.t1;
OY776278.1_Linnaemya_vulpina_genome_assembly,_chromosome:_3	AUGUSTUS	exon	69823207	69823704	.	+	.	ID=g13165.t1.exon17;Parent=g13165.t1;
OY776278.1_Linnaemya_vulpina_genome_assembly,_chromosome:_3	AUGUSTUS	intron	69823705	69824667	1	+	.	ID=g13165.t1.intron17;Parent=g13165.t1;
OY776278.1_Linnaemya_vulpina_genome_assembly,_chromosome:_3	AUGUSTUS	CDS	69824668	69825774	1	+	0	ID=g13165.t1.CDS18;Parent=g13165.t1;
OY776278.1_Linnaemya_vulpina_genome_assembly,_chromosome:_3	AUGUSTUS	exon	69824668	69825774	.	+	.	ID=g13165.t1.exon18;Parent=g13165.t1;
OY776278.1_Linnaemya_vulpina_genome_assembly,_chromosome:_3	AUGUSTUS	intron	69825775	69829356	0.99	+	.	ID=g13165.t1.intron18;Parent=g13165.t1;
OY776278.1_Linnaemya_vulpina_genome_assembly,_chromosome:_3	AUGUSTUS	CDS	69829357	69829413	0.99	+	0	ID=g13165.t1.CDS19;Parent=g13165.t1;
OY776278.1_Linnaemya_vulpina_genome_assembly,_chromosome:_3	AUGUSTUS	exon	69829357	69829413	.	+	.	ID=g13165.t1.exon19;Parent=g13165.t1;
OY776278.1_Linnaemya_vulpina_genome_assembly,_chromosome:_3	AUGUSTUS	stop_codon	69829411	69829413	.	+	0	ID=g13165.t1.stop1;Parent=g13165.t1;
OY776278.1_Linnaemya_vulpina_genome_assembly,_chromosome:_3	AUGUSTUS	gene	69832021	69845623	.	-	.	ID=g13166;
OY776278.1_Linnaemya_vulpina_genome_assembly,_chromosome:_3	AUGUSTUS	mRNA	69832021	69845623	1	-	.	ID=g13166.t1;Parent=g13166;
OY776278.1_Linnaemya_vulpina_genome_assembly,_chromosome:_3	AUGUSTUS	stop_codon	69832021	69832023	.	-	0	ID=g13166.t1.stop1;Parent=g13166.t1;
OY776278.1_Linnaemya_vulpina_genome_assembly,_chromosome:_3	AUGUSTUS	CDS	69832021	69832200	1	-	0	ID=g13166.t1.CDS1;Parent=g13166.t1;
OY776278.1_Linnaemya_vulpina_genome_assembly,_chromosome:_3	AUGUSTUS	exon	69832021	69832200	.	-	.	ID=g13166.t1.exon1;Parent=g13166.t1;
OY776278.1_Linnaemya_vulpina_genome_assembly,_chromosome:_3	AUGUSTUS	intron	69832201	69834388	1	-	.	ID=g13166.t1.intron1;Parent=g13166.t1;
OY776278.1_Linnaemya_vulpina_genome_assembly,_chromosome:_3	AUGUSTUS	CDS	69834389	69835986	1	-	2	ID=g13166.t1.CDS2;Parent=g13166.t1;
OY776278.1_Linnaemya_vulpina_genome_assembly,_chromosome:_3	AUGUSTUS	exon	69834389	69835986	.	-	.	ID=g13166.t1.exon2;Parent=g13166.t1;
OY776278.1_Linnaemya_vulpina_genome_assembly,_chromosome:_3	AUGUSTUS	intron	69835987	69845496	1	-	.	ID=g13166.t1.intron2;Parent=g13166.t1;
OY776278.1_Linnaemya_vulpina_genome_assembly,_chromosome:_3	AUGUSTUS	CDS	69845497	69845623	1	-	0	ID=g13166.t1.CDS3;Parent=g13166.t1;
OY776278.1_Linnaemya_vulpina_genome_assembly,_chromosome:_3	AUGUSTUS	exon	69845497	69845623	.	-	.	ID=g13166.t1.exon3;Parent=g13166.t1;
OY776278.1_Linnaemya_vulpina_genome_assembly,_chromosome:_3	AUGUSTUS	start_codon	69845621	69845623	.	-	0	ID=g13166.t1.start1;Parent=g13166.t1;
OY776278.1_Linnaemya_vulpina_genome_assembly,_chromosome:_3	AUGUSTUS	gene	69863062	69863403	.	+	.	ID=g13167;
OY776278.1_Linnaemya_vulpina_genome_assembly,_chromosome:_3	AUGUSTUS	mRNA	69863062	69863403	0.99	+	.	ID=g13167.t1;Parent=g13167;
OY776278.1_Linnaemya_vulpina_genome_assembly,_chromosome:_3	AUGUSTUS	start_codon	69863062	69863064	.	+	0	ID=g13167.t1.start1;Parent=g13167.t1;
OY776278.1_Linnaemya_vulpina_genome_assembly,_chromosome:_3	AUGUSTUS	CDS	69863062	69863403	0.99	+	0	ID=g13167.t1.CDS1;Parent=g13167.t1;
OY776278.1_Linnaemya_vulpina_genome_assembly,_chromosome:_3	AUGUSTUS	exon	69863062	69863403	.	+	.	ID=g13167.t1.exon1;Parent=g13167.t1;
OY776278.1_Linnaemya_vulpina_genome_assembly,_chromosome:_3	AUGUSTUS	stop_codon	69863401	69863403	.	+	0	ID=g13167.t1.stop1;Parent=g13167.t1;
OY776278.1_Linnaemya_vulpina_genome_assembly,_chromosome:_3	AUGUSTUS	gene	69864357	69864569	.	+	.	ID=g13168;
OY776278.1_Linnaemya_vulpina_genome_assembly,_chromosome:_3	AUGUSTUS	mRNA	69864357	69864569	1	+	.	ID=g13168.t1;Parent=g13168;
OY776278.1_Linnaemya_vulpina_genome_assembly,_chromosome:_3	AUGUSTUS	start_codon	69864357	69864359	.	+	0	ID=g13168.t1.start1;Parent=g13168.t1;
OY776278.1_Linnaemya_vulpina_genome_assembly,_chromosome:_3	AUGUSTUS	CDS	69864357	69864569	1	+	0	ID=g13168.t1.CDS1;Parent=g13168.t1;
OY776278.1_Linnaemya_vulpina_genome_assembly,_chromosome:_3	AUGUSTUS	exon	69864357	69864569	.	+	.	ID=g13168.t1.exon1;Parent=g13168.t1;
OY776278.1_Linnaemya_vulpina_genome_assembly,_chromosome:_3	AUGUSTUS	stop_codon	69864567	69864569	.	+	0	ID=g13168.t1.stop1;Parent=g13168.t1;
OY776278.1_Linnaemya_vulpina_genome_assembly,_chromosome:_3	AUGUSTUS	gene	69869474	69894697	.	+	.	ID=g13169;
OY776278.1_Linnaemya_vulpina_genome_assembly,_chromosome:_3	AUGUSTUS	mRNA	69869474	69894697	0.18	+	.	ID=g13169.t1;Parent=g13169;
OY776278.1_Linnaemya_vulpina_genome_assembly,_chromosome:_3	AUGUSTUS	start_codon	69869474	69869476	.	+	0	ID=g13169.t1.start1;Parent=g13169.t1;
OY776278.1_Linnaemya_vulpina_genome_assembly,_chromosome:_3	AUGUSTUS	CDS	69869474	69869508	1	+	0	ID=g13169.t1.CDS1;Parent=g13169.t1;
OY776278.1_Linnaemya_vulpina_genome_assembly,_chromosome:_3	AUGUSTUS	exon	69869474	69869508	.	+	.	ID=g13169.t1.exon1;Parent=g13169.t1;
OY776278.1_Linnaemya_vulpina_genome_assembly,_chromosome:_3	AUGUSTUS	intron	69869509	69869587	1	+	.	ID=g13169.t1.intron1;Parent=g13169.t1;
OY776278.1_Linnaemya_vulpina_genome_assembly,_chromosome:_3	AUGUSTUS	CDS	69869588	69870214	1	+	1	ID=g13169.t1.CDS2;Parent=g13169.t1;
OY776278.1_Linnaemya_vulpina_genome_assembly,_chromosome:_3	AUGUSTUS	exon	69869588	69870214	.	+	.	ID=g13169.t1.exon2;Parent=g13169.t1;
OY776278.1_Linnaemya_vulpina_genome_assembly,_chromosome:_3	AUGUSTUS	intron	69870215	69873632	1	+	.	ID=g13169.t1.intron2;Parent=g13169.t1;
OY776278.1_Linnaemya_vulpina_genome_assembly,_chromosome:_3	AUGUSTUS	CDS	69873633	69873753	1	+	1	ID=g13169.t1.CDS3;Parent=g13169.t1;
OY776278.1_Linnaemya_vulpina_genome_assembly,_chromosome:_3	AUGUSTUS	exon	69873633	69873753	.	+	.	ID=g13169.t1.exon3;Parent=g13169.t1;
OY776278.1_Linnaemya_vulpina_genome_assembly,_chromosome:_3	AUGUSTUS	intron	69873754	69878848	1	+	.	ID=g13169.t1.intron3;Parent=g13169.t1;
OY776278.1_Linnaemya_vulpina_genome_assembly,_chromosome:_3	AUGUSTUS	CDS	69878849	69879328	1	+	0	ID=g13169.t1.CDS4;Parent=g13169.t1;
OY776278.1_Linnaemya_vulpina_genome_assembly,_chromosome:_3	AUGUSTUS	exon	69878849	69879328	.	+	.	ID=g13169.t1.exon4;Parent=g13169.t1;
OY776278.1_Linnaemya_vulpina_genome_assembly,_chromosome:_3	AUGUSTUS	intron	69879329	69891545	1	+	.	ID=g13169.t1.intron4;Parent=g13169.t1;
OY776278.1_Linnaemya_vulpina_genome_assembly,_chromosome:_3	AUGUSTUS	CDS	69891546	69891852	0.23	+	0	ID=g13169.t1.CDS5;Parent=g13169.t1;
OY776278.1_Linnaemya_vulpina_genome_assembly,_chromosome:_3	AUGUSTUS	exon	69891546	69891852	.	+	.	ID=g13169.t1.exon5;Parent=g13169.t1;
OY776278.1_Linnaemya_vulpina_genome_assembly,_chromosome:_3	AUGUSTUS	intron	69891853	69894464	0.18	+	.	ID=g13169.t1.intron5;Parent=g13169.t1;
OY776278.1_Linnaemya_vulpina_genome_assembly,_chromosome:_3	AUGUSTUS	CDS	69894465	69894697	0.21	+	2	ID=g13169.t1.CDS6;Parent=g13169.t1;
OY776278.1_Linnaemya_vulpina_genome_assembly,_chromosome:_3	AUGUSTUS	exon	69894465	69894697	.	+	.	ID=g13169.t1.exon6;Parent=g13169.t1;
OY776278.1_Linnaemya_vulpina_genome_assembly,_chromosome:_3	AUGUSTUS	stop_codon	69894695	69894697	.	+	0	ID=g13169.t1.stop1;Parent=g13169.t1;
OY776278.1_Linnaemya_vulpina_genome_assembly,_chromosome:_3	AUGUSTUS	gene	69897657	69910823	.	-	.	ID=g13170;
OY776278.1_Linnaemya_vulpina_genome_assembly,_chromosome:_3	AUGUSTUS	mRNA	69897657	69910823	0.36	-	.	ID=g13170.t1;Parent=g13170;
OY776278.1_Linnaemya_vulpina_genome_assembly,_chromosome:_3	AUGUSTUS	stop_codon	69897657	69897659	.	-	0	ID=g13170.t1.stop1;Parent=g13170.t1;
OY776278.1_Linnaemya_vulpina_genome_assembly,_chromosome:_3	AUGUSTUS	CDS	69897657	69897835	1	-	2	ID=g13170.t1.CDS1;Parent=g13170.t1;
OY776278.1_Linnaemya_vulpina_genome_assembly,_chromosome:_3	AUGUSTUS	exon	69897657	69897835	.	-	.	ID=g13170.t1.exon1;Parent=g13170.t1;
OY776278.1_Linnaemya_vulpina_genome_assembly,_chromosome:_3	AUGUSTUS	intron	69897836	69903985	0.96	-	.	ID=g13170.t1.intron1;Parent=g13170.t1;
OY776278.1_Linnaemya_vulpina_genome_assembly,_chromosome:_3	AUGUSTUS	CDS	69903986	69904262	1	-	0	ID=g13170.t1.CDS2;Parent=g13170.t1;
OY776278.1_Linnaemya_vulpina_genome_assembly,_chromosome:_3	AUGUSTUS	exon	69903986	69904262	.	-	.	ID=g13170.t1.exon2;Parent=g13170.t1;
OY776278.1_Linnaemya_vulpina_genome_assembly,_chromosome:_3	AUGUSTUS	intron	69904263	69905446	1	-	.	ID=g13170.t1.intron2;Parent=g13170.t1;
OY776278.1_Linnaemya_vulpina_genome_assembly,_chromosome:_3	AUGUSTUS	CDS	69905447	69905652	1	-	2	ID=g13170.t1.CDS3;Parent=g13170.t1;
OY776278.1_Linnaemya_vulpina_genome_assembly,_chromosome:_3	AUGUSTUS	exon	69905447	69905652	.	-	.	ID=g13170.t1.exon3;Parent=g13170.t1;
OY776278.1_Linnaemya_vulpina_genome_assembly,_chromosome:_3	AUGUSTUS	intron	69905653	69910813	0.37	-	.	ID=g13170.t1.intron3;Parent=g13170.t1;
OY776278.1_Linnaemya_vulpina_genome_assembly,_chromosome:_3	AUGUSTUS	CDS	69910814	69910823	0.37	-	0	ID=g13170.t1.CDS4;Parent=g13170.t1;
OY776278.1_Linnaemya_vulpina_genome_assembly,_chromosome:_3	AUGUSTUS	exon	69910814	69910823	.	-	.	ID=g13170.t1.exon4;Parent=g13170.t1;
OY776278.1_Linnaemya_vulpina_genome_assembly,_chromosome:_3	AUGUSTUS	start_codon	69910821	69910823	.	-	0	ID=g13170.t1.start1;Parent=g13170.t1;
OY776278.1_Linnaemya_vulpina_genome_assembly,_chromosome:_3	AUGUSTUS	gene	69917436	69918606	.	-	.	ID=g13171;
OY776278.1_Linnaemya_vulpina_genome_assembly,_chromosome:_3	AUGUSTUS	mRNA	69917436	69918606	1	-	.	ID=g13171.t1;Parent=g13171;
OY776278.1_Linnaemya_vulpina_genome_assembly,_chromosome:_3	AUGUSTUS	stop_codon	69917436	69917438	.	-	0	ID=g13171.t1.stop1;Parent=g13171.t1;
OY776278.1_Linnaemya_vulpina_genome_assembly,_chromosome:_3	AUGUSTUS	CDS	69917436	69917565	1	-	1	ID=g13171.t1.CDS1;Parent=g13171.t1;
OY776278.1_Linnaemya_vulpina_genome_assembly,_chromosome:_3	AUGUSTUS	exon	69917436	69917565	.	-	.	ID=g13171.t1.exon1;Parent=g13171.t1;
OY776278.1_Linnaemya_vulpina_genome_assembly,_chromosome:_3	AUGUSTUS	intron	69917566	69918137	1	-	.	ID=g13171.t1.intron1;Parent=g13171.t1;
OY776278.1_Linnaemya_vulpina_genome_assembly,_chromosome:_3	AUGUSTUS	CDS	69918138	69918404	1	-	1	ID=g13171.t1.CDS2;Parent=g13171.t1;
OY776278.1_Linnaemya_vulpina_genome_assembly,_chromosome:_3	AUGUSTUS	exon	69918138	69918404	.	-	.	ID=g13171.t1.exon2;Parent=g13171.t1;
OY776278.1_Linnaemya_vulpina_genome_assembly,_chromosome:_3	AUGUSTUS	intron	69918405	69918463	1	-	.	ID=g13171.t1.intron2;Parent=g13171.t1;
OY776278.1_Linnaemya_vulpina_genome_assembly,_chromosome:_3	AUGUSTUS	CDS	69918464	69918606	1	-	0	ID=g13171.t1.CDS3;Parent=g13171.t1;
OY776278.1_Linnaemya_vulpina_genome_assembly,_chromosome:_3	AUGUSTUS	exon	69918464	69918606	.	-	.	ID=g13171.t1.exon3;Parent=g13171.t1;
OY776278.1_Linnaemya_vulpina_genome_assembly,_chromosome:_3	AUGUSTUS	start_codon	69918604	69918606	.	-	0	ID=g13171.t1.start1;Parent=g13171.t1;
OY776278.1_Linnaemya_vulpina_genome_assembly,_chromosome:_3	AUGUSTUS	gene	69936246	69941137	.	+	.	ID=g13172;
OY776278.1_Linnaemya_vulpina_genome_assembly,_chromosome:_3	AUGUSTUS	mRNA	69936246	69941137	0.12	+	.	ID=g13172.t1;Parent=g13172;
OY776278.1_Linnaemya_vulpina_genome_assembly,_chromosome:_3	AUGUSTUS	start_codon	69936246	69936248	.	+	0	ID=g13172.t1.start1;Parent=g13172.t1;
OY776278.1_Linnaemya_vulpina_genome_assembly,_chromosome:_3	AUGUSTUS	CDS	69936246	69936291	0.29	+	0	ID=g13172.t1.CDS1;Parent=g13172.t1;
OY776278.1_Linnaemya_vulpina_genome_assembly,_chromosome:_3	AUGUSTUS	exon	69936246	69936291	.	+	.	ID=g13172.t1.exon1;Parent=g13172.t1;
OY776278.1_Linnaemya_vulpina_genome_assembly,_chromosome:_3	AUGUSTUS	intron	69936292	69940228	0.29	+	.	ID=g13172.t1.intron1;Parent=g13172.t1;
OY776278.1_Linnaemya_vulpina_genome_assembly,_chromosome:_3	AUGUSTUS	CDS	69940229	69940567	0.58	+	2	ID=g13172.t1.CDS2;Parent=g13172.t1;
OY776278.1_Linnaemya_vulpina_genome_assembly,_chromosome:_3	AUGUSTUS	exon	69940229	69940567	.	+	.	ID=g13172.t1.exon2;Parent=g13172.t1;
OY776278.1_Linnaemya_vulpina_genome_assembly,_chromosome:_3	AUGUSTUS	intron	69940568	69940994	0.49	+	.	ID=g13172.t1.intron2;Parent=g13172.t1;
OY776278.1_Linnaemya_vulpina_genome_assembly,_chromosome:_3	AUGUSTUS	CDS	69940995	69941137	0.47	+	2	ID=g13172.t1.CDS3;Parent=g13172.t1;
OY776278.1_Linnaemya_vulpina_genome_assembly,_chromosome:_3	AUGUSTUS	exon	69940995	69941137	.	+	.	ID=g13172.t1.exon3;Parent=g13172.t1;
OY776278.1_Linnaemya_vulpina_genome_assembly,_chromosome:_3	AUGUSTUS	stop_codon	69941135	69941137	.	+	0	ID=g13172.t1.stop1;Parent=g13172.t1;
OY776278.1_Linnaemya_vulpina_genome_assembly,_chromosome:_3	AUGUSTUS	gene	69943646	69945535	.	-	.	ID=g13173;
OY776278.1_Linnaemya_vulpina_genome_assembly,_chromosome:_3	AUGUSTUS	mRNA	69943646	69945535	1	-	.	ID=g13173.t1;Parent=g13173;
OY776278.1_Linnaemya_vulpina_genome_assembly,_chromosome:_3	AUGUSTUS	stop_codon	69943646	69943648	.	-	0	ID=g13173.t1.stop1;Parent=g13173.t1;
OY776278.1_Linnaemya_vulpina_genome_assembly,_chromosome:_3	AUGUSTUS	CDS	69943646	69945535	1	-	0	ID=g13173.t1.CDS1;Parent=g13173.t1;
OY776278.1_Linnaemya_vulpina_genome_assembly,_chromosome:_3	AUGUSTUS	exon	69943646	69945535	.	-	.	ID=g13173.t1.exon1;Parent=g13173.t1;
OY776278.1_Linnaemya_vulpina_genome_assembly,_chromosome:_3	AUGUSTUS	start_codon	69945533	69945535	.	-	0	ID=g13173.t1.start1;Parent=g13173.t1;
OY776278.1_Linnaemya_vulpina_genome_assembly,_chromosome:_3	AUGUSTUS	gene	69952394	69956670	.	+	.	ID=g13174;
OY776278.1_Linnaemya_vulpina_genome_assembly,_chromosome:_3	AUGUSTUS	mRNA	69952394	69956670	0.68	+	.	ID=g13174.t1;Parent=g13174;
OY776278.1_Linnaemya_vulpina_genome_assembly,_chromosome:_3	AUGUSTUS	start_codon	69952394	69952396	.	+	0	ID=g13174.t1.start1;Parent=g13174.t1;
OY776278.1_Linnaemya_vulpina_genome_assembly,_chromosome:_3	AUGUSTUS	CDS	69952394	69952403	0.68	+	0	ID=g13174.t1.CDS1;Parent=g13174.t1;
OY776278.1_Linnaemya_vulpina_genome_assembly,_chromosome:_3	AUGUSTUS	exon	69952394	69952403	.	+	.	ID=g13174.t1.exon1;Parent=g13174.t1;
OY776278.1_Linnaemya_vulpina_genome_assembly,_chromosome:_3	AUGUSTUS	intron	69952404	69952519	0.8	+	.	ID=g13174.t1.intron1;Parent=g13174.t1;
OY776278.1_Linnaemya_vulpina_genome_assembly,_chromosome:_3	AUGUSTUS	CDS	69952520	69952789	1	+	2	ID=g13174.t1.CDS2;Parent=g13174.t1;
OY776278.1_Linnaemya_vulpina_genome_assembly,_chromosome:_3	AUGUSTUS	exon	69952520	69952789	.	+	.	ID=g13174.t1.exon2;Parent=g13174.t1;
OY776278.1_Linnaemya_vulpina_genome_assembly,_chromosome:_3	AUGUSTUS	intron	69952790	69954366	1	+	.	ID=g13174.t1.intron2;Parent=g13174.t1;
OY776278.1_Linnaemya_vulpina_genome_assembly,_chromosome:_3	AUGUSTUS	CDS	69954367	69954464	1	+	2	ID=g13174.t1.CDS3;Parent=g13174.t1;
OY776278.1_Linnaemya_vulpina_genome_assembly,_chromosome:_3	AUGUSTUS	exon	69954367	69954464	.	+	.	ID=g13174.t1.exon3;Parent=g13174.t1;
OY776278.1_Linnaemya_vulpina_genome_assembly,_chromosome:_3	AUGUSTUS	intron	69954465	69954528	1	+	.	ID=g13174.t1.intron3;Parent=g13174.t1;
OY776278.1_Linnaemya_vulpina_genome_assembly,_chromosome:_3	AUGUSTUS	CDS	69954529	69954831	1	+	0	ID=g13174.t1.CDS4;Parent=g13174.t1;
OY776278.1_Linnaemya_vulpina_genome_assembly,_chromosome:_3	AUGUSTUS	exon	69954529	69954831	.	+	.	ID=g13174.t1.exon4;Parent=g13174.t1;
OY776278.1_Linnaemya_vulpina_genome_assembly,_chromosome:_3	AUGUSTUS	intron	69954832	69955473	1	+	.	ID=g13174.t1.intron4;Parent=g13174.t1;
OY776278.1_Linnaemya_vulpina_genome_assembly,_chromosome:_3	AUGUSTUS	CDS	69955474	69955644	1	+	0	ID=g13174.t1.CDS5;Parent=g13174.t1;
OY776278.1_Linnaemya_vulpina_genome_assembly,_chromosome:_3	AUGUSTUS	exon	69955474	69955644	.	+	.	ID=g13174.t1.exon5;Parent=g13174.t1;
OY776278.1_Linnaemya_vulpina_genome_assembly,_chromosome:_3	AUGUSTUS	intron	69955645	69956499	1	+	.	ID=g13174.t1.intron5;Parent=g13174.t1;
OY776278.1_Linnaemya_vulpina_genome_assembly,_chromosome:_3	AUGUSTUS	CDS	69956500	69956670	1	+	0	ID=g13174.t1.CDS6;Parent=g13174.t1;
OY776278.1_Linnaemya_vulpina_genome_assembly,_chromosome:_3	AUGUSTUS	exon	69956500	69956670	.	+	.	ID=g13174.t1.exon6;Parent=g13174.t1;
OY776278.1_Linnaemya_vulpina_genome_assembly,_chromosome:_3	AUGUSTUS	stop_codon	69956668	69956670	.	+	0	ID=g13174.t1.stop1;Parent=g13174.t1;
OY776278.1_Linnaemya_vulpina_genome_assembly,_chromosome:_3	AUGUSTUS	gene	69965276	69969244	.	-	.	ID=g13175;
OY776278.1_Linnaemya_vulpina_genome_assembly,_chromosome:_3	AUGUSTUS	mRNA	69965276	69969244	1	-	.	ID=g13175.t1;Parent=g13175;
OY776278.1_Linnaemya_vulpina_genome_assembly,_chromosome:_3	AUGUSTUS	stop_codon	69965276	69965278	.	-	0	ID=g13175.t1.stop1;Parent=g13175.t1;
OY776278.1_Linnaemya_vulpina_genome_assembly,_chromosome:_3	AUGUSTUS	CDS	69965276	69965347	1	-	0	ID=g13175.t1.CDS1;Parent=g13175.t1;
OY776278.1_Linnaemya_vulpina_genome_assembly,_chromosome:_3	AUGUSTUS	exon	69965276	69965347	.	-	.	ID=g13175.t1.exon1;Parent=g13175.t1;
OY776278.1_Linnaemya_vulpina_genome_assembly,_chromosome:_3	AUGUSTUS	intron	69965348	69966940	1	-	.	ID=g13175.t1.intron1;Parent=g13175.t1;
OY776278.1_Linnaemya_vulpina_genome_assembly,_chromosome:_3	AUGUSTUS	CDS	69966941	69967321	1	-	0	ID=g13175.t1.CDS2;Parent=g13175.t1;
OY776278.1_Linnaemya_vulpina_genome_assembly,_chromosome:_3	AUGUSTUS	exon	69966941	69967321	.	-	.	ID=g13175.t1.exon2;Parent=g13175.t1;
OY776278.1_Linnaemya_vulpina_genome_assembly,_chromosome:_3	AUGUSTUS	intron	69967322	69967368	1	-	.	ID=g13175.t1.intron2;Parent=g13175.t1;
OY776278.1_Linnaemya_vulpina_genome_assembly,_chromosome:_3	AUGUSTUS	CDS	69967369	69967539	1	-	0	ID=g13175.t1.CDS3;Parent=g13175.t1;
OY776278.1_Linnaemya_vulpina_genome_assembly,_chromosome:_3	AUGUSTUS	exon	69967369	69967539	.	-	.	ID=g13175.t1.exon3;Parent=g13175.t1;
OY776278.1_Linnaemya_vulpina_genome_assembly,_chromosome:_3	AUGUSTUS	intron	69967540	69969178	1	-	.	ID=g13175.t1.intron3;Parent=g13175.t1;
OY776278.1_Linnaemya_vulpina_genome_assembly,_chromosome:_3	AUGUSTUS	CDS	69969179	69969244	1	-	0	ID=g13175.t1.CDS4;Parent=g13175.t1;
OY776278.1_Linnaemya_vulpina_genome_assembly,_chromosome:_3	AUGUSTUS	exon	69969179	69969244	.	-	.	ID=g13175.t1.exon4;Parent=g13175.t1;
OY776278.1_Linnaemya_vulpina_genome_assembly,_chromosome:_3	AUGUSTUS	start_codon	69969242	69969244	.	-	0	ID=g13175.t1.start1;Parent=g13175.t1;
OY776278.1_Linnaemya_vulpina_genome_assembly,_chromosome:_3	AUGUSTUS	gene	69970017	69970718	.	+	.	ID=g13176;
OY776278.1_Linnaemya_vulpina_genome_assembly,_chromosome:_3	AUGUSTUS	mRNA	69970017	69970718	1	+	.	ID=g13176.t1;Parent=g13176;
OY776278.1_Linnaemya_vulpina_genome_assembly,_chromosome:_3	AUGUSTUS	start_codon	69970017	69970019	.	+	0	ID=g13176.t1.start1;Parent=g13176.t1;
OY776278.1_Linnaemya_vulpina_genome_assembly,_chromosome:_3	AUGUSTUS	CDS	69970017	69970718	1	+	0	ID=g13176.t1.CDS1;Parent=g13176.t1;
OY776278.1_Linnaemya_vulpina_genome_assembly,_chromosome:_3	AUGUSTUS	exon	69970017	69970718	.	+	.	ID=g13176.t1.exon1;Parent=g13176.t1;
OY776278.1_Linnaemya_vulpina_genome_assembly,_chromosome:_3	AUGUSTUS	stop_codon	69970716	69970718	.	+	0	ID=g13176.t1.stop1;Parent=g13176.t1;
OY776278.1_Linnaemya_vulpina_genome_assembly,_chromosome:_3	AUGUSTUS	gene	69974557	69976172	.	-	.	ID=g13177;
OY776278.1_Linnaemya_vulpina_genome_assembly,_chromosome:_3	AUGUSTUS	mRNA	69974557	69976172	1	-	.	ID=g13177.t1;Parent=g13177;
OY776278.1_Linnaemya_vulpina_genome_assembly,_chromosome:_3	AUGUSTUS	stop_codon	69974557	69974559	.	-	0	ID=g13177.t1.stop1;Parent=g13177.t1;
OY776278.1_Linnaemya_vulpina_genome_assembly,_chromosome:_3	AUGUSTUS	CDS	69974557	69974649	1	-	0	ID=g13177.t1.CDS1;Parent=g13177.t1;
OY776278.1_Linnaemya_vulpina_genome_assembly,_chromosome:_3	AUGUSTUS	exon	69974557	69974649	.	-	.	ID=g13177.t1.exon1;Parent=g13177.t1;
OY776278.1_Linnaemya_vulpina_genome_assembly,_chromosome:_3	AUGUSTUS	intron	69974650	69974727	1	-	.	ID=g13177.t1.intron1;Parent=g13177.t1;
OY776278.1_Linnaemya_vulpina_genome_assembly,_chromosome:_3	AUGUSTUS	CDS	69974728	69974798	1	-	2	ID=g13177.t1.CDS2;Parent=g13177.t1;
OY776278.1_Linnaemya_vulpina_genome_assembly,_chromosome:_3	AUGUSTUS	exon	69974728	69974798	.	-	.	ID=g13177.t1.exon2;Parent=g13177.t1;
OY776278.1_Linnaemya_vulpina_genome_assembly,_chromosome:_3	AUGUSTUS	intron	69974799	69975688	1	-	.	ID=g13177.t1.intron2;Parent=g13177.t1;
OY776278.1_Linnaemya_vulpina_genome_assembly,_chromosome:_3	AUGUSTUS	CDS	69975689	69975822	1	-	1	ID=g13177.t1.CDS3;Parent=g13177.t1;
OY776278.1_Linnaemya_vulpina_genome_assembly,_chromosome:_3	AUGUSTUS	exon	69975689	69975822	.	-	.	ID=g13177.t1.exon3;Parent=g13177.t1;
OY776278.1_Linnaemya_vulpina_genome_assembly,_chromosome:_3	AUGUSTUS	intron	69975823	69975874	1	-	.	ID=g13177.t1.intron3;Parent=g13177.t1;
OY776278.1_Linnaemya_vulpina_genome_assembly,_chromosome:_3	AUGUSTUS	CDS	69975875	69976038	1	-	0	ID=g13177.t1.CDS4;Parent=g13177.t1;
OY776278.1_Linnaemya_vulpina_genome_assembly,_chromosome:_3	AUGUSTUS	exon	69975875	69976038	.	-	.	ID=g13177.t1.exon4;Parent=g13177.t1;
OY776278.1_Linnaemya_vulpina_genome_assembly,_chromosome:_3	AUGUSTUS	intron	69976039	69976091	1	-	.	ID=g13177.t1.intron4;Parent=g13177.t1;
OY776278.1_Linnaemya_vulpina_genome_assembly,_chromosome:_3	AUGUSTUS	CDS	69976092	69976172	1	-	0	ID=g13177.t1.CDS5;Parent=g13177.t1;
OY776278.1_Linnaemya_vulpina_genome_assembly,_chromosome:_3	AUGUSTUS	exon	69976092	69976172	.	-	.	ID=g13177.t1.exon5;Parent=g13177.t1;
OY776278.1_Linnaemya_vulpina_genome_assembly,_chromosome:_3	AUGUSTUS	start_codon	69976170	69976172	.	-	0	ID=g13177.t1.start1;Parent=g13177.t1;
OY776278.1_Linnaemya_vulpina_genome_assembly,_chromosome:_3	AUGUSTUS	gene	69978033	70002398	.	-	.	ID=g13178;
OY776278.1_Linnaemya_vulpina_genome_assembly,_chromosome:_3	AUGUSTUS	mRNA	69978033	70002398	1	-	.	ID=g13178.t1;Parent=g13178;
OY776278.1_Linnaemya_vulpina_genome_assembly,_chromosome:_3	AUGUSTUS	stop_codon	69978033	69978035	.	-	0	ID=g13178.t1.stop1;Parent=g13178.t1;
OY776278.1_Linnaemya_vulpina_genome_assembly,_chromosome:_3	AUGUSTUS	CDS	69978033	69978188	1	-	0	ID=g13178.t1.CDS1;Parent=g13178.t1;
OY776278.1_Linnaemya_vulpina_genome_assembly,_chromosome:_3	AUGUSTUS	exon	69978033	69978188	.	-	.	ID=g13178.t1.exon1;Parent=g13178.t1;
OY776278.1_Linnaemya_vulpina_genome_assembly,_chromosome:_3	AUGUSTUS	intron	69978189	69984465	1	-	.	ID=g13178.t1.intron1;Parent=g13178.t1;
OY776278.1_Linnaemya_vulpina_genome_assembly,_chromosome:_3	AUGUSTUS	CDS	69984466	69985530	1	-	0	ID=g13178.t1.CDS2;Parent=g13178.t1;
OY776278.1_Linnaemya_vulpina_genome_assembly,_chromosome:_3	AUGUSTUS	exon	69984466	69985530	.	-	.	ID=g13178.t1.exon2;Parent=g13178.t1;
OY776278.1_Linnaemya_vulpina_genome_assembly,_chromosome:_3	AUGUSTUS	intron	69985531	69990544	1	-	.	ID=g13178.t1.intron2;Parent=g13178.t1;
OY776278.1_Linnaemya_vulpina_genome_assembly,_chromosome:_3	AUGUSTUS	CDS	69990545	69990731	1	-	1	ID=g13178.t1.CDS3;Parent=g13178.t1;
OY776278.1_Linnaemya_vulpina_genome_assembly,_chromosome:_3	AUGUSTUS	exon	69990545	69990731	.	-	.	ID=g13178.t1.exon3;Parent=g13178.t1;
OY776278.1_Linnaemya_vulpina_genome_assembly,_chromosome:_3	AUGUSTUS	intron	69990732	69993802	1	-	.	ID=g13178.t1.intron3;Parent=g13178.t1;
OY776278.1_Linnaemya_vulpina_genome_assembly,_chromosome:_3	AUGUSTUS	CDS	69993803	69993983	1	-	2	ID=g13178.t1.CDS4;Parent=g13178.t1;
OY776278.1_Linnaemya_vulpina_genome_assembly,_chromosome:_3	AUGUSTUS	exon	69993803	69993983	.	-	.	ID=g13178.t1.exon4;Parent=g13178.t1;
OY776278.1_Linnaemya_vulpina_genome_assembly,_chromosome:_3	AUGUSTUS	intron	69993984	69995216	1	-	.	ID=g13178.t1.intron4;Parent=g13178.t1;
OY776278.1_Linnaemya_vulpina_genome_assembly,_chromosome:_3	AUGUSTUS	CDS	69995217	69995340	1	-	0	ID=g13178.t1.CDS5;Parent=g13178.t1;
OY776278.1_Linnaemya_vulpina_genome_assembly,_chromosome:_3	AUGUSTUS	exon	69995217	69995340	.	-	.	ID=g13178.t1.exon5;Parent=g13178.t1;
OY776278.1_Linnaemya_vulpina_genome_assembly,_chromosome:_3	AUGUSTUS	intron	69995341	69997471	1	-	.	ID=g13178.t1.intron5;Parent=g13178.t1;
OY776278.1_Linnaemya_vulpina_genome_assembly,_chromosome:_3	AUGUSTUS	CDS	69997472	69997530	1	-	2	ID=g13178.t1.CDS6;Parent=g13178.t1;
OY776278.1_Linnaemya_vulpina_genome_assembly,_chromosome:_3	AUGUSTUS	exon	69997472	69997530	.	-	.	ID=g13178.t1.exon6;Parent=g13178.t1;
OY776278.1_Linnaemya_vulpina_genome_assembly,_chromosome:_3	AUGUSTUS	intron	69997531	70000247	1	-	.	ID=g13178.t1.intron6;Parent=g13178.t1;
OY776278.1_Linnaemya_vulpina_genome_assembly,_chromosome:_3	AUGUSTUS	CDS	70000248	70000534	1	-	1	ID=g13178.t1.CDS7;Parent=g13178.t1;
OY776278.1_Linnaemya_vulpina_genome_assembly,_chromosome:_3	AUGUSTUS	exon	70000248	70000534	.	-	.	ID=g13178.t1.exon7;Parent=g13178.t1;
OY776278.1_Linnaemya_vulpina_genome_assembly,_chromosome:_3	AUGUSTUS	intron	70000535	70002204	1	-	.	ID=g13178.t1.intron7;Parent=g13178.t1;
OY776278.1_Linnaemya_vulpina_genome_assembly,_chromosome:_3	AUGUSTUS	CDS	70002205	70002398	1	-	0	ID=g13178.t1.CDS8;Parent=g13178.t1;
OY776278.1_Linnaemya_vulpina_genome_assembly,_chromosome:_3	AUGUSTUS	exon	70002205	70002398	.	-	.	ID=g13178.t1.exon8;Parent=g13178.t1;
OY776278.1_Linnaemya_vulpina_genome_assembly,_chromosome:_3	AUGUSTUS	start_codon	70002396	70002398	.	-	0	ID=g13178.t1.start1;Parent=g13178.t1;
OY776278.1_Linnaemya_vulpina_genome_assembly,_chromosome:_3	AUGUSTUS	gene	69979487	69979891	.	+	.	ID=g13179;
OY776278.1_Linnaemya_vulpina_genome_assembly,_chromosome:_3	AUGUSTUS	mRNA	69979487	69979891	0.45	+	.	ID=g13179.t1;Parent=g13179;
OY776278.1_Linnaemya_vulpina_genome_assembly,_chromosome:_3	AUGUSTUS	start_codon	69979487	69979489	.	+	0	ID=g13179.t1.start1;Parent=g13179.t1;
OY776278.1_Linnaemya_vulpina_genome_assembly,_chromosome:_3	AUGUSTUS	CDS	69979487	69979891	0.45	+	0	ID=g13179.t1.CDS1;Parent=g13179.t1;
OY776278.1_Linnaemya_vulpina_genome_assembly,_chromosome:_3	AUGUSTUS	exon	69979487	69979891	.	+	.	ID=g13179.t1.exon1;Parent=g13179.t1;
OY776278.1_Linnaemya_vulpina_genome_assembly,_chromosome:_3	AUGUSTUS	stop_codon	69979889	69979891	.	+	0	ID=g13179.t1.stop1;Parent=g13179.t1;
OY776278.1_Linnaemya_vulpina_genome_assembly,_chromosome:_3	AUGUSTUS	gene	70013096	70023857	.	+	.	ID=g13180;
OY776278.1_Linnaemya_vulpina_genome_assembly,_chromosome:_3	AUGUSTUS	mRNA	70013096	70023857	1	+	.	ID=g13180.t1;Parent=g13180;
OY776278.1_Linnaemya_vulpina_genome_assembly,_chromosome:_3	AUGUSTUS	start_codon	70013096	70013098	.	+	0	ID=g13180.t1.start1;Parent=g13180.t1;
OY776278.1_Linnaemya_vulpina_genome_assembly,_chromosome:_3	AUGUSTUS	CDS	70013096	70013797	1	+	0	ID=g13180.t1.CDS1;Parent=g13180.t1;
OY776278.1_Linnaemya_vulpina_genome_assembly,_chromosome:_3	AUGUSTUS	exon	70013096	70013797	.	+	.	ID=g13180.t1.exon1;Parent=g13180.t1;
OY776278.1_Linnaemya_vulpina_genome_assembly,_chromosome:_3	AUGUSTUS	intron	70013798	70021879	1	+	.	ID=g13180.t1.intron1;Parent=g13180.t1;
OY776278.1_Linnaemya_vulpina_genome_assembly,_chromosome:_3	AUGUSTUS	CDS	70021880	70022532	1	+	0	ID=g13180.t1.CDS2;Parent=g13180.t1;
OY776278.1_Linnaemya_vulpina_genome_assembly,_chromosome:_3	AUGUSTUS	exon	70021880	70022532	.	+	.	ID=g13180.t1.exon2;Parent=g13180.t1;
OY776278.1_Linnaemya_vulpina_genome_assembly,_chromosome:_3	AUGUSTUS	intron	70022533	70023565	1	+	.	ID=g13180.t1.intron2;Parent=g13180.t1;
OY776278.1_Linnaemya_vulpina_genome_assembly,_chromosome:_3	AUGUSTUS	CDS	70023566	70023857	1	+	1	ID=g13180.t1.CDS3;Parent=g13180.t1;
OY776278.1_Linnaemya_vulpina_genome_assembly,_chromosome:_3	AUGUSTUS	exon	70023566	70023857	.	+	.	ID=g13180.t1.exon3;Parent=g13180.t1;
OY776278.1_Linnaemya_vulpina_genome_assembly,_chromosome:_3	AUGUSTUS	stop_codon	70023855	70023857	.	+	0	ID=g13180.t1.stop1;Parent=g13180.t1;
OY776278.1_Linnaemya_vulpina_genome_assembly,_chromosome:_3	AUGUSTUS	gene	70041649	70047815	.	+	.	ID=g13181;
OY776278.1_Linnaemya_vulpina_genome_assembly,_chromosome:_3	AUGUSTUS	mRNA	70041649	70047815	1	+	.	ID=g13181.t1;Parent=g13181;
OY776278.1_Linnaemya_vulpina_genome_assembly,_chromosome:_3	AUGUSTUS	start_codon	70041649	70041651	.	+	0	ID=g13181.t1.start1;Parent=g13181.t1;
OY776278.1_Linnaemya_vulpina_genome_assembly,_chromosome:_3	AUGUSTUS	CDS	70041649	70041869	1	+	0	ID=g13181.t1.CDS1;Parent=g13181.t1;
OY776278.1_Linnaemya_vulpina_genome_assembly,_chromosome:_3	AUGUSTUS	exon	70041649	70041869	.	+	.	ID=g13181.t1.exon1;Parent=g13181.t1;
OY776278.1_Linnaemya_vulpina_genome_assembly,_chromosome:_3	AUGUSTUS	intron	70041870	70042609	1	+	.	ID=g13181.t1.intron1;Parent=g13181.t1;
OY776278.1_Linnaemya_vulpina_genome_assembly,_chromosome:_3	AUGUSTUS	CDS	70042610	70042976	1	+	1	ID=g13181.t1.CDS2;Parent=g13181.t1;
OY776278.1_Linnaemya_vulpina_genome_assembly,_chromosome:_3	AUGUSTUS	exon	70042610	70042976	.	+	.	ID=g13181.t1.exon2;Parent=g13181.t1;
OY776278.1_Linnaemya_vulpina_genome_assembly,_chromosome:_3	AUGUSTUS	intron	70042977	70046387	1	+	.	ID=g13181.t1.intron2;Parent=g13181.t1;
OY776278.1_Linnaemya_vulpina_genome_assembly,_chromosome:_3	AUGUSTUS	CDS	70046388	70046941	1	+	0	ID=g13181.t1.CDS3;Parent=g13181.t1;
OY776278.1_Linnaemya_vulpina_genome_assembly,_chromosome:_3	AUGUSTUS	exon	70046388	70046941	.	+	.	ID=g13181.t1.exon3;Parent=g13181.t1;
OY776278.1_Linnaemya_vulpina_genome_assembly,_chromosome:_3	AUGUSTUS	intron	70046942	70047007	1	+	.	ID=g13181.t1.intron3;Parent=g13181.t1;
OY776278.1_Linnaemya_vulpina_genome_assembly,_chromosome:_3	AUGUSTUS	CDS	70047008	70047287	1	+	1	ID=g13181.t1.CDS4;Parent=g13181.t1;
OY776278.1_Linnaemya_vulpina_genome_assembly,_chromosome:_3	AUGUSTUS	exon	70047008	70047287	.	+	.	ID=g13181.t1.exon4;Parent=g13181.t1;
OY776278.1_Linnaemya_vulpina_genome_assembly,_chromosome:_3	AUGUSTUS	intron	70047288	70047349	1	+	.	ID=g13181.t1.intron4;Parent=g13181.t1;
OY776278.1_Linnaemya_vulpina_genome_assembly,_chromosome:_3	AUGUSTUS	CDS	70047350	70047469	1	+	0	ID=g13181.t1.CDS5;Parent=g13181.t1;
OY776278.1_Linnaemya_vulpina_genome_assembly,_chromosome:_3	AUGUSTUS	exon	70047350	70047469	.	+	.	ID=g13181.t1.exon5;Parent=g13181.t1;
OY776278.1_Linnaemya_vulpina_genome_assembly,_chromosome:_3	AUGUSTUS	intron	70047470	70047532	1	+	.	ID=g13181.t1.intron5;Parent=g13181.t1;
OY776278.1_Linnaemya_vulpina_genome_assembly,_chromosome:_3	AUGUSTUS	CDS	70047533	70047712	1	+	0	ID=g13181.t1.CDS6;Parent=g13181.t1;
OY776278.1_Linnaemya_vulpina_genome_assembly,_chromosome:_3	AUGUSTUS	exon	70047533	70047712	.	+	.	ID=g13181.t1.exon6;Parent=g13181.t1;
OY776278.1_Linnaemya_vulpina_genome_assembly,_chromosome:_3	AUGUSTUS	intron	70047713	70047773	1	+	.	ID=g13181.t1.intron6;Parent=g13181.t1;
OY776278.1_Linnaemya_vulpina_genome_assembly,_chromosome:_3	AUGUSTUS	CDS	70047774	70047815	1	+	0	ID=g13181.t1.CDS7;Parent=g13181.t1;
OY776278.1_Linnaemya_vulpina_genome_assembly,_chromosome:_3	AUGUSTUS	exon	70047774	70047815	.	+	.	ID=g13181.t1.exon7;Parent=g13181.t1;
OY776278.1_Linnaemya_vulpina_genome_assembly,_chromosome:_3	AUGUSTUS	stop_codon	70047813	70047815	.	+	0	ID=g13181.t1.stop1;Parent=g13181.t1;
OY776278.1_Linnaemya_vulpina_genome_assembly,_chromosome:_3	AUGUSTUS	gene	70049173	70063558	.	-	.	ID=g13182;
OY776278.1_Linnaemya_vulpina_genome_assembly,_chromosome:_3	AUGUSTUS	mRNA	70049173	70063558	0.8	-	.	ID=g13182.t1;Parent=g13182;
OY776278.1_Linnaemya_vulpina_genome_assembly,_chromosome:_3	AUGUSTUS	stop_codon	70049173	70049175	.	-	0	ID=g13182.t1.stop1;Parent=g13182.t1;
OY776278.1_Linnaemya_vulpina_genome_assembly,_chromosome:_3	AUGUSTUS	CDS	70049173	70049419	1	-	1	ID=g13182.t1.CDS1;Parent=g13182.t1;
OY776278.1_Linnaemya_vulpina_genome_assembly,_chromosome:_3	AUGUSTUS	exon	70049173	70049419	.	-	.	ID=g13182.t1.exon1;Parent=g13182.t1;
OY776278.1_Linnaemya_vulpina_genome_assembly,_chromosome:_3	AUGUSTUS	intron	70049420	70052778	1	-	.	ID=g13182.t1.intron1;Parent=g13182.t1;
OY776278.1_Linnaemya_vulpina_genome_assembly,_chromosome:_3	AUGUSTUS	CDS	70052779	70052968	1	-	2	ID=g13182.t1.CDS2;Parent=g13182.t1;
OY776278.1_Linnaemya_vulpina_genome_assembly,_chromosome:_3	AUGUSTUS	exon	70052779	70052968	.	-	.	ID=g13182.t1.exon2;Parent=g13182.t1;
OY776278.1_Linnaemya_vulpina_genome_assembly,_chromosome:_3	AUGUSTUS	intron	70052969	70054398	1	-	.	ID=g13182.t1.intron2;Parent=g13182.t1;
OY776278.1_Linnaemya_vulpina_genome_assembly,_chromosome:_3	AUGUSTUS	CDS	70054399	70054562	1	-	1	ID=g13182.t1.CDS3;Parent=g13182.t1;
OY776278.1_Linnaemya_vulpina_genome_assembly,_chromosome:_3	AUGUSTUS	exon	70054399	70054562	.	-	.	ID=g13182.t1.exon3;Parent=g13182.t1;
OY776278.1_Linnaemya_vulpina_genome_assembly,_chromosome:_3	AUGUSTUS	intron	70054563	70055846	1	-	.	ID=g13182.t1.intron3;Parent=g13182.t1;
OY776278.1_Linnaemya_vulpina_genome_assembly,_chromosome:_3	AUGUSTUS	CDS	70055847	70056308	1	-	1	ID=g13182.t1.CDS4;Parent=g13182.t1;
OY776278.1_Linnaemya_vulpina_genome_assembly,_chromosome:_3	AUGUSTUS	exon	70055847	70056308	.	-	.	ID=g13182.t1.exon4;Parent=g13182.t1;
OY776278.1_Linnaemya_vulpina_genome_assembly,_chromosome:_3	AUGUSTUS	intron	70056309	70056371	1	-	.	ID=g13182.t1.intron4;Parent=g13182.t1;
OY776278.1_Linnaemya_vulpina_genome_assembly,_chromosome:_3	AUGUSTUS	CDS	70056372	70056662	1	-	1	ID=g13182.t1.CDS5;Parent=g13182.t1;
OY776278.1_Linnaemya_vulpina_genome_assembly,_chromosome:_3	AUGUSTUS	exon	70056372	70056662	.	-	.	ID=g13182.t1.exon5;Parent=g13182.t1;
OY776278.1_Linnaemya_vulpina_genome_assembly,_chromosome:_3	AUGUSTUS	intron	70056663	70063484	0.96	-	.	ID=g13182.t1.intron5;Parent=g13182.t1;
OY776278.1_Linnaemya_vulpina_genome_assembly,_chromosome:_3	AUGUSTUS	CDS	70063485	70063558	0.8	-	0	ID=g13182.t1.CDS6;Parent=g13182.t1;
OY776278.1_Linnaemya_vulpina_genome_assembly,_chromosome:_3	AUGUSTUS	exon	70063485	70063558	.	-	.	ID=g13182.t1.exon6;Parent=g13182.t1;
OY776278.1_Linnaemya_vulpina_genome_assembly,_chromosome:_3	AUGUSTUS	start_codon	70063556	70063558	.	-	0	ID=g13182.t1.start1;Parent=g13182.t1;
OY776278.1_Linnaemya_vulpina_genome_assembly,_chromosome:_3	AUGUSTUS	gene	70069726	70074848	.	+	.	ID=g13183;
OY776278.1_Linnaemya_vulpina_genome_assembly,_chromosome:_3	AUGUSTUS	mRNA	70069726	70073715	1	+	.	ID=g13183.t1;Parent=g13183;
OY776278.1_Linnaemya_vulpina_genome_assembly,_chromosome:_3	AUGUSTUS	start_codon	70069726	70069728	.	+	0	ID=g13183.t1.start1;Parent=g13183.t1;
OY776278.1_Linnaemya_vulpina_genome_assembly,_chromosome:_3	AUGUSTUS	CDS	70069726	70073715	1	+	0	ID=g13183.t1.CDS1;Parent=g13183.t1;
OY776278.1_Linnaemya_vulpina_genome_assembly,_chromosome:_3	AUGUSTUS	exon	70069726	70073715	.	+	.	ID=g13183.t1.exon1;Parent=g13183.t1;
OY776278.1_Linnaemya_vulpina_genome_assembly,_chromosome:_3	AUGUSTUS	stop_codon	70073713	70073715	.	+	0	ID=g13183.t1.stop1;Parent=g13183.t1;
OY776278.1_Linnaemya_vulpina_genome_assembly,_chromosome:_3	GeneMark.hmm3	mRNA	70069726	70074848	.	+	.	ID=g13183.t2;Parent=g13183;
OY776278.1_Linnaemya_vulpina_genome_assembly,_chromosome:_3	GeneMark.hmm3	start_codon	70069726	70069728	.	+	0	ID=g13183.t2.start1;Parent=g13183.t2;
OY776278.1_Linnaemya_vulpina_genome_assembly,_chromosome:_3	GeneMark.hmm3	CDS	70069726	70073711	.	+	0	ID=g13183.t2.CDS1;Parent=g13183.t2;
OY776278.1_Linnaemya_vulpina_genome_assembly,_chromosome:_3	GeneMark.hmm3	exon	70069726	70073711	0	+	.	ID=g13183.t2.exon1;Parent=g13183.t2;
OY776278.1_Linnaemya_vulpina_genome_assembly,_chromosome:_3	GeneMark.hmm3	intron	70073712	70074784	.	+	1	ID=g13183.t2.intron1;Parent=g13183.t2;
OY776278.1_Linnaemya_vulpina_genome_assembly,_chromosome:_3	GeneMark.hmm3	CDS	70074785	70074848	.	+	1	ID=g13183.t2.CDS2;Parent=g13183.t2;
OY776278.1_Linnaemya_vulpina_genome_assembly,_chromosome:_3	GeneMark.hmm3	exon	70074785	70074848	0	+	.	ID=g13183.t2.exon2;Parent=g13183.t2;
OY776278.1_Linnaemya_vulpina_genome_assembly,_chromosome:_3	GeneMark.hmm3	stop_codon	70074846	70074848	.	+	0	ID=g13183.t2.stop1;Parent=g13183.t2;
OY776278.1_Linnaemya_vulpina_genome_assembly,_chromosome:_3	AUGUSTUS	gene	70075081	70075481	.	+	.	ID=g13184;
OY776278.1_Linnaemya_vulpina_genome_assembly,_chromosome:_3	AUGUSTUS	mRNA	70075081	70075481	0.48	+	.	ID=g13184.t1;Parent=g13184;
OY776278.1_Linnaemya_vulpina_genome_assembly,_chromosome:_3	AUGUSTUS	start_codon	70075081	70075083	.	+	0	ID=g13184.t1.start1;Parent=g13184.t1;
OY776278.1_Linnaemya_vulpina_genome_assembly,_chromosome:_3	AUGUSTUS	CDS	70075081	70075109	0.48	+	0	ID=g13184.t1.CDS1;Parent=g13184.t1;
OY776278.1_Linnaemya_vulpina_genome_assembly,_chromosome:_3	AUGUSTUS	exon	70075081	70075109	.	+	.	ID=g13184.t1.exon1;Parent=g13184.t1;
OY776278.1_Linnaemya_vulpina_genome_assembly,_chromosome:_3	AUGUSTUS	intron	70075110	70075162	0.77	+	.	ID=g13184.t1.intron1;Parent=g13184.t1;
OY776278.1_Linnaemya_vulpina_genome_assembly,_chromosome:_3	AUGUSTUS	CDS	70075163	70075481	0.95	+	1	ID=g13184.t1.CDS2;Parent=g13184.t1;
OY776278.1_Linnaemya_vulpina_genome_assembly,_chromosome:_3	AUGUSTUS	exon	70075163	70075481	.	+	.	ID=g13184.t1.exon2;Parent=g13184.t1;
OY776278.1_Linnaemya_vulpina_genome_assembly,_chromosome:_3	AUGUSTUS	stop_codon	70075479	70075481	.	+	0	ID=g13184.t1.stop1;Parent=g13184.t1;
OY776278.1_Linnaemya_vulpina_genome_assembly,_chromosome:_3	AUGUSTUS	gene	70084717	70085085	.	-	.	ID=g13185;
OY776278.1_Linnaemya_vulpina_genome_assembly,_chromosome:_3	AUGUSTUS	mRNA	70084717	70085085	1	-	.	ID=g13185.t1;Parent=g13185;
OY776278.1_Linnaemya_vulpina_genome_assembly,_chromosome:_3	AUGUSTUS	stop_codon	70084717	70084719	.	-	0	ID=g13185.t1.stop1;Parent=g13185.t1;
OY776278.1_Linnaemya_vulpina_genome_assembly,_chromosome:_3	AUGUSTUS	CDS	70084717	70085085	1	-	0	ID=g13185.t1.CDS1;Parent=g13185.t1;
OY776278.1_Linnaemya_vulpina_genome_assembly,_chromosome:_3	AUGUSTUS	exon	70084717	70085085	.	-	.	ID=g13185.t1.exon1;Parent=g13185.t1;
OY776278.1_Linnaemya_vulpina_genome_assembly,_chromosome:_3	AUGUSTUS	start_codon	70085083	70085085	.	-	0	ID=g13185.t1.start1;Parent=g13185.t1;
OY776278.1_Linnaemya_vulpina_genome_assembly,_chromosome:_3	AUGUSTUS	mRNA	70084717	70085046	0.7	-	.	ID=g13185.t2;Parent=g13185;
OY776278.1_Linnaemya_vulpina_genome_assembly,_chromosome:_3	AUGUSTUS	stop_codon	70084717	70084719	.	-	0	ID=g13185.t2.stop1;Parent=g13185.t2;
OY776278.1_Linnaemya_vulpina_genome_assembly,_chromosome:_3	AUGUSTUS	CDS	70084717	70085046	0.7	-	0	ID=g13185.t2.CDS1;Parent=g13185.t2;
OY776278.1_Linnaemya_vulpina_genome_assembly,_chromosome:_3	AUGUSTUS	exon	70084717	70085046	.	-	.	ID=g13185.t2.exon1;Parent=g13185.t2;
OY776278.1_Linnaemya_vulpina_genome_assembly,_chromosome:_3	AUGUSTUS	start_codon	70085044	70085046	.	-	0	ID=g13185.t2.start1;Parent=g13185.t2;
OY776278.1_Linnaemya_vulpina_genome_assembly,_chromosome:_3	AUGUSTUS	gene	70085506	70085709	.	-	.	ID=g13186;
OY776278.1_Linnaemya_vulpina_genome_assembly,_chromosome:_3	AUGUSTUS	mRNA	70085506	70085709	0.66	-	.	ID=g13186.t1;Parent=g13186;
OY776278.1_Linnaemya_vulpina_genome_assembly,_chromosome:_3	AUGUSTUS	stop_codon	70085506	70085508	.	-	0	ID=g13186.t1.stop1;Parent=g13186.t1;
OY776278.1_Linnaemya_vulpina_genome_assembly,_chromosome:_3	AUGUSTUS	CDS	70085506	70085709	0.66	-	0	ID=g13186.t1.CDS1;Parent=g13186.t1;
OY776278.1_Linnaemya_vulpina_genome_assembly,_chromosome:_3	AUGUSTUS	exon	70085506	70085709	.	-	.	ID=g13186.t1.exon1;Parent=g13186.t1;
OY776278.1_Linnaemya_vulpina_genome_assembly,_chromosome:_3	AUGUSTUS	start_codon	70085707	70085709	.	-	0	ID=g13186.t1.start1;Parent=g13186.t1;
OY776278.1_Linnaemya_vulpina_genome_assembly,_chromosome:_3	AUGUSTUS	gene	70085506	70086600	.	-	.	ID=g13187;
OY776278.1_Linnaemya_vulpina_genome_assembly,_chromosome:_3	AUGUSTUS	mRNA	70085506	70086600	0.66	-	.	ID=g13187.t1;Parent=g13187;
OY776278.1_Linnaemya_vulpina_genome_assembly,_chromosome:_3	AUGUSTUS	stop_codon	70085506	70085508	.	-	0	ID=g13187.t1.stop1;Parent=g13187.t1;
OY776278.1_Linnaemya_vulpina_genome_assembly,_chromosome:_3	AUGUSTUS	CDS	70085506	70085687	0.66	-	2	ID=g13187.t1.CDS1;Parent=g13187.t1;
OY776278.1_Linnaemya_vulpina_genome_assembly,_chromosome:_3	AUGUSTUS	exon	70085506	70085687	.	-	.	ID=g13187.t1.exon1;Parent=g13187.t1;
OY776278.1_Linnaemya_vulpina_genome_assembly,_chromosome:_3	AUGUSTUS	intron	70085688	70086563	0.66	-	.	ID=g13187.t1.intron1;Parent=g13187.t1;
OY776278.1_Linnaemya_vulpina_genome_assembly,_chromosome:_3	AUGUSTUS	CDS	70086564	70086600	0.99	-	0	ID=g13187.t1.CDS2;Parent=g13187.t1;
OY776278.1_Linnaemya_vulpina_genome_assembly,_chromosome:_3	AUGUSTUS	exon	70086564	70086600	.	-	.	ID=g13187.t1.exon2;Parent=g13187.t1;
OY776278.1_Linnaemya_vulpina_genome_assembly,_chromosome:_3	AUGUSTUS	start_codon	70086598	70086600	.	-	0	ID=g13187.t1.start1;Parent=g13187.t1;
OY776278.1_Linnaemya_vulpina_genome_assembly,_chromosome:_3	AUGUSTUS	gene	70086665	70087057	.	-	.	ID=g13188;
OY776278.1_Linnaemya_vulpina_genome_assembly,_chromosome:_3	AUGUSTUS	mRNA	70086665	70087057	1	-	.	ID=g13188.t1;Parent=g13188;
OY776278.1_Linnaemya_vulpina_genome_assembly,_chromosome:_3	AUGUSTUS	stop_codon	70086665	70086667	.	-	0	ID=g13188.t1.stop1;Parent=g13188.t1;
OY776278.1_Linnaemya_vulpina_genome_assembly,_chromosome:_3	AUGUSTUS	CDS	70086665	70087057	1	-	0	ID=g13188.t1.CDS1;Parent=g13188.t1;
OY776278.1_Linnaemya_vulpina_genome_assembly,_chromosome:_3	AUGUSTUS	exon	70086665	70087057	.	-	.	ID=g13188.t1.exon1;Parent=g13188.t1;
OY776278.1_Linnaemya_vulpina_genome_assembly,_chromosome:_3	AUGUSTUS	start_codon	70087055	70087057	.	-	0	ID=g13188.t1.start1;Parent=g13188.t1;
OY776278.1_Linnaemya_vulpina_genome_assembly,_chromosome:_3	AUGUSTUS	gene	70096980	70163928	.	-	.	ID=g13189;
OY776278.1_Linnaemya_vulpina_genome_assembly,_chromosome:_3	AUGUSTUS	mRNA	70096980	70163928	1	-	.	ID=g13189.t1;Parent=g13189;
OY776278.1_Linnaemya_vulpina_genome_assembly,_chromosome:_3	AUGUSTUS	stop_codon	70096980	70096982	.	-	0	ID=g13189.t1.stop1;Parent=g13189.t1;
OY776278.1_Linnaemya_vulpina_genome_assembly,_chromosome:_3	AUGUSTUS	CDS	70096980	70097083	1	-	2	ID=g13189.t1.CDS1;Parent=g13189.t1;
OY776278.1_Linnaemya_vulpina_genome_assembly,_chromosome:_3	AUGUSTUS	exon	70096980	70097083	.	-	.	ID=g13189.t1.exon1;Parent=g13189.t1;
OY776278.1_Linnaemya_vulpina_genome_assembly,_chromosome:_3	AUGUSTUS	intron	70097084	70099093	1	-	.	ID=g13189.t1.intron1;Parent=g13189.t1;
OY776278.1_Linnaemya_vulpina_genome_assembly,_chromosome:_3	AUGUSTUS	CDS	70099094	70099242	1	-	1	ID=g13189.t1.CDS2;Parent=g13189.t1;
OY776278.1_Linnaemya_vulpina_genome_assembly,_chromosome:_3	AUGUSTUS	exon	70099094	70099242	.	-	.	ID=g13189.t1.exon2;Parent=g13189.t1;
OY776278.1_Linnaemya_vulpina_genome_assembly,_chromosome:_3	AUGUSTUS	intron	70099243	70099300	1	-	.	ID=g13189.t1.intron2;Parent=g13189.t1;
OY776278.1_Linnaemya_vulpina_genome_assembly,_chromosome:_3	AUGUSTUS	CDS	70099301	70099722	1	-	0	ID=g13189.t1.CDS3;Parent=g13189.t1;
OY776278.1_Linnaemya_vulpina_genome_assembly,_chromosome:_3	AUGUSTUS	exon	70099301	70099722	.	-	.	ID=g13189.t1.exon3;Parent=g13189.t1;
OY776278.1_Linnaemya_vulpina_genome_assembly,_chromosome:_3	AUGUSTUS	intron	70099723	70103497	1	-	.	ID=g13189.t1.intron3;Parent=g13189.t1;
OY776278.1_Linnaemya_vulpina_genome_assembly,_chromosome:_3	AUGUSTUS	CDS	70103498	70104158	1	-	1	ID=g13189.t1.CDS4;Parent=g13189.t1;
OY776278.1_Linnaemya_vulpina_genome_assembly,_chromosome:_3	AUGUSTUS	exon	70103498	70104158	.	-	.	ID=g13189.t1.exon4;Parent=g13189.t1;
OY776278.1_Linnaemya_vulpina_genome_assembly,_chromosome:_3	AUGUSTUS	intron	70104159	70104221	1	-	.	ID=g13189.t1.intron4;Parent=g13189.t1;
OY776278.1_Linnaemya_vulpina_genome_assembly,_chromosome:_3	AUGUSTUS	CDS	70104222	70104591	1	-	2	ID=g13189.t1.CDS5;Parent=g13189.t1;
OY776278.1_Linnaemya_vulpina_genome_assembly,_chromosome:_3	AUGUSTUS	exon	70104222	70104591	.	-	.	ID=g13189.t1.exon5;Parent=g13189.t1;
OY776278.1_Linnaemya_vulpina_genome_assembly,_chromosome:_3	AUGUSTUS	intron	70104592	70104662	1	-	.	ID=g13189.t1.intron5;Parent=g13189.t1;
OY776278.1_Linnaemya_vulpina_genome_assembly,_chromosome:_3	AUGUSTUS	CDS	70104663	70104767	1	-	2	ID=g13189.t1.CDS6;Parent=g13189.t1;
OY776278.1_Linnaemya_vulpina_genome_assembly,_chromosome:_3	AUGUSTUS	exon	70104663	70104767	.	-	.	ID=g13189.t1.exon6;Parent=g13189.t1;
OY776278.1_Linnaemya_vulpina_genome_assembly,_chromosome:_3	AUGUSTUS	intron	70104768	70108616	1	-	.	ID=g13189.t1.intron6;Parent=g13189.t1;
OY776278.1_Linnaemya_vulpina_genome_assembly,_chromosome:_3	AUGUSTUS	CDS	70108617	70108698	1	-	0	ID=g13189.t1.CDS7;Parent=g13189.t1;
OY776278.1_Linnaemya_vulpina_genome_assembly,_chromosome:_3	AUGUSTUS	exon	70108617	70108698	.	-	.	ID=g13189.t1.exon7;Parent=g13189.t1;
OY776278.1_Linnaemya_vulpina_genome_assembly,_chromosome:_3	AUGUSTUS	intron	70108699	70112700	1	-	.	ID=g13189.t1.intron7;Parent=g13189.t1;
OY776278.1_Linnaemya_vulpina_genome_assembly,_chromosome:_3	AUGUSTUS	CDS	70112701	70112858	1	-	2	ID=g13189.t1.CDS8;Parent=g13189.t1;
OY776278.1_Linnaemya_vulpina_genome_assembly,_chromosome:_3	AUGUSTUS	exon	70112701	70112858	.	-	.	ID=g13189.t1.exon8;Parent=g13189.t1;
OY776278.1_Linnaemya_vulpina_genome_assembly,_chromosome:_3	AUGUSTUS	intron	70112859	70117681	1	-	.	ID=g13189.t1.intron8;Parent=g13189.t1;
OY776278.1_Linnaemya_vulpina_genome_assembly,_chromosome:_3	AUGUSTUS	CDS	70117682	70118995	1	-	2	ID=g13189.t1.CDS9;Parent=g13189.t1;
OY776278.1_Linnaemya_vulpina_genome_assembly,_chromosome:_3	AUGUSTUS	exon	70117682	70118995	.	-	.	ID=g13189.t1.exon9;Parent=g13189.t1;
OY776278.1_Linnaemya_vulpina_genome_assembly,_chromosome:_3	AUGUSTUS	intron	70118996	70120808	1	-	.	ID=g13189.t1.intron9;Parent=g13189.t1;
OY776278.1_Linnaemya_vulpina_genome_assembly,_chromosome:_3	AUGUSTUS	CDS	70120809	70121146	1	-	1	ID=g13189.t1.CDS10;Parent=g13189.t1;
OY776278.1_Linnaemya_vulpina_genome_assembly,_chromosome:_3	AUGUSTUS	exon	70120809	70121146	.	-	.	ID=g13189.t1.exon10;Parent=g13189.t1;
OY776278.1_Linnaemya_vulpina_genome_assembly,_chromosome:_3	AUGUSTUS	intron	70121147	70123963	1	-	.	ID=g13189.t1.intron10;Parent=g13189.t1;
OY776278.1_Linnaemya_vulpina_genome_assembly,_chromosome:_3	AUGUSTUS	CDS	70123964	70124513	1	-	2	ID=g13189.t1.CDS11;Parent=g13189.t1;
OY776278.1_Linnaemya_vulpina_genome_assembly,_chromosome:_3	AUGUSTUS	exon	70123964	70124513	.	-	.	ID=g13189.t1.exon11;Parent=g13189.t1;
OY776278.1_Linnaemya_vulpina_genome_assembly,_chromosome:_3	AUGUSTUS	intron	70124514	70129709	1	-	.	ID=g13189.t1.intron11;Parent=g13189.t1;
OY776278.1_Linnaemya_vulpina_genome_assembly,_chromosome:_3	AUGUSTUS	CDS	70129710	70129803	1	-	0	ID=g13189.t1.CDS12;Parent=g13189.t1;
OY776278.1_Linnaemya_vulpina_genome_assembly,_chromosome:_3	AUGUSTUS	exon	70129710	70129803	.	-	.	ID=g13189.t1.exon12;Parent=g13189.t1;
OY776278.1_Linnaemya_vulpina_genome_assembly,_chromosome:_3	AUGUSTUS	intron	70129804	70139528	1	-	.	ID=g13189.t1.intron12;Parent=g13189.t1;
OY776278.1_Linnaemya_vulpina_genome_assembly,_chromosome:_3	AUGUSTUS	CDS	70139529	70139722	1	-	2	ID=g13189.t1.CDS13;Parent=g13189.t1;
OY776278.1_Linnaemya_vulpina_genome_assembly,_chromosome:_3	AUGUSTUS	exon	70139529	70139722	.	-	.	ID=g13189.t1.exon13;Parent=g13189.t1;
OY776278.1_Linnaemya_vulpina_genome_assembly,_chromosome:_3	AUGUSTUS	intron	70139723	70139783	1	-	.	ID=g13189.t1.intron13;Parent=g13189.t1;
OY776278.1_Linnaemya_vulpina_genome_assembly,_chromosome:_3	AUGUSTUS	CDS	70139784	70139912	1	-	2	ID=g13189.t1.CDS14;Parent=g13189.t1;
OY776278.1_Linnaemya_vulpina_genome_assembly,_chromosome:_3	AUGUSTUS	exon	70139784	70139912	.	-	.	ID=g13189.t1.exon14;Parent=g13189.t1;
OY776278.1_Linnaemya_vulpina_genome_assembly,_chromosome:_3	AUGUSTUS	intron	70139913	70144078	1	-	.	ID=g13189.t1.intron14;Parent=g13189.t1;
OY776278.1_Linnaemya_vulpina_genome_assembly,_chromosome:_3	AUGUSTUS	CDS	70144079	70144363	1	-	2	ID=g13189.t1.CDS15;Parent=g13189.t1;
OY776278.1_Linnaemya_vulpina_genome_assembly,_chromosome:_3	AUGUSTUS	exon	70144079	70144363	.	-	.	ID=g13189.t1.exon15;Parent=g13189.t1;
OY776278.1_Linnaemya_vulpina_genome_assembly,_chromosome:_3	AUGUSTUS	intron	70144364	70152421	1	-	.	ID=g13189.t1.intron15;Parent=g13189.t1;
OY776278.1_Linnaemya_vulpina_genome_assembly,_chromosome:_3	AUGUSTUS	CDS	70152422	70152496	1	-	2	ID=g13189.t1.CDS16;Parent=g13189.t1;
OY776278.1_Linnaemya_vulpina_genome_assembly,_chromosome:_3	AUGUSTUS	exon	70152422	70152496	.	-	.	ID=g13189.t1.exon16;Parent=g13189.t1;
OY776278.1_Linnaemya_vulpina_genome_assembly,_chromosome:_3	AUGUSTUS	intron	70152497	70163837	1	-	.	ID=g13189.t1.intron16;Parent=g13189.t1;
OY776278.1_Linnaemya_vulpina_genome_assembly,_chromosome:_3	AUGUSTUS	CDS	70163838	70163928	1	-	0	ID=g13189.t1.CDS17;Parent=g13189.t1;
OY776278.1_Linnaemya_vulpina_genome_assembly,_chromosome:_3	AUGUSTUS	exon	70163838	70163928	.	-	.	ID=g13189.t1.exon17;Parent=g13189.t1;
OY776278.1_Linnaemya_vulpina_genome_assembly,_chromosome:_3	AUGUSTUS	start_codon	70163926	70163928	.	-	0	ID=g13189.t1.start1;Parent=g13189.t1;
OY776278.1_Linnaemya_vulpina_genome_assembly,_chromosome:_3	AUGUSTUS	gene	70167705	70175027	.	+	.	ID=g13190;
OY776278.1_Linnaemya_vulpina_genome_assembly,_chromosome:_3	AUGUSTUS	mRNA	70167705	70175027	0.94	+	.	ID=g13190.t1;Parent=g13190;
OY776278.1_Linnaemya_vulpina_genome_assembly,_chromosome:_3	AUGUSTUS	start_codon	70167705	70167707	.	+	0	ID=g13190.t1.start1;Parent=g13190.t1;
OY776278.1_Linnaemya_vulpina_genome_assembly,_chromosome:_3	AUGUSTUS	CDS	70167705	70167769	1	+	0	ID=g13190.t1.CDS1;Parent=g13190.t1;
OY776278.1_Linnaemya_vulpina_genome_assembly,_chromosome:_3	AUGUSTUS	exon	70167705	70167769	.	+	.	ID=g13190.t1.exon1;Parent=g13190.t1;
OY776278.1_Linnaemya_vulpina_genome_assembly,_chromosome:_3	AUGUSTUS	intron	70167770	70172387	1	+	.	ID=g13190.t1.intron1;Parent=g13190.t1;
OY776278.1_Linnaemya_vulpina_genome_assembly,_chromosome:_3	AUGUSTUS	CDS	70172388	70172578	1	+	1	ID=g13190.t1.CDS2;Parent=g13190.t1;
OY776278.1_Linnaemya_vulpina_genome_assembly,_chromosome:_3	AUGUSTUS	exon	70172388	70172578	.	+	.	ID=g13190.t1.exon2;Parent=g13190.t1;
OY776278.1_Linnaemya_vulpina_genome_assembly,_chromosome:_3	AUGUSTUS	intron	70172579	70174818	1	+	.	ID=g13190.t1.intron2;Parent=g13190.t1;
OY776278.1_Linnaemya_vulpina_genome_assembly,_chromosome:_3	AUGUSTUS	CDS	70174819	70175027	0.94	+	2	ID=g13190.t1.CDS3;Parent=g13190.t1;
OY776278.1_Linnaemya_vulpina_genome_assembly,_chromosome:_3	AUGUSTUS	exon	70174819	70175027	.	+	.	ID=g13190.t1.exon3;Parent=g13190.t1;
OY776278.1_Linnaemya_vulpina_genome_assembly,_chromosome:_3	AUGUSTUS	stop_codon	70175025	70175027	.	+	0	ID=g13190.t1.stop1;Parent=g13190.t1;
OY776278.1_Linnaemya_vulpina_genome_assembly,_chromosome:_3	AUGUSTUS	gene	70178360	70179599	.	+	.	ID=g13191;
OY776278.1_Linnaemya_vulpina_genome_assembly,_chromosome:_3	AUGUSTUS	mRNA	70178360	70179599	0.91	+	.	ID=g13191.t1;Parent=g13191;
OY776278.1_Linnaemya_vulpina_genome_assembly,_chromosome:_3	AUGUSTUS	start_codon	70178360	70178362	.	+	0	ID=g13191.t1.start1;Parent=g13191.t1;
OY776278.1_Linnaemya_vulpina_genome_assembly,_chromosome:_3	AUGUSTUS	CDS	70178360	70178649	0.91	+	0	ID=g13191.t1.CDS1;Parent=g13191.t1;
OY776278.1_Linnaemya_vulpina_genome_assembly,_chromosome:_3	AUGUSTUS	exon	70178360	70178649	.	+	.	ID=g13191.t1.exon1;Parent=g13191.t1;
OY776278.1_Linnaemya_vulpina_genome_assembly,_chromosome:_3	AUGUSTUS	intron	70178650	70179228	0.91	+	.	ID=g13191.t1.intron1;Parent=g13191.t1;
OY776278.1_Linnaemya_vulpina_genome_assembly,_chromosome:_3	AUGUSTUS	CDS	70179229	70179396	1	+	1	ID=g13191.t1.CDS2;Parent=g13191.t1;
OY776278.1_Linnaemya_vulpina_genome_assembly,_chromosome:_3	AUGUSTUS	exon	70179229	70179396	.	+	.	ID=g13191.t1.exon2;Parent=g13191.t1;
OY776278.1_Linnaemya_vulpina_genome_assembly,_chromosome:_3	AUGUSTUS	intron	70179397	70179493	1	+	.	ID=g13191.t1.intron2;Parent=g13191.t1;
OY776278.1_Linnaemya_vulpina_genome_assembly,_chromosome:_3	AUGUSTUS	CDS	70179494	70179599	1	+	1	ID=g13191.t1.CDS3;Parent=g13191.t1;
OY776278.1_Linnaemya_vulpina_genome_assembly,_chromosome:_3	AUGUSTUS	exon	70179494	70179599	.	+	.	ID=g13191.t1.exon3;Parent=g13191.t1;
OY776278.1_Linnaemya_vulpina_genome_assembly,_chromosome:_3	AUGUSTUS	stop_codon	70179597	70179599	.	+	0	ID=g13191.t1.stop1;Parent=g13191.t1;
OY776278.1_Linnaemya_vulpina_genome_assembly,_chromosome:_3	AUGUSTUS	gene	70186467	70187212	.	+	.	ID=g13192;
OY776278.1_Linnaemya_vulpina_genome_assembly,_chromosome:_3	AUGUSTUS	mRNA	70186467	70187212	1	+	.	ID=g13192.t1;Parent=g13192;
OY776278.1_Linnaemya_vulpina_genome_assembly,_chromosome:_3	AUGUSTUS	start_codon	70186467	70186469	.	+	0	ID=g13192.t1.start1;Parent=g13192.t1;
OY776278.1_Linnaemya_vulpina_genome_assembly,_chromosome:_3	AUGUSTUS	CDS	70186467	70186684	1	+	0	ID=g13192.t1.CDS1;Parent=g13192.t1;
OY776278.1_Linnaemya_vulpina_genome_assembly,_chromosome:_3	AUGUSTUS	exon	70186467	70186684	.	+	.	ID=g13192.t1.exon1;Parent=g13192.t1;
OY776278.1_Linnaemya_vulpina_genome_assembly,_chromosome:_3	AUGUSTUS	intron	70186685	70186741	1	+	.	ID=g13192.t1.intron1;Parent=g13192.t1;
OY776278.1_Linnaemya_vulpina_genome_assembly,_chromosome:_3	AUGUSTUS	CDS	70186742	70186897	1	+	1	ID=g13192.t1.CDS2;Parent=g13192.t1;
OY776278.1_Linnaemya_vulpina_genome_assembly,_chromosome:_3	AUGUSTUS	exon	70186742	70186897	.	+	.	ID=g13192.t1.exon2;Parent=g13192.t1;
OY776278.1_Linnaemya_vulpina_genome_assembly,_chromosome:_3	AUGUSTUS	intron	70186898	70187076	1	+	.	ID=g13192.t1.intron2;Parent=g13192.t1;
OY776278.1_Linnaemya_vulpina_genome_assembly,_chromosome:_3	AUGUSTUS	CDS	70187077	70187212	1	+	1	ID=g13192.t1.CDS3;Parent=g13192.t1;
OY776278.1_Linnaemya_vulpina_genome_assembly,_chromosome:_3	AUGUSTUS	exon	70187077	70187212	.	+	.	ID=g13192.t1.exon3;Parent=g13192.t1;
OY776278.1_Linnaemya_vulpina_genome_assembly,_chromosome:_3	AUGUSTUS	stop_codon	70187210	70187212	.	+	0	ID=g13192.t1.stop1;Parent=g13192.t1;
OY776278.1_Linnaemya_vulpina_genome_assembly,_chromosome:_3	AUGUSTUS	gene	70190754	70196601	.	+	.	ID=g13193;
OY776278.1_Linnaemya_vulpina_genome_assembly,_chromosome:_3	AUGUSTUS	mRNA	70190754	70196601	1	+	.	ID=g13193.t1;Parent=g13193;
OY776278.1_Linnaemya_vulpina_genome_assembly,_chromosome:_3	AUGUSTUS	start_codon	70190754	70190756	.	+	0	ID=g13193.t1.start1;Parent=g13193.t1;
OY776278.1_Linnaemya_vulpina_genome_assembly,_chromosome:_3	AUGUSTUS	CDS	70190754	70190864	1	+	0	ID=g13193.t1.CDS1;Parent=g13193.t1;
OY776278.1_Linnaemya_vulpina_genome_assembly,_chromosome:_3	AUGUSTUS	exon	70190754	70190864	.	+	.	ID=g13193.t1.exon1;Parent=g13193.t1;
OY776278.1_Linnaemya_vulpina_genome_assembly,_chromosome:_3	AUGUSTUS	intron	70190865	70190943	1	+	.	ID=g13193.t1.intron1;Parent=g13193.t1;
OY776278.1_Linnaemya_vulpina_genome_assembly,_chromosome:_3	AUGUSTUS	CDS	70190944	70191087	1	+	0	ID=g13193.t1.CDS2;Parent=g13193.t1;
OY776278.1_Linnaemya_vulpina_genome_assembly,_chromosome:_3	AUGUSTUS	exon	70190944	70191087	.	+	.	ID=g13193.t1.exon2;Parent=g13193.t1;
OY776278.1_Linnaemya_vulpina_genome_assembly,_chromosome:_3	AUGUSTUS	intron	70191088	70194155	1	+	.	ID=g13193.t1.intron2;Parent=g13193.t1;
OY776278.1_Linnaemya_vulpina_genome_assembly,_chromosome:_3	AUGUSTUS	CDS	70194156	70194284	1	+	0	ID=g13193.t1.CDS3;Parent=g13193.t1;
OY776278.1_Linnaemya_vulpina_genome_assembly,_chromosome:_3	AUGUSTUS	exon	70194156	70194284	.	+	.	ID=g13193.t1.exon3;Parent=g13193.t1;
OY776278.1_Linnaemya_vulpina_genome_assembly,_chromosome:_3	AUGUSTUS	intron	70194285	70196424	1	+	.	ID=g13193.t1.intron3;Parent=g13193.t1;
OY776278.1_Linnaemya_vulpina_genome_assembly,_chromosome:_3	AUGUSTUS	CDS	70196425	70196601	1	+	0	ID=g13193.t1.CDS4;Parent=g13193.t1;
OY776278.1_Linnaemya_vulpina_genome_assembly,_chromosome:_3	AUGUSTUS	exon	70196425	70196601	.	+	.	ID=g13193.t1.exon4;Parent=g13193.t1;
OY776278.1_Linnaemya_vulpina_genome_assembly,_chromosome:_3	AUGUSTUS	stop_codon	70196599	70196601	.	+	0	ID=g13193.t1.stop1;Parent=g13193.t1;
OY776278.1_Linnaemya_vulpina_genome_assembly,_chromosome:_3	AUGUSTUS	gene	70205496	70206500	.	+	.	ID=g13194;
OY776278.1_Linnaemya_vulpina_genome_assembly,_chromosome:_3	AUGUSTUS	mRNA	70205496	70206500	1	+	.	ID=g13194.t1;Parent=g13194;
OY776278.1_Linnaemya_vulpina_genome_assembly,_chromosome:_3	AUGUSTUS	start_codon	70205496	70205498	.	+	0	ID=g13194.t1.start1;Parent=g13194.t1;
OY776278.1_Linnaemya_vulpina_genome_assembly,_chromosome:_3	AUGUSTUS	CDS	70205496	70205615	1	+	0	ID=g13194.t1.CDS1;Parent=g13194.t1;
OY776278.1_Linnaemya_vulpina_genome_assembly,_chromosome:_3	AUGUSTUS	exon	70205496	70205615	.	+	.	ID=g13194.t1.exon1;Parent=g13194.t1;
OY776278.1_Linnaemya_vulpina_genome_assembly,_chromosome:_3	AUGUSTUS	intron	70205616	70205669	1	+	.	ID=g13194.t1.intron1;Parent=g13194.t1;
OY776278.1_Linnaemya_vulpina_genome_assembly,_chromosome:_3	AUGUSTUS	CDS	70205670	70206500	1	+	0	ID=g13194.t1.CDS2;Parent=g13194.t1;
OY776278.1_Linnaemya_vulpina_genome_assembly,_chromosome:_3	AUGUSTUS	exon	70205670	70206500	.	+	.	ID=g13194.t1.exon2;Parent=g13194.t1;
OY776278.1_Linnaemya_vulpina_genome_assembly,_chromosome:_3	AUGUSTUS	stop_codon	70206498	70206500	.	+	0	ID=g13194.t1.stop1;Parent=g13194.t1;
OY776278.1_Linnaemya_vulpina_genome_assembly,_chromosome:_3	AUGUSTUS	gene	70208113	70216029	.	+	.	ID=g13195;
OY776278.1_Linnaemya_vulpina_genome_assembly,_chromosome:_3	AUGUSTUS	mRNA	70208113	70216029	0.61	+	.	ID=g13195.t1;Parent=g13195;
OY776278.1_Linnaemya_vulpina_genome_assembly,_chromosome:_3	AUGUSTUS	start_codon	70208113	70208115	.	+	0	ID=g13195.t1.start1;Parent=g13195.t1;
OY776278.1_Linnaemya_vulpina_genome_assembly,_chromosome:_3	AUGUSTUS	CDS	70208113	70208412	0.62	+	0	ID=g13195.t1.CDS1;Parent=g13195.t1;
OY776278.1_Linnaemya_vulpina_genome_assembly,_chromosome:_3	AUGUSTUS	exon	70208113	70208412	.	+	.	ID=g13195.t1.exon1;Parent=g13195.t1;
OY776278.1_Linnaemya_vulpina_genome_assembly,_chromosome:_3	AUGUSTUS	intron	70208413	70215750	0.63	+	.	ID=g13195.t1.intron1;Parent=g13195.t1;
OY776278.1_Linnaemya_vulpina_genome_assembly,_chromosome:_3	AUGUSTUS	CDS	70215751	70216029	0.99	+	0	ID=g13195.t1.CDS2;Parent=g13195.t1;
OY776278.1_Linnaemya_vulpina_genome_assembly,_chromosome:_3	AUGUSTUS	exon	70215751	70216029	.	+	.	ID=g13195.t1.exon2;Parent=g13195.t1;
OY776278.1_Linnaemya_vulpina_genome_assembly,_chromosome:_3	AUGUSTUS	stop_codon	70216027	70216029	.	+	0	ID=g13195.t1.stop1;Parent=g13195.t1;
OY776278.1_Linnaemya_vulpina_genome_assembly,_chromosome:_3	AUGUSTUS	gene	70227648	70266619	.	+	.	ID=g13196;
OY776278.1_Linnaemya_vulpina_genome_assembly,_chromosome:_3	AUGUSTUS	mRNA	70227648	70266619	0.82	+	.	ID=g13196.t1;Parent=g13196;
OY776278.1_Linnaemya_vulpina_genome_assembly,_chromosome:_3	AUGUSTUS	start_codon	70227648	70227650	.	+	0	ID=g13196.t1.start1;Parent=g13196.t1;
OY776278.1_Linnaemya_vulpina_genome_assembly,_chromosome:_3	AUGUSTUS	CDS	70227648	70227804	0.97	+	0	ID=g13196.t1.CDS1;Parent=g13196.t1;
OY776278.1_Linnaemya_vulpina_genome_assembly,_chromosome:_3	AUGUSTUS	exon	70227648	70227804	.	+	.	ID=g13196.t1.exon1;Parent=g13196.t1;
OY776278.1_Linnaemya_vulpina_genome_assembly,_chromosome:_3	AUGUSTUS	intron	70227805	70246969	0.96	+	.	ID=g13196.t1.intron1;Parent=g13196.t1;
OY776278.1_Linnaemya_vulpina_genome_assembly,_chromosome:_3	AUGUSTUS	CDS	70246970	70247170	1	+	2	ID=g13196.t1.CDS2;Parent=g13196.t1;
OY776278.1_Linnaemya_vulpina_genome_assembly,_chromosome:_3	AUGUSTUS	exon	70246970	70247170	.	+	.	ID=g13196.t1.exon2;Parent=g13196.t1;
OY776278.1_Linnaemya_vulpina_genome_assembly,_chromosome:_3	AUGUSTUS	intron	70247171	70259573	0.88	+	.	ID=g13196.t1.intron2;Parent=g13196.t1;
OY776278.1_Linnaemya_vulpina_genome_assembly,_chromosome:_3	AUGUSTUS	CDS	70259574	70259714	1	+	2	ID=g13196.t1.CDS3;Parent=g13196.t1;
OY776278.1_Linnaemya_vulpina_genome_assembly,_chromosome:_3	AUGUSTUS	exon	70259574	70259714	.	+	.	ID=g13196.t1.exon3;Parent=g13196.t1;
OY776278.1_Linnaemya_vulpina_genome_assembly,_chromosome:_3	AUGUSTUS	intron	70259715	70260152	1	+	.	ID=g13196.t1.intron3;Parent=g13196.t1;
OY776278.1_Linnaemya_vulpina_genome_assembly,_chromosome:_3	AUGUSTUS	CDS	70260153	70260682	0.98	+	2	ID=g13196.t1.CDS4;Parent=g13196.t1;
OY776278.1_Linnaemya_vulpina_genome_assembly,_chromosome:_3	AUGUSTUS	exon	70260153	70260682	.	+	.	ID=g13196.t1.exon4;Parent=g13196.t1;
OY776278.1_Linnaemya_vulpina_genome_assembly,_chromosome:_3	AUGUSTUS	intron	70260683	70265758	0.98	+	.	ID=g13196.t1.intron4;Parent=g13196.t1;
OY776278.1_Linnaemya_vulpina_genome_assembly,_chromosome:_3	AUGUSTUS	CDS	70265759	70266619	1	+	0	ID=g13196.t1.CDS5;Parent=g13196.t1;
OY776278.1_Linnaemya_vulpina_genome_assembly,_chromosome:_3	AUGUSTUS	exon	70265759	70266619	.	+	.	ID=g13196.t1.exon5;Parent=g13196.t1;
OY776278.1_Linnaemya_vulpina_genome_assembly,_chromosome:_3	AUGUSTUS	stop_codon	70266617	70266619	.	+	0	ID=g13196.t1.stop1;Parent=g13196.t1;
OY776278.1_Linnaemya_vulpina_genome_assembly,_chromosome:_3	AUGUSTUS	gene	70366978	70367580	.	+	.	ID=g13197;
OY776278.1_Linnaemya_vulpina_genome_assembly,_chromosome:_3	AUGUSTUS	mRNA	70366978	70367580	0.84	+	.	ID=g13197.t1;Parent=g13197;
OY776278.1_Linnaemya_vulpina_genome_assembly,_chromosome:_3	AUGUSTUS	start_codon	70366978	70366980	.	+	0	ID=g13197.t1.start1;Parent=g13197.t1;
OY776278.1_Linnaemya_vulpina_genome_assembly,_chromosome:_3	AUGUSTUS	CDS	70366978	70367580	0.84	+	0	ID=g13197.t1.CDS1;Parent=g13197.t1;
OY776278.1_Linnaemya_vulpina_genome_assembly,_chromosome:_3	AUGUSTUS	exon	70366978	70367580	.	+	.	ID=g13197.t1.exon1;Parent=g13197.t1;
OY776278.1_Linnaemya_vulpina_genome_assembly,_chromosome:_3	AUGUSTUS	stop_codon	70367578	70367580	.	+	0	ID=g13197.t1.stop1;Parent=g13197.t1;
OY776278.1_Linnaemya_vulpina_genome_assembly,_chromosome:_3	AUGUSTUS	gene	70479104	70480657	.	-	.	ID=g13198;
OY776278.1_Linnaemya_vulpina_genome_assembly,_chromosome:_3	AUGUSTUS	mRNA	70479104	70480657	0.54	-	.	ID=g13198.t1;Parent=g13198;
OY776278.1_Linnaemya_vulpina_genome_assembly,_chromosome:_3	AUGUSTUS	stop_codon	70479104	70479106	.	-	0	ID=g13198.t1.stop1;Parent=g13198.t1;
OY776278.1_Linnaemya_vulpina_genome_assembly,_chromosome:_3	AUGUSTUS	CDS	70479104	70479339	0.57	-	2	ID=g13198.t1.CDS1;Parent=g13198.t1;
OY776278.1_Linnaemya_vulpina_genome_assembly,_chromosome:_3	AUGUSTUS	exon	70479104	70479339	.	-	.	ID=g13198.t1.exon1;Parent=g13198.t1;
OY776278.1_Linnaemya_vulpina_genome_assembly,_chromosome:_3	AUGUSTUS	intron	70479340	70480566	0.54	-	.	ID=g13198.t1.intron1;Parent=g13198.t1;
OY776278.1_Linnaemya_vulpina_genome_assembly,_chromosome:_3	AUGUSTUS	CDS	70480567	70480657	0.79	-	0	ID=g13198.t1.CDS2;Parent=g13198.t1;
OY776278.1_Linnaemya_vulpina_genome_assembly,_chromosome:_3	AUGUSTUS	exon	70480567	70480657	.	-	.	ID=g13198.t1.exon2;Parent=g13198.t1;
OY776278.1_Linnaemya_vulpina_genome_assembly,_chromosome:_3	AUGUSTUS	start_codon	70480655	70480657	.	-	0	ID=g13198.t1.start1;Parent=g13198.t1;
OY776278.1_Linnaemya_vulpina_genome_assembly,_chromosome:_3	AUGUSTUS	gene	70528718	70572786	.	-	.	ID=g13199;
OY776278.1_Linnaemya_vulpina_genome_assembly,_chromosome:_3	AUGUSTUS	mRNA	70528718	70572786	0.96	-	.	ID=g13199.t1;Parent=g13199;
OY776278.1_Linnaemya_vulpina_genome_assembly,_chromosome:_3	AUGUSTUS	stop_codon	70528718	70528720	.	-	0	ID=g13199.t1.stop1;Parent=g13199.t1;
OY776278.1_Linnaemya_vulpina_genome_assembly,_chromosome:_3	AUGUSTUS	CDS	70528718	70529115	1	-	2	ID=g13199.t1.CDS1;Parent=g13199.t1;
OY776278.1_Linnaemya_vulpina_genome_assembly,_chromosome:_3	AUGUSTUS	exon	70528718	70529115	.	-	.	ID=g13199.t1.exon1;Parent=g13199.t1;
OY776278.1_Linnaemya_vulpina_genome_assembly,_chromosome:_3	AUGUSTUS	intron	70529116	70529181	1	-	.	ID=g13199.t1.intron1;Parent=g13199.t1;
OY776278.1_Linnaemya_vulpina_genome_assembly,_chromosome:_3	AUGUSTUS	CDS	70529182	70530013	1	-	0	ID=g13199.t1.CDS2;Parent=g13199.t1;
OY776278.1_Linnaemya_vulpina_genome_assembly,_chromosome:_3	AUGUSTUS	exon	70529182	70530013	.	-	.	ID=g13199.t1.exon2;Parent=g13199.t1;
OY776278.1_Linnaemya_vulpina_genome_assembly,_chromosome:_3	AUGUSTUS	intron	70530014	70530074	1	-	.	ID=g13199.t1.intron2;Parent=g13199.t1;
OY776278.1_Linnaemya_vulpina_genome_assembly,_chromosome:_3	AUGUSTUS	CDS	70530075	70531315	1	-	2	ID=g13199.t1.CDS3;Parent=g13199.t1;
OY776278.1_Linnaemya_vulpina_genome_assembly,_chromosome:_3	AUGUSTUS	exon	70530075	70531315	.	-	.	ID=g13199.t1.exon3;Parent=g13199.t1;
OY776278.1_Linnaemya_vulpina_genome_assembly,_chromosome:_3	AUGUSTUS	intron	70531316	70531382	1	-	.	ID=g13199.t1.intron3;Parent=g13199.t1;
OY776278.1_Linnaemya_vulpina_genome_assembly,_chromosome:_3	AUGUSTUS	CDS	70531383	70531858	1	-	1	ID=g13199.t1.CDS4;Parent=g13199.t1;
OY776278.1_Linnaemya_vulpina_genome_assembly,_chromosome:_3	AUGUSTUS	exon	70531383	70531858	.	-	.	ID=g13199.t1.exon4;Parent=g13199.t1;
OY776278.1_Linnaemya_vulpina_genome_assembly,_chromosome:_3	AUGUSTUS	intron	70531859	70543158	1	-	.	ID=g13199.t1.intron4;Parent=g13199.t1;
OY776278.1_Linnaemya_vulpina_genome_assembly,_chromosome:_3	AUGUSTUS	CDS	70543159	70543405	1	-	2	ID=g13199.t1.CDS5;Parent=g13199.t1;
OY776278.1_Linnaemya_vulpina_genome_assembly,_chromosome:_3	AUGUSTUS	exon	70543159	70543405	.	-	.	ID=g13199.t1.exon5;Parent=g13199.t1;
OY776278.1_Linnaemya_vulpina_genome_assembly,_chromosome:_3	AUGUSTUS	intron	70543406	70543506	1	-	.	ID=g13199.t1.intron5;Parent=g13199.t1;
OY776278.1_Linnaemya_vulpina_genome_assembly,_chromosome:_3	AUGUSTUS	CDS	70543507	70543727	1	-	1	ID=g13199.t1.CDS6;Parent=g13199.t1;
OY776278.1_Linnaemya_vulpina_genome_assembly,_chromosome:_3	AUGUSTUS	exon	70543507	70543727	.	-	.	ID=g13199.t1.exon6;Parent=g13199.t1;
OY776278.1_Linnaemya_vulpina_genome_assembly,_chromosome:_3	AUGUSTUS	intron	70543728	70572568	0.96	-	.	ID=g13199.t1.intron6;Parent=g13199.t1;
OY776278.1_Linnaemya_vulpina_genome_assembly,_chromosome:_3	AUGUSTUS	CDS	70572569	70572786	0.98	-	0	ID=g13199.t1.CDS7;Parent=g13199.t1;
OY776278.1_Linnaemya_vulpina_genome_assembly,_chromosome:_3	AUGUSTUS	exon	70572569	70572786	.	-	.	ID=g13199.t1.exon7;Parent=g13199.t1;
OY776278.1_Linnaemya_vulpina_genome_assembly,_chromosome:_3	AUGUSTUS	start_codon	70572784	70572786	.	-	0	ID=g13199.t1.start1;Parent=g13199.t1;
OY776278.1_Linnaemya_vulpina_genome_assembly,_chromosome:_3	AUGUSTUS	gene	70593641	70594213	.	-	.	ID=g13200;
OY776278.1_Linnaemya_vulpina_genome_assembly,_chromosome:_3	AUGUSTUS	mRNA	70593641	70594213	1	-	.	ID=g13200.t1;Parent=g13200;
OY776278.1_Linnaemya_vulpina_genome_assembly,_chromosome:_3	AUGUSTUS	stop_codon	70593641	70593643	.	-	0	ID=g13200.t1.stop1;Parent=g13200.t1;
OY776278.1_Linnaemya_vulpina_genome_assembly,_chromosome:_3	AUGUSTUS	CDS	70593641	70594213	1	-	0	ID=g13200.t1.CDS1;Parent=g13200.t1;
OY776278.1_Linnaemya_vulpina_genome_assembly,_chromosome:_3	AUGUSTUS	exon	70593641	70594213	.	-	.	ID=g13200.t1.exon1;Parent=g13200.t1;
OY776278.1_Linnaemya_vulpina_genome_assembly,_chromosome:_3	AUGUSTUS	start_codon	70594211	70594213	.	-	0	ID=g13200.t1.start1;Parent=g13200.t1;
OY776278.1_Linnaemya_vulpina_genome_assembly,_chromosome:_3	AUGUSTUS	gene	70599630	70601654	.	-	.	ID=g13201;
OY776278.1_Linnaemya_vulpina_genome_assembly,_chromosome:_3	AUGUSTUS	mRNA	70599630	70601654	1	-	.	ID=g13201.t1;Parent=g13201;
OY776278.1_Linnaemya_vulpina_genome_assembly,_chromosome:_3	AUGUSTUS	stop_codon	70599630	70599632	.	-	0	ID=g13201.t1.stop1;Parent=g13201.t1;
OY776278.1_Linnaemya_vulpina_genome_assembly,_chromosome:_3	AUGUSTUS	CDS	70599630	70601125	1	-	2	ID=g13201.t1.CDS1;Parent=g13201.t1;
OY776278.1_Linnaemya_vulpina_genome_assembly,_chromosome:_3	AUGUSTUS	exon	70599630	70601125	.	-	.	ID=g13201.t1.exon1;Parent=g13201.t1;
OY776278.1_Linnaemya_vulpina_genome_assembly,_chromosome:_3	AUGUSTUS	intron	70601126	70601187	1	-	.	ID=g13201.t1.intron1;Parent=g13201.t1;
OY776278.1_Linnaemya_vulpina_genome_assembly,_chromosome:_3	AUGUSTUS	CDS	70601188	70601333	1	-	1	ID=g13201.t1.CDS2;Parent=g13201.t1;
OY776278.1_Linnaemya_vulpina_genome_assembly,_chromosome:_3	AUGUSTUS	exon	70601188	70601333	.	-	.	ID=g13201.t1.exon2;Parent=g13201.t1;
OY776278.1_Linnaemya_vulpina_genome_assembly,_chromosome:_3	AUGUSTUS	intron	70601334	70601412	1	-	.	ID=g13201.t1.intron2;Parent=g13201.t1;
OY776278.1_Linnaemya_vulpina_genome_assembly,_chromosome:_3	AUGUSTUS	CDS	70601413	70601654	1	-	0	ID=g13201.t1.CDS3;Parent=g13201.t1;
OY776278.1_Linnaemya_vulpina_genome_assembly,_chromosome:_3	AUGUSTUS	exon	70601413	70601654	.	-	.	ID=g13201.t1.exon3;Parent=g13201.t1;
OY776278.1_Linnaemya_vulpina_genome_assembly,_chromosome:_3	AUGUSTUS	start_codon	70601652	70601654	.	-	0	ID=g13201.t1.start1;Parent=g13201.t1;
OY776278.1_Linnaemya_vulpina_genome_assembly,_chromosome:_3	AUGUSTUS	gene	70603482	70609573	.	+	.	ID=g13202;
OY776278.1_Linnaemya_vulpina_genome_assembly,_chromosome:_3	AUGUSTUS	mRNA	70603482	70609573	1	+	.	ID=g13202.t1;Parent=g13202;
OY776278.1_Linnaemya_vulpina_genome_assembly,_chromosome:_3	AUGUSTUS	start_codon	70603482	70603484	.	+	0	ID=g13202.t1.start1;Parent=g13202.t1;
OY776278.1_Linnaemya_vulpina_genome_assembly,_chromosome:_3	AUGUSTUS	CDS	70603482	70604003	1	+	0	ID=g13202.t1.CDS1;Parent=g13202.t1;
OY776278.1_Linnaemya_vulpina_genome_assembly,_chromosome:_3	AUGUSTUS	exon	70603482	70604003	.	+	.	ID=g13202.t1.exon1;Parent=g13202.t1;
OY776278.1_Linnaemya_vulpina_genome_assembly,_chromosome:_3	AUGUSTUS	intron	70604004	70604062	1	+	.	ID=g13202.t1.intron1;Parent=g13202.t1;
OY776278.1_Linnaemya_vulpina_genome_assembly,_chromosome:_3	AUGUSTUS	CDS	70604063	70604157	1	+	0	ID=g13202.t1.CDS2;Parent=g13202.t1;
OY776278.1_Linnaemya_vulpina_genome_assembly,_chromosome:_3	AUGUSTUS	exon	70604063	70604157	.	+	.	ID=g13202.t1.exon2;Parent=g13202.t1;
OY776278.1_Linnaemya_vulpina_genome_assembly,_chromosome:_3	AUGUSTUS	intron	70604158	70604797	1	+	.	ID=g13202.t1.intron2;Parent=g13202.t1;
OY776278.1_Linnaemya_vulpina_genome_assembly,_chromosome:_3	AUGUSTUS	CDS	70604798	70605221	1	+	1	ID=g13202.t1.CDS3;Parent=g13202.t1;
OY776278.1_Linnaemya_vulpina_genome_assembly,_chromosome:_3	AUGUSTUS	exon	70604798	70605221	.	+	.	ID=g13202.t1.exon3;Parent=g13202.t1;
OY776278.1_Linnaemya_vulpina_genome_assembly,_chromosome:_3	AUGUSTUS	intron	70605222	70605288	1	+	.	ID=g13202.t1.intron3;Parent=g13202.t1;
OY776278.1_Linnaemya_vulpina_genome_assembly,_chromosome:_3	AUGUSTUS	CDS	70605289	70605437	1	+	0	ID=g13202.t1.CDS4;Parent=g13202.t1;
OY776278.1_Linnaemya_vulpina_genome_assembly,_chromosome:_3	AUGUSTUS	exon	70605289	70605437	.	+	.	ID=g13202.t1.exon4;Parent=g13202.t1;
OY776278.1_Linnaemya_vulpina_genome_assembly,_chromosome:_3	AUGUSTUS	intron	70605438	70609461	1	+	.	ID=g13202.t1.intron4;Parent=g13202.t1;
OY776278.1_Linnaemya_vulpina_genome_assembly,_chromosome:_3	AUGUSTUS	CDS	70609462	70609573	1	+	1	ID=g13202.t1.CDS5;Parent=g13202.t1;
OY776278.1_Linnaemya_vulpina_genome_assembly,_chromosome:_3	AUGUSTUS	exon	70609462	70609573	.	+	.	ID=g13202.t1.exon5;Parent=g13202.t1;
OY776278.1_Linnaemya_vulpina_genome_assembly,_chromosome:_3	AUGUSTUS	stop_codon	70609571	70609573	.	+	0	ID=g13202.t1.stop1;Parent=g13202.t1;
OY776278.1_Linnaemya_vulpina_genome_assembly,_chromosome:_3	AUGUSTUS	gene	70615420	70660634	.	-	.	ID=g13203;
OY776278.1_Linnaemya_vulpina_genome_assembly,_chromosome:_3	AUGUSTUS	mRNA	70615420	70660634	0.49	-	.	ID=g13203.t1;Parent=g13203;
OY776278.1_Linnaemya_vulpina_genome_assembly,_chromosome:_3	AUGUSTUS	stop_codon	70615420	70615422	.	-	0	ID=g13203.t1.stop1;Parent=g13203.t1;
OY776278.1_Linnaemya_vulpina_genome_assembly,_chromosome:_3	AUGUSTUS	CDS	70615420	70615622	0.55	-	2	ID=g13203.t1.CDS1;Parent=g13203.t1;
OY776278.1_Linnaemya_vulpina_genome_assembly,_chromosome:_3	AUGUSTUS	exon	70615420	70615622	.	-	.	ID=g13203.t1.exon1;Parent=g13203.t1;
OY776278.1_Linnaemya_vulpina_genome_assembly,_chromosome:_3	AUGUSTUS	intron	70615623	70616756	0.55	-	.	ID=g13203.t1.intron1;Parent=g13203.t1;
OY776278.1_Linnaemya_vulpina_genome_assembly,_chromosome:_3	AUGUSTUS	CDS	70616757	70616841	0.53	-	0	ID=g13203.t1.CDS2;Parent=g13203.t1;
OY776278.1_Linnaemya_vulpina_genome_assembly,_chromosome:_3	AUGUSTUS	exon	70616757	70616841	.	-	.	ID=g13203.t1.exon2;Parent=g13203.t1;
OY776278.1_Linnaemya_vulpina_genome_assembly,_chromosome:_3	AUGUSTUS	intron	70616842	70616897	0.97	-	.	ID=g13203.t1.intron2;Parent=g13203.t1;
OY776278.1_Linnaemya_vulpina_genome_assembly,_chromosome:_3	AUGUSTUS	CDS	70616898	70617261	1	-	1	ID=g13203.t1.CDS3;Parent=g13203.t1;
OY776278.1_Linnaemya_vulpina_genome_assembly,_chromosome:_3	AUGUSTUS	exon	70616898	70617261	.	-	.	ID=g13203.t1.exon3;Parent=g13203.t1;
OY776278.1_Linnaemya_vulpina_genome_assembly,_chromosome:_3	AUGUSTUS	intron	70617262	70617324	1	-	.	ID=g13203.t1.intron3;Parent=g13203.t1;
OY776278.1_Linnaemya_vulpina_genome_assembly,_chromosome:_3	AUGUSTUS	CDS	70617325	70617468	0.97	-	1	ID=g13203.t1.CDS4;Parent=g13203.t1;
OY776278.1_Linnaemya_vulpina_genome_assembly,_chromosome:_3	AUGUSTUS	exon	70617325	70617468	.	-	.	ID=g13203.t1.exon4;Parent=g13203.t1;
OY776278.1_Linnaemya_vulpina_genome_assembly,_chromosome:_3	AUGUSTUS	intron	70617469	70617523	0.97	-	.	ID=g13203.t1.intron4;Parent=g13203.t1;
OY776278.1_Linnaemya_vulpina_genome_assembly,_chromosome:_3	AUGUSTUS	CDS	70617524	70617699	0.96	-	0	ID=g13203.t1.CDS5;Parent=g13203.t1;
OY776278.1_Linnaemya_vulpina_genome_assembly,_chromosome:_3	AUGUSTUS	exon	70617524	70617699	.	-	.	ID=g13203.t1.exon5;Parent=g13203.t1;
OY776278.1_Linnaemya_vulpina_genome_assembly,_chromosome:_3	AUGUSTUS	intron	70617700	70620206	0.96	-	.	ID=g13203.t1.intron5;Parent=g13203.t1;
OY776278.1_Linnaemya_vulpina_genome_assembly,_chromosome:_3	AUGUSTUS	CDS	70620207	70620451	1	-	2	ID=g13203.t1.CDS6;Parent=g13203.t1;
OY776278.1_Linnaemya_vulpina_genome_assembly,_chromosome:_3	AUGUSTUS	exon	70620207	70620451	.	-	.	ID=g13203.t1.exon6;Parent=g13203.t1;
OY776278.1_Linnaemya_vulpina_genome_assembly,_chromosome:_3	AUGUSTUS	intron	70620452	70620510	1	-	.	ID=g13203.t1.intron6;Parent=g13203.t1;
OY776278.1_Linnaemya_vulpina_genome_assembly,_chromosome:_3	AUGUSTUS	CDS	70620511	70620715	0.97	-	0	ID=g13203.t1.CDS7;Parent=g13203.t1;
OY776278.1_Linnaemya_vulpina_genome_assembly,_chromosome:_3	AUGUSTUS	exon	70620511	70620715	.	-	.	ID=g13203.t1.exon7;Parent=g13203.t1;
OY776278.1_Linnaemya_vulpina_genome_assembly,_chromosome:_3	AUGUSTUS	intron	70620716	70632134	0.96	-	.	ID=g13203.t1.intron7;Parent=g13203.t1;
OY776278.1_Linnaemya_vulpina_genome_assembly,_chromosome:_3	AUGUSTUS	CDS	70632135	70632256	1	-	2	ID=g13203.t1.CDS8;Parent=g13203.t1;
OY776278.1_Linnaemya_vulpina_genome_assembly,_chromosome:_3	AUGUSTUS	exon	70632135	70632256	.	-	.	ID=g13203.t1.exon8;Parent=g13203.t1;
OY776278.1_Linnaemya_vulpina_genome_assembly,_chromosome:_3	AUGUSTUS	intron	70632257	70635417	1	-	.	ID=g13203.t1.intron8;Parent=g13203.t1;
OY776278.1_Linnaemya_vulpina_genome_assembly,_chromosome:_3	AUGUSTUS	CDS	70635418	70635691	1	-	0	ID=g13203.t1.CDS9;Parent=g13203.t1;
OY776278.1_Linnaemya_vulpina_genome_assembly,_chromosome:_3	AUGUSTUS	exon	70635418	70635691	.	-	.	ID=g13203.t1.exon9;Parent=g13203.t1;
OY776278.1_Linnaemya_vulpina_genome_assembly,_chromosome:_3	AUGUSTUS	intron	70635692	70636319	1	-	.	ID=g13203.t1.intron9;Parent=g13203.t1;
OY776278.1_Linnaemya_vulpina_genome_assembly,_chromosome:_3	AUGUSTUS	CDS	70636320	70637309	1	-	0	ID=g13203.t1.CDS10;Parent=g13203.t1;
OY776278.1_Linnaemya_vulpina_genome_assembly,_chromosome:_3	AUGUSTUS	exon	70636320	70637309	.	-	.	ID=g13203.t1.exon10;Parent=g13203.t1;
OY776278.1_Linnaemya_vulpina_genome_assembly,_chromosome:_3	AUGUSTUS	intron	70637310	70637374	1	-	.	ID=g13203.t1.intron10;Parent=g13203.t1;
OY776278.1_Linnaemya_vulpina_genome_assembly,_chromosome:_3	AUGUSTUS	CDS	70637375	70637499	1	-	2	ID=g13203.t1.CDS11;Parent=g13203.t1;
OY776278.1_Linnaemya_vulpina_genome_assembly,_chromosome:_3	AUGUSTUS	exon	70637375	70637499	.	-	.	ID=g13203.t1.exon11;Parent=g13203.t1;
OY776278.1_Linnaemya_vulpina_genome_assembly,_chromosome:_3	AUGUSTUS	intron	70637500	70637556	1	-	.	ID=g13203.t1.intron11;Parent=g13203.t1;
OY776278.1_Linnaemya_vulpina_genome_assembly,_chromosome:_3	AUGUSTUS	CDS	70637557	70637964	1	-	2	ID=g13203.t1.CDS12;Parent=g13203.t1;
OY776278.1_Linnaemya_vulpina_genome_assembly,_chromosome:_3	AUGUSTUS	exon	70637557	70637964	.	-	.	ID=g13203.t1.exon12;Parent=g13203.t1;
OY776278.1_Linnaemya_vulpina_genome_assembly,_chromosome:_3	AUGUSTUS	intron	70637965	70638050	1	-	.	ID=g13203.t1.intron12;Parent=g13203.t1;
OY776278.1_Linnaemya_vulpina_genome_assembly,_chromosome:_3	AUGUSTUS	CDS	70638051	70638419	1	-	2	ID=g13203.t1.CDS13;Parent=g13203.t1;
OY776278.1_Linnaemya_vulpina_genome_assembly,_chromosome:_3	AUGUSTUS	exon	70638051	70638419	.	-	.	ID=g13203.t1.exon13;Parent=g13203.t1;
OY776278.1_Linnaemya_vulpina_genome_assembly,_chromosome:_3	AUGUSTUS	intron	70638420	70638481	1	-	.	ID=g13203.t1.intron13;Parent=g13203.t1;
OY776278.1_Linnaemya_vulpina_genome_assembly,_chromosome:_3	AUGUSTUS	CDS	70638482	70642432	1	-	2	ID=g13203.t1.CDS14;Parent=g13203.t1;
OY776278.1_Linnaemya_vulpina_genome_assembly,_chromosome:_3	AUGUSTUS	exon	70638482	70642432	.	-	.	ID=g13203.t1.exon14;Parent=g13203.t1;
OY776278.1_Linnaemya_vulpina_genome_assembly,_chromosome:_3	AUGUSTUS	intron	70642433	70660375	1	-	.	ID=g13203.t1.intron14;Parent=g13203.t1;
OY776278.1_Linnaemya_vulpina_genome_assembly,_chromosome:_3	AUGUSTUS	CDS	70660376	70660634	1	-	0	ID=g13203.t1.CDS15;Parent=g13203.t1;
OY776278.1_Linnaemya_vulpina_genome_assembly,_chromosome:_3	AUGUSTUS	exon	70660376	70660634	.	-	.	ID=g13203.t1.exon15;Parent=g13203.t1;
OY776278.1_Linnaemya_vulpina_genome_assembly,_chromosome:_3	AUGUSTUS	start_codon	70660632	70660634	.	-	0	ID=g13203.t1.start1;Parent=g13203.t1;
OY776278.1_Linnaemya_vulpina_genome_assembly,_chromosome:_3	AUGUSTUS	gene	70675200	70675663	.	-	.	ID=g13204;
OY776278.1_Linnaemya_vulpina_genome_assembly,_chromosome:_3	AUGUSTUS	mRNA	70675200	70675663	0.68	-	.	ID=g13204.t1;Parent=g13204;
OY776278.1_Linnaemya_vulpina_genome_assembly,_chromosome:_3	AUGUSTUS	stop_codon	70675200	70675202	.	-	0	ID=g13204.t1.stop1;Parent=g13204.t1;
OY776278.1_Linnaemya_vulpina_genome_assembly,_chromosome:_3	AUGUSTUS	CDS	70675200	70675361	1	-	0	ID=g13204.t1.CDS1;Parent=g13204.t1;
OY776278.1_Linnaemya_vulpina_genome_assembly,_chromosome:_3	AUGUSTUS	exon	70675200	70675361	.	-	.	ID=g13204.t1.exon1;Parent=g13204.t1;
OY776278.1_Linnaemya_vulpina_genome_assembly,_chromosome:_3	AUGUSTUS	intron	70675362	70675465	0.68	-	.	ID=g13204.t1.intron1;Parent=g13204.t1;
OY776278.1_Linnaemya_vulpina_genome_assembly,_chromosome:_3	AUGUSTUS	CDS	70675466	70675663	0.68	-	0	ID=g13204.t1.CDS2;Parent=g13204.t1;
OY776278.1_Linnaemya_vulpina_genome_assembly,_chromosome:_3	AUGUSTUS	exon	70675466	70675663	.	-	.	ID=g13204.t1.exon2;Parent=g13204.t1;
OY776278.1_Linnaemya_vulpina_genome_assembly,_chromosome:_3	AUGUSTUS	start_codon	70675661	70675663	.	-	0	ID=g13204.t1.start1;Parent=g13204.t1;
OY776278.1_Linnaemya_vulpina_genome_assembly,_chromosome:_3	AUGUSTUS	gene	70675694	70676124	.	-	.	ID=g13205;
OY776278.1_Linnaemya_vulpina_genome_assembly,_chromosome:_3	AUGUSTUS	mRNA	70675694	70676124	1	-	.	ID=g13205.t1;Parent=g13205;
OY776278.1_Linnaemya_vulpina_genome_assembly,_chromosome:_3	AUGUSTUS	stop_codon	70675694	70675696	.	-	0	ID=g13205.t1.stop1;Parent=g13205.t1;
OY776278.1_Linnaemya_vulpina_genome_assembly,_chromosome:_3	AUGUSTUS	CDS	70675694	70675996	1	-	0	ID=g13205.t1.CDS1;Parent=g13205.t1;
OY776278.1_Linnaemya_vulpina_genome_assembly,_chromosome:_3	AUGUSTUS	exon	70675694	70675996	.	-	.	ID=g13205.t1.exon1;Parent=g13205.t1;
OY776278.1_Linnaemya_vulpina_genome_assembly,_chromosome:_3	AUGUSTUS	intron	70675997	70676049	1	-	.	ID=g13205.t1.intron1;Parent=g13205.t1;
OY776278.1_Linnaemya_vulpina_genome_assembly,_chromosome:_3	AUGUSTUS	CDS	70676050	70676124	1	-	0	ID=g13205.t1.CDS2;Parent=g13205.t1;
OY776278.1_Linnaemya_vulpina_genome_assembly,_chromosome:_3	AUGUSTUS	exon	70676050	70676124	.	-	.	ID=g13205.t1.exon2;Parent=g13205.t1;
OY776278.1_Linnaemya_vulpina_genome_assembly,_chromosome:_3	AUGUSTUS	start_codon	70676122	70676124	.	-	0	ID=g13205.t1.start1;Parent=g13205.t1;
OY776278.1_Linnaemya_vulpina_genome_assembly,_chromosome:_3	AUGUSTUS	gene	70723003	70725292	.	+	.	ID=g13206;
OY776278.1_Linnaemya_vulpina_genome_assembly,_chromosome:_3	AUGUSTUS	mRNA	70723003	70725292	0.98	+	.	ID=g13206.t1;Parent=g13206;
OY776278.1_Linnaemya_vulpina_genome_assembly,_chromosome:_3	AUGUSTUS	start_codon	70723003	70723005	.	+	0	ID=g13206.t1.start1;Parent=g13206.t1;
OY776278.1_Linnaemya_vulpina_genome_assembly,_chromosome:_3	AUGUSTUS	CDS	70723003	70723145	0.98	+	0	ID=g13206.t1.CDS1;Parent=g13206.t1;
OY776278.1_Linnaemya_vulpina_genome_assembly,_chromosome:_3	AUGUSTUS	exon	70723003	70723145	.	+	.	ID=g13206.t1.exon1;Parent=g13206.t1;
OY776278.1_Linnaemya_vulpina_genome_assembly,_chromosome:_3	AUGUSTUS	intron	70723146	70725141	0.98	+	.	ID=g13206.t1.intron1;Parent=g13206.t1;
OY776278.1_Linnaemya_vulpina_genome_assembly,_chromosome:_3	AUGUSTUS	CDS	70725142	70725292	0.98	+	1	ID=g13206.t1.CDS2;Parent=g13206.t1;
OY776278.1_Linnaemya_vulpina_genome_assembly,_chromosome:_3	AUGUSTUS	exon	70725142	70725292	.	+	.	ID=g13206.t1.exon2;Parent=g13206.t1;
OY776278.1_Linnaemya_vulpina_genome_assembly,_chromosome:_3	AUGUSTUS	stop_codon	70725290	70725292	.	+	0	ID=g13206.t1.stop1;Parent=g13206.t1;
OY776278.1_Linnaemya_vulpina_genome_assembly,_chromosome:_3	AUGUSTUS	gene	70725842	70730362	.	+	.	ID=g13207;
OY776278.1_Linnaemya_vulpina_genome_assembly,_chromosome:_3	AUGUSTUS	mRNA	70725842	70730362	0.86	+	.	ID=g13207.t1;Parent=g13207;
OY776278.1_Linnaemya_vulpina_genome_assembly,_chromosome:_3	AUGUSTUS	start_codon	70725842	70725844	.	+	0	ID=g13207.t1.start1;Parent=g13207.t1;
OY776278.1_Linnaemya_vulpina_genome_assembly,_chromosome:_3	AUGUSTUS	CDS	70725842	70726005	1	+	0	ID=g13207.t1.CDS1;Parent=g13207.t1;
OY776278.1_Linnaemya_vulpina_genome_assembly,_chromosome:_3	AUGUSTUS	exon	70725842	70726005	.	+	.	ID=g13207.t1.exon1;Parent=g13207.t1;
OY776278.1_Linnaemya_vulpina_genome_assembly,_chromosome:_3	AUGUSTUS	intron	70726006	70726075	1	+	.	ID=g13207.t1.intron1;Parent=g13207.t1;
OY776278.1_Linnaemya_vulpina_genome_assembly,_chromosome:_3	AUGUSTUS	CDS	70726076	70726262	1	+	1	ID=g13207.t1.CDS2;Parent=g13207.t1;
OY776278.1_Linnaemya_vulpina_genome_assembly,_chromosome:_3	AUGUSTUS	exon	70726076	70726262	.	+	.	ID=g13207.t1.exon2;Parent=g13207.t1;
OY776278.1_Linnaemya_vulpina_genome_assembly,_chromosome:_3	AUGUSTUS	intron	70726263	70726332	1	+	.	ID=g13207.t1.intron2;Parent=g13207.t1;
OY776278.1_Linnaemya_vulpina_genome_assembly,_chromosome:_3	AUGUSTUS	CDS	70726333	70726768	1	+	0	ID=g13207.t1.CDS3;Parent=g13207.t1;
OY776278.1_Linnaemya_vulpina_genome_assembly,_chromosome:_3	AUGUSTUS	exon	70726333	70726768	.	+	.	ID=g13207.t1.exon3;Parent=g13207.t1;
OY776278.1_Linnaemya_vulpina_genome_assembly,_chromosome:_3	AUGUSTUS	intron	70726769	70729697	1	+	.	ID=g13207.t1.intron3;Parent=g13207.t1;
OY776278.1_Linnaemya_vulpina_genome_assembly,_chromosome:_3	AUGUSTUS	CDS	70729698	70729887	1	+	2	ID=g13207.t1.CDS4;Parent=g13207.t1;
OY776278.1_Linnaemya_vulpina_genome_assembly,_chromosome:_3	AUGUSTUS	exon	70729698	70729887	.	+	.	ID=g13207.t1.exon4;Parent=g13207.t1;
OY776278.1_Linnaemya_vulpina_genome_assembly,_chromosome:_3	AUGUSTUS	intron	70729888	70729948	1	+	.	ID=g13207.t1.intron4;Parent=g13207.t1;
OY776278.1_Linnaemya_vulpina_genome_assembly,_chromosome:_3	AUGUSTUS	CDS	70729949	70730124	1	+	1	ID=g13207.t1.CDS5;Parent=g13207.t1;
OY776278.1_Linnaemya_vulpina_genome_assembly,_chromosome:_3	AUGUSTUS	exon	70729949	70730124	.	+	.	ID=g13207.t1.exon5;Parent=g13207.t1;
OY776278.1_Linnaemya_vulpina_genome_assembly,_chromosome:_3	AUGUSTUS	intron	70730125	70730195	1	+	.	ID=g13207.t1.intron5;Parent=g13207.t1;
OY776278.1_Linnaemya_vulpina_genome_assembly,_chromosome:_3	AUGUSTUS	CDS	70730196	70730362	0.86	+	2	ID=g13207.t1.CDS6;Parent=g13207.t1;
OY776278.1_Linnaemya_vulpina_genome_assembly,_chromosome:_3	AUGUSTUS	exon	70730196	70730362	.	+	.	ID=g13207.t1.exon6;Parent=g13207.t1;
OY776278.1_Linnaemya_vulpina_genome_assembly,_chromosome:_3	AUGUSTUS	stop_codon	70730360	70730362	.	+	0	ID=g13207.t1.stop1;Parent=g13207.t1;
OY776278.1_Linnaemya_vulpina_genome_assembly,_chromosome:_3	AUGUSTUS	gene	70737820	70738357	.	+	.	ID=g13208;
OY776278.1_Linnaemya_vulpina_genome_assembly,_chromosome:_3	AUGUSTUS	mRNA	70737820	70738357	1	+	.	ID=g13208.t1;Parent=g13208;
OY776278.1_Linnaemya_vulpina_genome_assembly,_chromosome:_3	AUGUSTUS	start_codon	70737820	70737822	.	+	0	ID=g13208.t1.start1;Parent=g13208.t1;
OY776278.1_Linnaemya_vulpina_genome_assembly,_chromosome:_3	AUGUSTUS	CDS	70737820	70738113	1	+	0	ID=g13208.t1.CDS1;Parent=g13208.t1;
OY776278.1_Linnaemya_vulpina_genome_assembly,_chromosome:_3	AUGUSTUS	exon	70737820	70738113	.	+	.	ID=g13208.t1.exon1;Parent=g13208.t1;
OY776278.1_Linnaemya_vulpina_genome_assembly,_chromosome:_3	AUGUSTUS	intron	70738114	70738171	1	+	.	ID=g13208.t1.intron1;Parent=g13208.t1;
OY776278.1_Linnaemya_vulpina_genome_assembly,_chromosome:_3	AUGUSTUS	CDS	70738172	70738357	1	+	0	ID=g13208.t1.CDS2;Parent=g13208.t1;
OY776278.1_Linnaemya_vulpina_genome_assembly,_chromosome:_3	AUGUSTUS	exon	70738172	70738357	.	+	.	ID=g13208.t1.exon2;Parent=g13208.t1;
OY776278.1_Linnaemya_vulpina_genome_assembly,_chromosome:_3	AUGUSTUS	stop_codon	70738355	70738357	.	+	0	ID=g13208.t1.stop1;Parent=g13208.t1;
OY776278.1_Linnaemya_vulpina_genome_assembly,_chromosome:_3	AUGUSTUS	gene	70739782	70742328	.	+	.	ID=g13209;
OY776278.1_Linnaemya_vulpina_genome_assembly,_chromosome:_3	AUGUSTUS	mRNA	70739782	70742328	1	+	.	ID=g13209.t1;Parent=g13209;
OY776278.1_Linnaemya_vulpina_genome_assembly,_chromosome:_3	AUGUSTUS	start_codon	70739782	70739784	.	+	0	ID=g13209.t1.start1;Parent=g13209.t1;
OY776278.1_Linnaemya_vulpina_genome_assembly,_chromosome:_3	AUGUSTUS	CDS	70739782	70739841	1	+	0	ID=g13209.t1.CDS1;Parent=g13209.t1;
OY776278.1_Linnaemya_vulpina_genome_assembly,_chromosome:_3	AUGUSTUS	exon	70739782	70739841	.	+	.	ID=g13209.t1.exon1;Parent=g13209.t1;
OY776278.1_Linnaemya_vulpina_genome_assembly,_chromosome:_3	AUGUSTUS	intron	70739842	70739907	1	+	.	ID=g13209.t1.intron1;Parent=g13209.t1;
OY776278.1_Linnaemya_vulpina_genome_assembly,_chromosome:_3	AUGUSTUS	CDS	70739908	70740679	1	+	0	ID=g13209.t1.CDS2;Parent=g13209.t1;
OY776278.1_Linnaemya_vulpina_genome_assembly,_chromosome:_3	AUGUSTUS	exon	70739908	70740679	.	+	.	ID=g13209.t1.exon2;Parent=g13209.t1;
OY776278.1_Linnaemya_vulpina_genome_assembly,_chromosome:_3	AUGUSTUS	intron	70740680	70742206	1	+	.	ID=g13209.t1.intron2;Parent=g13209.t1;
OY776278.1_Linnaemya_vulpina_genome_assembly,_chromosome:_3	AUGUSTUS	CDS	70742207	70742328	1	+	2	ID=g13209.t1.CDS3;Parent=g13209.t1;
OY776278.1_Linnaemya_vulpina_genome_assembly,_chromosome:_3	AUGUSTUS	exon	70742207	70742328	.	+	.	ID=g13209.t1.exon3;Parent=g13209.t1;
OY776278.1_Linnaemya_vulpina_genome_assembly,_chromosome:_3	AUGUSTUS	stop_codon	70742326	70742328	.	+	0	ID=g13209.t1.stop1;Parent=g13209.t1;
OY776278.1_Linnaemya_vulpina_genome_assembly,_chromosome:_3	AUGUSTUS	gene	70834276	70835537	.	+	.	ID=g13210;
OY776278.1_Linnaemya_vulpina_genome_assembly,_chromosome:_3	AUGUSTUS	mRNA	70834276	70835537	1	+	.	ID=g13210.t1;Parent=g13210;
OY776278.1_Linnaemya_vulpina_genome_assembly,_chromosome:_3	AUGUSTUS	start_codon	70834276	70834278	.	+	0	ID=g13210.t1.start1;Parent=g13210.t1;
OY776278.1_Linnaemya_vulpina_genome_assembly,_chromosome:_3	AUGUSTUS	CDS	70834276	70834461	1	+	0	ID=g13210.t1.CDS1;Parent=g13210.t1;
OY776278.1_Linnaemya_vulpina_genome_assembly,_chromosome:_3	AUGUSTUS	exon	70834276	70834461	.	+	.	ID=g13210.t1.exon1;Parent=g13210.t1;
OY776278.1_Linnaemya_vulpina_genome_assembly,_chromosome:_3	AUGUSTUS	intron	70834462	70834545	1	+	.	ID=g13210.t1.intron1;Parent=g13210.t1;
OY776278.1_Linnaemya_vulpina_genome_assembly,_chromosome:_3	AUGUSTUS	CDS	70834546	70834595	1	+	0	ID=g13210.t1.CDS2;Parent=g13210.t1;
OY776278.1_Linnaemya_vulpina_genome_assembly,_chromosome:_3	AUGUSTUS	exon	70834546	70834595	.	+	.	ID=g13210.t1.exon2;Parent=g13210.t1;
OY776278.1_Linnaemya_vulpina_genome_assembly,_chromosome:_3	AUGUSTUS	intron	70834596	70834840	1	+	.	ID=g13210.t1.intron2;Parent=g13210.t1;
OY776278.1_Linnaemya_vulpina_genome_assembly,_chromosome:_3	AUGUSTUS	CDS	70834841	70835335	1	+	1	ID=g13210.t1.CDS3;Parent=g13210.t1;
OY776278.1_Linnaemya_vulpina_genome_assembly,_chromosome:_3	AUGUSTUS	exon	70834841	70835335	.	+	.	ID=g13210.t1.exon3;Parent=g13210.t1;
OY776278.1_Linnaemya_vulpina_genome_assembly,_chromosome:_3	AUGUSTUS	intron	70835336	70835404	1	+	.	ID=g13210.t1.intron3;Parent=g13210.t1;
OY776278.1_Linnaemya_vulpina_genome_assembly,_chromosome:_3	AUGUSTUS	CDS	70835405	70835537	1	+	1	ID=g13210.t1.CDS4;Parent=g13210.t1;
OY776278.1_Linnaemya_vulpina_genome_assembly,_chromosome:_3	AUGUSTUS	exon	70835405	70835537	.	+	.	ID=g13210.t1.exon4;Parent=g13210.t1;
OY776278.1_Linnaemya_vulpina_genome_assembly,_chromosome:_3	AUGUSTUS	stop_codon	70835535	70835537	.	+	0	ID=g13210.t1.stop1;Parent=g13210.t1;
OY776278.1_Linnaemya_vulpina_genome_assembly,_chromosome:_3	AUGUSTUS	gene	70874884	70875875	.	-	.	ID=g13211;
OY776278.1_Linnaemya_vulpina_genome_assembly,_chromosome:_3	AUGUSTUS	mRNA	70874884	70875875	0.91	-	.	ID=g13211.t1;Parent=g13211;
OY776278.1_Linnaemya_vulpina_genome_assembly,_chromosome:_3	AUGUSTUS	stop_codon	70874884	70874886	.	-	0	ID=g13211.t1.stop1;Parent=g13211.t1;
OY776278.1_Linnaemya_vulpina_genome_assembly,_chromosome:_3	AUGUSTUS	CDS	70874884	70874954	0.96	-	2	ID=g13211.t1.CDS1;Parent=g13211.t1;
OY776278.1_Linnaemya_vulpina_genome_assembly,_chromosome:_3	AUGUSTUS	exon	70874884	70874954	.	-	.	ID=g13211.t1.exon1;Parent=g13211.t1;
OY776278.1_Linnaemya_vulpina_genome_assembly,_chromosome:_3	AUGUSTUS	intron	70874955	70875232	0.91	-	.	ID=g13211.t1.intron1;Parent=g13211.t1;
OY776278.1_Linnaemya_vulpina_genome_assembly,_chromosome:_3	AUGUSTUS	CDS	70875233	70875875	0.92	-	0	ID=g13211.t1.CDS2;Parent=g13211.t1;
OY776278.1_Linnaemya_vulpina_genome_assembly,_chromosome:_3	AUGUSTUS	exon	70875233	70875875	.	-	.	ID=g13211.t1.exon2;Parent=g13211.t1;
OY776278.1_Linnaemya_vulpina_genome_assembly,_chromosome:_3	AUGUSTUS	start_codon	70875873	70875875	.	-	0	ID=g13211.t1.start1;Parent=g13211.t1;
OY776278.1_Linnaemya_vulpina_genome_assembly,_chromosome:_3	AUGUSTUS	mRNA	70875213	70875875	0.89	-	.	ID=g13211.t2;Parent=g13211;
OY776278.1_Linnaemya_vulpina_genome_assembly,_chromosome:_3	AUGUSTUS	stop_codon	70875213	70875215	.	-	0	ID=g13211.t2.stop1;Parent=g13211.t2;
OY776278.1_Linnaemya_vulpina_genome_assembly,_chromosome:_3	AUGUSTUS	CDS	70875213	70875875	0.89	-	0	ID=g13211.t2.CDS1;Parent=g13211.t2;
OY776278.1_Linnaemya_vulpina_genome_assembly,_chromosome:_3	AUGUSTUS	exon	70875213	70875875	.	-	.	ID=g13211.t2.exon1;Parent=g13211.t2;
OY776278.1_Linnaemya_vulpina_genome_assembly,_chromosome:_3	AUGUSTUS	start_codon	70875873	70875875	.	-	0	ID=g13211.t2.start1;Parent=g13211.t2;
OY776278.1_Linnaemya_vulpina_genome_assembly,_chromosome:_3	AUGUSTUS	gene	70948191	70948796	.	-	.	ID=g13212;
OY776278.1_Linnaemya_vulpina_genome_assembly,_chromosome:_3	AUGUSTUS	mRNA	70948191	70948796	1	-	.	ID=g13212.t1;Parent=g13212;
OY776278.1_Linnaemya_vulpina_genome_assembly,_chromosome:_3	AUGUSTUS	stop_codon	70948191	70948193	.	-	0	ID=g13212.t1.stop1;Parent=g13212.t1;
OY776278.1_Linnaemya_vulpina_genome_assembly,_chromosome:_3	AUGUSTUS	CDS	70948191	70948796	1	-	0	ID=g13212.t1.CDS1;Parent=g13212.t1;
OY776278.1_Linnaemya_vulpina_genome_assembly,_chromosome:_3	AUGUSTUS	exon	70948191	70948796	.	-	.	ID=g13212.t1.exon1;Parent=g13212.t1;
OY776278.1_Linnaemya_vulpina_genome_assembly,_chromosome:_3	AUGUSTUS	start_codon	70948794	70948796	.	-	0	ID=g13212.t1.start1;Parent=g13212.t1;
OY776278.1_Linnaemya_vulpina_genome_assembly,_chromosome:_3	AUGUSTUS	gene	70956845	70963181	.	-	.	ID=g13213;
OY776278.1_Linnaemya_vulpina_genome_assembly,_chromosome:_3	AUGUSTUS	mRNA	70956845	70963181	0.43	-	.	ID=g13213.t1;Parent=g13213;
OY776278.1_Linnaemya_vulpina_genome_assembly,_chromosome:_3	AUGUSTUS	stop_codon	70956845	70956847	.	-	0	ID=g13213.t1.stop1;Parent=g13213.t1;
OY776278.1_Linnaemya_vulpina_genome_assembly,_chromosome:_3	AUGUSTUS	CDS	70956845	70958103	0.85	-	2	ID=g13213.t1.CDS1;Parent=g13213.t1;
OY776278.1_Linnaemya_vulpina_genome_assembly,_chromosome:_3	AUGUSTUS	exon	70956845	70958103	.	-	.	ID=g13213.t1.exon1;Parent=g13213.t1;
OY776278.1_Linnaemya_vulpina_genome_assembly,_chromosome:_3	AUGUSTUS	intron	70958104	70963147	0.43	-	.	ID=g13213.t1.intron1;Parent=g13213.t1;
OY776278.1_Linnaemya_vulpina_genome_assembly,_chromosome:_3	AUGUSTUS	CDS	70963148	70963181	0.49	-	0	ID=g13213.t1.CDS2;Parent=g13213.t1;
OY776278.1_Linnaemya_vulpina_genome_assembly,_chromosome:_3	AUGUSTUS	exon	70963148	70963181	.	-	.	ID=g13213.t1.exon2;Parent=g13213.t1;
OY776278.1_Linnaemya_vulpina_genome_assembly,_chromosome:_3	AUGUSTUS	start_codon	70963179	70963181	.	-	0	ID=g13213.t1.start1;Parent=g13213.t1;
OY776278.1_Linnaemya_vulpina_genome_assembly,_chromosome:_3	AUGUSTUS	gene	71068866	71069099	.	+	.	ID=g13214;
OY776278.1_Linnaemya_vulpina_genome_assembly,_chromosome:_3	AUGUSTUS	mRNA	71068866	71069099	0.52	+	.	ID=g13214.t1;Parent=g13214;
OY776278.1_Linnaemya_vulpina_genome_assembly,_chromosome:_3	AUGUSTUS	start_codon	71068866	71068868	.	+	0	ID=g13214.t1.start1;Parent=g13214.t1;
OY776278.1_Linnaemya_vulpina_genome_assembly,_chromosome:_3	AUGUSTUS	CDS	71068866	71069099	0.52	+	0	ID=g13214.t1.CDS1;Parent=g13214.t1;
OY776278.1_Linnaemya_vulpina_genome_assembly,_chromosome:_3	AUGUSTUS	exon	71068866	71069099	.	+	.	ID=g13214.t1.exon1;Parent=g13214.t1;
OY776278.1_Linnaemya_vulpina_genome_assembly,_chromosome:_3	AUGUSTUS	stop_codon	71069097	71069099	.	+	0	ID=g13214.t1.stop1;Parent=g13214.t1;
OY776278.1_Linnaemya_vulpina_genome_assembly,_chromosome:_3	AUGUSTUS	gene	71105013	71105821	.	+	.	ID=g13215;
OY776278.1_Linnaemya_vulpina_genome_assembly,_chromosome:_3	AUGUSTUS	mRNA	71105013	71105821	0.26	+	.	ID=g13215.t1;Parent=g13215;
OY776278.1_Linnaemya_vulpina_genome_assembly,_chromosome:_3	AUGUSTUS	start_codon	71105013	71105015	.	+	0	ID=g13215.t1.start1;Parent=g13215.t1;
OY776278.1_Linnaemya_vulpina_genome_assembly,_chromosome:_3	AUGUSTUS	CDS	71105013	71105258	0.3	+	0	ID=g13215.t1.CDS1;Parent=g13215.t1;
OY776278.1_Linnaemya_vulpina_genome_assembly,_chromosome:_3	AUGUSTUS	exon	71105013	71105258	.	+	.	ID=g13215.t1.exon1;Parent=g13215.t1;
OY776278.1_Linnaemya_vulpina_genome_assembly,_chromosome:_3	AUGUSTUS	intron	71105259	71105389	0.52	+	.	ID=g13215.t1.intron1;Parent=g13215.t1;
OY776278.1_Linnaemya_vulpina_genome_assembly,_chromosome:_3	AUGUSTUS	CDS	71105390	71105821	0.41	+	0	ID=g13215.t1.CDS2;Parent=g13215.t1;
OY776278.1_Linnaemya_vulpina_genome_assembly,_chromosome:_3	AUGUSTUS	exon	71105390	71105821	.	+	.	ID=g13215.t1.exon2;Parent=g13215.t1;
OY776278.1_Linnaemya_vulpina_genome_assembly,_chromosome:_3	AUGUSTUS	stop_codon	71105819	71105821	.	+	0	ID=g13215.t1.stop1;Parent=g13215.t1;
OY776278.1_Linnaemya_vulpina_genome_assembly,_chromosome:_3	AUGUSTUS	gene	71257957	71270760	.	+	.	ID=g13216;
OY776278.1_Linnaemya_vulpina_genome_assembly,_chromosome:_3	AUGUSTUS	mRNA	71257957	71270760	0.23	+	.	ID=g13216.t1;Parent=g13216;
OY776278.1_Linnaemya_vulpina_genome_assembly,_chromosome:_3	AUGUSTUS	start_codon	71257957	71257959	.	+	0	ID=g13216.t1.start1;Parent=g13216.t1;
OY776278.1_Linnaemya_vulpina_genome_assembly,_chromosome:_3	AUGUSTUS	CDS	71257957	71257980	0.28	+	0	ID=g13216.t1.CDS1;Parent=g13216.t1;
OY776278.1_Linnaemya_vulpina_genome_assembly,_chromosome:_3	AUGUSTUS	exon	71257957	71257980	.	+	.	ID=g13216.t1.exon1;Parent=g13216.t1;
OY776278.1_Linnaemya_vulpina_genome_assembly,_chromosome:_3	AUGUSTUS	intron	71257981	71261035	0.28	+	.	ID=g13216.t1.intron1;Parent=g13216.t1;
OY776278.1_Linnaemya_vulpina_genome_assembly,_chromosome:_3	AUGUSTUS	CDS	71261036	71261278	0.32	+	0	ID=g13216.t1.CDS2;Parent=g13216.t1;
OY776278.1_Linnaemya_vulpina_genome_assembly,_chromosome:_3	AUGUSTUS	exon	71261036	71261278	.	+	.	ID=g13216.t1.exon2;Parent=g13216.t1;
OY776278.1_Linnaemya_vulpina_genome_assembly,_chromosome:_3	AUGUSTUS	intron	71261279	71270604	0.78	+	.	ID=g13216.t1.intron2;Parent=g13216.t1;
OY776278.1_Linnaemya_vulpina_genome_assembly,_chromosome:_3	AUGUSTUS	CDS	71270605	71270760	0.83	+	0	ID=g13216.t1.CDS3;Parent=g13216.t1;
OY776278.1_Linnaemya_vulpina_genome_assembly,_chromosome:_3	AUGUSTUS	exon	71270605	71270760	.	+	.	ID=g13216.t1.exon3;Parent=g13216.t1;
OY776278.1_Linnaemya_vulpina_genome_assembly,_chromosome:_3	AUGUSTUS	stop_codon	71270758	71270760	.	+	0	ID=g13216.t1.stop1;Parent=g13216.t1;
OY776278.1_Linnaemya_vulpina_genome_assembly,_chromosome:_3	AUGUSTUS	gene	71360661	71367838	.	+	.	ID=g13217;
OY776278.1_Linnaemya_vulpina_genome_assembly,_chromosome:_3	AUGUSTUS	mRNA	71360661	71367838	0.29	+	.	ID=g13217.t1;Parent=g13217;
OY776278.1_Linnaemya_vulpina_genome_assembly,_chromosome:_3	AUGUSTUS	start_codon	71360661	71360663	.	+	0	ID=g13217.t1.start1;Parent=g13217.t1;
OY776278.1_Linnaemya_vulpina_genome_assembly,_chromosome:_3	AUGUSTUS	CDS	71360661	71360857	1	+	0	ID=g13217.t1.CDS1;Parent=g13217.t1;
OY776278.1_Linnaemya_vulpina_genome_assembly,_chromosome:_3	AUGUSTUS	exon	71360661	71360857	.	+	.	ID=g13217.t1.exon1;Parent=g13217.t1;
OY776278.1_Linnaemya_vulpina_genome_assembly,_chromosome:_3	AUGUSTUS	intron	71360858	71364067	1	+	.	ID=g13217.t1.intron1;Parent=g13217.t1;
OY776278.1_Linnaemya_vulpina_genome_assembly,_chromosome:_3	AUGUSTUS	CDS	71364068	71364198	0.98	+	1	ID=g13217.t1.CDS2;Parent=g13217.t1;
OY776278.1_Linnaemya_vulpina_genome_assembly,_chromosome:_3	AUGUSTUS	exon	71364068	71364198	.	+	.	ID=g13217.t1.exon2;Parent=g13217.t1;
OY776278.1_Linnaemya_vulpina_genome_assembly,_chromosome:_3	AUGUSTUS	intron	71364199	71367728	0.29	+	.	ID=g13217.t1.intron2;Parent=g13217.t1;
OY776278.1_Linnaemya_vulpina_genome_assembly,_chromosome:_3	AUGUSTUS	CDS	71367729	71367838	0.29	+	2	ID=g13217.t1.CDS3;Parent=g13217.t1;
OY776278.1_Linnaemya_vulpina_genome_assembly,_chromosome:_3	AUGUSTUS	exon	71367729	71367838	.	+	.	ID=g13217.t1.exon3;Parent=g13217.t1;
OY776278.1_Linnaemya_vulpina_genome_assembly,_chromosome:_3	AUGUSTUS	stop_codon	71367836	71367838	.	+	0	ID=g13217.t1.stop1;Parent=g13217.t1;
OY776278.1_Linnaemya_vulpina_genome_assembly,_chromosome:_3	AUGUSTUS	gene	71400570	71401660	.	+	.	ID=g13218;
OY776278.1_Linnaemya_vulpina_genome_assembly,_chromosome:_3	AUGUSTUS	mRNA	71400570	71401660	0.93	+	.	ID=g13218.t1;Parent=g13218;
OY776278.1_Linnaemya_vulpina_genome_assembly,_chromosome:_3	AUGUSTUS	start_codon	71400570	71400572	.	+	0	ID=g13218.t1.start1;Parent=g13218.t1;
OY776278.1_Linnaemya_vulpina_genome_assembly,_chromosome:_3	AUGUSTUS	CDS	71400570	71400713	1	+	0	ID=g13218.t1.CDS1;Parent=g13218.t1;
OY776278.1_Linnaemya_vulpina_genome_assembly,_chromosome:_3	AUGUSTUS	exon	71400570	71400713	.	+	.	ID=g13218.t1.exon1;Parent=g13218.t1;
OY776278.1_Linnaemya_vulpina_genome_assembly,_chromosome:_3	AUGUSTUS	intron	71400714	71400775	1	+	.	ID=g13218.t1.intron1;Parent=g13218.t1;
OY776278.1_Linnaemya_vulpina_genome_assembly,_chromosome:_3	AUGUSTUS	CDS	71400776	71401566	0.97	+	0	ID=g13218.t1.CDS2;Parent=g13218.t1;
OY776278.1_Linnaemya_vulpina_genome_assembly,_chromosome:_3	AUGUSTUS	exon	71400776	71401566	.	+	.	ID=g13218.t1.exon2;Parent=g13218.t1;
OY776278.1_Linnaemya_vulpina_genome_assembly,_chromosome:_3	AUGUSTUS	intron	71401567	71401620	0.96	+	.	ID=g13218.t1.intron2;Parent=g13218.t1;
OY776278.1_Linnaemya_vulpina_genome_assembly,_chromosome:_3	AUGUSTUS	CDS	71401621	71401660	0.96	+	1	ID=g13218.t1.CDS3;Parent=g13218.t1;
OY776278.1_Linnaemya_vulpina_genome_assembly,_chromosome:_3	AUGUSTUS	exon	71401621	71401660	.	+	.	ID=g13218.t1.exon3;Parent=g13218.t1;
OY776278.1_Linnaemya_vulpina_genome_assembly,_chromosome:_3	AUGUSTUS	stop_codon	71401658	71401660	.	+	0	ID=g13218.t1.stop1;Parent=g13218.t1;
OY776278.1_Linnaemya_vulpina_genome_assembly,_chromosome:_3	AUGUSTUS	gene	71402496	71403149	.	-	.	ID=g13219;
OY776278.1_Linnaemya_vulpina_genome_assembly,_chromosome:_3	AUGUSTUS	mRNA	71402496	71403149	0.89	-	.	ID=g13219.t1;Parent=g13219;
OY776278.1_Linnaemya_vulpina_genome_assembly,_chromosome:_3	AUGUSTUS	stop_codon	71402496	71402498	.	-	0	ID=g13219.t1.stop1;Parent=g13219.t1;
OY776278.1_Linnaemya_vulpina_genome_assembly,_chromosome:_3	AUGUSTUS	CDS	71402496	71402915	1	-	0	ID=g13219.t1.CDS1;Parent=g13219.t1;
OY776278.1_Linnaemya_vulpina_genome_assembly,_chromosome:_3	AUGUSTUS	exon	71402496	71402915	.	-	.	ID=g13219.t1.exon1;Parent=g13219.t1;
OY776278.1_Linnaemya_vulpina_genome_assembly,_chromosome:_3	AUGUSTUS	intron	71402916	71402971	1	-	.	ID=g13219.t1.intron1;Parent=g13219.t1;
OY776278.1_Linnaemya_vulpina_genome_assembly,_chromosome:_3	AUGUSTUS	CDS	71402972	71403033	0.89	-	2	ID=g13219.t1.CDS2;Parent=g13219.t1;
OY776278.1_Linnaemya_vulpina_genome_assembly,_chromosome:_3	AUGUSTUS	exon	71402972	71403033	.	-	.	ID=g13219.t1.exon2;Parent=g13219.t1;
OY776278.1_Linnaemya_vulpina_genome_assembly,_chromosome:_3	AUGUSTUS	intron	71403034	71403079	0.89	-	.	ID=g13219.t1.intron2;Parent=g13219.t1;
OY776278.1_Linnaemya_vulpina_genome_assembly,_chromosome:_3	AUGUSTUS	CDS	71403080	71403149	1	-	0	ID=g13219.t1.CDS3;Parent=g13219.t1;
OY776278.1_Linnaemya_vulpina_genome_assembly,_chromosome:_3	AUGUSTUS	exon	71403080	71403149	.	-	.	ID=g13219.t1.exon3;Parent=g13219.t1;
OY776278.1_Linnaemya_vulpina_genome_assembly,_chromosome:_3	AUGUSTUS	start_codon	71403147	71403149	.	-	0	ID=g13219.t1.start1;Parent=g13219.t1;
OY776278.1_Linnaemya_vulpina_genome_assembly,_chromosome:_3	GeneMark.hmm3	mRNA	71402496	71403076	.	-	.	ID=g13219.t2;Parent=g13219;
OY776278.1_Linnaemya_vulpina_genome_assembly,_chromosome:_3	GeneMark.hmm3	stop_codon	71402496	71402498	.	-	0	ID=g13219.t2.stop1;Parent=g13219.t2;
OY776278.1_Linnaemya_vulpina_genome_assembly,_chromosome:_3	GeneMark.hmm3	CDS	71402496	71402915	.	-	0	ID=g13219.t2.CDS1;Parent=g13219.t2;
OY776278.1_Linnaemya_vulpina_genome_assembly,_chromosome:_3	GeneMark.hmm3	exon	71402496	71402915	0	-	.	ID=g13219.t2.exon1;Parent=g13219.t2;
OY776278.1_Linnaemya_vulpina_genome_assembly,_chromosome:_3	GeneMark.hmm3	intron	71402916	71402971	.	-	0	ID=g13219.t2.intron1;Parent=g13219.t2;
OY776278.1_Linnaemya_vulpina_genome_assembly,_chromosome:_3	GeneMark.hmm3	CDS	71402972	71403076	.	-	0	ID=g13219.t2.CDS2;Parent=g13219.t2;
OY776278.1_Linnaemya_vulpina_genome_assembly,_chromosome:_3	GeneMark.hmm3	exon	71402972	71403076	0	-	.	ID=g13219.t2.exon2;Parent=g13219.t2;
OY776278.1_Linnaemya_vulpina_genome_assembly,_chromosome:_3	GeneMark.hmm3	start_codon	71403074	71403076	.	-	0	ID=g13219.t2.start1;Parent=g13219.t2;
OY776278.1_Linnaemya_vulpina_genome_assembly,_chromosome:_3	AUGUSTUS	gene	71454780	71455090	.	+	.	ID=g13220;
OY776278.1_Linnaemya_vulpina_genome_assembly,_chromosome:_3	AUGUSTUS	mRNA	71454780	71455090	0.72	+	.	ID=g13220.t1;Parent=g13220;
OY776278.1_Linnaemya_vulpina_genome_assembly,_chromosome:_3	AUGUSTUS	start_codon	71454780	71454782	.	+	0	ID=g13220.t1.start1;Parent=g13220.t1;
OY776278.1_Linnaemya_vulpina_genome_assembly,_chromosome:_3	AUGUSTUS	CDS	71454780	71454934	0.84	+	0	ID=g13220.t1.CDS1;Parent=g13220.t1;
OY776278.1_Linnaemya_vulpina_genome_assembly,_chromosome:_3	AUGUSTUS	exon	71454780	71454934	.	+	.	ID=g13220.t1.exon1;Parent=g13220.t1;
OY776278.1_Linnaemya_vulpina_genome_assembly,_chromosome:_3	AUGUSTUS	intron	71454935	71455029	0.73	+	.	ID=g13220.t1.intron1;Parent=g13220.t1;
OY776278.1_Linnaemya_vulpina_genome_assembly,_chromosome:_3	AUGUSTUS	CDS	71455030	71455090	0.85	+	1	ID=g13220.t1.CDS2;Parent=g13220.t1;
OY776278.1_Linnaemya_vulpina_genome_assembly,_chromosome:_3	AUGUSTUS	exon	71455030	71455090	.	+	.	ID=g13220.t1.exon2;Parent=g13220.t1;
OY776278.1_Linnaemya_vulpina_genome_assembly,_chromosome:_3	AUGUSTUS	stop_codon	71455088	71455090	.	+	0	ID=g13220.t1.stop1;Parent=g13220.t1;
OY776278.1_Linnaemya_vulpina_genome_assembly,_chromosome:_3	AUGUSTUS	gene	71832560	71834857	.	+	.	ID=g13221;
OY776278.1_Linnaemya_vulpina_genome_assembly,_chromosome:_3	AUGUSTUS	mRNA	71832560	71834857	0.97	+	.	ID=g13221.t1;Parent=g13221;
OY776278.1_Linnaemya_vulpina_genome_assembly,_chromosome:_3	AUGUSTUS	start_codon	71832560	71832562	.	+	0	ID=g13221.t1.start1;Parent=g13221.t1;
OY776278.1_Linnaemya_vulpina_genome_assembly,_chromosome:_3	AUGUSTUS	CDS	71832560	71832599	0.97	+	0	ID=g13221.t1.CDS1;Parent=g13221.t1;
OY776278.1_Linnaemya_vulpina_genome_assembly,_chromosome:_3	AUGUSTUS	exon	71832560	71832599	.	+	.	ID=g13221.t1.exon1;Parent=g13221.t1;
OY776278.1_Linnaemya_vulpina_genome_assembly,_chromosome:_3	AUGUSTUS	intron	71832600	71832851	0.98	+	.	ID=g13221.t1.intron1;Parent=g13221.t1;
OY776278.1_Linnaemya_vulpina_genome_assembly,_chromosome:_3	AUGUSTUS	CDS	71832852	71834857	1	+	2	ID=g13221.t1.CDS2;Parent=g13221.t1;
OY776278.1_Linnaemya_vulpina_genome_assembly,_chromosome:_3	AUGUSTUS	exon	71832852	71834857	.	+	.	ID=g13221.t1.exon2;Parent=g13221.t1;
OY776278.1_Linnaemya_vulpina_genome_assembly,_chromosome:_3	AUGUSTUS	stop_codon	71834855	71834857	.	+	0	ID=g13221.t1.stop1;Parent=g13221.t1;
OY776278.1_Linnaemya_vulpina_genome_assembly,_chromosome:_3	AUGUSTUS	gene	71887891	71889835	.	+	.	ID=g13222;
OY776278.1_Linnaemya_vulpina_genome_assembly,_chromosome:_3	AUGUSTUS	mRNA	71887891	71889835	1	+	.	ID=g13222.t1;Parent=g13222;
OY776278.1_Linnaemya_vulpina_genome_assembly,_chromosome:_3	AUGUSTUS	start_codon	71887891	71887893	.	+	0	ID=g13222.t1.start1;Parent=g13222.t1;
OY776278.1_Linnaemya_vulpina_genome_assembly,_chromosome:_3	AUGUSTUS	CDS	71887891	71888084	1	+	0	ID=g13222.t1.CDS1;Parent=g13222.t1;
OY776278.1_Linnaemya_vulpina_genome_assembly,_chromosome:_3	AUGUSTUS	exon	71887891	71888084	.	+	.	ID=g13222.t1.exon1;Parent=g13222.t1;
OY776278.1_Linnaemya_vulpina_genome_assembly,_chromosome:_3	AUGUSTUS	intron	71888085	71888146	1	+	.	ID=g13222.t1.intron1;Parent=g13222.t1;
OY776278.1_Linnaemya_vulpina_genome_assembly,_chromosome:_3	AUGUSTUS	CDS	71888147	71888545	1	+	1	ID=g13222.t1.CDS2;Parent=g13222.t1;
OY776278.1_Linnaemya_vulpina_genome_assembly,_chromosome:_3	AUGUSTUS	exon	71888147	71888545	.	+	.	ID=g13222.t1.exon2;Parent=g13222.t1;
OY776278.1_Linnaemya_vulpina_genome_assembly,_chromosome:_3	AUGUSTUS	intron	71888546	71888602	1	+	.	ID=g13222.t1.intron2;Parent=g13222.t1;
OY776278.1_Linnaemya_vulpina_genome_assembly,_chromosome:_3	AUGUSTUS	CDS	71888603	71888904	1	+	1	ID=g13222.t1.CDS3;Parent=g13222.t1;
OY776278.1_Linnaemya_vulpina_genome_assembly,_chromosome:_3	AUGUSTUS	exon	71888603	71888904	.	+	.	ID=g13222.t1.exon3;Parent=g13222.t1;
OY776278.1_Linnaemya_vulpina_genome_assembly,_chromosome:_3	AUGUSTUS	intron	71888905	71889341	1	+	.	ID=g13222.t1.intron3;Parent=g13222.t1;
OY776278.1_Linnaemya_vulpina_genome_assembly,_chromosome:_3	AUGUSTUS	CDS	71889342	71889835	1	+	2	ID=g13222.t1.CDS4;Parent=g13222.t1;
OY776278.1_Linnaemya_vulpina_genome_assembly,_chromosome:_3	AUGUSTUS	exon	71889342	71889835	.	+	.	ID=g13222.t1.exon4;Parent=g13222.t1;
OY776278.1_Linnaemya_vulpina_genome_assembly,_chromosome:_3	AUGUSTUS	stop_codon	71889833	71889835	.	+	0	ID=g13222.t1.stop1;Parent=g13222.t1;
OY776278.1_Linnaemya_vulpina_genome_assembly,_chromosome:_3	AUGUSTUS	gene	71906484	71908576	.	-	.	ID=g13223;
OY776278.1_Linnaemya_vulpina_genome_assembly,_chromosome:_3	AUGUSTUS	mRNA	71906484	71908576	1	-	.	ID=g13223.t1;Parent=g13223;
OY776278.1_Linnaemya_vulpina_genome_assembly,_chromosome:_3	AUGUSTUS	stop_codon	71906484	71906486	.	-	0	ID=g13223.t1.stop1;Parent=g13223.t1;
OY776278.1_Linnaemya_vulpina_genome_assembly,_chromosome:_3	AUGUSTUS	CDS	71906484	71907206	1	-	0	ID=g13223.t1.CDS1;Parent=g13223.t1;
OY776278.1_Linnaemya_vulpina_genome_assembly,_chromosome:_3	AUGUSTUS	exon	71906484	71907206	.	-	.	ID=g13223.t1.exon1;Parent=g13223.t1;
OY776278.1_Linnaemya_vulpina_genome_assembly,_chromosome:_3	AUGUSTUS	intron	71907207	71907907	1	-	.	ID=g13223.t1.intron1;Parent=g13223.t1;
OY776278.1_Linnaemya_vulpina_genome_assembly,_chromosome:_3	AUGUSTUS	CDS	71907908	71908023	1	-	2	ID=g13223.t1.CDS2;Parent=g13223.t1;
OY776278.1_Linnaemya_vulpina_genome_assembly,_chromosome:_3	AUGUSTUS	exon	71907908	71908023	.	-	.	ID=g13223.t1.exon2;Parent=g13223.t1;
OY776278.1_Linnaemya_vulpina_genome_assembly,_chromosome:_3	AUGUSTUS	intron	71908024	71908332	1	-	.	ID=g13223.t1.intron2;Parent=g13223.t1;
OY776278.1_Linnaemya_vulpina_genome_assembly,_chromosome:_3	AUGUSTUS	CDS	71908333	71908576	1	-	0	ID=g13223.t1.CDS3;Parent=g13223.t1;
OY776278.1_Linnaemya_vulpina_genome_assembly,_chromosome:_3	AUGUSTUS	exon	71908333	71908576	.	-	.	ID=g13223.t1.exon3;Parent=g13223.t1;
OY776278.1_Linnaemya_vulpina_genome_assembly,_chromosome:_3	AUGUSTUS	start_codon	71908574	71908576	.	-	0	ID=g13223.t1.start1;Parent=g13223.t1;
OY776278.1_Linnaemya_vulpina_genome_assembly,_chromosome:_3	AUGUSTUS	mRNA	71906484	71908576	1	-	.	ID=g13223.t2;Parent=g13223;
OY776278.1_Linnaemya_vulpina_genome_assembly,_chromosome:_3	AUGUSTUS	stop_codon	71906484	71906486	.	-	0	ID=g13223.t2.stop1;Parent=g13223.t2;
OY776278.1_Linnaemya_vulpina_genome_assembly,_chromosome:_3	AUGUSTUS	CDS	71906484	71907206	1	-	0	ID=g13223.t2.CDS1;Parent=g13223.t2;
OY776278.1_Linnaemya_vulpina_genome_assembly,_chromosome:_3	AUGUSTUS	exon	71906484	71907206	.	-	.	ID=g13223.t2.exon1;Parent=g13223.t2;
OY776278.1_Linnaemya_vulpina_genome_assembly,_chromosome:_3	AUGUSTUS	intron	71907207	71907907	1	-	.	ID=g13223.t2.intron1;Parent=g13223.t2;
OY776278.1_Linnaemya_vulpina_genome_assembly,_chromosome:_3	AUGUSTUS	CDS	71907908	71908023	1	-	2	ID=g13223.t2.CDS2;Parent=g13223.t2;
OY776278.1_Linnaemya_vulpina_genome_assembly,_chromosome:_3	AUGUSTUS	exon	71907908	71908023	.	-	.	ID=g13223.t2.exon2;Parent=g13223.t2;
OY776278.1_Linnaemya_vulpina_genome_assembly,_chromosome:_3	AUGUSTUS	intron	71908024	71908509	1	-	.	ID=g13223.t2.intron2;Parent=g13223.t2;
OY776278.1_Linnaemya_vulpina_genome_assembly,_chromosome:_3	AUGUSTUS	CDS	71908510	71908576	1	-	0	ID=g13223.t2.CDS3;Parent=g13223.t2;
OY776278.1_Linnaemya_vulpina_genome_assembly,_chromosome:_3	AUGUSTUS	exon	71908510	71908576	.	-	.	ID=g13223.t2.exon3;Parent=g13223.t2;
OY776278.1_Linnaemya_vulpina_genome_assembly,_chromosome:_3	AUGUSTUS	start_codon	71908574	71908576	.	-	0	ID=g13223.t2.start1;Parent=g13223.t2;
OY776278.1_Linnaemya_vulpina_genome_assembly,_chromosome:_3	AUGUSTUS	gene	71913049	71914074	.	+	.	ID=g13224;
OY776278.1_Linnaemya_vulpina_genome_assembly,_chromosome:_3	AUGUSTUS	mRNA	71913049	71914074	1	+	.	ID=g13224.t1;Parent=g13224;
OY776278.1_Linnaemya_vulpina_genome_assembly,_chromosome:_3	AUGUSTUS	start_codon	71913049	71913051	.	+	0	ID=g13224.t1.start1;Parent=g13224.t1;
OY776278.1_Linnaemya_vulpina_genome_assembly,_chromosome:_3	AUGUSTUS	CDS	71913049	71914074	1	+	0	ID=g13224.t1.CDS1;Parent=g13224.t1;
OY776278.1_Linnaemya_vulpina_genome_assembly,_chromosome:_3	AUGUSTUS	exon	71913049	71914074	.	+	.	ID=g13224.t1.exon1;Parent=g13224.t1;
OY776278.1_Linnaemya_vulpina_genome_assembly,_chromosome:_3	AUGUSTUS	stop_codon	71914072	71914074	.	+	0	ID=g13224.t1.stop1;Parent=g13224.t1;
OY776278.1_Linnaemya_vulpina_genome_assembly,_chromosome:_3	AUGUSTUS	gene	71943324	71959257	.	+	.	ID=g13225;
OY776278.1_Linnaemya_vulpina_genome_assembly,_chromosome:_3	AUGUSTUS	mRNA	71943324	71959257	1	+	.	ID=g13225.t1;Parent=g13225;
OY776278.1_Linnaemya_vulpina_genome_assembly,_chromosome:_3	AUGUSTUS	start_codon	71943324	71943326	.	+	0	ID=g13225.t1.start1;Parent=g13225.t1;
OY776278.1_Linnaemya_vulpina_genome_assembly,_chromosome:_3	AUGUSTUS	CDS	71943324	71943483	1	+	0	ID=g13225.t1.CDS1;Parent=g13225.t1;
OY776278.1_Linnaemya_vulpina_genome_assembly,_chromosome:_3	AUGUSTUS	exon	71943324	71943483	.	+	.	ID=g13225.t1.exon1;Parent=g13225.t1;
OY776278.1_Linnaemya_vulpina_genome_assembly,_chromosome:_3	AUGUSTUS	intron	71943484	71950845	1	+	.	ID=g13225.t1.intron1;Parent=g13225.t1;
OY776278.1_Linnaemya_vulpina_genome_assembly,_chromosome:_3	AUGUSTUS	CDS	71950846	71951276	1	+	2	ID=g13225.t1.CDS2;Parent=g13225.t1;
OY776278.1_Linnaemya_vulpina_genome_assembly,_chromosome:_3	AUGUSTUS	exon	71950846	71951276	.	+	.	ID=g13225.t1.exon2;Parent=g13225.t1;
OY776278.1_Linnaemya_vulpina_genome_assembly,_chromosome:_3	AUGUSTUS	intron	71951277	71951375	1	+	.	ID=g13225.t1.intron2;Parent=g13225.t1;
OY776278.1_Linnaemya_vulpina_genome_assembly,_chromosome:_3	AUGUSTUS	CDS	71951376	71951893	1	+	0	ID=g13225.t1.CDS3;Parent=g13225.t1;
OY776278.1_Linnaemya_vulpina_genome_assembly,_chromosome:_3	AUGUSTUS	exon	71951376	71951893	.	+	.	ID=g13225.t1.exon3;Parent=g13225.t1;
OY776278.1_Linnaemya_vulpina_genome_assembly,_chromosome:_3	AUGUSTUS	intron	71951894	71959151	1	+	.	ID=g13225.t1.intron3;Parent=g13225.t1;
OY776278.1_Linnaemya_vulpina_genome_assembly,_chromosome:_3	AUGUSTUS	CDS	71959152	71959257	1	+	1	ID=g13225.t1.CDS4;Parent=g13225.t1;
OY776278.1_Linnaemya_vulpina_genome_assembly,_chromosome:_3	AUGUSTUS	exon	71959152	71959257	.	+	.	ID=g13225.t1.exon4;Parent=g13225.t1;
OY776278.1_Linnaemya_vulpina_genome_assembly,_chromosome:_3	AUGUSTUS	stop_codon	71959255	71959257	.	+	0	ID=g13225.t1.stop1;Parent=g13225.t1;
OY776278.1_Linnaemya_vulpina_genome_assembly,_chromosome:_3	AUGUSTUS	gene	71973643	71975434	.	+	.	ID=g13226;
OY776278.1_Linnaemya_vulpina_genome_assembly,_chromosome:_3	AUGUSTUS	mRNA	71973643	71975434	1	+	.	ID=g13226.t1;Parent=g13226;
OY776278.1_Linnaemya_vulpina_genome_assembly,_chromosome:_3	AUGUSTUS	start_codon	71973643	71973645	.	+	0	ID=g13226.t1.start1;Parent=g13226.t1;
OY776278.1_Linnaemya_vulpina_genome_assembly,_chromosome:_3	AUGUSTUS	CDS	71973643	71973745	1	+	0	ID=g13226.t1.CDS1;Parent=g13226.t1;
OY776278.1_Linnaemya_vulpina_genome_assembly,_chromosome:_3	AUGUSTUS	exon	71973643	71973745	.	+	.	ID=g13226.t1.exon1;Parent=g13226.t1;
OY776278.1_Linnaemya_vulpina_genome_assembly,_chromosome:_3	AUGUSTUS	intron	71973746	71973828	1	+	.	ID=g13226.t1.intron1;Parent=g13226.t1;
OY776278.1_Linnaemya_vulpina_genome_assembly,_chromosome:_3	AUGUSTUS	CDS	71973829	71974046	1	+	2	ID=g13226.t1.CDS2;Parent=g13226.t1;
OY776278.1_Linnaemya_vulpina_genome_assembly,_chromosome:_3	AUGUSTUS	exon	71973829	71974046	.	+	.	ID=g13226.t1.exon2;Parent=g13226.t1;
OY776278.1_Linnaemya_vulpina_genome_assembly,_chromosome:_3	AUGUSTUS	intron	71974047	71974105	1	+	.	ID=g13226.t1.intron2;Parent=g13226.t1;
OY776278.1_Linnaemya_vulpina_genome_assembly,_chromosome:_3	AUGUSTUS	CDS	71974106	71974444	1	+	0	ID=g13226.t1.CDS3;Parent=g13226.t1;
OY776278.1_Linnaemya_vulpina_genome_assembly,_chromosome:_3	AUGUSTUS	exon	71974106	71974444	.	+	.	ID=g13226.t1.exon3;Parent=g13226.t1;
OY776278.1_Linnaemya_vulpina_genome_assembly,_chromosome:_3	AUGUSTUS	intron	71974445	71974496	1	+	.	ID=g13226.t1.intron3;Parent=g13226.t1;
OY776278.1_Linnaemya_vulpina_genome_assembly,_chromosome:_3	AUGUSTUS	CDS	71974497	71974742	1	+	0	ID=g13226.t1.CDS4;Parent=g13226.t1;
OY776278.1_Linnaemya_vulpina_genome_assembly,_chromosome:_3	AUGUSTUS	exon	71974497	71974742	.	+	.	ID=g13226.t1.exon4;Parent=g13226.t1;
OY776278.1_Linnaemya_vulpina_genome_assembly,_chromosome:_3	AUGUSTUS	intron	71974743	71974815	1	+	.	ID=g13226.t1.intron4;Parent=g13226.t1;
OY776278.1_Linnaemya_vulpina_genome_assembly,_chromosome:_3	AUGUSTUS	CDS	71974816	71974991	1	+	0	ID=g13226.t1.CDS5;Parent=g13226.t1;
OY776278.1_Linnaemya_vulpina_genome_assembly,_chromosome:_3	AUGUSTUS	exon	71974816	71974991	.	+	.	ID=g13226.t1.exon5;Parent=g13226.t1;
OY776278.1_Linnaemya_vulpina_genome_assembly,_chromosome:_3	AUGUSTUS	intron	71974992	71975052	1	+	.	ID=g13226.t1.intron5;Parent=g13226.t1;
OY776278.1_Linnaemya_vulpina_genome_assembly,_chromosome:_3	AUGUSTUS	CDS	71975053	71975434	1	+	1	ID=g13226.t1.CDS6;Parent=g13226.t1;
OY776278.1_Linnaemya_vulpina_genome_assembly,_chromosome:_3	AUGUSTUS	exon	71975053	71975434	.	+	.	ID=g13226.t1.exon6;Parent=g13226.t1;
OY776278.1_Linnaemya_vulpina_genome_assembly,_chromosome:_3	AUGUSTUS	stop_codon	71975432	71975434	.	+	0	ID=g13226.t1.stop1;Parent=g13226.t1;
OY776278.1_Linnaemya_vulpina_genome_assembly,_chromosome:_3	AUGUSTUS	gene	71982309	71986091	.	+	.	ID=g13227;
OY776278.1_Linnaemya_vulpina_genome_assembly,_chromosome:_3	AUGUSTUS	mRNA	71982309	71986091	1	+	.	ID=g13227.t1;Parent=g13227;
OY776278.1_Linnaemya_vulpina_genome_assembly,_chromosome:_3	AUGUSTUS	start_codon	71982309	71982311	.	+	0	ID=g13227.t1.start1;Parent=g13227.t1;
OY776278.1_Linnaemya_vulpina_genome_assembly,_chromosome:_3	AUGUSTUS	CDS	71982309	71984242	1	+	0	ID=g13227.t1.CDS1;Parent=g13227.t1;
OY776278.1_Linnaemya_vulpina_genome_assembly,_chromosome:_3	AUGUSTUS	exon	71982309	71984242	.	+	.	ID=g13227.t1.exon1;Parent=g13227.t1;
OY776278.1_Linnaemya_vulpina_genome_assembly,_chromosome:_3	AUGUSTUS	intron	71984243	71984309	1	+	.	ID=g13227.t1.intron1;Parent=g13227.t1;
OY776278.1_Linnaemya_vulpina_genome_assembly,_chromosome:_3	AUGUSTUS	CDS	71984310	71984435	1	+	1	ID=g13227.t1.CDS2;Parent=g13227.t1;
OY776278.1_Linnaemya_vulpina_genome_assembly,_chromosome:_3	AUGUSTUS	exon	71984310	71984435	.	+	.	ID=g13227.t1.exon2;Parent=g13227.t1;
OY776278.1_Linnaemya_vulpina_genome_assembly,_chromosome:_3	AUGUSTUS	intron	71984436	71984785	1	+	.	ID=g13227.t1.intron2;Parent=g13227.t1;
OY776278.1_Linnaemya_vulpina_genome_assembly,_chromosome:_3	AUGUSTUS	CDS	71984786	71984914	1	+	1	ID=g13227.t1.CDS3;Parent=g13227.t1;
OY776278.1_Linnaemya_vulpina_genome_assembly,_chromosome:_3	AUGUSTUS	exon	71984786	71984914	.	+	.	ID=g13227.t1.exon3;Parent=g13227.t1;
OY776278.1_Linnaemya_vulpina_genome_assembly,_chromosome:_3	AUGUSTUS	intron	71984915	71985292	1	+	.	ID=g13227.t1.intron3;Parent=g13227.t1;
OY776278.1_Linnaemya_vulpina_genome_assembly,_chromosome:_3	AUGUSTUS	CDS	71985293	71986091	1	+	1	ID=g13227.t1.CDS4;Parent=g13227.t1;
OY776278.1_Linnaemya_vulpina_genome_assembly,_chromosome:_3	AUGUSTUS	exon	71985293	71986091	.	+	.	ID=g13227.t1.exon4;Parent=g13227.t1;
OY776278.1_Linnaemya_vulpina_genome_assembly,_chromosome:_3	AUGUSTUS	stop_codon	71986089	71986091	.	+	0	ID=g13227.t1.stop1;Parent=g13227.t1;
OY776278.1_Linnaemya_vulpina_genome_assembly,_chromosome:_3	AUGUSTUS	gene	71992386	71993383	.	-	.	ID=g13228;
OY776278.1_Linnaemya_vulpina_genome_assembly,_chromosome:_3	AUGUSTUS	mRNA	71992386	71993383	1	-	.	ID=g13228.t1;Parent=g13228;
OY776278.1_Linnaemya_vulpina_genome_assembly,_chromosome:_3	AUGUSTUS	stop_codon	71992386	71992388	.	-	0	ID=g13228.t1.stop1;Parent=g13228.t1;
OY776278.1_Linnaemya_vulpina_genome_assembly,_chromosome:_3	AUGUSTUS	CDS	71992386	71992820	1	-	0	ID=g13228.t1.CDS1;Parent=g13228.t1;
OY776278.1_Linnaemya_vulpina_genome_assembly,_chromosome:_3	AUGUSTUS	exon	71992386	71992820	.	-	.	ID=g13228.t1.exon1;Parent=g13228.t1;
OY776278.1_Linnaemya_vulpina_genome_assembly,_chromosome:_3	AUGUSTUS	intron	71992821	71992878	1	-	.	ID=g13228.t1.intron1;Parent=g13228.t1;
OY776278.1_Linnaemya_vulpina_genome_assembly,_chromosome:_3	AUGUSTUS	CDS	71992879	71993181	1	-	0	ID=g13228.t1.CDS2;Parent=g13228.t1;
OY776278.1_Linnaemya_vulpina_genome_assembly,_chromosome:_3	AUGUSTUS	exon	71992879	71993181	.	-	.	ID=g13228.t1.exon2;Parent=g13228.t1;
OY776278.1_Linnaemya_vulpina_genome_assembly,_chromosome:_3	AUGUSTUS	intron	71993182	71993242	1	-	.	ID=g13228.t1.intron2;Parent=g13228.t1;
OY776278.1_Linnaemya_vulpina_genome_assembly,_chromosome:_3	AUGUSTUS	CDS	71993243	71993383	1	-	0	ID=g13228.t1.CDS3;Parent=g13228.t1;
OY776278.1_Linnaemya_vulpina_genome_assembly,_chromosome:_3	AUGUSTUS	exon	71993243	71993383	.	-	.	ID=g13228.t1.exon3;Parent=g13228.t1;
OY776278.1_Linnaemya_vulpina_genome_assembly,_chromosome:_3	AUGUSTUS	start_codon	71993381	71993383	.	-	0	ID=g13228.t1.start1;Parent=g13228.t1;
OY776278.1_Linnaemya_vulpina_genome_assembly,_chromosome:_3	AUGUSTUS	gene	71994580	72002249	.	+	.	ID=g13229;
OY776278.1_Linnaemya_vulpina_genome_assembly,_chromosome:_3	AUGUSTUS	mRNA	71994580	72002249	1	+	.	ID=g13229.t1;Parent=g13229;
OY776278.1_Linnaemya_vulpina_genome_assembly,_chromosome:_3	AUGUSTUS	start_codon	71994580	71994582	.	+	0	ID=g13229.t1.start1;Parent=g13229.t1;
OY776278.1_Linnaemya_vulpina_genome_assembly,_chromosome:_3	AUGUSTUS	CDS	71994580	71994867	1	+	0	ID=g13229.t1.CDS1;Parent=g13229.t1;
OY776278.1_Linnaemya_vulpina_genome_assembly,_chromosome:_3	AUGUSTUS	exon	71994580	71994867	.	+	.	ID=g13229.t1.exon1;Parent=g13229.t1;
OY776278.1_Linnaemya_vulpina_genome_assembly,_chromosome:_3	AUGUSTUS	intron	71994868	71995909	1	+	.	ID=g13229.t1.intron1;Parent=g13229.t1;
OY776278.1_Linnaemya_vulpina_genome_assembly,_chromosome:_3	AUGUSTUS	CDS	71995910	71996470	1	+	0	ID=g13229.t1.CDS2;Parent=g13229.t1;
OY776278.1_Linnaemya_vulpina_genome_assembly,_chromosome:_3	AUGUSTUS	exon	71995910	71996470	.	+	.	ID=g13229.t1.exon2;Parent=g13229.t1;
OY776278.1_Linnaemya_vulpina_genome_assembly,_chromosome:_3	AUGUSTUS	intron	71996471	71996923	1	+	.	ID=g13229.t1.intron2;Parent=g13229.t1;
OY776278.1_Linnaemya_vulpina_genome_assembly,_chromosome:_3	AUGUSTUS	CDS	71996924	71997592	1	+	0	ID=g13229.t1.CDS3;Parent=g13229.t1;
OY776278.1_Linnaemya_vulpina_genome_assembly,_chromosome:_3	AUGUSTUS	exon	71996924	71997592	.	+	.	ID=g13229.t1.exon3;Parent=g13229.t1;
OY776278.1_Linnaemya_vulpina_genome_assembly,_chromosome:_3	AUGUSTUS	intron	71997593	71997653	1	+	.	ID=g13229.t1.intron3;Parent=g13229.t1;
OY776278.1_Linnaemya_vulpina_genome_assembly,_chromosome:_3	AUGUSTUS	CDS	71997654	71999078	1	+	0	ID=g13229.t1.CDS4;Parent=g13229.t1;
OY776278.1_Linnaemya_vulpina_genome_assembly,_chromosome:_3	AUGUSTUS	exon	71997654	71999078	.	+	.	ID=g13229.t1.exon4;Parent=g13229.t1;
OY776278.1_Linnaemya_vulpina_genome_assembly,_chromosome:_3	AUGUSTUS	intron	71999079	71999141	1	+	.	ID=g13229.t1.intron4;Parent=g13229.t1;
OY776278.1_Linnaemya_vulpina_genome_assembly,_chromosome:_3	AUGUSTUS	CDS	71999142	71999411	1	+	0	ID=g13229.t1.CDS5;Parent=g13229.t1;
OY776278.1_Linnaemya_vulpina_genome_assembly,_chromosome:_3	AUGUSTUS	exon	71999142	71999411	.	+	.	ID=g13229.t1.exon5;Parent=g13229.t1;
OY776278.1_Linnaemya_vulpina_genome_assembly,_chromosome:_3	AUGUSTUS	intron	71999412	71999653	1	+	.	ID=g13229.t1.intron5;Parent=g13229.t1;
OY776278.1_Linnaemya_vulpina_genome_assembly,_chromosome:_3	AUGUSTUS	CDS	71999654	71999935	1	+	0	ID=g13229.t1.CDS6;Parent=g13229.t1;
OY776278.1_Linnaemya_vulpina_genome_assembly,_chromosome:_3	AUGUSTUS	exon	71999654	71999935	.	+	.	ID=g13229.t1.exon6;Parent=g13229.t1;
OY776278.1_Linnaemya_vulpina_genome_assembly,_chromosome:_3	AUGUSTUS	intron	71999936	72002108	1	+	.	ID=g13229.t1.intron6;Parent=g13229.t1;
OY776278.1_Linnaemya_vulpina_genome_assembly,_chromosome:_3	AUGUSTUS	CDS	72002109	72002249	1	+	0	ID=g13229.t1.CDS7;Parent=g13229.t1;
OY776278.1_Linnaemya_vulpina_genome_assembly,_chromosome:_3	AUGUSTUS	exon	72002109	72002249	.	+	.	ID=g13229.t1.exon7;Parent=g13229.t1;
OY776278.1_Linnaemya_vulpina_genome_assembly,_chromosome:_3	AUGUSTUS	stop_codon	72002247	72002249	.	+	0	ID=g13229.t1.stop1;Parent=g13229.t1;
OY776278.1_Linnaemya_vulpina_genome_assembly,_chromosome:_3	AUGUSTUS	gene	72004633	72010299	.	+	.	ID=g13230;
OY776278.1_Linnaemya_vulpina_genome_assembly,_chromosome:_3	AUGUSTUS	mRNA	72004633	72010299	1	+	.	ID=g13230.t1;Parent=g13230;
OY776278.1_Linnaemya_vulpina_genome_assembly,_chromosome:_3	AUGUSTUS	start_codon	72004633	72004635	.	+	0	ID=g13230.t1.start1;Parent=g13230.t1;
OY776278.1_Linnaemya_vulpina_genome_assembly,_chromosome:_3	AUGUSTUS	CDS	72004633	72005649	1	+	0	ID=g13230.t1.CDS1;Parent=g13230.t1;
OY776278.1_Linnaemya_vulpina_genome_assembly,_chromosome:_3	AUGUSTUS	exon	72004633	72005649	.	+	.	ID=g13230.t1.exon1;Parent=g13230.t1;
OY776278.1_Linnaemya_vulpina_genome_assembly,_chromosome:_3	AUGUSTUS	intron	72005650	72005734	1	+	.	ID=g13230.t1.intron1;Parent=g13230.t1;
OY776278.1_Linnaemya_vulpina_genome_assembly,_chromosome:_3	AUGUSTUS	CDS	72005735	72009161	1	+	0	ID=g13230.t1.CDS2;Parent=g13230.t1;
OY776278.1_Linnaemya_vulpina_genome_assembly,_chromosome:_3	AUGUSTUS	exon	72005735	72009161	.	+	.	ID=g13230.t1.exon2;Parent=g13230.t1;
OY776278.1_Linnaemya_vulpina_genome_assembly,_chromosome:_3	AUGUSTUS	intron	72009162	72009715	1	+	.	ID=g13230.t1.intron2;Parent=g13230.t1;
OY776278.1_Linnaemya_vulpina_genome_assembly,_chromosome:_3	AUGUSTUS	CDS	72009716	72010299	1	+	2	ID=g13230.t1.CDS3;Parent=g13230.t1;
OY776278.1_Linnaemya_vulpina_genome_assembly,_chromosome:_3	AUGUSTUS	exon	72009716	72010299	.	+	.	ID=g13230.t1.exon3;Parent=g13230.t1;
OY776278.1_Linnaemya_vulpina_genome_assembly,_chromosome:_3	AUGUSTUS	stop_codon	72010297	72010299	.	+	0	ID=g13230.t1.stop1;Parent=g13230.t1;
OY776278.1_Linnaemya_vulpina_genome_assembly,_chromosome:_3	AUGUSTUS	gene	72011164	72012403	.	+	.	ID=g13231;
OY776278.1_Linnaemya_vulpina_genome_assembly,_chromosome:_3	AUGUSTUS	mRNA	72011164	72012403	1	+	.	ID=g13231.t1;Parent=g13231;
OY776278.1_Linnaemya_vulpina_genome_assembly,_chromosome:_3	AUGUSTUS	start_codon	72011164	72011166	.	+	0	ID=g13231.t1.start1;Parent=g13231.t1;
OY776278.1_Linnaemya_vulpina_genome_assembly,_chromosome:_3	AUGUSTUS	CDS	72011164	72011201	1	+	0	ID=g13231.t1.CDS1;Parent=g13231.t1;
OY776278.1_Linnaemya_vulpina_genome_assembly,_chromosome:_3	AUGUSTUS	exon	72011164	72011201	.	+	.	ID=g13231.t1.exon1;Parent=g13231.t1;
OY776278.1_Linnaemya_vulpina_genome_assembly,_chromosome:_3	AUGUSTUS	intron	72011202	72011265	1	+	.	ID=g13231.t1.intron1;Parent=g13231.t1;
OY776278.1_Linnaemya_vulpina_genome_assembly,_chromosome:_3	AUGUSTUS	CDS	72011266	72012403	1	+	1	ID=g13231.t1.CDS2;Parent=g13231.t1;
OY776278.1_Linnaemya_vulpina_genome_assembly,_chromosome:_3	AUGUSTUS	exon	72011266	72012403	.	+	.	ID=g13231.t1.exon2;Parent=g13231.t1;
OY776278.1_Linnaemya_vulpina_genome_assembly,_chromosome:_3	AUGUSTUS	stop_codon	72012401	72012403	.	+	0	ID=g13231.t1.stop1;Parent=g13231.t1;
OY776278.1_Linnaemya_vulpina_genome_assembly,_chromosome:_3	AUGUSTUS	gene	72161955	72175365	.	+	.	ID=g13232;
OY776278.1_Linnaemya_vulpina_genome_assembly,_chromosome:_3	AUGUSTUS	mRNA	72161955	72175365	0.38	+	.	ID=g13232.t1;Parent=g13232;
OY776278.1_Linnaemya_vulpina_genome_assembly,_chromosome:_3	AUGUSTUS	start_codon	72161955	72161957	.	+	0	ID=g13232.t1.start1;Parent=g13232.t1;
OY776278.1_Linnaemya_vulpina_genome_assembly,_chromosome:_3	AUGUSTUS	CDS	72161955	72161997	0.38	+	0	ID=g13232.t1.CDS1;Parent=g13232.t1;
OY776278.1_Linnaemya_vulpina_genome_assembly,_chromosome:_3	AUGUSTUS	exon	72161955	72161997	.	+	.	ID=g13232.t1.exon1;Parent=g13232.t1;
OY776278.1_Linnaemya_vulpina_genome_assembly,_chromosome:_3	AUGUSTUS	intron	72161998	72168602	0.62	+	.	ID=g13232.t1.intron1;Parent=g13232.t1;
OY776278.1_Linnaemya_vulpina_genome_assembly,_chromosome:_3	AUGUSTUS	CDS	72168603	72168838	1	+	2	ID=g13232.t1.CDS2;Parent=g13232.t1;
OY776278.1_Linnaemya_vulpina_genome_assembly,_chromosome:_3	AUGUSTUS	exon	72168603	72168838	.	+	.	ID=g13232.t1.exon2;Parent=g13232.t1;
OY776278.1_Linnaemya_vulpina_genome_assembly,_chromosome:_3	AUGUSTUS	intron	72168839	72173710	1	+	.	ID=g13232.t1.intron2;Parent=g13232.t1;
OY776278.1_Linnaemya_vulpina_genome_assembly,_chromosome:_3	AUGUSTUS	CDS	72173711	72173892	1	+	0	ID=g13232.t1.CDS3;Parent=g13232.t1;
OY776278.1_Linnaemya_vulpina_genome_assembly,_chromosome:_3	AUGUSTUS	exon	72173711	72173892	.	+	.	ID=g13232.t1.exon3;Parent=g13232.t1;
OY776278.1_Linnaemya_vulpina_genome_assembly,_chromosome:_3	AUGUSTUS	intron	72173893	72173963	1	+	.	ID=g13232.t1.intron3;Parent=g13232.t1;
OY776278.1_Linnaemya_vulpina_genome_assembly,_chromosome:_3	AUGUSTUS	CDS	72173964	72174117	1	+	1	ID=g13232.t1.CDS4;Parent=g13232.t1;
OY776278.1_Linnaemya_vulpina_genome_assembly,_chromosome:_3	AUGUSTUS	exon	72173964	72174117	.	+	.	ID=g13232.t1.exon4;Parent=g13232.t1;
OY776278.1_Linnaemya_vulpina_genome_assembly,_chromosome:_3	AUGUSTUS	intron	72174118	72174975	1	+	.	ID=g13232.t1.intron4;Parent=g13232.t1;
OY776278.1_Linnaemya_vulpina_genome_assembly,_chromosome:_3	AUGUSTUS	CDS	72174976	72175365	1	+	0	ID=g13232.t1.CDS5;Parent=g13232.t1;
OY776278.1_Linnaemya_vulpina_genome_assembly,_chromosome:_3	AUGUSTUS	exon	72174976	72175365	.	+	.	ID=g13232.t1.exon5;Parent=g13232.t1;
OY776278.1_Linnaemya_vulpina_genome_assembly,_chromosome:_3	AUGUSTUS	stop_codon	72175363	72175365	.	+	0	ID=g13232.t1.stop1;Parent=g13232.t1;
OY776278.1_Linnaemya_vulpina_genome_assembly,_chromosome:_3	AUGUSTUS	gene	72307768	72310727	.	+	.	ID=g13233;
OY776278.1_Linnaemya_vulpina_genome_assembly,_chromosome:_3	AUGUSTUS	mRNA	72307768	72310727	0.22	+	.	ID=g13233.t1;Parent=g13233;
OY776278.1_Linnaemya_vulpina_genome_assembly,_chromosome:_3	AUGUSTUS	start_codon	72307768	72307770	.	+	0	ID=g13233.t1.start1;Parent=g13233.t1;
OY776278.1_Linnaemya_vulpina_genome_assembly,_chromosome:_3	AUGUSTUS	CDS	72307768	72308349	0.68	+	0	ID=g13233.t1.CDS1;Parent=g13233.t1;
OY776278.1_Linnaemya_vulpina_genome_assembly,_chromosome:_3	AUGUSTUS	exon	72307768	72308349	.	+	.	ID=g13233.t1.exon1;Parent=g13233.t1;
OY776278.1_Linnaemya_vulpina_genome_assembly,_chromosome:_3	AUGUSTUS	intron	72308350	72309470	0.33	+	.	ID=g13233.t1.intron1;Parent=g13233.t1;
OY776278.1_Linnaemya_vulpina_genome_assembly,_chromosome:_3	AUGUSTUS	CDS	72309471	72310081	0.23	+	0	ID=g13233.t1.CDS2;Parent=g13233.t1;
OY776278.1_Linnaemya_vulpina_genome_assembly,_chromosome:_3	AUGUSTUS	exon	72309471	72310081	.	+	.	ID=g13233.t1.exon2;Parent=g13233.t1;
OY776278.1_Linnaemya_vulpina_genome_assembly,_chromosome:_3	AUGUSTUS	intron	72310082	72310125	0.75	+	.	ID=g13233.t1.intron2;Parent=g13233.t1;
OY776278.1_Linnaemya_vulpina_genome_assembly,_chromosome:_3	AUGUSTUS	CDS	72310126	72310579	0.71	+	1	ID=g13233.t1.CDS3;Parent=g13233.t1;
OY776278.1_Linnaemya_vulpina_genome_assembly,_chromosome:_3	AUGUSTUS	exon	72310126	72310579	.	+	.	ID=g13233.t1.exon3;Parent=g13233.t1;
OY776278.1_Linnaemya_vulpina_genome_assembly,_chromosome:_3	AUGUSTUS	intron	72310580	72310667	0.93	+	.	ID=g13233.t1.intron3;Parent=g13233.t1;
OY776278.1_Linnaemya_vulpina_genome_assembly,_chromosome:_3	AUGUSTUS	CDS	72310668	72310727	0.93	+	0	ID=g13233.t1.CDS4;Parent=g13233.t1;
OY776278.1_Linnaemya_vulpina_genome_assembly,_chromosome:_3	AUGUSTUS	exon	72310668	72310727	.	+	.	ID=g13233.t1.exon4;Parent=g13233.t1;
OY776278.1_Linnaemya_vulpina_genome_assembly,_chromosome:_3	AUGUSTUS	stop_codon	72310725	72310727	.	+	0	ID=g13233.t1.stop1;Parent=g13233.t1;
OY776278.1_Linnaemya_vulpina_genome_assembly,_chromosome:_3	AUGUSTUS	gene	72311939	72313899	.	+	.	ID=g13234;
OY776278.1_Linnaemya_vulpina_genome_assembly,_chromosome:_3	AUGUSTUS	mRNA	72311939	72313899	0.3	+	.	ID=g13234.t1;Parent=g13234;
OY776278.1_Linnaemya_vulpina_genome_assembly,_chromosome:_3	AUGUSTUS	start_codon	72311939	72311941	.	+	0	ID=g13234.t1.start1;Parent=g13234.t1;
OY776278.1_Linnaemya_vulpina_genome_assembly,_chromosome:_3	AUGUSTUS	CDS	72311939	72312166	0.41	+	0	ID=g13234.t1.CDS1;Parent=g13234.t1;
OY776278.1_Linnaemya_vulpina_genome_assembly,_chromosome:_3	AUGUSTUS	exon	72311939	72312166	.	+	.	ID=g13234.t1.exon1;Parent=g13234.t1;
OY776278.1_Linnaemya_vulpina_genome_assembly,_chromosome:_3	AUGUSTUS	intron	72312167	72312385	0.4	+	.	ID=g13234.t1.intron1;Parent=g13234.t1;
OY776278.1_Linnaemya_vulpina_genome_assembly,_chromosome:_3	AUGUSTUS	CDS	72312386	72312702	0.39	+	0	ID=g13234.t1.CDS2;Parent=g13234.t1;
OY776278.1_Linnaemya_vulpina_genome_assembly,_chromosome:_3	AUGUSTUS	exon	72312386	72312702	.	+	.	ID=g13234.t1.exon2;Parent=g13234.t1;
OY776278.1_Linnaemya_vulpina_genome_assembly,_chromosome:_3	AUGUSTUS	intron	72312703	72313718	0.59	+	.	ID=g13234.t1.intron2;Parent=g13234.t1;
OY776278.1_Linnaemya_vulpina_genome_assembly,_chromosome:_3	AUGUSTUS	CDS	72313719	72313899	0.59	+	1	ID=g13234.t1.CDS3;Parent=g13234.t1;
OY776278.1_Linnaemya_vulpina_genome_assembly,_chromosome:_3	AUGUSTUS	exon	72313719	72313899	.	+	.	ID=g13234.t1.exon3;Parent=g13234.t1;
OY776278.1_Linnaemya_vulpina_genome_assembly,_chromosome:_3	AUGUSTUS	stop_codon	72313897	72313899	.	+	0	ID=g13234.t1.stop1;Parent=g13234.t1;
OY776278.1_Linnaemya_vulpina_genome_assembly,_chromosome:_3	AUGUSTUS	gene	72314027	72314527	.	+	.	ID=g13235;
OY776278.1_Linnaemya_vulpina_genome_assembly,_chromosome:_3	AUGUSTUS	mRNA	72314027	72314527	0.72	+	.	ID=g13235.t1;Parent=g13235;
OY776278.1_Linnaemya_vulpina_genome_assembly,_chromosome:_3	AUGUSTUS	start_codon	72314027	72314029	.	+	0	ID=g13235.t1.start1;Parent=g13235.t1;
OY776278.1_Linnaemya_vulpina_genome_assembly,_chromosome:_3	AUGUSTUS	CDS	72314027	72314067	0.72	+	0	ID=g13235.t1.CDS1;Parent=g13235.t1;
OY776278.1_Linnaemya_vulpina_genome_assembly,_chromosome:_3	AUGUSTUS	exon	72314027	72314067	.	+	.	ID=g13235.t1.exon1;Parent=g13235.t1;
OY776278.1_Linnaemya_vulpina_genome_assembly,_chromosome:_3	AUGUSTUS	intron	72314068	72314127	0.72	+	.	ID=g13235.t1.intron1;Parent=g13235.t1;
OY776278.1_Linnaemya_vulpina_genome_assembly,_chromosome:_3	AUGUSTUS	CDS	72314128	72314527	0.74	+	1	ID=g13235.t1.CDS2;Parent=g13235.t1;
OY776278.1_Linnaemya_vulpina_genome_assembly,_chromosome:_3	AUGUSTUS	exon	72314128	72314527	.	+	.	ID=g13235.t1.exon2;Parent=g13235.t1;
OY776278.1_Linnaemya_vulpina_genome_assembly,_chromosome:_3	AUGUSTUS	stop_codon	72314525	72314527	.	+	0	ID=g13235.t1.stop1;Parent=g13235.t1;
OY776278.1_Linnaemya_vulpina_genome_assembly,_chromosome:_3	AUGUSTUS	gene	72316536	72317702	.	+	.	ID=g13236;
OY776278.1_Linnaemya_vulpina_genome_assembly,_chromosome:_3	AUGUSTUS	mRNA	72316536	72317702	1	+	.	ID=g13236.t1;Parent=g13236;
OY776278.1_Linnaemya_vulpina_genome_assembly,_chromosome:_3	AUGUSTUS	start_codon	72316536	72316538	.	+	0	ID=g13236.t1.start1;Parent=g13236.t1;
OY776278.1_Linnaemya_vulpina_genome_assembly,_chromosome:_3	AUGUSTUS	CDS	72316536	72317702	1	+	0	ID=g13236.t1.CDS1;Parent=g13236.t1;
OY776278.1_Linnaemya_vulpina_genome_assembly,_chromosome:_3	AUGUSTUS	exon	72316536	72317702	.	+	.	ID=g13236.t1.exon1;Parent=g13236.t1;
OY776278.1_Linnaemya_vulpina_genome_assembly,_chromosome:_3	AUGUSTUS	stop_codon	72317700	72317702	.	+	0	ID=g13236.t1.stop1;Parent=g13236.t1;
OY776278.1_Linnaemya_vulpina_genome_assembly,_chromosome:_3	AUGUSTUS	gene	72332397	72334589	.	-	.	ID=g13237;
OY776278.1_Linnaemya_vulpina_genome_assembly,_chromosome:_3	AUGUSTUS	mRNA	72332397	72334589	1	-	.	ID=g13237.t1;Parent=g13237;
OY776278.1_Linnaemya_vulpina_genome_assembly,_chromosome:_3	AUGUSTUS	stop_codon	72332397	72332399	.	-	0	ID=g13237.t1.stop1;Parent=g13237.t1;
OY776278.1_Linnaemya_vulpina_genome_assembly,_chromosome:_3	AUGUSTUS	CDS	72332397	72332794	1	-	2	ID=g13237.t1.CDS1;Parent=g13237.t1;
OY776278.1_Linnaemya_vulpina_genome_assembly,_chromosome:_3	AUGUSTUS	exon	72332397	72332794	.	-	.	ID=g13237.t1.exon1;Parent=g13237.t1;
OY776278.1_Linnaemya_vulpina_genome_assembly,_chromosome:_3	AUGUSTUS	intron	72332795	72333517	1	-	.	ID=g13237.t1.intron1;Parent=g13237.t1;
OY776278.1_Linnaemya_vulpina_genome_assembly,_chromosome:_3	AUGUSTUS	CDS	72333518	72333797	1	-	0	ID=g13237.t1.CDS2;Parent=g13237.t1;
OY776278.1_Linnaemya_vulpina_genome_assembly,_chromosome:_3	AUGUSTUS	exon	72333518	72333797	.	-	.	ID=g13237.t1.exon2;Parent=g13237.t1;
OY776278.1_Linnaemya_vulpina_genome_assembly,_chromosome:_3	AUGUSTUS	intron	72333798	72333887	1	-	.	ID=g13237.t1.intron2;Parent=g13237.t1;
OY776278.1_Linnaemya_vulpina_genome_assembly,_chromosome:_3	AUGUSTUS	CDS	72333888	72334589	1	-	0	ID=g13237.t1.CDS3;Parent=g13237.t1;
OY776278.1_Linnaemya_vulpina_genome_assembly,_chromosome:_3	AUGUSTUS	exon	72333888	72334589	.	-	.	ID=g13237.t1.exon3;Parent=g13237.t1;
OY776278.1_Linnaemya_vulpina_genome_assembly,_chromosome:_3	AUGUSTUS	start_codon	72334587	72334589	.	-	0	ID=g13237.t1.start1;Parent=g13237.t1;
OY776278.1_Linnaemya_vulpina_genome_assembly,_chromosome:_3	AUGUSTUS	gene	72337272	72339460	.	+	.	ID=g13238;
OY776278.1_Linnaemya_vulpina_genome_assembly,_chromosome:_3	AUGUSTUS	mRNA	72337272	72339460	1	+	.	ID=g13238.t1;Parent=g13238;
OY776278.1_Linnaemya_vulpina_genome_assembly,_chromosome:_3	AUGUSTUS	start_codon	72337272	72337274	.	+	0	ID=g13238.t1.start1;Parent=g13238.t1;
OY776278.1_Linnaemya_vulpina_genome_assembly,_chromosome:_3	AUGUSTUS	CDS	72337272	72338937	1	+	0	ID=g13238.t1.CDS1;Parent=g13238.t1;
OY776278.1_Linnaemya_vulpina_genome_assembly,_chromosome:_3	AUGUSTUS	exon	72337272	72338937	.	+	.	ID=g13238.t1.exon1;Parent=g13238.t1;
OY776278.1_Linnaemya_vulpina_genome_assembly,_chromosome:_3	AUGUSTUS	intron	72338938	72338999	1	+	.	ID=g13238.t1.intron1;Parent=g13238.t1;
OY776278.1_Linnaemya_vulpina_genome_assembly,_chromosome:_3	AUGUSTUS	CDS	72339000	72339460	1	+	2	ID=g13238.t1.CDS2;Parent=g13238.t1;
OY776278.1_Linnaemya_vulpina_genome_assembly,_chromosome:_3	AUGUSTUS	exon	72339000	72339460	.	+	.	ID=g13238.t1.exon2;Parent=g13238.t1;
OY776278.1_Linnaemya_vulpina_genome_assembly,_chromosome:_3	AUGUSTUS	stop_codon	72339458	72339460	.	+	0	ID=g13238.t1.stop1;Parent=g13238.t1;
OY776278.1_Linnaemya_vulpina_genome_assembly,_chromosome:_3	AUGUSTUS	gene	72340672	72341298	.	-	.	ID=g13239;
OY776278.1_Linnaemya_vulpina_genome_assembly,_chromosome:_3	AUGUSTUS	mRNA	72340672	72341298	0.89	-	.	ID=g13239.t1;Parent=g13239;
OY776278.1_Linnaemya_vulpina_genome_assembly,_chromosome:_3	AUGUSTUS	stop_codon	72340672	72340674	.	-	0	ID=g13239.t1.stop1;Parent=g13239.t1;
OY776278.1_Linnaemya_vulpina_genome_assembly,_chromosome:_3	AUGUSTUS	CDS	72340672	72341298	0.89	-	0	ID=g13239.t1.CDS1;Parent=g13239.t1;
OY776278.1_Linnaemya_vulpina_genome_assembly,_chromosome:_3	AUGUSTUS	exon	72340672	72341298	.	-	.	ID=g13239.t1.exon1;Parent=g13239.t1;
OY776278.1_Linnaemya_vulpina_genome_assembly,_chromosome:_3	AUGUSTUS	start_codon	72341296	72341298	.	-	0	ID=g13239.t1.start1;Parent=g13239.t1;
OY776278.1_Linnaemya_vulpina_genome_assembly,_chromosome:_3	AUGUSTUS	gene	72344271	72346940	.	-	.	ID=g13240;
OY776278.1_Linnaemya_vulpina_genome_assembly,_chromosome:_3	AUGUSTUS	mRNA	72344271	72346940	1	-	.	ID=g13240.t1;Parent=g13240;
OY776278.1_Linnaemya_vulpina_genome_assembly,_chromosome:_3	AUGUSTUS	stop_codon	72344271	72344273	.	-	0	ID=g13240.t1.stop1;Parent=g13240.t1;
OY776278.1_Linnaemya_vulpina_genome_assembly,_chromosome:_3	AUGUSTUS	CDS	72344271	72344386	1	-	2	ID=g13240.t1.CDS1;Parent=g13240.t1;
OY776278.1_Linnaemya_vulpina_genome_assembly,_chromosome:_3	AUGUSTUS	exon	72344271	72344386	.	-	.	ID=g13240.t1.exon1;Parent=g13240.t1;
OY776278.1_Linnaemya_vulpina_genome_assembly,_chromosome:_3	AUGUSTUS	intron	72344387	72344462	1	-	.	ID=g13240.t1.intron1;Parent=g13240.t1;
OY776278.1_Linnaemya_vulpina_genome_assembly,_chromosome:_3	AUGUSTUS	CDS	72344463	72344581	1	-	1	ID=g13240.t1.CDS2;Parent=g13240.t1;
OY776278.1_Linnaemya_vulpina_genome_assembly,_chromosome:_3	AUGUSTUS	exon	72344463	72344581	.	-	.	ID=g13240.t1.exon2;Parent=g13240.t1;
OY776278.1_Linnaemya_vulpina_genome_assembly,_chromosome:_3	AUGUSTUS	intron	72344582	72345137	1	-	.	ID=g13240.t1.intron2;Parent=g13240.t1;
OY776278.1_Linnaemya_vulpina_genome_assembly,_chromosome:_3	AUGUSTUS	CDS	72345138	72345505	1	-	0	ID=g13240.t1.CDS3;Parent=g13240.t1;
OY776278.1_Linnaemya_vulpina_genome_assembly,_chromosome:_3	AUGUSTUS	exon	72345138	72345505	.	-	.	ID=g13240.t1.exon3;Parent=g13240.t1;
OY776278.1_Linnaemya_vulpina_genome_assembly,_chromosome:_3	AUGUSTUS	intron	72345506	72345567	1	-	.	ID=g13240.t1.intron3;Parent=g13240.t1;
OY776278.1_Linnaemya_vulpina_genome_assembly,_chromosome:_3	AUGUSTUS	CDS	72345568	72345790	1	-	1	ID=g13240.t1.CDS4;Parent=g13240.t1;
OY776278.1_Linnaemya_vulpina_genome_assembly,_chromosome:_3	AUGUSTUS	exon	72345568	72345790	.	-	.	ID=g13240.t1.exon4;Parent=g13240.t1;
OY776278.1_Linnaemya_vulpina_genome_assembly,_chromosome:_3	AUGUSTUS	intron	72345791	72345862	1	-	.	ID=g13240.t1.intron4;Parent=g13240.t1;
OY776278.1_Linnaemya_vulpina_genome_assembly,_chromosome:_3	AUGUSTUS	CDS	72345863	72346050	1	-	0	ID=g13240.t1.CDS5;Parent=g13240.t1;
OY776278.1_Linnaemya_vulpina_genome_assembly,_chromosome:_3	AUGUSTUS	exon	72345863	72346050	.	-	.	ID=g13240.t1.exon5;Parent=g13240.t1;
OY776278.1_Linnaemya_vulpina_genome_assembly,_chromosome:_3	AUGUSTUS	intron	72346051	72346123	1	-	.	ID=g13240.t1.intron5;Parent=g13240.t1;
OY776278.1_Linnaemya_vulpina_genome_assembly,_chromosome:_3	AUGUSTUS	CDS	72346124	72346295	1	-	1	ID=g13240.t1.CDS6;Parent=g13240.t1;
OY776278.1_Linnaemya_vulpina_genome_assembly,_chromosome:_3	AUGUSTUS	exon	72346124	72346295	.	-	.	ID=g13240.t1.exon6;Parent=g13240.t1;
OY776278.1_Linnaemya_vulpina_genome_assembly,_chromosome:_3	AUGUSTUS	intron	72346296	72346371	1	-	.	ID=g13240.t1.intron6;Parent=g13240.t1;
OY776278.1_Linnaemya_vulpina_genome_assembly,_chromosome:_3	AUGUSTUS	CDS	72346372	72346940	1	-	0	ID=g13240.t1.CDS7;Parent=g13240.t1;
OY776278.1_Linnaemya_vulpina_genome_assembly,_chromosome:_3	AUGUSTUS	exon	72346372	72346940	.	-	.	ID=g13240.t1.exon7;Parent=g13240.t1;
OY776278.1_Linnaemya_vulpina_genome_assembly,_chromosome:_3	AUGUSTUS	start_codon	72346938	72346940	.	-	0	ID=g13240.t1.start1;Parent=g13240.t1;
OY776278.1_Linnaemya_vulpina_genome_assembly,_chromosome:_3	AUGUSTUS	gene	72359576	72374328	.	-	.	ID=g13241;
OY776278.1_Linnaemya_vulpina_genome_assembly,_chromosome:_3	AUGUSTUS	mRNA	72359576	72374328	1	-	.	ID=g13241.t1;Parent=g13241;
OY776278.1_Linnaemya_vulpina_genome_assembly,_chromosome:_3	AUGUSTUS	stop_codon	72359576	72359578	.	-	0	ID=g13241.t1.stop1;Parent=g13241.t1;
OY776278.1_Linnaemya_vulpina_genome_assembly,_chromosome:_3	AUGUSTUS	CDS	72359576	72359733	1	-	2	ID=g13241.t1.CDS1;Parent=g13241.t1;
OY776278.1_Linnaemya_vulpina_genome_assembly,_chromosome:_3	AUGUSTUS	exon	72359576	72359733	.	-	.	ID=g13241.t1.exon1;Parent=g13241.t1;
OY776278.1_Linnaemya_vulpina_genome_assembly,_chromosome:_3	AUGUSTUS	intron	72359734	72359792	1	-	.	ID=g13241.t1.intron1;Parent=g13241.t1;
OY776278.1_Linnaemya_vulpina_genome_assembly,_chromosome:_3	AUGUSTUS	CDS	72359793	72360716	1	-	2	ID=g13241.t1.CDS2;Parent=g13241.t1;
OY776278.1_Linnaemya_vulpina_genome_assembly,_chromosome:_3	AUGUSTUS	exon	72359793	72360716	.	-	.	ID=g13241.t1.exon2;Parent=g13241.t1;
OY776278.1_Linnaemya_vulpina_genome_assembly,_chromosome:_3	AUGUSTUS	intron	72360717	72364363	1	-	.	ID=g13241.t1.intron2;Parent=g13241.t1;
OY776278.1_Linnaemya_vulpina_genome_assembly,_chromosome:_3	AUGUSTUS	CDS	72364364	72364646	1	-	0	ID=g13241.t1.CDS3;Parent=g13241.t1;
OY776278.1_Linnaemya_vulpina_genome_assembly,_chromosome:_3	AUGUSTUS	exon	72364364	72364646	.	-	.	ID=g13241.t1.exon3;Parent=g13241.t1;
OY776278.1_Linnaemya_vulpina_genome_assembly,_chromosome:_3	AUGUSTUS	intron	72364647	72364710	1	-	.	ID=g13241.t1.intron3;Parent=g13241.t1;
OY776278.1_Linnaemya_vulpina_genome_assembly,_chromosome:_3	AUGUSTUS	CDS	72364711	72365043	1	-	0	ID=g13241.t1.CDS4;Parent=g13241.t1;
OY776278.1_Linnaemya_vulpina_genome_assembly,_chromosome:_3	AUGUSTUS	exon	72364711	72365043	.	-	.	ID=g13241.t1.exon4;Parent=g13241.t1;
OY776278.1_Linnaemya_vulpina_genome_assembly,_chromosome:_3	AUGUSTUS	intron	72365044	72365473	1	-	.	ID=g13241.t1.intron4;Parent=g13241.t1;
OY776278.1_Linnaemya_vulpina_genome_assembly,_chromosome:_3	AUGUSTUS	CDS	72365474	72365785	1	-	0	ID=g13241.t1.CDS5;Parent=g13241.t1;
OY776278.1_Linnaemya_vulpina_genome_assembly,_chromosome:_3	AUGUSTUS	exon	72365474	72365785	.	-	.	ID=g13241.t1.exon5;Parent=g13241.t1;
OY776278.1_Linnaemya_vulpina_genome_assembly,_chromosome:_3	AUGUSTUS	intron	72365786	72365840	1	-	.	ID=g13241.t1.intron5;Parent=g13241.t1;
OY776278.1_Linnaemya_vulpina_genome_assembly,_chromosome:_3	AUGUSTUS	CDS	72365841	72366036	1	-	1	ID=g13241.t1.CDS6;Parent=g13241.t1;
OY776278.1_Linnaemya_vulpina_genome_assembly,_chromosome:_3	AUGUSTUS	exon	72365841	72366036	.	-	.	ID=g13241.t1.exon6;Parent=g13241.t1;
OY776278.1_Linnaemya_vulpina_genome_assembly,_chromosome:_3	AUGUSTUS	intron	72366037	72366105	1	-	.	ID=g13241.t1.intron6;Parent=g13241.t1;
OY776278.1_Linnaemya_vulpina_genome_assembly,_chromosome:_3	AUGUSTUS	CDS	72366106	72366293	1	-	0	ID=g13241.t1.CDS7;Parent=g13241.t1;
OY776278.1_Linnaemya_vulpina_genome_assembly,_chromosome:_3	AUGUSTUS	exon	72366106	72366293	.	-	.	ID=g13241.t1.exon7;Parent=g13241.t1;
OY776278.1_Linnaemya_vulpina_genome_assembly,_chromosome:_3	AUGUSTUS	intron	72366294	72366353	1	-	.	ID=g13241.t1.intron7;Parent=g13241.t1;
OY776278.1_Linnaemya_vulpina_genome_assembly,_chromosome:_3	AUGUSTUS	CDS	72366354	72367612	1	-	2	ID=g13241.t1.CDS8;Parent=g13241.t1;
OY776278.1_Linnaemya_vulpina_genome_assembly,_chromosome:_3	AUGUSTUS	exon	72366354	72367612	.	-	.	ID=g13241.t1.exon8;Parent=g13241.t1;
OY776278.1_Linnaemya_vulpina_genome_assembly,_chromosome:_3	AUGUSTUS	intron	72367613	72369409	1	-	.	ID=g13241.t1.intron8;Parent=g13241.t1;
OY776278.1_Linnaemya_vulpina_genome_assembly,_chromosome:_3	AUGUSTUS	CDS	72369410	72371349	1	-	1	ID=g13241.t1.CDS9;Parent=g13241.t1;
OY776278.1_Linnaemya_vulpina_genome_assembly,_chromosome:_3	AUGUSTUS	exon	72369410	72371349	.	-	.	ID=g13241.t1.exon9;Parent=g13241.t1;
OY776278.1_Linnaemya_vulpina_genome_assembly,_chromosome:_3	AUGUSTUS	intron	72371350	72372337	1	-	.	ID=g13241.t1.intron9;Parent=g13241.t1;
OY776278.1_Linnaemya_vulpina_genome_assembly,_chromosome:_3	AUGUSTUS	CDS	72372338	72373586	1	-	2	ID=g13241.t1.CDS10;Parent=g13241.t1;
OY776278.1_Linnaemya_vulpina_genome_assembly,_chromosome:_3	AUGUSTUS	exon	72372338	72373586	.	-	.	ID=g13241.t1.exon10;Parent=g13241.t1;
OY776278.1_Linnaemya_vulpina_genome_assembly,_chromosome:_3	AUGUSTUS	intron	72373587	72373706	1	-	.	ID=g13241.t1.intron10;Parent=g13241.t1;
OY776278.1_Linnaemya_vulpina_genome_assembly,_chromosome:_3	AUGUSTUS	CDS	72373707	72374328	1	-	0	ID=g13241.t1.CDS11;Parent=g13241.t1;
OY776278.1_Linnaemya_vulpina_genome_assembly,_chromosome:_3	AUGUSTUS	exon	72373707	72374328	.	-	.	ID=g13241.t1.exon11;Parent=g13241.t1;
OY776278.1_Linnaemya_vulpina_genome_assembly,_chromosome:_3	AUGUSTUS	start_codon	72374326	72374328	.	-	0	ID=g13241.t1.start1;Parent=g13241.t1;
OY776278.1_Linnaemya_vulpina_genome_assembly,_chromosome:_3	AUGUSTUS	mRNA	72359576	72374328	1	-	.	ID=g13241.t2;Parent=g13241;
OY776278.1_Linnaemya_vulpina_genome_assembly,_chromosome:_3	AUGUSTUS	stop_codon	72359576	72359578	.	-	0	ID=g13241.t2.stop1;Parent=g13241.t2;
OY776278.1_Linnaemya_vulpina_genome_assembly,_chromosome:_3	AUGUSTUS	CDS	72359576	72359733	1	-	2	ID=g13241.t2.CDS1;Parent=g13241.t2;
OY776278.1_Linnaemya_vulpina_genome_assembly,_chromosome:_3	AUGUSTUS	exon	72359576	72359733	.	-	.	ID=g13241.t2.exon1;Parent=g13241.t2;
OY776278.1_Linnaemya_vulpina_genome_assembly,_chromosome:_3	AUGUSTUS	intron	72359734	72359792	1	-	.	ID=g13241.t2.intron1;Parent=g13241.t2;
OY776278.1_Linnaemya_vulpina_genome_assembly,_chromosome:_3	AUGUSTUS	CDS	72359793	72360716	1	-	2	ID=g13241.t2.CDS2;Parent=g13241.t2;
OY776278.1_Linnaemya_vulpina_genome_assembly,_chromosome:_3	AUGUSTUS	exon	72359793	72360716	.	-	.	ID=g13241.t2.exon2;Parent=g13241.t2;
OY776278.1_Linnaemya_vulpina_genome_assembly,_chromosome:_3	AUGUSTUS	intron	72360717	72364363	1	-	.	ID=g13241.t2.intron2;Parent=g13241.t2;
OY776278.1_Linnaemya_vulpina_genome_assembly,_chromosome:_3	AUGUSTUS	CDS	72364364	72364646	1	-	0	ID=g13241.t2.CDS3;Parent=g13241.t2;
OY776278.1_Linnaemya_vulpina_genome_assembly,_chromosome:_3	AUGUSTUS	exon	72364364	72364646	.	-	.	ID=g13241.t2.exon3;Parent=g13241.t2;
OY776278.1_Linnaemya_vulpina_genome_assembly,_chromosome:_3	AUGUSTUS	intron	72364647	72364710	1	-	.	ID=g13241.t2.intron3;Parent=g13241.t2;
OY776278.1_Linnaemya_vulpina_genome_assembly,_chromosome:_3	AUGUSTUS	CDS	72364711	72365064	1	-	0	ID=g13241.t2.CDS4;Parent=g13241.t2;
OY776278.1_Linnaemya_vulpina_genome_assembly,_chromosome:_3	AUGUSTUS	exon	72364711	72365064	.	-	.	ID=g13241.t2.exon4;Parent=g13241.t2;
OY776278.1_Linnaemya_vulpina_genome_assembly,_chromosome:_3	AUGUSTUS	intron	72365065	72365473	1	-	.	ID=g13241.t2.intron4;Parent=g13241.t2;
OY776278.1_Linnaemya_vulpina_genome_assembly,_chromosome:_3	AUGUSTUS	CDS	72365474	72365785	1	-	0	ID=g13241.t2.CDS5;Parent=g13241.t2;
OY776278.1_Linnaemya_vulpina_genome_assembly,_chromosome:_3	AUGUSTUS	exon	72365474	72365785	.	-	.	ID=g13241.t2.exon5;Parent=g13241.t2;
OY776278.1_Linnaemya_vulpina_genome_assembly,_chromosome:_3	AUGUSTUS	intron	72365786	72365840	1	-	.	ID=g13241.t2.intron5;Parent=g13241.t2;
OY776278.1_Linnaemya_vulpina_genome_assembly,_chromosome:_3	AUGUSTUS	CDS	72365841	72366036	1	-	1	ID=g13241.t2.CDS6;Parent=g13241.t2;
OY776278.1_Linnaemya_vulpina_genome_assembly,_chromosome:_3	AUGUSTUS	exon	72365841	72366036	.	-	.	ID=g13241.t2.exon6;Parent=g13241.t2;
OY776278.1_Linnaemya_vulpina_genome_assembly,_chromosome:_3	AUGUSTUS	intron	72366037	72366105	1	-	.	ID=g13241.t2.intron6;Parent=g13241.t2;
OY776278.1_Linnaemya_vulpina_genome_assembly,_chromosome:_3	AUGUSTUS	CDS	72366106	72366293	1	-	0	ID=g13241.t2.CDS7;Parent=g13241.t2;
OY776278.1_Linnaemya_vulpina_genome_assembly,_chromosome:_3	AUGUSTUS	exon	72366106	72366293	.	-	.	ID=g13241.t2.exon7;Parent=g13241.t2;
OY776278.1_Linnaemya_vulpina_genome_assembly,_chromosome:_3	AUGUSTUS	intron	72366294	72366353	1	-	.	ID=g13241.t2.intron7;Parent=g13241.t2;
OY776278.1_Linnaemya_vulpina_genome_assembly,_chromosome:_3	AUGUSTUS	CDS	72366354	72367612	1	-	2	ID=g13241.t2.CDS8;Parent=g13241.t2;
OY776278.1_Linnaemya_vulpina_genome_assembly,_chromosome:_3	AUGUSTUS	exon	72366354	72367612	.	-	.	ID=g13241.t2.exon8;Parent=g13241.t2;
OY776278.1_Linnaemya_vulpina_genome_assembly,_chromosome:_3	AUGUSTUS	intron	72367613	72369409	1	-	.	ID=g13241.t2.intron8;Parent=g13241.t2;
OY776278.1_Linnaemya_vulpina_genome_assembly,_chromosome:_3	AUGUSTUS	CDS	72369410	72371349	1	-	1	ID=g13241.t2.CDS9;Parent=g13241.t2;
OY776278.1_Linnaemya_vulpina_genome_assembly,_chromosome:_3	AUGUSTUS	exon	72369410	72371349	.	-	.	ID=g13241.t2.exon9;Parent=g13241.t2;
OY776278.1_Linnaemya_vulpina_genome_assembly,_chromosome:_3	AUGUSTUS	intron	72371350	72372337	1	-	.	ID=g13241.t2.intron9;Parent=g13241.t2;
OY776278.1_Linnaemya_vulpina_genome_assembly,_chromosome:_3	AUGUSTUS	CDS	72372338	72373586	1	-	2	ID=g13241.t2.CDS10;Parent=g13241.t2;
OY776278.1_Linnaemya_vulpina_genome_assembly,_chromosome:_3	AUGUSTUS	exon	72372338	72373586	.	-	.	ID=g13241.t2.exon10;Parent=g13241.t2;
OY776278.1_Linnaemya_vulpina_genome_assembly,_chromosome:_3	AUGUSTUS	intron	72373587	72373706	1	-	.	ID=g13241.t2.intron10;Parent=g13241.t2;
OY776278.1_Linnaemya_vulpina_genome_assembly,_chromosome:_3	AUGUSTUS	CDS	72373707	72374328	1	-	0	ID=g13241.t2.CDS11;Parent=g13241.t2;
OY776278.1_Linnaemya_vulpina_genome_assembly,_chromosome:_3	AUGUSTUS	exon	72373707	72374328	.	-	.	ID=g13241.t2.exon11;Parent=g13241.t2;
OY776278.1_Linnaemya_vulpina_genome_assembly,_chromosome:_3	AUGUSTUS	start_codon	72374326	72374328	.	-	0	ID=g13241.t2.start1;Parent=g13241.t2;
OY776278.1_Linnaemya_vulpina_genome_assembly,_chromosome:_3	AUGUSTUS	gene	72387145	72398350	.	+	.	ID=g13242;
OY776278.1_Linnaemya_vulpina_genome_assembly,_chromosome:_3	AUGUSTUS	mRNA	72387145	72398350	1	+	.	ID=g13242.t1;Parent=g13242;
OY776278.1_Linnaemya_vulpina_genome_assembly,_chromosome:_3	AUGUSTUS	start_codon	72387145	72387147	.	+	0	ID=g13242.t1.start1;Parent=g13242.t1;
OY776278.1_Linnaemya_vulpina_genome_assembly,_chromosome:_3	AUGUSTUS	CDS	72387145	72387189	1	+	0	ID=g13242.t1.CDS1;Parent=g13242.t1;
OY776278.1_Linnaemya_vulpina_genome_assembly,_chromosome:_3	AUGUSTUS	exon	72387145	72387189	.	+	.	ID=g13242.t1.exon1;Parent=g13242.t1;
OY776278.1_Linnaemya_vulpina_genome_assembly,_chromosome:_3	AUGUSTUS	intron	72387190	72394245	1	+	.	ID=g13242.t1.intron1;Parent=g13242.t1;
OY776278.1_Linnaemya_vulpina_genome_assembly,_chromosome:_3	AUGUSTUS	CDS	72394246	72395301	1	+	0	ID=g13242.t1.CDS2;Parent=g13242.t1;
OY776278.1_Linnaemya_vulpina_genome_assembly,_chromosome:_3	AUGUSTUS	exon	72394246	72395301	.	+	.	ID=g13242.t1.exon2;Parent=g13242.t1;
OY776278.1_Linnaemya_vulpina_genome_assembly,_chromosome:_3	AUGUSTUS	intron	72395302	72395362	1	+	.	ID=g13242.t1.intron2;Parent=g13242.t1;
OY776278.1_Linnaemya_vulpina_genome_assembly,_chromosome:_3	AUGUSTUS	CDS	72395363	72395518	1	+	0	ID=g13242.t1.CDS3;Parent=g13242.t1;
OY776278.1_Linnaemya_vulpina_genome_assembly,_chromosome:_3	AUGUSTUS	exon	72395363	72395518	.	+	.	ID=g13242.t1.exon3;Parent=g13242.t1;
OY776278.1_Linnaemya_vulpina_genome_assembly,_chromosome:_3	AUGUSTUS	intron	72395519	72395581	1	+	.	ID=g13242.t1.intron3;Parent=g13242.t1;
OY776278.1_Linnaemya_vulpina_genome_assembly,_chromosome:_3	AUGUSTUS	CDS	72395582	72396004	1	+	0	ID=g13242.t1.CDS4;Parent=g13242.t1;
OY776278.1_Linnaemya_vulpina_genome_assembly,_chromosome:_3	AUGUSTUS	exon	72395582	72396004	.	+	.	ID=g13242.t1.exon4;Parent=g13242.t1;
OY776278.1_Linnaemya_vulpina_genome_assembly,_chromosome:_3	AUGUSTUS	intron	72396005	72398140	1	+	.	ID=g13242.t1.intron4;Parent=g13242.t1;
OY776278.1_Linnaemya_vulpina_genome_assembly,_chromosome:_3	AUGUSTUS	CDS	72398141	72398350	1	+	0	ID=g13242.t1.CDS5;Parent=g13242.t1;
OY776278.1_Linnaemya_vulpina_genome_assembly,_chromosome:_3	AUGUSTUS	exon	72398141	72398350	.	+	.	ID=g13242.t1.exon5;Parent=g13242.t1;
OY776278.1_Linnaemya_vulpina_genome_assembly,_chromosome:_3	AUGUSTUS	stop_codon	72398348	72398350	.	+	0	ID=g13242.t1.stop1;Parent=g13242.t1;
OY776278.1_Linnaemya_vulpina_genome_assembly,_chromosome:_3	AUGUSTUS	gene	72404643	72409037	.	-	.	ID=g13243;
OY776278.1_Linnaemya_vulpina_genome_assembly,_chromosome:_3	AUGUSTUS	mRNA	72404643	72409037	1	-	.	ID=g13243.t1;Parent=g13243;
OY776278.1_Linnaemya_vulpina_genome_assembly,_chromosome:_3	AUGUSTUS	stop_codon	72404643	72404645	.	-	0	ID=g13243.t1.stop1;Parent=g13243.t1;
OY776278.1_Linnaemya_vulpina_genome_assembly,_chromosome:_3	AUGUSTUS	CDS	72404643	72404735	1	-	0	ID=g13243.t1.CDS1;Parent=g13243.t1;
OY776278.1_Linnaemya_vulpina_genome_assembly,_chromosome:_3	AUGUSTUS	exon	72404643	72404735	.	-	.	ID=g13243.t1.exon1;Parent=g13243.t1;
OY776278.1_Linnaemya_vulpina_genome_assembly,_chromosome:_3	AUGUSTUS	intron	72404736	72404800	1	-	.	ID=g13243.t1.intron1;Parent=g13243.t1;
OY776278.1_Linnaemya_vulpina_genome_assembly,_chromosome:_3	AUGUSTUS	CDS	72404801	72404941	1	-	0	ID=g13243.t1.CDS2;Parent=g13243.t1;
OY776278.1_Linnaemya_vulpina_genome_assembly,_chromosome:_3	AUGUSTUS	exon	72404801	72404941	.	-	.	ID=g13243.t1.exon2;Parent=g13243.t1;
OY776278.1_Linnaemya_vulpina_genome_assembly,_chromosome:_3	AUGUSTUS	intron	72404942	72406048	1	-	.	ID=g13243.t1.intron2;Parent=g13243.t1;
OY776278.1_Linnaemya_vulpina_genome_assembly,_chromosome:_3	AUGUSTUS	CDS	72406049	72406253	1	-	1	ID=g13243.t1.CDS3;Parent=g13243.t1;
OY776278.1_Linnaemya_vulpina_genome_assembly,_chromosome:_3	AUGUSTUS	exon	72406049	72406253	.	-	.	ID=g13243.t1.exon3;Parent=g13243.t1;
OY776278.1_Linnaemya_vulpina_genome_assembly,_chromosome:_3	AUGUSTUS	intron	72406254	72406311	1	-	.	ID=g13243.t1.intron3;Parent=g13243.t1;
OY776278.1_Linnaemya_vulpina_genome_assembly,_chromosome:_3	AUGUSTUS	CDS	72406312	72406372	1	-	2	ID=g13243.t1.CDS4;Parent=g13243.t1;
OY776278.1_Linnaemya_vulpina_genome_assembly,_chromosome:_3	AUGUSTUS	exon	72406312	72406372	.	-	.	ID=g13243.t1.exon4;Parent=g13243.t1;
OY776278.1_Linnaemya_vulpina_genome_assembly,_chromosome:_3	AUGUSTUS	intron	72406373	72408913	1	-	.	ID=g13243.t1.intron4;Parent=g13243.t1;
OY776278.1_Linnaemya_vulpina_genome_assembly,_chromosome:_3	AUGUSTUS	CDS	72408914	72409037	1	-	0	ID=g13243.t1.CDS5;Parent=g13243.t1;
OY776278.1_Linnaemya_vulpina_genome_assembly,_chromosome:_3	AUGUSTUS	exon	72408914	72409037	.	-	.	ID=g13243.t1.exon5;Parent=g13243.t1;
OY776278.1_Linnaemya_vulpina_genome_assembly,_chromosome:_3	AUGUSTUS	start_codon	72409035	72409037	.	-	0	ID=g13243.t1.start1;Parent=g13243.t1;
OY776278.1_Linnaemya_vulpina_genome_assembly,_chromosome:_3	AUGUSTUS	gene	72410996	72434113	.	+	.	ID=g13244;
OY776278.1_Linnaemya_vulpina_genome_assembly,_chromosome:_3	AUGUSTUS	mRNA	72410996	72434113	1	+	.	ID=g13244.t1;Parent=g13244;
OY776278.1_Linnaemya_vulpina_genome_assembly,_chromosome:_3	AUGUSTUS	start_codon	72410996	72410998	.	+	0	ID=g13244.t1.start1;Parent=g13244.t1;
OY776278.1_Linnaemya_vulpina_genome_assembly,_chromosome:_3	AUGUSTUS	CDS	72410996	72411053	1	+	0	ID=g13244.t1.CDS1;Parent=g13244.t1;
OY776278.1_Linnaemya_vulpina_genome_assembly,_chromosome:_3	AUGUSTUS	exon	72410996	72411053	.	+	.	ID=g13244.t1.exon1;Parent=g13244.t1;
OY776278.1_Linnaemya_vulpina_genome_assembly,_chromosome:_3	AUGUSTUS	intron	72411054	72416418	1	+	.	ID=g13244.t1.intron1;Parent=g13244.t1;
OY776278.1_Linnaemya_vulpina_genome_assembly,_chromosome:_3	AUGUSTUS	CDS	72416419	72416653	1	+	2	ID=g13244.t1.CDS2;Parent=g13244.t1;
OY776278.1_Linnaemya_vulpina_genome_assembly,_chromosome:_3	AUGUSTUS	exon	72416419	72416653	.	+	.	ID=g13244.t1.exon2;Parent=g13244.t1;
OY776278.1_Linnaemya_vulpina_genome_assembly,_chromosome:_3	AUGUSTUS	intron	72416654	72416719	1	+	.	ID=g13244.t1.intron2;Parent=g13244.t1;
OY776278.1_Linnaemya_vulpina_genome_assembly,_chromosome:_3	AUGUSTUS	CDS	72416720	72416996	1	+	1	ID=g13244.t1.CDS3;Parent=g13244.t1;
OY776278.1_Linnaemya_vulpina_genome_assembly,_chromosome:_3	AUGUSTUS	exon	72416720	72416996	.	+	.	ID=g13244.t1.exon3;Parent=g13244.t1;
OY776278.1_Linnaemya_vulpina_genome_assembly,_chromosome:_3	AUGUSTUS	intron	72416997	72417064	1	+	.	ID=g13244.t1.intron3;Parent=g13244.t1;
OY776278.1_Linnaemya_vulpina_genome_assembly,_chromosome:_3	AUGUSTUS	CDS	72417065	72417293	1	+	0	ID=g13244.t1.CDS4;Parent=g13244.t1;
OY776278.1_Linnaemya_vulpina_genome_assembly,_chromosome:_3	AUGUSTUS	exon	72417065	72417293	.	+	.	ID=g13244.t1.exon4;Parent=g13244.t1;
OY776278.1_Linnaemya_vulpina_genome_assembly,_chromosome:_3	AUGUSTUS	intron	72417294	72417357	1	+	.	ID=g13244.t1.intron4;Parent=g13244.t1;
OY776278.1_Linnaemya_vulpina_genome_assembly,_chromosome:_3	AUGUSTUS	CDS	72417358	72417551	1	+	2	ID=g13244.t1.CDS5;Parent=g13244.t1;
OY776278.1_Linnaemya_vulpina_genome_assembly,_chromosome:_3	AUGUSTUS	exon	72417358	72417551	.	+	.	ID=g13244.t1.exon5;Parent=g13244.t1;
OY776278.1_Linnaemya_vulpina_genome_assembly,_chromosome:_3	AUGUSTUS	intron	72417552	72417612	1	+	.	ID=g13244.t1.intron5;Parent=g13244.t1;
OY776278.1_Linnaemya_vulpina_genome_assembly,_chromosome:_3	AUGUSTUS	CDS	72417613	72417784	1	+	0	ID=g13244.t1.CDS6;Parent=g13244.t1;
OY776278.1_Linnaemya_vulpina_genome_assembly,_chromosome:_3	AUGUSTUS	exon	72417613	72417784	.	+	.	ID=g13244.t1.exon6;Parent=g13244.t1;
OY776278.1_Linnaemya_vulpina_genome_assembly,_chromosome:_3	AUGUSTUS	intron	72417785	72417866	1	+	.	ID=g13244.t1.intron6;Parent=g13244.t1;
OY776278.1_Linnaemya_vulpina_genome_assembly,_chromosome:_3	AUGUSTUS	CDS	72417867	72418148	1	+	2	ID=g13244.t1.CDS7;Parent=g13244.t1;
OY776278.1_Linnaemya_vulpina_genome_assembly,_chromosome:_3	AUGUSTUS	exon	72417867	72418148	.	+	.	ID=g13244.t1.exon7;Parent=g13244.t1;
OY776278.1_Linnaemya_vulpina_genome_assembly,_chromosome:_3	AUGUSTUS	intron	72418149	72418213	1	+	.	ID=g13244.t1.intron7;Parent=g13244.t1;
OY776278.1_Linnaemya_vulpina_genome_assembly,_chromosome:_3	AUGUSTUS	CDS	72418214	72418573	1	+	2	ID=g13244.t1.CDS8;Parent=g13244.t1;
OY776278.1_Linnaemya_vulpina_genome_assembly,_chromosome:_3	AUGUSTUS	exon	72418214	72418573	.	+	.	ID=g13244.t1.exon8;Parent=g13244.t1;
OY776278.1_Linnaemya_vulpina_genome_assembly,_chromosome:_3	AUGUSTUS	intron	72418574	72419249	1	+	.	ID=g13244.t1.intron8;Parent=g13244.t1;
OY776278.1_Linnaemya_vulpina_genome_assembly,_chromosome:_3	AUGUSTUS	CDS	72419250	72420239	1	+	2	ID=g13244.t1.CDS9;Parent=g13244.t1;
OY776278.1_Linnaemya_vulpina_genome_assembly,_chromosome:_3	AUGUSTUS	exon	72419250	72420239	.	+	.	ID=g13244.t1.exon9;Parent=g13244.t1;
OY776278.1_Linnaemya_vulpina_genome_assembly,_chromosome:_3	AUGUSTUS	intron	72420240	72420306	1	+	.	ID=g13244.t1.intron9;Parent=g13244.t1;
OY776278.1_Linnaemya_vulpina_genome_assembly,_chromosome:_3	AUGUSTUS	CDS	72420307	72420612	1	+	2	ID=g13244.t1.CDS10;Parent=g13244.t1;
OY776278.1_Linnaemya_vulpina_genome_assembly,_chromosome:_3	AUGUSTUS	exon	72420307	72420612	.	+	.	ID=g13244.t1.exon10;Parent=g13244.t1;
OY776278.1_Linnaemya_vulpina_genome_assembly,_chromosome:_3	AUGUSTUS	intron	72420613	72420683	1	+	.	ID=g13244.t1.intron10;Parent=g13244.t1;
OY776278.1_Linnaemya_vulpina_genome_assembly,_chromosome:_3	AUGUSTUS	CDS	72420684	72421072	1	+	2	ID=g13244.t1.CDS11;Parent=g13244.t1;
OY776278.1_Linnaemya_vulpina_genome_assembly,_chromosome:_3	AUGUSTUS	exon	72420684	72421072	.	+	.	ID=g13244.t1.exon11;Parent=g13244.t1;
OY776278.1_Linnaemya_vulpina_genome_assembly,_chromosome:_3	AUGUSTUS	intron	72421073	72427793	1	+	.	ID=g13244.t1.intron11;Parent=g13244.t1;
OY776278.1_Linnaemya_vulpina_genome_assembly,_chromosome:_3	AUGUSTUS	CDS	72427794	72428482	1	+	0	ID=g13244.t1.CDS12;Parent=g13244.t1;
OY776278.1_Linnaemya_vulpina_genome_assembly,_chromosome:_3	AUGUSTUS	exon	72427794	72428482	.	+	.	ID=g13244.t1.exon12;Parent=g13244.t1;
OY776278.1_Linnaemya_vulpina_genome_assembly,_chromosome:_3	AUGUSTUS	intron	72428483	72430333	1	+	.	ID=g13244.t1.intron12;Parent=g13244.t1;
OY776278.1_Linnaemya_vulpina_genome_assembly,_chromosome:_3	AUGUSTUS	CDS	72430334	72430500	1	+	1	ID=g13244.t1.CDS13;Parent=g13244.t1;
OY776278.1_Linnaemya_vulpina_genome_assembly,_chromosome:_3	AUGUSTUS	exon	72430334	72430500	.	+	.	ID=g13244.t1.exon13;Parent=g13244.t1;
OY776278.1_Linnaemya_vulpina_genome_assembly,_chromosome:_3	AUGUSTUS	intron	72430501	72430563	1	+	.	ID=g13244.t1.intron13;Parent=g13244.t1;
OY776278.1_Linnaemya_vulpina_genome_assembly,_chromosome:_3	AUGUSTUS	CDS	72430564	72430790	1	+	2	ID=g13244.t1.CDS14;Parent=g13244.t1;
OY776278.1_Linnaemya_vulpina_genome_assembly,_chromosome:_3	AUGUSTUS	exon	72430564	72430790	.	+	.	ID=g13244.t1.exon14;Parent=g13244.t1;
OY776278.1_Linnaemya_vulpina_genome_assembly,_chromosome:_3	AUGUSTUS	intron	72430791	72430862	1	+	.	ID=g13244.t1.intron14;Parent=g13244.t1;
OY776278.1_Linnaemya_vulpina_genome_assembly,_chromosome:_3	AUGUSTUS	CDS	72430863	72431048	1	+	0	ID=g13244.t1.CDS15;Parent=g13244.t1;
OY776278.1_Linnaemya_vulpina_genome_assembly,_chromosome:_3	AUGUSTUS	exon	72430863	72431048	.	+	.	ID=g13244.t1.exon15;Parent=g13244.t1;
OY776278.1_Linnaemya_vulpina_genome_assembly,_chromosome:_3	AUGUSTUS	intron	72431049	72431125	1	+	.	ID=g13244.t1.intron15;Parent=g13244.t1;
OY776278.1_Linnaemya_vulpina_genome_assembly,_chromosome:_3	AUGUSTUS	CDS	72431126	72431872	1	+	0	ID=g13244.t1.CDS16;Parent=g13244.t1;
OY776278.1_Linnaemya_vulpina_genome_assembly,_chromosome:_3	AUGUSTUS	exon	72431126	72431872	.	+	.	ID=g13244.t1.exon16;Parent=g13244.t1;
OY776278.1_Linnaemya_vulpina_genome_assembly,_chromosome:_3	AUGUSTUS	intron	72431873	72433834	1	+	.	ID=g13244.t1.intron16;Parent=g13244.t1;
OY776278.1_Linnaemya_vulpina_genome_assembly,_chromosome:_3	AUGUSTUS	CDS	72433835	72434113	1	+	0	ID=g13244.t1.CDS17;Parent=g13244.t1;
OY776278.1_Linnaemya_vulpina_genome_assembly,_chromosome:_3	AUGUSTUS	exon	72433835	72434113	.	+	.	ID=g13244.t1.exon17;Parent=g13244.t1;
OY776278.1_Linnaemya_vulpina_genome_assembly,_chromosome:_3	AUGUSTUS	stop_codon	72434111	72434113	.	+	0	ID=g13244.t1.stop1;Parent=g13244.t1;
OY776278.1_Linnaemya_vulpina_genome_assembly,_chromosome:_3	AUGUSTUS	gene	72441131	72445802	.	-	.	ID=g13245;
OY776278.1_Linnaemya_vulpina_genome_assembly,_chromosome:_3	AUGUSTUS	mRNA	72441131	72445802	1	-	.	ID=g13245.t1;Parent=g13245;
OY776278.1_Linnaemya_vulpina_genome_assembly,_chromosome:_3	AUGUSTUS	stop_codon	72441131	72441133	.	-	0	ID=g13245.t1.stop1;Parent=g13245.t1;
OY776278.1_Linnaemya_vulpina_genome_assembly,_chromosome:_3	AUGUSTUS	CDS	72441131	72441190	1	-	0	ID=g13245.t1.CDS1;Parent=g13245.t1;
OY776278.1_Linnaemya_vulpina_genome_assembly,_chromosome:_3	AUGUSTUS	exon	72441131	72441190	.	-	.	ID=g13245.t1.exon1;Parent=g13245.t1;
OY776278.1_Linnaemya_vulpina_genome_assembly,_chromosome:_3	AUGUSTUS	intron	72441191	72441942	1	-	.	ID=g13245.t1.intron1;Parent=g13245.t1;
OY776278.1_Linnaemya_vulpina_genome_assembly,_chromosome:_3	AUGUSTUS	CDS	72441943	72442110	1	-	0	ID=g13245.t1.CDS2;Parent=g13245.t1;
OY776278.1_Linnaemya_vulpina_genome_assembly,_chromosome:_3	AUGUSTUS	exon	72441943	72442110	.	-	.	ID=g13245.t1.exon2;Parent=g13245.t1;
OY776278.1_Linnaemya_vulpina_genome_assembly,_chromosome:_3	AUGUSTUS	intron	72442111	72442178	1	-	.	ID=g13245.t1.intron2;Parent=g13245.t1;
OY776278.1_Linnaemya_vulpina_genome_assembly,_chromosome:_3	AUGUSTUS	CDS	72442179	72442370	1	-	0	ID=g13245.t1.CDS3;Parent=g13245.t1;
OY776278.1_Linnaemya_vulpina_genome_assembly,_chromosome:_3	AUGUSTUS	exon	72442179	72442370	.	-	.	ID=g13245.t1.exon3;Parent=g13245.t1;
OY776278.1_Linnaemya_vulpina_genome_assembly,_chromosome:_3	AUGUSTUS	intron	72442371	72445760	1	-	.	ID=g13245.t1.intron3;Parent=g13245.t1;
OY776278.1_Linnaemya_vulpina_genome_assembly,_chromosome:_3	AUGUSTUS	CDS	72445761	72445802	1	-	0	ID=g13245.t1.CDS4;Parent=g13245.t1;
OY776278.1_Linnaemya_vulpina_genome_assembly,_chromosome:_3	AUGUSTUS	exon	72445761	72445802	.	-	.	ID=g13245.t1.exon4;Parent=g13245.t1;
OY776278.1_Linnaemya_vulpina_genome_assembly,_chromosome:_3	AUGUSTUS	start_codon	72445800	72445802	.	-	0	ID=g13245.t1.start1;Parent=g13245.t1;
OY776278.1_Linnaemya_vulpina_genome_assembly,_chromosome:_3	AUGUSTUS	gene	72446111	72449396	.	+	.	ID=g13246;
OY776278.1_Linnaemya_vulpina_genome_assembly,_chromosome:_3	AUGUSTUS	mRNA	72446111	72449396	1	+	.	ID=g13246.t1;Parent=g13246;
OY776278.1_Linnaemya_vulpina_genome_assembly,_chromosome:_3	AUGUSTUS	start_codon	72446111	72446113	.	+	0	ID=g13246.t1.start1;Parent=g13246.t1;
OY776278.1_Linnaemya_vulpina_genome_assembly,_chromosome:_3	AUGUSTUS	CDS	72446111	72446876	1	+	0	ID=g13246.t1.CDS1;Parent=g13246.t1;
OY776278.1_Linnaemya_vulpina_genome_assembly,_chromosome:_3	AUGUSTUS	exon	72446111	72446876	.	+	.	ID=g13246.t1.exon1;Parent=g13246.t1;
OY776278.1_Linnaemya_vulpina_genome_assembly,_chromosome:_3	AUGUSTUS	intron	72446877	72448972	1	+	.	ID=g13246.t1.intron1;Parent=g13246.t1;
OY776278.1_Linnaemya_vulpina_genome_assembly,_chromosome:_3	AUGUSTUS	CDS	72448973	72449292	1	+	2	ID=g13246.t1.CDS2;Parent=g13246.t1;
OY776278.1_Linnaemya_vulpina_genome_assembly,_chromosome:_3	AUGUSTUS	exon	72448973	72449292	.	+	.	ID=g13246.t1.exon2;Parent=g13246.t1;
OY776278.1_Linnaemya_vulpina_genome_assembly,_chromosome:_3	AUGUSTUS	intron	72449293	72449351	1	+	.	ID=g13246.t1.intron2;Parent=g13246.t1;
OY776278.1_Linnaemya_vulpina_genome_assembly,_chromosome:_3	AUGUSTUS	CDS	72449352	72449396	1	+	0	ID=g13246.t1.CDS3;Parent=g13246.t1;
OY776278.1_Linnaemya_vulpina_genome_assembly,_chromosome:_3	AUGUSTUS	exon	72449352	72449396	.	+	.	ID=g13246.t1.exon3;Parent=g13246.t1;
OY776278.1_Linnaemya_vulpina_genome_assembly,_chromosome:_3	AUGUSTUS	stop_codon	72449394	72449396	.	+	0	ID=g13246.t1.stop1;Parent=g13246.t1;
OY776278.1_Linnaemya_vulpina_genome_assembly,_chromosome:_3	GeneMark.hmm3	mRNA	72446111	72449298	.	+	.	ID=g13246.t2;Parent=g13246;
OY776278.1_Linnaemya_vulpina_genome_assembly,_chromosome:_3	GeneMark.hmm3	start_codon	72446111	72446113	.	+	0	ID=g13246.t2.start1;Parent=g13246.t2;
OY776278.1_Linnaemya_vulpina_genome_assembly,_chromosome:_3	GeneMark.hmm3	CDS	72446111	72446876	.	+	0	ID=g13246.t2.CDS1;Parent=g13246.t2;
OY776278.1_Linnaemya_vulpina_genome_assembly,_chromosome:_3	GeneMark.hmm3	exon	72446111	72446876	0	+	.	ID=g13246.t2.exon1;Parent=g13246.t2;
OY776278.1_Linnaemya_vulpina_genome_assembly,_chromosome:_3	GeneMark.hmm3	intron	72446877	72448972	.	+	2	ID=g13246.t2.intron1;Parent=g13246.t2;
OY776278.1_Linnaemya_vulpina_genome_assembly,_chromosome:_3	GeneMark.hmm3	CDS	72448973	72449298	.	+	2	ID=g13246.t2.CDS2;Parent=g13246.t2;
OY776278.1_Linnaemya_vulpina_genome_assembly,_chromosome:_3	GeneMark.hmm3	exon	72448973	72449298	0	+	.	ID=g13246.t2.exon2;Parent=g13246.t2;
OY776278.1_Linnaemya_vulpina_genome_assembly,_chromosome:_3	GeneMark.hmm3	stop_codon	72449296	72449298	.	+	0	ID=g13246.t2.stop1;Parent=g13246.t2;
OY776278.1_Linnaemya_vulpina_genome_assembly,_chromosome:_3	AUGUSTUS	gene	72449270	72457857	.	-	.	ID=g13247;
OY776278.1_Linnaemya_vulpina_genome_assembly,_chromosome:_3	AUGUSTUS	mRNA	72449270	72457857	1	-	.	ID=g13247.t1;Parent=g13247;
OY776278.1_Linnaemya_vulpina_genome_assembly,_chromosome:_3	AUGUSTUS	stop_codon	72449270	72449272	.	-	0	ID=g13247.t1.stop1;Parent=g13247.t1;
OY776278.1_Linnaemya_vulpina_genome_assembly,_chromosome:_3	AUGUSTUS	CDS	72449270	72449446	1	-	0	ID=g13247.t1.CDS1;Parent=g13247.t1;
OY776278.1_Linnaemya_vulpina_genome_assembly,_chromosome:_3	AUGUSTUS	exon	72449270	72449446	.	-	.	ID=g13247.t1.exon1;Parent=g13247.t1;
OY776278.1_Linnaemya_vulpina_genome_assembly,_chromosome:_3	AUGUSTUS	intron	72449447	72450690	1	-	.	ID=g13247.t1.intron1;Parent=g13247.t1;
OY776278.1_Linnaemya_vulpina_genome_assembly,_chromosome:_3	AUGUSTUS	CDS	72450691	72450850	1	-	1	ID=g13247.t1.CDS2;Parent=g13247.t1;
OY776278.1_Linnaemya_vulpina_genome_assembly,_chromosome:_3	AUGUSTUS	exon	72450691	72450850	.	-	.	ID=g13247.t1.exon2;Parent=g13247.t1;
OY776278.1_Linnaemya_vulpina_genome_assembly,_chromosome:_3	AUGUSTUS	intron	72450851	72450922	1	-	.	ID=g13247.t1.intron2;Parent=g13247.t1;
OY776278.1_Linnaemya_vulpina_genome_assembly,_chromosome:_3	AUGUSTUS	CDS	72450923	72451200	1	-	0	ID=g13247.t1.CDS3;Parent=g13247.t1;
OY776278.1_Linnaemya_vulpina_genome_assembly,_chromosome:_3	AUGUSTUS	exon	72450923	72451200	.	-	.	ID=g13247.t1.exon3;Parent=g13247.t1;
OY776278.1_Linnaemya_vulpina_genome_assembly,_chromosome:_3	AUGUSTUS	intron	72451201	72451272	1	-	.	ID=g13247.t1.intron3;Parent=g13247.t1;
OY776278.1_Linnaemya_vulpina_genome_assembly,_chromosome:_3	AUGUSTUS	CDS	72451273	72451364	1	-	2	ID=g13247.t1.CDS4;Parent=g13247.t1;
OY776278.1_Linnaemya_vulpina_genome_assembly,_chromosome:_3	AUGUSTUS	exon	72451273	72451364	.	-	.	ID=g13247.t1.exon4;Parent=g13247.t1;
OY776278.1_Linnaemya_vulpina_genome_assembly,_chromosome:_3	AUGUSTUS	intron	72451365	72451923	1	-	.	ID=g13247.t1.intron4;Parent=g13247.t1;
OY776278.1_Linnaemya_vulpina_genome_assembly,_chromosome:_3	AUGUSTUS	CDS	72451924	72452107	1	-	0	ID=g13247.t1.CDS5;Parent=g13247.t1;
OY776278.1_Linnaemya_vulpina_genome_assembly,_chromosome:_3	AUGUSTUS	exon	72451924	72452107	.	-	.	ID=g13247.t1.exon5;Parent=g13247.t1;
OY776278.1_Linnaemya_vulpina_genome_assembly,_chromosome:_3	AUGUSTUS	intron	72452108	72452845	1	-	.	ID=g13247.t1.intron5;Parent=g13247.t1;
OY776278.1_Linnaemya_vulpina_genome_assembly,_chromosome:_3	AUGUSTUS	CDS	72452846	72453038	1	-	1	ID=g13247.t1.CDS6;Parent=g13247.t1;
OY776278.1_Linnaemya_vulpina_genome_assembly,_chromosome:_3	AUGUSTUS	exon	72452846	72453038	.	-	.	ID=g13247.t1.exon6;Parent=g13247.t1;
OY776278.1_Linnaemya_vulpina_genome_assembly,_chromosome:_3	AUGUSTUS	intron	72453039	72453110	1	-	.	ID=g13247.t1.intron6;Parent=g13247.t1;
OY776278.1_Linnaemya_vulpina_genome_assembly,_chromosome:_3	AUGUSTUS	CDS	72453111	72454669	1	-	0	ID=g13247.t1.CDS7;Parent=g13247.t1;
OY776278.1_Linnaemya_vulpina_genome_assembly,_chromosome:_3	AUGUSTUS	exon	72453111	72454669	.	-	.	ID=g13247.t1.exon7;Parent=g13247.t1;
OY776278.1_Linnaemya_vulpina_genome_assembly,_chromosome:_3	AUGUSTUS	intron	72454670	72454729	1	-	.	ID=g13247.t1.intron7;Parent=g13247.t1;
OY776278.1_Linnaemya_vulpina_genome_assembly,_chromosome:_3	AUGUSTUS	CDS	72454730	72455750	1	-	1	ID=g13247.t1.CDS8;Parent=g13247.t1;
OY776278.1_Linnaemya_vulpina_genome_assembly,_chromosome:_3	AUGUSTUS	exon	72454730	72455750	.	-	.	ID=g13247.t1.exon8;Parent=g13247.t1;
OY776278.1_Linnaemya_vulpina_genome_assembly,_chromosome:_3	AUGUSTUS	intron	72455751	72455814	1	-	.	ID=g13247.t1.intron8;Parent=g13247.t1;
OY776278.1_Linnaemya_vulpina_genome_assembly,_chromosome:_3	AUGUSTUS	CDS	72455815	72455994	1	-	1	ID=g13247.t1.CDS9;Parent=g13247.t1;
OY776278.1_Linnaemya_vulpina_genome_assembly,_chromosome:_3	AUGUSTUS	exon	72455815	72455994	.	-	.	ID=g13247.t1.exon9;Parent=g13247.t1;
OY776278.1_Linnaemya_vulpina_genome_assembly,_chromosome:_3	AUGUSTUS	intron	72455995	72456960	1	-	.	ID=g13247.t1.intron9;Parent=g13247.t1;
OY776278.1_Linnaemya_vulpina_genome_assembly,_chromosome:_3	AUGUSTUS	CDS	72456961	72457748	1	-	0	ID=g13247.t1.CDS10;Parent=g13247.t1;
OY776278.1_Linnaemya_vulpina_genome_assembly,_chromosome:_3	AUGUSTUS	exon	72456961	72457748	.	-	.	ID=g13247.t1.exon10;Parent=g13247.t1;
OY776278.1_Linnaemya_vulpina_genome_assembly,_chromosome:_3	AUGUSTUS	intron	72457749	72457809	1	-	.	ID=g13247.t1.intron10;Parent=g13247.t1;
OY776278.1_Linnaemya_vulpina_genome_assembly,_chromosome:_3	AUGUSTUS	CDS	72457810	72457857	1	-	0	ID=g13247.t1.CDS11;Parent=g13247.t1;
OY776278.1_Linnaemya_vulpina_genome_assembly,_chromosome:_3	AUGUSTUS	exon	72457810	72457857	.	-	.	ID=g13247.t1.exon11;Parent=g13247.t1;
OY776278.1_Linnaemya_vulpina_genome_assembly,_chromosome:_3	AUGUSTUS	start_codon	72457855	72457857	.	-	0	ID=g13247.t1.start1;Parent=g13247.t1;
OY776278.1_Linnaemya_vulpina_genome_assembly,_chromosome:_3	AUGUSTUS	mRNA	72449401	72457857	0.71	-	.	ID=g13247.t2;Parent=g13247;
OY776278.1_Linnaemya_vulpina_genome_assembly,_chromosome:_3	AUGUSTUS	stop_codon	72449401	72449403	.	-	0	ID=g13247.t2.stop1;Parent=g13247.t2;
OY776278.1_Linnaemya_vulpina_genome_assembly,_chromosome:_3	AUGUSTUS	CDS	72449401	72449446	1	-	1	ID=g13247.t2.CDS1;Parent=g13247.t2;
OY776278.1_Linnaemya_vulpina_genome_assembly,_chromosome:_3	AUGUSTUS	exon	72449401	72449446	.	-	.	ID=g13247.t2.exon1;Parent=g13247.t2;
OY776278.1_Linnaemya_vulpina_genome_assembly,_chromosome:_3	AUGUSTUS	intron	72449447	72450690	1	-	.	ID=g13247.t2.intron1;Parent=g13247.t2;
OY776278.1_Linnaemya_vulpina_genome_assembly,_chromosome:_3	AUGUSTUS	CDS	72450691	72450700	1	-	2	ID=g13247.t2.CDS2;Parent=g13247.t2;
OY776278.1_Linnaemya_vulpina_genome_assembly,_chromosome:_3	AUGUSTUS	exon	72450691	72450700	.	-	.	ID=g13247.t2.exon2;Parent=g13247.t2;
OY776278.1_Linnaemya_vulpina_genome_assembly,_chromosome:_3	AUGUSTUS	intron	72450701	72450758	0.71	-	.	ID=g13247.t2.intron2;Parent=g13247.t2;
OY776278.1_Linnaemya_vulpina_genome_assembly,_chromosome:_3	AUGUSTUS	CDS	72450759	72450850	0.71	-	1	ID=g13247.t2.CDS3;Parent=g13247.t2;
OY776278.1_Linnaemya_vulpina_genome_assembly,_chromosome:_3	AUGUSTUS	exon	72450759	72450850	.	-	.	ID=g13247.t2.exon3;Parent=g13247.t2;
OY776278.1_Linnaemya_vulpina_genome_assembly,_chromosome:_3	AUGUSTUS	intron	72450851	72450922	1	-	.	ID=g13247.t2.intron3;Parent=g13247.t2;
OY776278.1_Linnaemya_vulpina_genome_assembly,_chromosome:_3	AUGUSTUS	CDS	72450923	72451200	1	-	0	ID=g13247.t2.CDS4;Parent=g13247.t2;
OY776278.1_Linnaemya_vulpina_genome_assembly,_chromosome:_3	AUGUSTUS	exon	72450923	72451200	.	-	.	ID=g13247.t2.exon4;Parent=g13247.t2;
OY776278.1_Linnaemya_vulpina_genome_assembly,_chromosome:_3	AUGUSTUS	intron	72451201	72451272	1	-	.	ID=g13247.t2.intron4;Parent=g13247.t2;
OY776278.1_Linnaemya_vulpina_genome_assembly,_chromosome:_3	AUGUSTUS	CDS	72451273	72451364	1	-	2	ID=g13247.t2.CDS5;Parent=g13247.t2;
OY776278.1_Linnaemya_vulpina_genome_assembly,_chromosome:_3	AUGUSTUS	exon	72451273	72451364	.	-	.	ID=g13247.t2.exon5;Parent=g13247.t2;
OY776278.1_Linnaemya_vulpina_genome_assembly,_chromosome:_3	AUGUSTUS	intron	72451365	72451923	1	-	.	ID=g13247.t2.intron5;Parent=g13247.t2;
OY776278.1_Linnaemya_vulpina_genome_assembly,_chromosome:_3	AUGUSTUS	CDS	72451924	72452107	1	-	0	ID=g13247.t2.CDS6;Parent=g13247.t2;
OY776278.1_Linnaemya_vulpina_genome_assembly,_chromosome:_3	AUGUSTUS	exon	72451924	72452107	.	-	.	ID=g13247.t2.exon6;Parent=g13247.t2;
OY776278.1_Linnaemya_vulpina_genome_assembly,_chromosome:_3	AUGUSTUS	intron	72452108	72452845	1	-	.	ID=g13247.t2.intron6;Parent=g13247.t2;
OY776278.1_Linnaemya_vulpina_genome_assembly,_chromosome:_3	AUGUSTUS	CDS	72452846	72453038	1	-	1	ID=g13247.t2.CDS7;Parent=g13247.t2;
OY776278.1_Linnaemya_vulpina_genome_assembly,_chromosome:_3	AUGUSTUS	exon	72452846	72453038	.	-	.	ID=g13247.t2.exon7;Parent=g13247.t2;
OY776278.1_Linnaemya_vulpina_genome_assembly,_chromosome:_3	AUGUSTUS	intron	72453039	72453110	1	-	.	ID=g13247.t2.intron7;Parent=g13247.t2;
OY776278.1_Linnaemya_vulpina_genome_assembly,_chromosome:_3	AUGUSTUS	CDS	72453111	72454669	1	-	0	ID=g13247.t2.CDS8;Parent=g13247.t2;
OY776278.1_Linnaemya_vulpina_genome_assembly,_chromosome:_3	AUGUSTUS	exon	72453111	72454669	.	-	.	ID=g13247.t2.exon8;Parent=g13247.t2;
OY776278.1_Linnaemya_vulpina_genome_assembly,_chromosome:_3	AUGUSTUS	intron	72454670	72454729	1	-	.	ID=g13247.t2.intron8;Parent=g13247.t2;
OY776278.1_Linnaemya_vulpina_genome_assembly,_chromosome:_3	AUGUSTUS	CDS	72454730	72455750	1	-	1	ID=g13247.t2.CDS9;Parent=g13247.t2;
OY776278.1_Linnaemya_vulpina_genome_assembly,_chromosome:_3	AUGUSTUS	exon	72454730	72455750	.	-	.	ID=g13247.t2.exon9;Parent=g13247.t2;
OY776278.1_Linnaemya_vulpina_genome_assembly,_chromosome:_3	AUGUSTUS	intron	72455751	72455814	1	-	.	ID=g13247.t2.intron9;Parent=g13247.t2;
OY776278.1_Linnaemya_vulpina_genome_assembly,_chromosome:_3	AUGUSTUS	CDS	72455815	72455994	1	-	1	ID=g13247.t2.CDS10;Parent=g13247.t2;
OY776278.1_Linnaemya_vulpina_genome_assembly,_chromosome:_3	AUGUSTUS	exon	72455815	72455994	.	-	.	ID=g13247.t2.exon10;Parent=g13247.t2;
OY776278.1_Linnaemya_vulpina_genome_assembly,_chromosome:_3	AUGUSTUS	intron	72455995	72456960	1	-	.	ID=g13247.t2.intron10;Parent=g13247.t2;
OY776278.1_Linnaemya_vulpina_genome_assembly,_chromosome:_3	AUGUSTUS	CDS	72456961	72457748	1	-	0	ID=g13247.t2.CDS11;Parent=g13247.t2;
OY776278.1_Linnaemya_vulpina_genome_assembly,_chromosome:_3	AUGUSTUS	exon	72456961	72457748	.	-	.	ID=g13247.t2.exon11;Parent=g13247.t2;
OY776278.1_Linnaemya_vulpina_genome_assembly,_chromosome:_3	AUGUSTUS	intron	72457749	72457809	1	-	.	ID=g13247.t2.intron11;Parent=g13247.t2;
OY776278.1_Linnaemya_vulpina_genome_assembly,_chromosome:_3	AUGUSTUS	CDS	72457810	72457857	1	-	0	ID=g13247.t2.CDS12;Parent=g13247.t2;
OY776278.1_Linnaemya_vulpina_genome_assembly,_chromosome:_3	AUGUSTUS	exon	72457810	72457857	.	-	.	ID=g13247.t2.exon12;Parent=g13247.t2;
OY776278.1_Linnaemya_vulpina_genome_assembly,_chromosome:_3	AUGUSTUS	start_codon	72457855	72457857	.	-	0	ID=g13247.t2.start1;Parent=g13247.t2;
OY776278.1_Linnaemya_vulpina_genome_assembly,_chromosome:_3	AUGUSTUS	gene	72458320	72461471	.	+	.	ID=g13248;
OY776278.1_Linnaemya_vulpina_genome_assembly,_chromosome:_3	AUGUSTUS	mRNA	72458320	72461471	1	+	.	ID=g13248.t1;Parent=g13248;
OY776278.1_Linnaemya_vulpina_genome_assembly,_chromosome:_3	AUGUSTUS	start_codon	72458320	72458322	.	+	0	ID=g13248.t1.start1;Parent=g13248.t1;
OY776278.1_Linnaemya_vulpina_genome_assembly,_chromosome:_3	AUGUSTUS	CDS	72458320	72458451	1	+	0	ID=g13248.t1.CDS1;Parent=g13248.t1;
OY776278.1_Linnaemya_vulpina_genome_assembly,_chromosome:_3	AUGUSTUS	exon	72458320	72458451	.	+	.	ID=g13248.t1.exon1;Parent=g13248.t1;
OY776278.1_Linnaemya_vulpina_genome_assembly,_chromosome:_3	AUGUSTUS	intron	72458452	72458510	1	+	.	ID=g13248.t1.intron1;Parent=g13248.t1;
OY776278.1_Linnaemya_vulpina_genome_assembly,_chromosome:_3	AUGUSTUS	CDS	72458511	72458675	1	+	0	ID=g13248.t1.CDS2;Parent=g13248.t1;
OY776278.1_Linnaemya_vulpina_genome_assembly,_chromosome:_3	AUGUSTUS	exon	72458511	72458675	.	+	.	ID=g13248.t1.exon2;Parent=g13248.t1;
OY776278.1_Linnaemya_vulpina_genome_assembly,_chromosome:_3	AUGUSTUS	intron	72458676	72458747	1	+	.	ID=g13248.t1.intron2;Parent=g13248.t1;
OY776278.1_Linnaemya_vulpina_genome_assembly,_chromosome:_3	AUGUSTUS	CDS	72458748	72459129	1	+	0	ID=g13248.t1.CDS3;Parent=g13248.t1;
OY776278.1_Linnaemya_vulpina_genome_assembly,_chromosome:_3	AUGUSTUS	exon	72458748	72459129	.	+	.	ID=g13248.t1.exon3;Parent=g13248.t1;
OY776278.1_Linnaemya_vulpina_genome_assembly,_chromosome:_3	AUGUSTUS	intron	72459130	72460005	1	+	.	ID=g13248.t1.intron3;Parent=g13248.t1;
OY776278.1_Linnaemya_vulpina_genome_assembly,_chromosome:_3	AUGUSTUS	CDS	72460006	72461471	1	+	2	ID=g13248.t1.CDS4;Parent=g13248.t1;
OY776278.1_Linnaemya_vulpina_genome_assembly,_chromosome:_3	AUGUSTUS	exon	72460006	72461471	.	+	.	ID=g13248.t1.exon4;Parent=g13248.t1;
OY776278.1_Linnaemya_vulpina_genome_assembly,_chromosome:_3	AUGUSTUS	stop_codon	72461469	72461471	.	+	0	ID=g13248.t1.stop1;Parent=g13248.t1;
OY776278.1_Linnaemya_vulpina_genome_assembly,_chromosome:_3	AUGUSTUS	gene	72517610	72517913	.	-	.	ID=g13249;
OY776278.1_Linnaemya_vulpina_genome_assembly,_chromosome:_3	AUGUSTUS	mRNA	72517610	72517913	1	-	.	ID=g13249.t1;Parent=g13249;
OY776278.1_Linnaemya_vulpina_genome_assembly,_chromosome:_3	AUGUSTUS	stop_codon	72517610	72517612	.	-	0	ID=g13249.t1.stop1;Parent=g13249.t1;
OY776278.1_Linnaemya_vulpina_genome_assembly,_chromosome:_3	AUGUSTUS	CDS	72517610	72517811	1	-	1	ID=g13249.t1.CDS1;Parent=g13249.t1;
OY776278.1_Linnaemya_vulpina_genome_assembly,_chromosome:_3	AUGUSTUS	exon	72517610	72517811	.	-	.	ID=g13249.t1.exon1;Parent=g13249.t1;
OY776278.1_Linnaemya_vulpina_genome_assembly,_chromosome:_3	AUGUSTUS	intron	72517812	72517881	1	-	.	ID=g13249.t1.intron1;Parent=g13249.t1;
OY776278.1_Linnaemya_vulpina_genome_assembly,_chromosome:_3	AUGUSTUS	CDS	72517882	72517913	1	-	0	ID=g13249.t1.CDS2;Parent=g13249.t1;
OY776278.1_Linnaemya_vulpina_genome_assembly,_chromosome:_3	AUGUSTUS	exon	72517882	72517913	.	-	.	ID=g13249.t1.exon2;Parent=g13249.t1;
OY776278.1_Linnaemya_vulpina_genome_assembly,_chromosome:_3	AUGUSTUS	start_codon	72517911	72517913	.	-	0	ID=g13249.t1.start1;Parent=g13249.t1;
OY776278.1_Linnaemya_vulpina_genome_assembly,_chromosome:_3	AUGUSTUS	gene	72519409	72523412	.	-	.	ID=g13250;
OY776278.1_Linnaemya_vulpina_genome_assembly,_chromosome:_3	AUGUSTUS	mRNA	72519409	72523412	1	-	.	ID=g13250.t1;Parent=g13250;
OY776278.1_Linnaemya_vulpina_genome_assembly,_chromosome:_3	AUGUSTUS	stop_codon	72519409	72519411	.	-	0	ID=g13250.t1.stop1;Parent=g13250.t1;
OY776278.1_Linnaemya_vulpina_genome_assembly,_chromosome:_3	AUGUSTUS	CDS	72519409	72519610	1	-	1	ID=g13250.t1.CDS1;Parent=g13250.t1;
OY776278.1_Linnaemya_vulpina_genome_assembly,_chromosome:_3	AUGUSTUS	exon	72519409	72519610	.	-	.	ID=g13250.t1.exon1;Parent=g13250.t1;
OY776278.1_Linnaemya_vulpina_genome_assembly,_chromosome:_3	AUGUSTUS	intron	72519611	72523254	1	-	.	ID=g13250.t1.intron1;Parent=g13250.t1;
OY776278.1_Linnaemya_vulpina_genome_assembly,_chromosome:_3	AUGUSTUS	CDS	72523255	72523412	1	-	0	ID=g13250.t1.CDS2;Parent=g13250.t1;
OY776278.1_Linnaemya_vulpina_genome_assembly,_chromosome:_3	AUGUSTUS	exon	72523255	72523412	.	-	.	ID=g13250.t1.exon2;Parent=g13250.t1;
OY776278.1_Linnaemya_vulpina_genome_assembly,_chromosome:_3	AUGUSTUS	start_codon	72523410	72523412	.	-	0	ID=g13250.t1.start1;Parent=g13250.t1;
OY776278.1_Linnaemya_vulpina_genome_assembly,_chromosome:_3	AUGUSTUS	gene	72528159	72532501	.	-	.	ID=g13251;
OY776278.1_Linnaemya_vulpina_genome_assembly,_chromosome:_3	AUGUSTUS	mRNA	72528159	72532501	1	-	.	ID=g13251.t1;Parent=g13251;
OY776278.1_Linnaemya_vulpina_genome_assembly,_chromosome:_3	AUGUSTUS	stop_codon	72528159	72528161	.	-	0	ID=g13251.t1.stop1;Parent=g13251.t1;
OY776278.1_Linnaemya_vulpina_genome_assembly,_chromosome:_3	AUGUSTUS	CDS	72528159	72528314	1	-	0	ID=g13251.t1.CDS1;Parent=g13251.t1;
OY776278.1_Linnaemya_vulpina_genome_assembly,_chromosome:_3	AUGUSTUS	exon	72528159	72528314	.	-	.	ID=g13251.t1.exon1;Parent=g13251.t1;
OY776278.1_Linnaemya_vulpina_genome_assembly,_chromosome:_3	AUGUSTUS	intron	72528315	72528480	1	-	.	ID=g13251.t1.intron1;Parent=g13251.t1;
OY776278.1_Linnaemya_vulpina_genome_assembly,_chromosome:_3	AUGUSTUS	CDS	72528481	72528779	1	-	2	ID=g13251.t1.CDS2;Parent=g13251.t1;
OY776278.1_Linnaemya_vulpina_genome_assembly,_chromosome:_3	AUGUSTUS	exon	72528481	72528779	.	-	.	ID=g13251.t1.exon2;Parent=g13251.t1;
OY776278.1_Linnaemya_vulpina_genome_assembly,_chromosome:_3	AUGUSTUS	intron	72528780	72528849	1	-	.	ID=g13251.t1.intron2;Parent=g13251.t1;
OY776278.1_Linnaemya_vulpina_genome_assembly,_chromosome:_3	AUGUSTUS	CDS	72528850	72529206	1	-	2	ID=g13251.t1.CDS3;Parent=g13251.t1;
OY776278.1_Linnaemya_vulpina_genome_assembly,_chromosome:_3	AUGUSTUS	exon	72528850	72529206	.	-	.	ID=g13251.t1.exon3;Parent=g13251.t1;
OY776278.1_Linnaemya_vulpina_genome_assembly,_chromosome:_3	AUGUSTUS	intron	72529207	72532440	1	-	.	ID=g13251.t1.intron3;Parent=g13251.t1;
OY776278.1_Linnaemya_vulpina_genome_assembly,_chromosome:_3	AUGUSTUS	CDS	72532441	72532501	1	-	0	ID=g13251.t1.CDS4;Parent=g13251.t1;
OY776278.1_Linnaemya_vulpina_genome_assembly,_chromosome:_3	AUGUSTUS	exon	72532441	72532501	.	-	.	ID=g13251.t1.exon4;Parent=g13251.t1;
OY776278.1_Linnaemya_vulpina_genome_assembly,_chromosome:_3	AUGUSTUS	start_codon	72532499	72532501	.	-	0	ID=g13251.t1.start1;Parent=g13251.t1;
OY776278.1_Linnaemya_vulpina_genome_assembly,_chromosome:_3	GeneMark.hmm3	mRNA	72528159	72529138	.	-	.	ID=g13251.t2;Parent=g13251;
OY776278.1_Linnaemya_vulpina_genome_assembly,_chromosome:_3	GeneMark.hmm3	stop_codon	72528159	72528161	.	-	0	ID=g13251.t2.stop1;Parent=g13251.t2;
OY776278.1_Linnaemya_vulpina_genome_assembly,_chromosome:_3	GeneMark.hmm3	CDS	72528159	72528314	.	-	0	ID=g13251.t2.CDS1;Parent=g13251.t2;
OY776278.1_Linnaemya_vulpina_genome_assembly,_chromosome:_3	GeneMark.hmm3	exon	72528159	72528314	0	-	.	ID=g13251.t2.exon1;Parent=g13251.t2;
OY776278.1_Linnaemya_vulpina_genome_assembly,_chromosome:_3	GeneMark.hmm3	intron	72528315	72528480	.	-	2	ID=g13251.t2.intron1;Parent=g13251.t2;
OY776278.1_Linnaemya_vulpina_genome_assembly,_chromosome:_3	GeneMark.hmm3	CDS	72528481	72528779	.	-	2	ID=g13251.t2.CDS2;Parent=g13251.t2;
OY776278.1_Linnaemya_vulpina_genome_assembly,_chromosome:_3	GeneMark.hmm3	exon	72528481	72528779	0	-	.	ID=g13251.t2.exon2;Parent=g13251.t2;
OY776278.1_Linnaemya_vulpina_genome_assembly,_chromosome:_3	GeneMark.hmm3	intron	72528780	72528849	.	-	0	ID=g13251.t2.intron2;Parent=g13251.t2;
OY776278.1_Linnaemya_vulpina_genome_assembly,_chromosome:_3	GeneMark.hmm3	CDS	72528850	72529138	.	-	0	ID=g13251.t2.CDS3;Parent=g13251.t2;
OY776278.1_Linnaemya_vulpina_genome_assembly,_chromosome:_3	GeneMark.hmm3	exon	72528850	72529138	0	-	.	ID=g13251.t2.exon3;Parent=g13251.t2;
OY776278.1_Linnaemya_vulpina_genome_assembly,_chromosome:_3	GeneMark.hmm3	start_codon	72529136	72529138	.	-	0	ID=g13251.t2.start1;Parent=g13251.t2;
OY776278.1_Linnaemya_vulpina_genome_assembly,_chromosome:_3	AUGUSTUS	gene	72586835	72590548	.	-	.	ID=g13252;
OY776278.1_Linnaemya_vulpina_genome_assembly,_chromosome:_3	AUGUSTUS	mRNA	72586835	72590548	1	-	.	ID=g13252.t1;Parent=g13252;
OY776278.1_Linnaemya_vulpina_genome_assembly,_chromosome:_3	AUGUSTUS	stop_codon	72586835	72586837	.	-	0	ID=g13252.t1.stop1;Parent=g13252.t1;
OY776278.1_Linnaemya_vulpina_genome_assembly,_chromosome:_3	AUGUSTUS	CDS	72586835	72590548	1	-	0	ID=g13252.t1.CDS1;Parent=g13252.t1;
OY776278.1_Linnaemya_vulpina_genome_assembly,_chromosome:_3	AUGUSTUS	exon	72586835	72590548	.	-	.	ID=g13252.t1.exon1;Parent=g13252.t1;
OY776278.1_Linnaemya_vulpina_genome_assembly,_chromosome:_3	AUGUSTUS	start_codon	72590546	72590548	.	-	0	ID=g13252.t1.start1;Parent=g13252.t1;
OY776278.1_Linnaemya_vulpina_genome_assembly,_chromosome:_3	AUGUSTUS	gene	72680830	72687763	.	+	.	ID=g13253;
OY776278.1_Linnaemya_vulpina_genome_assembly,_chromosome:_3	AUGUSTUS	mRNA	72680830	72687763	1	+	.	ID=g13253.t1;Parent=g13253;
OY776278.1_Linnaemya_vulpina_genome_assembly,_chromosome:_3	AUGUSTUS	start_codon	72680830	72680832	.	+	0	ID=g13253.t1.start1;Parent=g13253.t1;
OY776278.1_Linnaemya_vulpina_genome_assembly,_chromosome:_3	AUGUSTUS	CDS	72680830	72680837	1	+	0	ID=g13253.t1.CDS1;Parent=g13253.t1;
OY776278.1_Linnaemya_vulpina_genome_assembly,_chromosome:_3	AUGUSTUS	exon	72680830	72680837	.	+	.	ID=g13253.t1.exon1;Parent=g13253.t1;
OY776278.1_Linnaemya_vulpina_genome_assembly,_chromosome:_3	AUGUSTUS	intron	72680838	72680913	1	+	.	ID=g13253.t1.intron1;Parent=g13253.t1;
OY776278.1_Linnaemya_vulpina_genome_assembly,_chromosome:_3	AUGUSTUS	CDS	72680914	72681046	1	+	1	ID=g13253.t1.CDS2;Parent=g13253.t1;
OY776278.1_Linnaemya_vulpina_genome_assembly,_chromosome:_3	AUGUSTUS	exon	72680914	72681046	.	+	.	ID=g13253.t1.exon2;Parent=g13253.t1;
OY776278.1_Linnaemya_vulpina_genome_assembly,_chromosome:_3	AUGUSTUS	intron	72681047	72683317	1	+	.	ID=g13253.t1.intron2;Parent=g13253.t1;
OY776278.1_Linnaemya_vulpina_genome_assembly,_chromosome:_3	AUGUSTUS	CDS	72683318	72683434	1	+	0	ID=g13253.t1.CDS3;Parent=g13253.t1;
OY776278.1_Linnaemya_vulpina_genome_assembly,_chromosome:_3	AUGUSTUS	exon	72683318	72683434	.	+	.	ID=g13253.t1.exon3;Parent=g13253.t1;
OY776278.1_Linnaemya_vulpina_genome_assembly,_chromosome:_3	AUGUSTUS	intron	72683435	72683514	1	+	.	ID=g13253.t1.intron3;Parent=g13253.t1;
OY776278.1_Linnaemya_vulpina_genome_assembly,_chromosome:_3	AUGUSTUS	CDS	72683515	72683663	1	+	0	ID=g13253.t1.CDS4;Parent=g13253.t1;
OY776278.1_Linnaemya_vulpina_genome_assembly,_chromosome:_3	AUGUSTUS	exon	72683515	72683663	.	+	.	ID=g13253.t1.exon4;Parent=g13253.t1;
OY776278.1_Linnaemya_vulpina_genome_assembly,_chromosome:_3	AUGUSTUS	intron	72683664	72684600	1	+	.	ID=g13253.t1.intron4;Parent=g13253.t1;
OY776278.1_Linnaemya_vulpina_genome_assembly,_chromosome:_3	AUGUSTUS	CDS	72684601	72684789	1	+	1	ID=g13253.t1.CDS5;Parent=g13253.t1;
OY776278.1_Linnaemya_vulpina_genome_assembly,_chromosome:_3	AUGUSTUS	exon	72684601	72684789	.	+	.	ID=g13253.t1.exon5;Parent=g13253.t1;
OY776278.1_Linnaemya_vulpina_genome_assembly,_chromosome:_3	AUGUSTUS	intron	72684790	72684856	1	+	.	ID=g13253.t1.intron5;Parent=g13253.t1;
OY776278.1_Linnaemya_vulpina_genome_assembly,_chromosome:_3	AUGUSTUS	CDS	72684857	72685697	1	+	1	ID=g13253.t1.CDS6;Parent=g13253.t1;
OY776278.1_Linnaemya_vulpina_genome_assembly,_chromosome:_3	AUGUSTUS	exon	72684857	72685697	.	+	.	ID=g13253.t1.exon6;Parent=g13253.t1;
OY776278.1_Linnaemya_vulpina_genome_assembly,_chromosome:_3	AUGUSTUS	intron	72685698	72686454	1	+	.	ID=g13253.t1.intron6;Parent=g13253.t1;
OY776278.1_Linnaemya_vulpina_genome_assembly,_chromosome:_3	AUGUSTUS	CDS	72686455	72686592	1	+	0	ID=g13253.t1.CDS7;Parent=g13253.t1;
OY776278.1_Linnaemya_vulpina_genome_assembly,_chromosome:_3	AUGUSTUS	exon	72686455	72686592	.	+	.	ID=g13253.t1.exon7;Parent=g13253.t1;
OY776278.1_Linnaemya_vulpina_genome_assembly,_chromosome:_3	AUGUSTUS	intron	72686593	72687622	1	+	.	ID=g13253.t1.intron7;Parent=g13253.t1;
OY776278.1_Linnaemya_vulpina_genome_assembly,_chromosome:_3	AUGUSTUS	CDS	72687623	72687763	1	+	0	ID=g13253.t1.CDS8;Parent=g13253.t1;
OY776278.1_Linnaemya_vulpina_genome_assembly,_chromosome:_3	AUGUSTUS	exon	72687623	72687763	.	+	.	ID=g13253.t1.exon8;Parent=g13253.t1;
OY776278.1_Linnaemya_vulpina_genome_assembly,_chromosome:_3	AUGUSTUS	stop_codon	72687761	72687763	.	+	0	ID=g13253.t1.stop1;Parent=g13253.t1;
OY776278.1_Linnaemya_vulpina_genome_assembly,_chromosome:_3	AUGUSTUS	gene	72772636	72778686	.	-	.	ID=g13254;
OY776278.1_Linnaemya_vulpina_genome_assembly,_chromosome:_3	AUGUSTUS	mRNA	72772636	72778686	0.94	-	.	ID=g13254.t1;Parent=g13254;
OY776278.1_Linnaemya_vulpina_genome_assembly,_chromosome:_3	AUGUSTUS	stop_codon	72772636	72772638	.	-	0	ID=g13254.t1.stop1;Parent=g13254.t1;
OY776278.1_Linnaemya_vulpina_genome_assembly,_chromosome:_3	AUGUSTUS	CDS	72772636	72774099	1	-	0	ID=g13254.t1.CDS1;Parent=g13254.t1;
OY776278.1_Linnaemya_vulpina_genome_assembly,_chromosome:_3	AUGUSTUS	exon	72772636	72774099	.	-	.	ID=g13254.t1.exon1;Parent=g13254.t1;
OY776278.1_Linnaemya_vulpina_genome_assembly,_chromosome:_3	AUGUSTUS	intron	72774100	72778602	0.96	-	.	ID=g13254.t1.intron1;Parent=g13254.t1;
OY776278.1_Linnaemya_vulpina_genome_assembly,_chromosome:_3	AUGUSTUS	CDS	72778603	72778686	0.94	-	0	ID=g13254.t1.CDS2;Parent=g13254.t1;
OY776278.1_Linnaemya_vulpina_genome_assembly,_chromosome:_3	AUGUSTUS	exon	72778603	72778686	.	-	.	ID=g13254.t1.exon2;Parent=g13254.t1;
OY776278.1_Linnaemya_vulpina_genome_assembly,_chromosome:_3	AUGUSTUS	start_codon	72778684	72778686	.	-	0	ID=g13254.t1.start1;Parent=g13254.t1;
OY776278.1_Linnaemya_vulpina_genome_assembly,_chromosome:_3	AUGUSTUS	gene	72815728	72826267	.	+	.	ID=g13255;
OY776278.1_Linnaemya_vulpina_genome_assembly,_chromosome:_3	AUGUSTUS	mRNA	72815728	72826267	1	+	.	ID=g13255.t1;Parent=g13255;
OY776278.1_Linnaemya_vulpina_genome_assembly,_chromosome:_3	AUGUSTUS	start_codon	72815728	72815730	.	+	0	ID=g13255.t1.start1;Parent=g13255.t1;
OY776278.1_Linnaemya_vulpina_genome_assembly,_chromosome:_3	AUGUSTUS	CDS	72815728	72822982	1	+	0	ID=g13255.t1.CDS1;Parent=g13255.t1;
OY776278.1_Linnaemya_vulpina_genome_assembly,_chromosome:_3	AUGUSTUS	exon	72815728	72822982	.	+	.	ID=g13255.t1.exon1;Parent=g13255.t1;
OY776278.1_Linnaemya_vulpina_genome_assembly,_chromosome:_3	AUGUSTUS	intron	72822983	72823961	1	+	.	ID=g13255.t1.intron1;Parent=g13255.t1;
OY776278.1_Linnaemya_vulpina_genome_assembly,_chromosome:_3	AUGUSTUS	CDS	72823962	72824090	1	+	2	ID=g13255.t1.CDS2;Parent=g13255.t1;
OY776278.1_Linnaemya_vulpina_genome_assembly,_chromosome:_3	AUGUSTUS	exon	72823962	72824090	.	+	.	ID=g13255.t1.exon2;Parent=g13255.t1;
OY776278.1_Linnaemya_vulpina_genome_assembly,_chromosome:_3	AUGUSTUS	intron	72824091	72824664	1	+	.	ID=g13255.t1.intron2;Parent=g13255.t1;
OY776278.1_Linnaemya_vulpina_genome_assembly,_chromosome:_3	AUGUSTUS	CDS	72824665	72825326	1	+	2	ID=g13255.t1.CDS3;Parent=g13255.t1;
OY776278.1_Linnaemya_vulpina_genome_assembly,_chromosome:_3	AUGUSTUS	exon	72824665	72825326	.	+	.	ID=g13255.t1.exon3;Parent=g13255.t1;
OY776278.1_Linnaemya_vulpina_genome_assembly,_chromosome:_3	AUGUSTUS	intron	72825327	72826042	1	+	.	ID=g13255.t1.intron3;Parent=g13255.t1;
OY776278.1_Linnaemya_vulpina_genome_assembly,_chromosome:_3	AUGUSTUS	CDS	72826043	72826267	1	+	0	ID=g13255.t1.CDS4;Parent=g13255.t1;
OY776278.1_Linnaemya_vulpina_genome_assembly,_chromosome:_3	AUGUSTUS	exon	72826043	72826267	.	+	.	ID=g13255.t1.exon4;Parent=g13255.t1;
OY776278.1_Linnaemya_vulpina_genome_assembly,_chromosome:_3	AUGUSTUS	stop_codon	72826265	72826267	.	+	0	ID=g13255.t1.stop1;Parent=g13255.t1;
OY776278.1_Linnaemya_vulpina_genome_assembly,_chromosome:_3	AUGUSTUS	gene	72832995	72834505	.	-	.	ID=g13256;
OY776278.1_Linnaemya_vulpina_genome_assembly,_chromosome:_3	AUGUSTUS	mRNA	72832995	72834505	1	-	.	ID=g13256.t1;Parent=g13256;
OY776278.1_Linnaemya_vulpina_genome_assembly,_chromosome:_3	AUGUSTUS	stop_codon	72832995	72832997	.	-	0	ID=g13256.t1.stop1;Parent=g13256.t1;
OY776278.1_Linnaemya_vulpina_genome_assembly,_chromosome:_3	AUGUSTUS	CDS	72832995	72833946	1	-	1	ID=g13256.t1.CDS1;Parent=g13256.t1;
OY776278.1_Linnaemya_vulpina_genome_assembly,_chromosome:_3	AUGUSTUS	exon	72832995	72833946	.	-	.	ID=g13256.t1.exon1;Parent=g13256.t1;
OY776278.1_Linnaemya_vulpina_genome_assembly,_chromosome:_3	AUGUSTUS	intron	72833947	72834026	1	-	.	ID=g13256.t1.intron1;Parent=g13256.t1;
OY776278.1_Linnaemya_vulpina_genome_assembly,_chromosome:_3	AUGUSTUS	CDS	72834027	72834158	1	-	1	ID=g13256.t1.CDS2;Parent=g13256.t1;
OY776278.1_Linnaemya_vulpina_genome_assembly,_chromosome:_3	AUGUSTUS	exon	72834027	72834158	.	-	.	ID=g13256.t1.exon2;Parent=g13256.t1;
OY776278.1_Linnaemya_vulpina_genome_assembly,_chromosome:_3	AUGUSTUS	intron	72834159	72834233	1	-	.	ID=g13256.t1.intron2;Parent=g13256.t1;
OY776278.1_Linnaemya_vulpina_genome_assembly,_chromosome:_3	AUGUSTUS	CDS	72834234	72834505	1	-	0	ID=g13256.t1.CDS3;Parent=g13256.t1;
OY776278.1_Linnaemya_vulpina_genome_assembly,_chromosome:_3	AUGUSTUS	exon	72834234	72834505	.	-	.	ID=g13256.t1.exon3;Parent=g13256.t1;
OY776278.1_Linnaemya_vulpina_genome_assembly,_chromosome:_3	AUGUSTUS	start_codon	72834503	72834505	.	-	0	ID=g13256.t1.start1;Parent=g13256.t1;
OY776278.1_Linnaemya_vulpina_genome_assembly,_chromosome:_3	AUGUSTUS	gene	72835721	72848344	.	+	.	ID=g13257;
OY776278.1_Linnaemya_vulpina_genome_assembly,_chromosome:_3	AUGUSTUS	mRNA	72835721	72848344	1	+	.	ID=g13257.t1;Parent=g13257;
OY776278.1_Linnaemya_vulpina_genome_assembly,_chromosome:_3	AUGUSTUS	start_codon	72835721	72835723	.	+	0	ID=g13257.t1.start1;Parent=g13257.t1;
OY776278.1_Linnaemya_vulpina_genome_assembly,_chromosome:_3	AUGUSTUS	CDS	72835721	72836191	1	+	0	ID=g13257.t1.CDS1;Parent=g13257.t1;
OY776278.1_Linnaemya_vulpina_genome_assembly,_chromosome:_3	AUGUSTUS	exon	72835721	72836191	.	+	.	ID=g13257.t1.exon1;Parent=g13257.t1;
OY776278.1_Linnaemya_vulpina_genome_assembly,_chromosome:_3	AUGUSTUS	intron	72836192	72846292	1	+	.	ID=g13257.t1.intron1;Parent=g13257.t1;
OY776278.1_Linnaemya_vulpina_genome_assembly,_chromosome:_3	AUGUSTUS	CDS	72846293	72846502	1	+	0	ID=g13257.t1.CDS2;Parent=g13257.t1;
OY776278.1_Linnaemya_vulpina_genome_assembly,_chromosome:_3	AUGUSTUS	exon	72846293	72846502	.	+	.	ID=g13257.t1.exon2;Parent=g13257.t1;
OY776278.1_Linnaemya_vulpina_genome_assembly,_chromosome:_3	AUGUSTUS	intron	72846503	72846566	1	+	.	ID=g13257.t1.intron2;Parent=g13257.t1;
OY776278.1_Linnaemya_vulpina_genome_assembly,_chromosome:_3	AUGUSTUS	CDS	72846567	72846673	1	+	0	ID=g13257.t1.CDS3;Parent=g13257.t1;
OY776278.1_Linnaemya_vulpina_genome_assembly,_chromosome:_3	AUGUSTUS	exon	72846567	72846673	.	+	.	ID=g13257.t1.exon3;Parent=g13257.t1;
OY776278.1_Linnaemya_vulpina_genome_assembly,_chromosome:_3	AUGUSTUS	intron	72846674	72846751	1	+	.	ID=g13257.t1.intron3;Parent=g13257.t1;
OY776278.1_Linnaemya_vulpina_genome_assembly,_chromosome:_3	AUGUSTUS	CDS	72846752	72847236	1	+	1	ID=g13257.t1.CDS4;Parent=g13257.t1;
OY776278.1_Linnaemya_vulpina_genome_assembly,_chromosome:_3	AUGUSTUS	exon	72846752	72847236	.	+	.	ID=g13257.t1.exon4;Parent=g13257.t1;
OY776278.1_Linnaemya_vulpina_genome_assembly,_chromosome:_3	AUGUSTUS	intron	72847237	72848249	1	+	.	ID=g13257.t1.intron4;Parent=g13257.t1;
OY776278.1_Linnaemya_vulpina_genome_assembly,_chromosome:_3	AUGUSTUS	CDS	72848250	72848344	1	+	2	ID=g13257.t1.CDS5;Parent=g13257.t1;
OY776278.1_Linnaemya_vulpina_genome_assembly,_chromosome:_3	AUGUSTUS	exon	72848250	72848344	.	+	.	ID=g13257.t1.exon5;Parent=g13257.t1;
OY776278.1_Linnaemya_vulpina_genome_assembly,_chromosome:_3	AUGUSTUS	stop_codon	72848342	72848344	.	+	0	ID=g13257.t1.stop1;Parent=g13257.t1;
OY776278.1_Linnaemya_vulpina_genome_assembly,_chromosome:_3	GeneMark.hmm3	mRNA	72846317	72848344	.	+	.	ID=g13257.t2;Parent=g13257;
OY776278.1_Linnaemya_vulpina_genome_assembly,_chromosome:_3	GeneMark.hmm3	start_codon	72846317	72846319	.	+	0	ID=g13257.t2.start1;Parent=g13257.t2;
OY776278.1_Linnaemya_vulpina_genome_assembly,_chromosome:_3	GeneMark.hmm3	CDS	72846317	72846502	.	+	0	ID=g13257.t2.CDS1;Parent=g13257.t2;
OY776278.1_Linnaemya_vulpina_genome_assembly,_chromosome:_3	GeneMark.hmm3	exon	72846317	72846502	0	+	.	ID=g13257.t2.exon1;Parent=g13257.t2;
OY776278.1_Linnaemya_vulpina_genome_assembly,_chromosome:_3	GeneMark.hmm3	intron	72846503	72846566	.	+	0	ID=g13257.t2.intron1;Parent=g13257.t2;
OY776278.1_Linnaemya_vulpina_genome_assembly,_chromosome:_3	GeneMark.hmm3	CDS	72846567	72846673	.	+	0	ID=g13257.t2.CDS2;Parent=g13257.t2;
OY776278.1_Linnaemya_vulpina_genome_assembly,_chromosome:_3	GeneMark.hmm3	exon	72846567	72846673	0	+	.	ID=g13257.t2.exon2;Parent=g13257.t2;
OY776278.1_Linnaemya_vulpina_genome_assembly,_chromosome:_3	GeneMark.hmm3	intron	72846674	72846751	.	+	1	ID=g13257.t2.intron2;Parent=g13257.t2;
OY776278.1_Linnaemya_vulpina_genome_assembly,_chromosome:_3	GeneMark.hmm3	CDS	72846752	72847236	.	+	1	ID=g13257.t2.CDS3;Parent=g13257.t2;
OY776278.1_Linnaemya_vulpina_genome_assembly,_chromosome:_3	GeneMark.hmm3	exon	72846752	72847236	0	+	.	ID=g13257.t2.exon3;Parent=g13257.t2;
OY776278.1_Linnaemya_vulpina_genome_assembly,_chromosome:_3	GeneMark.hmm3	intron	72847237	72848249	.	+	2	ID=g13257.t2.intron3;Parent=g13257.t2;
OY776278.1_Linnaemya_vulpina_genome_assembly,_chromosome:_3	GeneMark.hmm3	CDS	72848250	72848344	.	+	2	ID=g13257.t2.CDS4;Parent=g13257.t2;
OY776278.1_Linnaemya_vulpina_genome_assembly,_chromosome:_3	GeneMark.hmm3	exon	72848250	72848344	0	+	.	ID=g13257.t2.exon4;Parent=g13257.t2;
OY776278.1_Linnaemya_vulpina_genome_assembly,_chromosome:_3	GeneMark.hmm3	stop_codon	72848342	72848344	.	+	0	ID=g13257.t2.stop1;Parent=g13257.t2;
OY776278.1_Linnaemya_vulpina_genome_assembly,_chromosome:_3	AUGUSTUS	gene	72854889	72862735	.	-	.	ID=g13258;
OY776278.1_Linnaemya_vulpina_genome_assembly,_chromosome:_3	AUGUSTUS	mRNA	72854889	72862735	1	-	.	ID=g13258.t1;Parent=g13258;
OY776278.1_Linnaemya_vulpina_genome_assembly,_chromosome:_3	AUGUSTUS	stop_codon	72854889	72854891	.	-	0	ID=g13258.t1.stop1;Parent=g13258.t1;
OY776278.1_Linnaemya_vulpina_genome_assembly,_chromosome:_3	AUGUSTUS	CDS	72854889	72855062	1	-	0	ID=g13258.t1.CDS1;Parent=g13258.t1;
OY776278.1_Linnaemya_vulpina_genome_assembly,_chromosome:_3	AUGUSTUS	exon	72854889	72855062	.	-	.	ID=g13258.t1.exon1;Parent=g13258.t1;
OY776278.1_Linnaemya_vulpina_genome_assembly,_chromosome:_3	AUGUSTUS	intron	72855063	72860335	1	-	.	ID=g13258.t1.intron1;Parent=g13258.t1;
OY776278.1_Linnaemya_vulpina_genome_assembly,_chromosome:_3	AUGUSTUS	CDS	72860336	72860934	1	-	2	ID=g13258.t1.CDS2;Parent=g13258.t1;
OY776278.1_Linnaemya_vulpina_genome_assembly,_chromosome:_3	AUGUSTUS	exon	72860336	72860934	.	-	.	ID=g13258.t1.exon2;Parent=g13258.t1;
OY776278.1_Linnaemya_vulpina_genome_assembly,_chromosome:_3	AUGUSTUS	intron	72860935	72861261	1	-	.	ID=g13258.t1.intron2;Parent=g13258.t1;
OY776278.1_Linnaemya_vulpina_genome_assembly,_chromosome:_3	AUGUSTUS	CDS	72861262	72861907	1	-	0	ID=g13258.t1.CDS3;Parent=g13258.t1;
OY776278.1_Linnaemya_vulpina_genome_assembly,_chromosome:_3	AUGUSTUS	exon	72861262	72861907	.	-	.	ID=g13258.t1.exon3;Parent=g13258.t1;
OY776278.1_Linnaemya_vulpina_genome_assembly,_chromosome:_3	AUGUSTUS	intron	72861908	72862609	1	-	.	ID=g13258.t1.intron3;Parent=g13258.t1;
OY776278.1_Linnaemya_vulpina_genome_assembly,_chromosome:_3	AUGUSTUS	CDS	72862610	72862735	1	-	0	ID=g13258.t1.CDS4;Parent=g13258.t1;
OY776278.1_Linnaemya_vulpina_genome_assembly,_chromosome:_3	AUGUSTUS	exon	72862610	72862735	.	-	.	ID=g13258.t1.exon4;Parent=g13258.t1;
OY776278.1_Linnaemya_vulpina_genome_assembly,_chromosome:_3	AUGUSTUS	start_codon	72862733	72862735	.	-	0	ID=g13258.t1.start1;Parent=g13258.t1;
OY776278.1_Linnaemya_vulpina_genome_assembly,_chromosome:_3	AUGUSTUS	gene	72863271	72865803	.	+	.	ID=g13259;
OY776278.1_Linnaemya_vulpina_genome_assembly,_chromosome:_3	AUGUSTUS	mRNA	72863271	72865803	1	+	.	ID=g13259.t1;Parent=g13259;
OY776278.1_Linnaemya_vulpina_genome_assembly,_chromosome:_3	AUGUSTUS	start_codon	72863271	72863273	.	+	0	ID=g13259.t1.start1;Parent=g13259.t1;
OY776278.1_Linnaemya_vulpina_genome_assembly,_chromosome:_3	AUGUSTUS	CDS	72863271	72863355	1	+	0	ID=g13259.t1.CDS1;Parent=g13259.t1;
OY776278.1_Linnaemya_vulpina_genome_assembly,_chromosome:_3	AUGUSTUS	exon	72863271	72863355	.	+	.	ID=g13259.t1.exon1;Parent=g13259.t1;
OY776278.1_Linnaemya_vulpina_genome_assembly,_chromosome:_3	AUGUSTUS	intron	72863356	72863416	1	+	.	ID=g13259.t1.intron1;Parent=g13259.t1;
OY776278.1_Linnaemya_vulpina_genome_assembly,_chromosome:_3	AUGUSTUS	CDS	72863417	72863615	1	+	2	ID=g13259.t1.CDS2;Parent=g13259.t1;
OY776278.1_Linnaemya_vulpina_genome_assembly,_chromosome:_3	AUGUSTUS	exon	72863417	72863615	.	+	.	ID=g13259.t1.exon2;Parent=g13259.t1;
OY776278.1_Linnaemya_vulpina_genome_assembly,_chromosome:_3	AUGUSTUS	intron	72863616	72863696	1	+	.	ID=g13259.t1.intron2;Parent=g13259.t1;
OY776278.1_Linnaemya_vulpina_genome_assembly,_chromosome:_3	AUGUSTUS	CDS	72863697	72863816	1	+	1	ID=g13259.t1.CDS3;Parent=g13259.t1;
OY776278.1_Linnaemya_vulpina_genome_assembly,_chromosome:_3	AUGUSTUS	exon	72863697	72863816	.	+	.	ID=g13259.t1.exon3;Parent=g13259.t1;
OY776278.1_Linnaemya_vulpina_genome_assembly,_chromosome:_3	AUGUSTUS	intron	72863817	72864091	1	+	.	ID=g13259.t1.intron3;Parent=g13259.t1;
OY776278.1_Linnaemya_vulpina_genome_assembly,_chromosome:_3	AUGUSTUS	CDS	72864092	72864199	1	+	1	ID=g13259.t1.CDS4;Parent=g13259.t1;
OY776278.1_Linnaemya_vulpina_genome_assembly,_chromosome:_3	AUGUSTUS	exon	72864092	72864199	.	+	.	ID=g13259.t1.exon4;Parent=g13259.t1;
OY776278.1_Linnaemya_vulpina_genome_assembly,_chromosome:_3	AUGUSTUS	intron	72864200	72864274	1	+	.	ID=g13259.t1.intron4;Parent=g13259.t1;
OY776278.1_Linnaemya_vulpina_genome_assembly,_chromosome:_3	AUGUSTUS	CDS	72864275	72864508	1	+	1	ID=g13259.t1.CDS5;Parent=g13259.t1;
OY776278.1_Linnaemya_vulpina_genome_assembly,_chromosome:_3	AUGUSTUS	exon	72864275	72864508	.	+	.	ID=g13259.t1.exon5;Parent=g13259.t1;
OY776278.1_Linnaemya_vulpina_genome_assembly,_chromosome:_3	AUGUSTUS	intron	72864509	72864562	1	+	.	ID=g13259.t1.intron5;Parent=g13259.t1;
OY776278.1_Linnaemya_vulpina_genome_assembly,_chromosome:_3	AUGUSTUS	CDS	72864563	72864631	1	+	1	ID=g13259.t1.CDS6;Parent=g13259.t1;
OY776278.1_Linnaemya_vulpina_genome_assembly,_chromosome:_3	AUGUSTUS	exon	72864563	72864631	.	+	.	ID=g13259.t1.exon6;Parent=g13259.t1;
OY776278.1_Linnaemya_vulpina_genome_assembly,_chromosome:_3	AUGUSTUS	intron	72864632	72864689	1	+	.	ID=g13259.t1.intron6;Parent=g13259.t1;
OY776278.1_Linnaemya_vulpina_genome_assembly,_chromosome:_3	AUGUSTUS	CDS	72864690	72864875	1	+	1	ID=g13259.t1.CDS7;Parent=g13259.t1;
OY776278.1_Linnaemya_vulpina_genome_assembly,_chromosome:_3	AUGUSTUS	exon	72864690	72864875	.	+	.	ID=g13259.t1.exon7;Parent=g13259.t1;
OY776278.1_Linnaemya_vulpina_genome_assembly,_chromosome:_3	AUGUSTUS	intron	72864876	72865724	1	+	.	ID=g13259.t1.intron7;Parent=g13259.t1;
OY776278.1_Linnaemya_vulpina_genome_assembly,_chromosome:_3	AUGUSTUS	CDS	72865725	72865803	1	+	1	ID=g13259.t1.CDS8;Parent=g13259.t1;
OY776278.1_Linnaemya_vulpina_genome_assembly,_chromosome:_3	AUGUSTUS	exon	72865725	72865803	.	+	.	ID=g13259.t1.exon8;Parent=g13259.t1;
OY776278.1_Linnaemya_vulpina_genome_assembly,_chromosome:_3	AUGUSTUS	stop_codon	72865801	72865803	.	+	0	ID=g13259.t1.stop1;Parent=g13259.t1;
OY776278.1_Linnaemya_vulpina_genome_assembly,_chromosome:_3	AUGUSTUS	gene	72866721	72868461	.	+	.	ID=g13260;
OY776278.1_Linnaemya_vulpina_genome_assembly,_chromosome:_3	AUGUSTUS	mRNA	72866721	72868461	0.99	+	.	ID=g13260.t1;Parent=g13260;
OY776278.1_Linnaemya_vulpina_genome_assembly,_chromosome:_3	AUGUSTUS	CDS	72866721	72866723	0.99	+	0	ID=g13260.t1.CDS1;Parent=g13260.t1;
OY776278.1_Linnaemya_vulpina_genome_assembly,_chromosome:_3	AUGUSTUS	exon	72866721	72866723	.	+	.	ID=g13260.t1.exon1;Parent=g13260.t1;
OY776278.1_Linnaemya_vulpina_genome_assembly,_chromosome:_3	AUGUSTUS	start_codon	72866721	72866723	.	+	0	ID=g13260.t1.start1;Parent=g13260.t1;
OY776278.1_Linnaemya_vulpina_genome_assembly,_chromosome:_3	AUGUSTUS	intron	72866724	72866975	0.99	+	.	ID=g13260.t1.intron1;Parent=g13260.t1;
OY776278.1_Linnaemya_vulpina_genome_assembly,_chromosome:_3	AUGUSTUS	CDS	72866976	72867560	1	+	0	ID=g13260.t1.CDS2;Parent=g13260.t1;
OY776278.1_Linnaemya_vulpina_genome_assembly,_chromosome:_3	AUGUSTUS	exon	72866976	72867560	.	+	.	ID=g13260.t1.exon2;Parent=g13260.t1;
OY776278.1_Linnaemya_vulpina_genome_assembly,_chromosome:_3	AUGUSTUS	intron	72867561	72868161	1	+	.	ID=g13260.t1.intron2;Parent=g13260.t1;
OY776278.1_Linnaemya_vulpina_genome_assembly,_chromosome:_3	AUGUSTUS	CDS	72868162	72868461	1	+	0	ID=g13260.t1.CDS3;Parent=g13260.t1;
OY776278.1_Linnaemya_vulpina_genome_assembly,_chromosome:_3	AUGUSTUS	exon	72868162	72868461	.	+	.	ID=g13260.t1.exon3;Parent=g13260.t1;
OY776278.1_Linnaemya_vulpina_genome_assembly,_chromosome:_3	AUGUSTUS	stop_codon	72868459	72868461	.	+	0	ID=g13260.t1.stop1;Parent=g13260.t1;
OY776278.1_Linnaemya_vulpina_genome_assembly,_chromosome:_3	AUGUSTUS	gene	72871478	72880811	.	-	.	ID=g13261;
OY776278.1_Linnaemya_vulpina_genome_assembly,_chromosome:_3	AUGUSTUS	mRNA	72871478	72880811	1	-	.	ID=g13261.t1;Parent=g13261;
OY776278.1_Linnaemya_vulpina_genome_assembly,_chromosome:_3	AUGUSTUS	stop_codon	72871478	72871480	.	-	0	ID=g13261.t1.stop1;Parent=g13261.t1;
OY776278.1_Linnaemya_vulpina_genome_assembly,_chromosome:_3	AUGUSTUS	CDS	72871478	72871672	1	-	0	ID=g13261.t1.CDS1;Parent=g13261.t1;
OY776278.1_Linnaemya_vulpina_genome_assembly,_chromosome:_3	AUGUSTUS	exon	72871478	72871672	.	-	.	ID=g13261.t1.exon1;Parent=g13261.t1;
OY776278.1_Linnaemya_vulpina_genome_assembly,_chromosome:_3	AUGUSTUS	intron	72871673	72871737	1	-	.	ID=g13261.t1.intron1;Parent=g13261.t1;
OY776278.1_Linnaemya_vulpina_genome_assembly,_chromosome:_3	AUGUSTUS	CDS	72871738	72871984	1	-	1	ID=g13261.t1.CDS2;Parent=g13261.t1;
OY776278.1_Linnaemya_vulpina_genome_assembly,_chromosome:_3	AUGUSTUS	exon	72871738	72871984	.	-	.	ID=g13261.t1.exon2;Parent=g13261.t1;
OY776278.1_Linnaemya_vulpina_genome_assembly,_chromosome:_3	AUGUSTUS	intron	72871985	72874364	1	-	.	ID=g13261.t1.intron2;Parent=g13261.t1;
OY776278.1_Linnaemya_vulpina_genome_assembly,_chromosome:_3	AUGUSTUS	CDS	72874365	72874546	1	-	0	ID=g13261.t1.CDS3;Parent=g13261.t1;
OY776278.1_Linnaemya_vulpina_genome_assembly,_chromosome:_3	AUGUSTUS	exon	72874365	72874546	.	-	.	ID=g13261.t1.exon3;Parent=g13261.t1;
OY776278.1_Linnaemya_vulpina_genome_assembly,_chromosome:_3	AUGUSTUS	intron	72874547	72874602	1	-	.	ID=g13261.t1.intron3;Parent=g13261.t1;
OY776278.1_Linnaemya_vulpina_genome_assembly,_chromosome:_3	AUGUSTUS	CDS	72874603	72875385	1	-	0	ID=g13261.t1.CDS4;Parent=g13261.t1;
OY776278.1_Linnaemya_vulpina_genome_assembly,_chromosome:_3	AUGUSTUS	exon	72874603	72875385	.	-	.	ID=g13261.t1.exon4;Parent=g13261.t1;
OY776278.1_Linnaemya_vulpina_genome_assembly,_chromosome:_3	AUGUSTUS	intron	72875386	72875485	1	-	.	ID=g13261.t1.intron4;Parent=g13261.t1;
OY776278.1_Linnaemya_vulpina_genome_assembly,_chromosome:_3	AUGUSTUS	CDS	72875486	72875710	1	-	0	ID=g13261.t1.CDS5;Parent=g13261.t1;
OY776278.1_Linnaemya_vulpina_genome_assembly,_chromosome:_3	AUGUSTUS	exon	72875486	72875710	.	-	.	ID=g13261.t1.exon5;Parent=g13261.t1;
OY776278.1_Linnaemya_vulpina_genome_assembly,_chromosome:_3	AUGUSTUS	intron	72875711	72880712	1	-	.	ID=g13261.t1.intron5;Parent=g13261.t1;
OY776278.1_Linnaemya_vulpina_genome_assembly,_chromosome:_3	AUGUSTUS	CDS	72880713	72880811	1	-	0	ID=g13261.t1.CDS6;Parent=g13261.t1;
OY776278.1_Linnaemya_vulpina_genome_assembly,_chromosome:_3	AUGUSTUS	exon	72880713	72880811	.	-	.	ID=g13261.t1.exon6;Parent=g13261.t1;
OY776278.1_Linnaemya_vulpina_genome_assembly,_chromosome:_3	AUGUSTUS	start_codon	72880809	72880811	.	-	0	ID=g13261.t1.start1;Parent=g13261.t1;
OY776278.1_Linnaemya_vulpina_genome_assembly,_chromosome:_3	AUGUSTUS	gene	72883750	72888800	.	-	.	ID=g13262;
OY776278.1_Linnaemya_vulpina_genome_assembly,_chromosome:_3	AUGUSTUS	mRNA	72883750	72888800	1	-	.	ID=g13262.t1;Parent=g13262;
OY776278.1_Linnaemya_vulpina_genome_assembly,_chromosome:_3	AUGUSTUS	stop_codon	72883750	72883752	.	-	0	ID=g13262.t1.stop1;Parent=g13262.t1;
OY776278.1_Linnaemya_vulpina_genome_assembly,_chromosome:_3	AUGUSTUS	CDS	72883750	72883823	1	-	2	ID=g13262.t1.CDS1;Parent=g13262.t1;
OY776278.1_Linnaemya_vulpina_genome_assembly,_chromosome:_3	AUGUSTUS	exon	72883750	72883823	.	-	.	ID=g13262.t1.exon1;Parent=g13262.t1;
OY776278.1_Linnaemya_vulpina_genome_assembly,_chromosome:_3	AUGUSTUS	intron	72883824	72883922	1	-	.	ID=g13262.t1.intron1;Parent=g13262.t1;
OY776278.1_Linnaemya_vulpina_genome_assembly,_chromosome:_3	AUGUSTUS	CDS	72883923	72884130	1	-	0	ID=g13262.t1.CDS2;Parent=g13262.t1;
OY776278.1_Linnaemya_vulpina_genome_assembly,_chromosome:_3	AUGUSTUS	exon	72883923	72884130	.	-	.	ID=g13262.t1.exon2;Parent=g13262.t1;
OY776278.1_Linnaemya_vulpina_genome_assembly,_chromosome:_3	AUGUSTUS	intron	72884131	72884842	1	-	.	ID=g13262.t1.intron2;Parent=g13262.t1;
OY776278.1_Linnaemya_vulpina_genome_assembly,_chromosome:_3	AUGUSTUS	CDS	72884843	72885096	1	-	2	ID=g13262.t1.CDS3;Parent=g13262.t1;
OY776278.1_Linnaemya_vulpina_genome_assembly,_chromosome:_3	AUGUSTUS	exon	72884843	72885096	.	-	.	ID=g13262.t1.exon3;Parent=g13262.t1;
OY776278.1_Linnaemya_vulpina_genome_assembly,_chromosome:_3	AUGUSTUS	intron	72885097	72885160	1	-	.	ID=g13262.t1.intron3;Parent=g13262.t1;
OY776278.1_Linnaemya_vulpina_genome_assembly,_chromosome:_3	AUGUSTUS	CDS	72885161	72885252	1	-	1	ID=g13262.t1.CDS4;Parent=g13262.t1;
OY776278.1_Linnaemya_vulpina_genome_assembly,_chromosome:_3	AUGUSTUS	exon	72885161	72885252	.	-	.	ID=g13262.t1.exon4;Parent=g13262.t1;
OY776278.1_Linnaemya_vulpina_genome_assembly,_chromosome:_3	AUGUSTUS	intron	72885253	72888690	1	-	.	ID=g13262.t1.intron4;Parent=g13262.t1;
OY776278.1_Linnaemya_vulpina_genome_assembly,_chromosome:_3	AUGUSTUS	CDS	72888691	72888800	1	-	0	ID=g13262.t1.CDS5;Parent=g13262.t1;
OY776278.1_Linnaemya_vulpina_genome_assembly,_chromosome:_3	AUGUSTUS	exon	72888691	72888800	.	-	.	ID=g13262.t1.exon5;Parent=g13262.t1;
OY776278.1_Linnaemya_vulpina_genome_assembly,_chromosome:_3	AUGUSTUS	start_codon	72888798	72888800	.	-	0	ID=g13262.t1.start1;Parent=g13262.t1;
OY776278.1_Linnaemya_vulpina_genome_assembly,_chromosome:_3	AUGUSTUS	gene	72902454	72916701	.	+	.	ID=g13263;
OY776278.1_Linnaemya_vulpina_genome_assembly,_chromosome:_3	AUGUSTUS	mRNA	72902454	72916701	1	+	.	ID=g13263.t1;Parent=g13263;
OY776278.1_Linnaemya_vulpina_genome_assembly,_chromosome:_3	AUGUSTUS	start_codon	72902454	72902456	.	+	0	ID=g13263.t1.start1;Parent=g13263.t1;
OY776278.1_Linnaemya_vulpina_genome_assembly,_chromosome:_3	AUGUSTUS	CDS	72902454	72903102	1	+	0	ID=g13263.t1.CDS1;Parent=g13263.t1;
OY776278.1_Linnaemya_vulpina_genome_assembly,_chromosome:_3	AUGUSTUS	exon	72902454	72903102	.	+	.	ID=g13263.t1.exon1;Parent=g13263.t1;
OY776278.1_Linnaemya_vulpina_genome_assembly,_chromosome:_3	AUGUSTUS	intron	72903103	72904995	1	+	.	ID=g13263.t1.intron1;Parent=g13263.t1;
OY776278.1_Linnaemya_vulpina_genome_assembly,_chromosome:_3	AUGUSTUS	CDS	72904996	72905558	1	+	2	ID=g13263.t1.CDS2;Parent=g13263.t1;
OY776278.1_Linnaemya_vulpina_genome_assembly,_chromosome:_3	AUGUSTUS	exon	72904996	72905558	.	+	.	ID=g13263.t1.exon2;Parent=g13263.t1;
OY776278.1_Linnaemya_vulpina_genome_assembly,_chromosome:_3	AUGUSTUS	intron	72905559	72905619	1	+	.	ID=g13263.t1.intron2;Parent=g13263.t1;
OY776278.1_Linnaemya_vulpina_genome_assembly,_chromosome:_3	AUGUSTUS	CDS	72905620	72907596	1	+	0	ID=g13263.t1.CDS3;Parent=g13263.t1;
OY776278.1_Linnaemya_vulpina_genome_assembly,_chromosome:_3	AUGUSTUS	exon	72905620	72907596	.	+	.	ID=g13263.t1.exon3;Parent=g13263.t1;
OY776278.1_Linnaemya_vulpina_genome_assembly,_chromosome:_3	AUGUSTUS	intron	72907597	72907657	1	+	.	ID=g13263.t1.intron3;Parent=g13263.t1;
OY776278.1_Linnaemya_vulpina_genome_assembly,_chromosome:_3	AUGUSTUS	CDS	72907658	72908054	1	+	0	ID=g13263.t1.CDS4;Parent=g13263.t1;
OY776278.1_Linnaemya_vulpina_genome_assembly,_chromosome:_3	AUGUSTUS	exon	72907658	72908054	.	+	.	ID=g13263.t1.exon4;Parent=g13263.t1;
OY776278.1_Linnaemya_vulpina_genome_assembly,_chromosome:_3	AUGUSTUS	intron	72908055	72908116	1	+	.	ID=g13263.t1.intron4;Parent=g13263.t1;
OY776278.1_Linnaemya_vulpina_genome_assembly,_chromosome:_3	AUGUSTUS	CDS	72908117	72908514	1	+	2	ID=g13263.t1.CDS5;Parent=g13263.t1;
OY776278.1_Linnaemya_vulpina_genome_assembly,_chromosome:_3	AUGUSTUS	exon	72908117	72908514	.	+	.	ID=g13263.t1.exon5;Parent=g13263.t1;
OY776278.1_Linnaemya_vulpina_genome_assembly,_chromosome:_3	AUGUSTUS	intron	72908515	72910300	1	+	.	ID=g13263.t1.intron5;Parent=g13263.t1;
OY776278.1_Linnaemya_vulpina_genome_assembly,_chromosome:_3	AUGUSTUS	CDS	72910301	72911036	1	+	0	ID=g13263.t1.CDS6;Parent=g13263.t1;
OY776278.1_Linnaemya_vulpina_genome_assembly,_chromosome:_3	AUGUSTUS	exon	72910301	72911036	.	+	.	ID=g13263.t1.exon6;Parent=g13263.t1;
OY776278.1_Linnaemya_vulpina_genome_assembly,_chromosome:_3	AUGUSTUS	intron	72911037	72911094	1	+	.	ID=g13263.t1.intron6;Parent=g13263.t1;
OY776278.1_Linnaemya_vulpina_genome_assembly,_chromosome:_3	AUGUSTUS	CDS	72911095	72911696	1	+	2	ID=g13263.t1.CDS7;Parent=g13263.t1;
OY776278.1_Linnaemya_vulpina_genome_assembly,_chromosome:_3	AUGUSTUS	exon	72911095	72911696	.	+	.	ID=g13263.t1.exon7;Parent=g13263.t1;
OY776278.1_Linnaemya_vulpina_genome_assembly,_chromosome:_3	AUGUSTUS	intron	72911697	72912669	1	+	.	ID=g13263.t1.intron7;Parent=g13263.t1;
OY776278.1_Linnaemya_vulpina_genome_assembly,_chromosome:_3	AUGUSTUS	CDS	72912670	72913012	1	+	0	ID=g13263.t1.CDS8;Parent=g13263.t1;
OY776278.1_Linnaemya_vulpina_genome_assembly,_chromosome:_3	AUGUSTUS	exon	72912670	72913012	.	+	.	ID=g13263.t1.exon8;Parent=g13263.t1;
OY776278.1_Linnaemya_vulpina_genome_assembly,_chromosome:_3	AUGUSTUS	intron	72913013	72913073	1	+	.	ID=g13263.t1.intron8;Parent=g13263.t1;
OY776278.1_Linnaemya_vulpina_genome_assembly,_chromosome:_3	AUGUSTUS	CDS	72913074	72914210	1	+	2	ID=g13263.t1.CDS9;Parent=g13263.t1;
OY776278.1_Linnaemya_vulpina_genome_assembly,_chromosome:_3	AUGUSTUS	exon	72913074	72914210	.	+	.	ID=g13263.t1.exon9;Parent=g13263.t1;
OY776278.1_Linnaemya_vulpina_genome_assembly,_chromosome:_3	AUGUSTUS	intron	72914211	72916384	1	+	.	ID=g13263.t1.intron9;Parent=g13263.t1;
OY776278.1_Linnaemya_vulpina_genome_assembly,_chromosome:_3	AUGUSTUS	CDS	72916385	72916701	1	+	2	ID=g13263.t1.CDS10;Parent=g13263.t1;
OY776278.1_Linnaemya_vulpina_genome_assembly,_chromosome:_3	AUGUSTUS	exon	72916385	72916701	.	+	.	ID=g13263.t1.exon10;Parent=g13263.t1;
OY776278.1_Linnaemya_vulpina_genome_assembly,_chromosome:_3	AUGUSTUS	stop_codon	72916699	72916701	.	+	0	ID=g13263.t1.stop1;Parent=g13263.t1;
OY776278.1_Linnaemya_vulpina_genome_assembly,_chromosome:_3	AUGUSTUS	gene	72926327	72931049	.	+	.	ID=g13264;
OY776278.1_Linnaemya_vulpina_genome_assembly,_chromosome:_3	AUGUSTUS	mRNA	72926327	72931049	1	+	.	ID=g13264.t1;Parent=g13264;
OY776278.1_Linnaemya_vulpina_genome_assembly,_chromosome:_3	AUGUSTUS	start_codon	72926327	72926329	.	+	0	ID=g13264.t1.start1;Parent=g13264.t1;
OY776278.1_Linnaemya_vulpina_genome_assembly,_chromosome:_3	AUGUSTUS	CDS	72926327	72926363	1	+	0	ID=g13264.t1.CDS1;Parent=g13264.t1;
OY776278.1_Linnaemya_vulpina_genome_assembly,_chromosome:_3	AUGUSTUS	exon	72926327	72926363	.	+	.	ID=g13264.t1.exon1;Parent=g13264.t1;
OY776278.1_Linnaemya_vulpina_genome_assembly,_chromosome:_3	AUGUSTUS	intron	72926364	72926431	1	+	.	ID=g13264.t1.intron1;Parent=g13264.t1;
OY776278.1_Linnaemya_vulpina_genome_assembly,_chromosome:_3	AUGUSTUS	CDS	72926432	72930172	1	+	2	ID=g13264.t1.CDS2;Parent=g13264.t1;
OY776278.1_Linnaemya_vulpina_genome_assembly,_chromosome:_3	AUGUSTUS	exon	72926432	72930172	.	+	.	ID=g13264.t1.exon2;Parent=g13264.t1;
OY776278.1_Linnaemya_vulpina_genome_assembly,_chromosome:_3	AUGUSTUS	intron	72930173	72930762	1	+	.	ID=g13264.t1.intron2;Parent=g13264.t1;
OY776278.1_Linnaemya_vulpina_genome_assembly,_chromosome:_3	AUGUSTUS	CDS	72930763	72931049	1	+	2	ID=g13264.t1.CDS3;Parent=g13264.t1;
OY776278.1_Linnaemya_vulpina_genome_assembly,_chromosome:_3	AUGUSTUS	exon	72930763	72931049	.	+	.	ID=g13264.t1.exon3;Parent=g13264.t1;
OY776278.1_Linnaemya_vulpina_genome_assembly,_chromosome:_3	AUGUSTUS	stop_codon	72931047	72931049	.	+	0	ID=g13264.t1.stop1;Parent=g13264.t1;
OY776278.1_Linnaemya_vulpina_genome_assembly,_chromosome:_3	AUGUSTUS	gene	72931179	72933867	.	-	.	ID=g13265;
OY776278.1_Linnaemya_vulpina_genome_assembly,_chromosome:_3	AUGUSTUS	mRNA	72931179	72933867	0.63	-	.	ID=g13265.t1;Parent=g13265;
OY776278.1_Linnaemya_vulpina_genome_assembly,_chromosome:_3	AUGUSTUS	stop_codon	72931179	72931181	.	-	0	ID=g13265.t1.stop1;Parent=g13265.t1;
OY776278.1_Linnaemya_vulpina_genome_assembly,_chromosome:_3	AUGUSTUS	CDS	72931179	72931340	1	-	0	ID=g13265.t1.CDS1;Parent=g13265.t1;
OY776278.1_Linnaemya_vulpina_genome_assembly,_chromosome:_3	AUGUSTUS	exon	72931179	72931340	.	-	.	ID=g13265.t1.exon1;Parent=g13265.t1;
OY776278.1_Linnaemya_vulpina_genome_assembly,_chromosome:_3	AUGUSTUS	intron	72931341	72931403	1	-	.	ID=g13265.t1.intron1;Parent=g13265.t1;
OY776278.1_Linnaemya_vulpina_genome_assembly,_chromosome:_3	AUGUSTUS	CDS	72931404	72931589	1	-	0	ID=g13265.t1.CDS2;Parent=g13265.t1;
OY776278.1_Linnaemya_vulpina_genome_assembly,_chromosome:_3	AUGUSTUS	exon	72931404	72931589	.	-	.	ID=g13265.t1.exon2;Parent=g13265.t1;
OY776278.1_Linnaemya_vulpina_genome_assembly,_chromosome:_3	AUGUSTUS	intron	72931590	72931689	1	-	.	ID=g13265.t1.intron2;Parent=g13265.t1;
OY776278.1_Linnaemya_vulpina_genome_assembly,_chromosome:_3	AUGUSTUS	CDS	72931690	72931957	1	-	1	ID=g13265.t1.CDS3;Parent=g13265.t1;
OY776278.1_Linnaemya_vulpina_genome_assembly,_chromosome:_3	AUGUSTUS	exon	72931690	72931957	.	-	.	ID=g13265.t1.exon3;Parent=g13265.t1;
OY776278.1_Linnaemya_vulpina_genome_assembly,_chromosome:_3	AUGUSTUS	intron	72931958	72933087	1	-	.	ID=g13265.t1.intron3;Parent=g13265.t1;
OY776278.1_Linnaemya_vulpina_genome_assembly,_chromosome:_3	AUGUSTUS	CDS	72933088	72933194	1	-	0	ID=g13265.t1.CDS4;Parent=g13265.t1;
OY776278.1_Linnaemya_vulpina_genome_assembly,_chromosome:_3	AUGUSTUS	exon	72933088	72933194	.	-	.	ID=g13265.t1.exon4;Parent=g13265.t1;
OY776278.1_Linnaemya_vulpina_genome_assembly,_chromosome:_3	AUGUSTUS	intron	72933195	72933282	1	-	.	ID=g13265.t1.intron4;Parent=g13265.t1;
OY776278.1_Linnaemya_vulpina_genome_assembly,_chromosome:_3	AUGUSTUS	CDS	72933283	72933436	1	-	1	ID=g13265.t1.CDS5;Parent=g13265.t1;
OY776278.1_Linnaemya_vulpina_genome_assembly,_chromosome:_3	AUGUSTUS	exon	72933283	72933436	.	-	.	ID=g13265.t1.exon5;Parent=g13265.t1;
OY776278.1_Linnaemya_vulpina_genome_assembly,_chromosome:_3	AUGUSTUS	intron	72933437	72933594	1	-	.	ID=g13265.t1.intron5;Parent=g13265.t1;
OY776278.1_Linnaemya_vulpina_genome_assembly,_chromosome:_3	AUGUSTUS	CDS	72933595	72933741	0.91	-	1	ID=g13265.t1.CDS6;Parent=g13265.t1;
OY776278.1_Linnaemya_vulpina_genome_assembly,_chromosome:_3	AUGUSTUS	exon	72933595	72933741	.	-	.	ID=g13265.t1.exon6;Parent=g13265.t1;
OY776278.1_Linnaemya_vulpina_genome_assembly,_chromosome:_3	AUGUSTUS	intron	72933742	72933829	0.63	-	.	ID=g13265.t1.intron6;Parent=g13265.t1;
OY776278.1_Linnaemya_vulpina_genome_assembly,_chromosome:_3	AUGUSTUS	CDS	72933830	72933867	0.69	-	0	ID=g13265.t1.CDS7;Parent=g13265.t1;
OY776278.1_Linnaemya_vulpina_genome_assembly,_chromosome:_3	AUGUSTUS	exon	72933830	72933867	.	-	.	ID=g13265.t1.exon7;Parent=g13265.t1;
OY776278.1_Linnaemya_vulpina_genome_assembly,_chromosome:_3	AUGUSTUS	start_codon	72933865	72933867	.	-	0	ID=g13265.t1.start1;Parent=g13265.t1;
OY776278.1_Linnaemya_vulpina_genome_assembly,_chromosome:_3	AUGUSTUS	gene	72953934	72956645	.	+	.	ID=g13266;
OY776278.1_Linnaemya_vulpina_genome_assembly,_chromosome:_3	AUGUSTUS	mRNA	72953934	72956645	1	+	.	ID=g13266.t1;Parent=g13266;
OY776278.1_Linnaemya_vulpina_genome_assembly,_chromosome:_3	AUGUSTUS	start_codon	72953934	72953936	.	+	0	ID=g13266.t1.start1;Parent=g13266.t1;
OY776278.1_Linnaemya_vulpina_genome_assembly,_chromosome:_3	AUGUSTUS	CDS	72953934	72954370	1	+	0	ID=g13266.t1.CDS1;Parent=g13266.t1;
OY776278.1_Linnaemya_vulpina_genome_assembly,_chromosome:_3	AUGUSTUS	exon	72953934	72954370	.	+	.	ID=g13266.t1.exon1;Parent=g13266.t1;
OY776278.1_Linnaemya_vulpina_genome_assembly,_chromosome:_3	AUGUSTUS	intron	72954371	72954432	1	+	.	ID=g13266.t1.intron1;Parent=g13266.t1;
OY776278.1_Linnaemya_vulpina_genome_assembly,_chromosome:_3	AUGUSTUS	CDS	72954433	72954592	1	+	1	ID=g13266.t1.CDS2;Parent=g13266.t1;
OY776278.1_Linnaemya_vulpina_genome_assembly,_chromosome:_3	AUGUSTUS	exon	72954433	72954592	.	+	.	ID=g13266.t1.exon2;Parent=g13266.t1;
OY776278.1_Linnaemya_vulpina_genome_assembly,_chromosome:_3	AUGUSTUS	intron	72954593	72954651	1	+	.	ID=g13266.t1.intron2;Parent=g13266.t1;
OY776278.1_Linnaemya_vulpina_genome_assembly,_chromosome:_3	AUGUSTUS	CDS	72954652	72954829	1	+	0	ID=g13266.t1.CDS3;Parent=g13266.t1;
OY776278.1_Linnaemya_vulpina_genome_assembly,_chromosome:_3	AUGUSTUS	exon	72954652	72954829	.	+	.	ID=g13266.t1.exon3;Parent=g13266.t1;
OY776278.1_Linnaemya_vulpina_genome_assembly,_chromosome:_3	AUGUSTUS	intron	72954830	72954907	1	+	.	ID=g13266.t1.intron3;Parent=g13266.t1;
OY776278.1_Linnaemya_vulpina_genome_assembly,_chromosome:_3	AUGUSTUS	CDS	72954908	72955583	1	+	2	ID=g13266.t1.CDS4;Parent=g13266.t1;
OY776278.1_Linnaemya_vulpina_genome_assembly,_chromosome:_3	AUGUSTUS	exon	72954908	72955583	.	+	.	ID=g13266.t1.exon4;Parent=g13266.t1;
OY776278.1_Linnaemya_vulpina_genome_assembly,_chromosome:_3	AUGUSTUS	intron	72955584	72956620	1	+	.	ID=g13266.t1.intron4;Parent=g13266.t1;
OY776278.1_Linnaemya_vulpina_genome_assembly,_chromosome:_3	AUGUSTUS	CDS	72956621	72956645	1	+	1	ID=g13266.t1.CDS5;Parent=g13266.t1;
OY776278.1_Linnaemya_vulpina_genome_assembly,_chromosome:_3	AUGUSTUS	exon	72956621	72956645	.	+	.	ID=g13266.t1.exon5;Parent=g13266.t1;
OY776278.1_Linnaemya_vulpina_genome_assembly,_chromosome:_3	AUGUSTUS	stop_codon	72956643	72956645	.	+	0	ID=g13266.t1.stop1;Parent=g13266.t1;
OY776278.1_Linnaemya_vulpina_genome_assembly,_chromosome:_3	AUGUSTUS	mRNA	72953934	72955653	1	+	.	ID=g13266.t2;Parent=g13266;
OY776278.1_Linnaemya_vulpina_genome_assembly,_chromosome:_3	AUGUSTUS	start_codon	72953934	72953936	.	+	0	ID=g13266.t2.start1;Parent=g13266.t2;
OY776278.1_Linnaemya_vulpina_genome_assembly,_chromosome:_3	AUGUSTUS	CDS	72953934	72954370	1	+	0	ID=g13266.t2.CDS1;Parent=g13266.t2;
OY776278.1_Linnaemya_vulpina_genome_assembly,_chromosome:_3	AUGUSTUS	exon	72953934	72954370	.	+	.	ID=g13266.t2.exon1;Parent=g13266.t2;
OY776278.1_Linnaemya_vulpina_genome_assembly,_chromosome:_3	AUGUSTUS	intron	72954371	72954432	1	+	.	ID=g13266.t2.intron1;Parent=g13266.t2;
OY776278.1_Linnaemya_vulpina_genome_assembly,_chromosome:_3	AUGUSTUS	CDS	72954433	72954592	1	+	1	ID=g13266.t2.CDS2;Parent=g13266.t2;
OY776278.1_Linnaemya_vulpina_genome_assembly,_chromosome:_3	AUGUSTUS	exon	72954433	72954592	.	+	.	ID=g13266.t2.exon2;Parent=g13266.t2;
OY776278.1_Linnaemya_vulpina_genome_assembly,_chromosome:_3	AUGUSTUS	intron	72954593	72954651	1	+	.	ID=g13266.t2.intron2;Parent=g13266.t2;
OY776278.1_Linnaemya_vulpina_genome_assembly,_chromosome:_3	AUGUSTUS	CDS	72954652	72954829	1	+	0	ID=g13266.t2.CDS3;Parent=g13266.t2;
OY776278.1_Linnaemya_vulpina_genome_assembly,_chromosome:_3	AUGUSTUS	exon	72954652	72954829	.	+	.	ID=g13266.t2.exon3;Parent=g13266.t2;
OY776278.1_Linnaemya_vulpina_genome_assembly,_chromosome:_3	AUGUSTUS	intron	72954830	72954907	1	+	.	ID=g13266.t2.intron3;Parent=g13266.t2;
OY776278.1_Linnaemya_vulpina_genome_assembly,_chromosome:_3	AUGUSTUS	CDS	72954908	72955653	1	+	2	ID=g13266.t2.CDS4;Parent=g13266.t2;
OY776278.1_Linnaemya_vulpina_genome_assembly,_chromosome:_3	AUGUSTUS	exon	72954908	72955653	.	+	.	ID=g13266.t2.exon4;Parent=g13266.t2;
OY776278.1_Linnaemya_vulpina_genome_assembly,_chromosome:_3	AUGUSTUS	stop_codon	72955651	72955653	.	+	0	ID=g13266.t2.stop1;Parent=g13266.t2;
OY776278.1_Linnaemya_vulpina_genome_assembly,_chromosome:_3	AUGUSTUS	gene	72957354	72962240	.	-	.	ID=g13267;
OY776278.1_Linnaemya_vulpina_genome_assembly,_chromosome:_3	AUGUSTUS	mRNA	72957354	72962240	0.71	-	.	ID=g13267.t1;Parent=g13267;
OY776278.1_Linnaemya_vulpina_genome_assembly,_chromosome:_3	AUGUSTUS	stop_codon	72957354	72957356	.	-	0	ID=g13267.t1.stop1;Parent=g13267.t1;
OY776278.1_Linnaemya_vulpina_genome_assembly,_chromosome:_3	AUGUSTUS	CDS	72957354	72957372	0.71	-	1	ID=g13267.t1.CDS1;Parent=g13267.t1;
OY776278.1_Linnaemya_vulpina_genome_assembly,_chromosome:_3	AUGUSTUS	exon	72957354	72957372	.	-	.	ID=g13267.t1.exon1;Parent=g13267.t1;
OY776278.1_Linnaemya_vulpina_genome_assembly,_chromosome:_3	AUGUSTUS	intron	72957373	72957993	0.71	-	.	ID=g13267.t1.intron1;Parent=g13267.t1;
OY776278.1_Linnaemya_vulpina_genome_assembly,_chromosome:_3	AUGUSTUS	CDS	72957994	72958109	0.94	-	0	ID=g13267.t1.CDS2;Parent=g13267.t1;
OY776278.1_Linnaemya_vulpina_genome_assembly,_chromosome:_3	AUGUSTUS	exon	72957994	72958109	.	-	.	ID=g13267.t1.exon2;Parent=g13267.t1;
OY776278.1_Linnaemya_vulpina_genome_assembly,_chromosome:_3	AUGUSTUS	intron	72958110	72958387	1	-	.	ID=g13267.t1.intron2;Parent=g13267.t1;
OY776278.1_Linnaemya_vulpina_genome_assembly,_chromosome:_3	AUGUSTUS	CDS	72958388	72958598	1	-	1	ID=g13267.t1.CDS3;Parent=g13267.t1;
OY776278.1_Linnaemya_vulpina_genome_assembly,_chromosome:_3	AUGUSTUS	exon	72958388	72958598	.	-	.	ID=g13267.t1.exon3;Parent=g13267.t1;
OY776278.1_Linnaemya_vulpina_genome_assembly,_chromosome:_3	AUGUSTUS	intron	72958599	72958666	1	-	.	ID=g13267.t1.intron3;Parent=g13267.t1;
OY776278.1_Linnaemya_vulpina_genome_assembly,_chromosome:_3	AUGUSTUS	CDS	72958667	72959303	1	-	2	ID=g13267.t1.CDS4;Parent=g13267.t1;
OY776278.1_Linnaemya_vulpina_genome_assembly,_chromosome:_3	AUGUSTUS	exon	72958667	72959303	.	-	.	ID=g13267.t1.exon4;Parent=g13267.t1;
OY776278.1_Linnaemya_vulpina_genome_assembly,_chromosome:_3	AUGUSTUS	intron	72959304	72959368	1	-	.	ID=g13267.t1.intron4;Parent=g13267.t1;
OY776278.1_Linnaemya_vulpina_genome_assembly,_chromosome:_3	AUGUSTUS	CDS	72959369	72959449	1	-	2	ID=g13267.t1.CDS5;Parent=g13267.t1;
OY776278.1_Linnaemya_vulpina_genome_assembly,_chromosome:_3	AUGUSTUS	exon	72959369	72959449	.	-	.	ID=g13267.t1.exon5;Parent=g13267.t1;
OY776278.1_Linnaemya_vulpina_genome_assembly,_chromosome:_3	AUGUSTUS	intron	72959450	72959525	1	-	.	ID=g13267.t1.intron5;Parent=g13267.t1;
OY776278.1_Linnaemya_vulpina_genome_assembly,_chromosome:_3	AUGUSTUS	CDS	72959526	72960006	1	-	0	ID=g13267.t1.CDS6;Parent=g13267.t1;
OY776278.1_Linnaemya_vulpina_genome_assembly,_chromosome:_3	AUGUSTUS	exon	72959526	72960006	.	-	.	ID=g13267.t1.exon6;Parent=g13267.t1;
OY776278.1_Linnaemya_vulpina_genome_assembly,_chromosome:_3	AUGUSTUS	intron	72960007	72960063	1	-	.	ID=g13267.t1.intron6;Parent=g13267.t1;
OY776278.1_Linnaemya_vulpina_genome_assembly,_chromosome:_3	AUGUSTUS	CDS	72960064	72960284	1	-	2	ID=g13267.t1.CDS7;Parent=g13267.t1;
OY776278.1_Linnaemya_vulpina_genome_assembly,_chromosome:_3	AUGUSTUS	exon	72960064	72960284	.	-	.	ID=g13267.t1.exon7;Parent=g13267.t1;
OY776278.1_Linnaemya_vulpina_genome_assembly,_chromosome:_3	AUGUSTUS	intron	72960285	72960340	1	-	.	ID=g13267.t1.intron7;Parent=g13267.t1;
OY776278.1_Linnaemya_vulpina_genome_assembly,_chromosome:_3	AUGUSTUS	CDS	72960341	72960478	1	-	2	ID=g13267.t1.CDS8;Parent=g13267.t1;
OY776278.1_Linnaemya_vulpina_genome_assembly,_chromosome:_3	AUGUSTUS	exon	72960341	72960478	.	-	.	ID=g13267.t1.exon8;Parent=g13267.t1;
OY776278.1_Linnaemya_vulpina_genome_assembly,_chromosome:_3	AUGUSTUS	intron	72960479	72960553	1	-	.	ID=g13267.t1.intron8;Parent=g13267.t1;
OY776278.1_Linnaemya_vulpina_genome_assembly,_chromosome:_3	AUGUSTUS	CDS	72960554	72960680	1	-	0	ID=g13267.t1.CDS9;Parent=g13267.t1;
OY776278.1_Linnaemya_vulpina_genome_assembly,_chromosome:_3	AUGUSTUS	exon	72960554	72960680	.	-	.	ID=g13267.t1.exon9;Parent=g13267.t1;
OY776278.1_Linnaemya_vulpina_genome_assembly,_chromosome:_3	AUGUSTUS	intron	72960681	72962066	1	-	.	ID=g13267.t1.intron9;Parent=g13267.t1;
OY776278.1_Linnaemya_vulpina_genome_assembly,_chromosome:_3	AUGUSTUS	CDS	72962067	72962240	1	-	0	ID=g13267.t1.CDS10;Parent=g13267.t1;
OY776278.1_Linnaemya_vulpina_genome_assembly,_chromosome:_3	AUGUSTUS	exon	72962067	72962240	.	-	.	ID=g13267.t1.exon10;Parent=g13267.t1;
OY776278.1_Linnaemya_vulpina_genome_assembly,_chromosome:_3	AUGUSTUS	start_codon	72962238	72962240	.	-	0	ID=g13267.t1.start1;Parent=g13267.t1;
OY776278.1_Linnaemya_vulpina_genome_assembly,_chromosome:_3	AUGUSTUS	gene	72962568	72964095	.	+	.	ID=g13268;
OY776278.1_Linnaemya_vulpina_genome_assembly,_chromosome:_3	AUGUSTUS	mRNA	72962568	72964095	1	+	.	ID=g13268.t1;Parent=g13268;
OY776278.1_Linnaemya_vulpina_genome_assembly,_chromosome:_3	AUGUSTUS	start_codon	72962568	72962570	.	+	0	ID=g13268.t1.start1;Parent=g13268.t1;
OY776278.1_Linnaemya_vulpina_genome_assembly,_chromosome:_3	AUGUSTUS	CDS	72962568	72962839	1	+	0	ID=g13268.t1.CDS1;Parent=g13268.t1;
OY776278.1_Linnaemya_vulpina_genome_assembly,_chromosome:_3	AUGUSTUS	exon	72962568	72962839	.	+	.	ID=g13268.t1.exon1;Parent=g13268.t1;
OY776278.1_Linnaemya_vulpina_genome_assembly,_chromosome:_3	AUGUSTUS	intron	72962840	72962897	1	+	.	ID=g13268.t1.intron1;Parent=g13268.t1;
OY776278.1_Linnaemya_vulpina_genome_assembly,_chromosome:_3	AUGUSTUS	CDS	72962898	72964095	1	+	1	ID=g13268.t1.CDS2;Parent=g13268.t1;
OY776278.1_Linnaemya_vulpina_genome_assembly,_chromosome:_3	AUGUSTUS	exon	72962898	72964095	.	+	.	ID=g13268.t1.exon2;Parent=g13268.t1;
OY776278.1_Linnaemya_vulpina_genome_assembly,_chromosome:_3	AUGUSTUS	stop_codon	72964093	72964095	.	+	0	ID=g13268.t1.stop1;Parent=g13268.t1;
OY776278.1_Linnaemya_vulpina_genome_assembly,_chromosome:_3	AUGUSTUS	gene	72964484	72966734	.	-	.	ID=g13269;
OY776278.1_Linnaemya_vulpina_genome_assembly,_chromosome:_3	AUGUSTUS	mRNA	72964484	72966734	1	-	.	ID=g13269.t1;Parent=g13269;
OY776278.1_Linnaemya_vulpina_genome_assembly,_chromosome:_3	AUGUSTUS	stop_codon	72964484	72964486	.	-	0	ID=g13269.t1.stop1;Parent=g13269.t1;
OY776278.1_Linnaemya_vulpina_genome_assembly,_chromosome:_3	AUGUSTUS	CDS	72964484	72964839	1	-	2	ID=g13269.t1.CDS1;Parent=g13269.t1;
OY776278.1_Linnaemya_vulpina_genome_assembly,_chromosome:_3	AUGUSTUS	exon	72964484	72964839	.	-	.	ID=g13269.t1.exon1;Parent=g13269.t1;
OY776278.1_Linnaemya_vulpina_genome_assembly,_chromosome:_3	AUGUSTUS	intron	72964840	72964905	1	-	.	ID=g13269.t1.intron1;Parent=g13269.t1;
OY776278.1_Linnaemya_vulpina_genome_assembly,_chromosome:_3	AUGUSTUS	CDS	72964906	72965353	1	-	0	ID=g13269.t1.CDS2;Parent=g13269.t1;
OY776278.1_Linnaemya_vulpina_genome_assembly,_chromosome:_3	AUGUSTUS	exon	72964906	72965353	.	-	.	ID=g13269.t1.exon2;Parent=g13269.t1;
OY776278.1_Linnaemya_vulpina_genome_assembly,_chromosome:_3	AUGUSTUS	intron	72965354	72965613	1	-	.	ID=g13269.t1.intron2;Parent=g13269.t1;
OY776278.1_Linnaemya_vulpina_genome_assembly,_chromosome:_3	AUGUSTUS	CDS	72965614	72966633	1	-	0	ID=g13269.t1.CDS3;Parent=g13269.t1;
OY776278.1_Linnaemya_vulpina_genome_assembly,_chromosome:_3	AUGUSTUS	exon	72965614	72966633	.	-	.	ID=g13269.t1.exon3;Parent=g13269.t1;
OY776278.1_Linnaemya_vulpina_genome_assembly,_chromosome:_3	AUGUSTUS	intron	72966634	72966695	1	-	.	ID=g13269.t1.intron3;Parent=g13269.t1;
OY776278.1_Linnaemya_vulpina_genome_assembly,_chromosome:_3	AUGUSTUS	CDS	72966696	72966734	1	-	0	ID=g13269.t1.CDS4;Parent=g13269.t1;
OY776278.1_Linnaemya_vulpina_genome_assembly,_chromosome:_3	AUGUSTUS	exon	72966696	72966734	.	-	.	ID=g13269.t1.exon4;Parent=g13269.t1;
OY776278.1_Linnaemya_vulpina_genome_assembly,_chromosome:_3	AUGUSTUS	start_codon	72966732	72966734	.	-	0	ID=g13269.t1.start1;Parent=g13269.t1;
OY776278.1_Linnaemya_vulpina_genome_assembly,_chromosome:_3	AUGUSTUS	gene	72968325	72969789	.	+	.	ID=g13270;
OY776278.1_Linnaemya_vulpina_genome_assembly,_chromosome:_3	AUGUSTUS	mRNA	72968325	72969789	1	+	.	ID=g13270.t1;Parent=g13270;
OY776278.1_Linnaemya_vulpina_genome_assembly,_chromosome:_3	AUGUSTUS	start_codon	72968325	72968327	.	+	0	ID=g13270.t1.start1;Parent=g13270.t1;
OY776278.1_Linnaemya_vulpina_genome_assembly,_chromosome:_3	AUGUSTUS	CDS	72968325	72968831	1	+	0	ID=g13270.t1.CDS1;Parent=g13270.t1;
OY776278.1_Linnaemya_vulpina_genome_assembly,_chromosome:_3	AUGUSTUS	exon	72968325	72968831	.	+	.	ID=g13270.t1.exon1;Parent=g13270.t1;
OY776278.1_Linnaemya_vulpina_genome_assembly,_chromosome:_3	AUGUSTUS	intron	72968832	72969507	1	+	.	ID=g13270.t1.intron1;Parent=g13270.t1;
OY776278.1_Linnaemya_vulpina_genome_assembly,_chromosome:_3	AUGUSTUS	CDS	72969508	72969789	1	+	0	ID=g13270.t1.CDS2;Parent=g13270.t1;
OY776278.1_Linnaemya_vulpina_genome_assembly,_chromosome:_3	AUGUSTUS	exon	72969508	72969789	.	+	.	ID=g13270.t1.exon2;Parent=g13270.t1;
OY776278.1_Linnaemya_vulpina_genome_assembly,_chromosome:_3	AUGUSTUS	stop_codon	72969787	72969789	.	+	0	ID=g13270.t1.stop1;Parent=g13270.t1;
OY776278.1_Linnaemya_vulpina_genome_assembly,_chromosome:_3	AUGUSTUS	gene	72972277	72974218	.	-	.	ID=g13271;
OY776278.1_Linnaemya_vulpina_genome_assembly,_chromosome:_3	AUGUSTUS	mRNA	72972277	72974218	1	-	.	ID=g13271.t1;Parent=g13271;
OY776278.1_Linnaemya_vulpina_genome_assembly,_chromosome:_3	AUGUSTUS	stop_codon	72972277	72972279	.	-	0	ID=g13271.t1.stop1;Parent=g13271.t1;
OY776278.1_Linnaemya_vulpina_genome_assembly,_chromosome:_3	AUGUSTUS	CDS	72972277	72972890	1	-	2	ID=g13271.t1.CDS1;Parent=g13271.t1;
OY776278.1_Linnaemya_vulpina_genome_assembly,_chromosome:_3	AUGUSTUS	exon	72972277	72972890	.	-	.	ID=g13271.t1.exon1;Parent=g13271.t1;
OY776278.1_Linnaemya_vulpina_genome_assembly,_chromosome:_3	AUGUSTUS	intron	72972891	72972953	1	-	.	ID=g13271.t1.intron1;Parent=g13271.t1;
OY776278.1_Linnaemya_vulpina_genome_assembly,_chromosome:_3	AUGUSTUS	CDS	72972954	72973952	1	-	2	ID=g13271.t1.CDS2;Parent=g13271.t1;
OY776278.1_Linnaemya_vulpina_genome_assembly,_chromosome:_3	AUGUSTUS	exon	72972954	72973952	.	-	.	ID=g13271.t1.exon2;Parent=g13271.t1;
OY776278.1_Linnaemya_vulpina_genome_assembly,_chromosome:_3	AUGUSTUS	intron	72973953	72974010	1	-	.	ID=g13271.t1.intron2;Parent=g13271.t1;
OY776278.1_Linnaemya_vulpina_genome_assembly,_chromosome:_3	AUGUSTUS	CDS	72974011	72974218	1	-	0	ID=g13271.t1.CDS3;Parent=g13271.t1;
OY776278.1_Linnaemya_vulpina_genome_assembly,_chromosome:_3	AUGUSTUS	exon	72974011	72974218	.	-	.	ID=g13271.t1.exon3;Parent=g13271.t1;
OY776278.1_Linnaemya_vulpina_genome_assembly,_chromosome:_3	AUGUSTUS	start_codon	72974216	72974218	.	-	0	ID=g13271.t1.start1;Parent=g13271.t1;
OY776278.1_Linnaemya_vulpina_genome_assembly,_chromosome:_3	AUGUSTUS	gene	72976084	72977544	.	+	.	ID=g13272;
OY776278.1_Linnaemya_vulpina_genome_assembly,_chromosome:_3	AUGUSTUS	mRNA	72976084	72977544	1	+	.	ID=g13272.t1;Parent=g13272;
OY776278.1_Linnaemya_vulpina_genome_assembly,_chromosome:_3	AUGUSTUS	start_codon	72976084	72976086	.	+	0	ID=g13272.t1.start1;Parent=g13272.t1;
OY776278.1_Linnaemya_vulpina_genome_assembly,_chromosome:_3	AUGUSTUS	CDS	72976084	72976878	1	+	0	ID=g13272.t1.CDS1;Parent=g13272.t1;
OY776278.1_Linnaemya_vulpina_genome_assembly,_chromosome:_3	AUGUSTUS	exon	72976084	72976878	.	+	.	ID=g13272.t1.exon1;Parent=g13272.t1;
OY776278.1_Linnaemya_vulpina_genome_assembly,_chromosome:_3	AUGUSTUS	intron	72976879	72976941	1	+	.	ID=g13272.t1.intron1;Parent=g13272.t1;
OY776278.1_Linnaemya_vulpina_genome_assembly,_chromosome:_3	AUGUSTUS	CDS	72976942	72977544	1	+	0	ID=g13272.t1.CDS2;Parent=g13272.t1;
OY776278.1_Linnaemya_vulpina_genome_assembly,_chromosome:_3	AUGUSTUS	exon	72976942	72977544	.	+	.	ID=g13272.t1.exon2;Parent=g13272.t1;
OY776278.1_Linnaemya_vulpina_genome_assembly,_chromosome:_3	AUGUSTUS	stop_codon	72977542	72977544	.	+	0	ID=g13272.t1.stop1;Parent=g13272.t1;
OY776278.1_Linnaemya_vulpina_genome_assembly,_chromosome:_3	AUGUSTUS	gene	72978667	72982906	.	+	.	ID=g13273;
OY776278.1_Linnaemya_vulpina_genome_assembly,_chromosome:_3	AUGUSTUS	mRNA	72978667	72982906	1	+	.	ID=g13273.t1;Parent=g13273;
OY776278.1_Linnaemya_vulpina_genome_assembly,_chromosome:_3	AUGUSTUS	start_codon	72978667	72978669	.	+	0	ID=g13273.t1.start1;Parent=g13273.t1;
OY776278.1_Linnaemya_vulpina_genome_assembly,_chromosome:_3	AUGUSTUS	CDS	72978667	72978692	1	+	0	ID=g13273.t1.CDS1;Parent=g13273.t1;
OY776278.1_Linnaemya_vulpina_genome_assembly,_chromosome:_3	AUGUSTUS	exon	72978667	72978692	.	+	.	ID=g13273.t1.exon1;Parent=g13273.t1;
OY776278.1_Linnaemya_vulpina_genome_assembly,_chromosome:_3	AUGUSTUS	intron	72978693	72978832	1	+	.	ID=g13273.t1.intron1;Parent=g13273.t1;
OY776278.1_Linnaemya_vulpina_genome_assembly,_chromosome:_3	AUGUSTUS	CDS	72978833	72979117	1	+	1	ID=g13273.t1.CDS2;Parent=g13273.t1;
OY776278.1_Linnaemya_vulpina_genome_assembly,_chromosome:_3	AUGUSTUS	exon	72978833	72979117	.	+	.	ID=g13273.t1.exon2;Parent=g13273.t1;
OY776278.1_Linnaemya_vulpina_genome_assembly,_chromosome:_3	AUGUSTUS	intron	72979118	72979199	1	+	.	ID=g13273.t1.intron2;Parent=g13273.t1;
OY776278.1_Linnaemya_vulpina_genome_assembly,_chromosome:_3	AUGUSTUS	CDS	72979200	72979284	1	+	1	ID=g13273.t1.CDS3;Parent=g13273.t1;
OY776278.1_Linnaemya_vulpina_genome_assembly,_chromosome:_3	AUGUSTUS	exon	72979200	72979284	.	+	.	ID=g13273.t1.exon3;Parent=g13273.t1;
OY776278.1_Linnaemya_vulpina_genome_assembly,_chromosome:_3	AUGUSTUS	intron	72979285	72981145	1	+	.	ID=g13273.t1.intron3;Parent=g13273.t1;
OY776278.1_Linnaemya_vulpina_genome_assembly,_chromosome:_3	AUGUSTUS	CDS	72981146	72981232	1	+	0	ID=g13273.t1.CDS4;Parent=g13273.t1;
OY776278.1_Linnaemya_vulpina_genome_assembly,_chromosome:_3	AUGUSTUS	exon	72981146	72981232	.	+	.	ID=g13273.t1.exon4;Parent=g13273.t1;
OY776278.1_Linnaemya_vulpina_genome_assembly,_chromosome:_3	AUGUSTUS	intron	72981233	72982807	1	+	.	ID=g13273.t1.intron4;Parent=g13273.t1;
OY776278.1_Linnaemya_vulpina_genome_assembly,_chromosome:_3	AUGUSTUS	CDS	72982808	72982906	1	+	0	ID=g13273.t1.CDS5;Parent=g13273.t1;
OY776278.1_Linnaemya_vulpina_genome_assembly,_chromosome:_3	AUGUSTUS	exon	72982808	72982906	.	+	.	ID=g13273.t1.exon5;Parent=g13273.t1;
OY776278.1_Linnaemya_vulpina_genome_assembly,_chromosome:_3	AUGUSTUS	stop_codon	72982904	72982906	.	+	0	ID=g13273.t1.stop1;Parent=g13273.t1;
OY776278.1_Linnaemya_vulpina_genome_assembly,_chromosome:_3	AUGUSTUS	gene	72990654	72999203	.	-	.	ID=g13274;
OY776278.1_Linnaemya_vulpina_genome_assembly,_chromosome:_3	AUGUSTUS	mRNA	72990654	72999203	1	-	.	ID=g13274.t1;Parent=g13274;
OY776278.1_Linnaemya_vulpina_genome_assembly,_chromosome:_3	AUGUSTUS	stop_codon	72990654	72990656	.	-	0	ID=g13274.t1.stop1;Parent=g13274.t1;
OY776278.1_Linnaemya_vulpina_genome_assembly,_chromosome:_3	AUGUSTUS	CDS	72990654	72991013	1	-	0	ID=g13274.t1.CDS1;Parent=g13274.t1;
OY776278.1_Linnaemya_vulpina_genome_assembly,_chromosome:_3	AUGUSTUS	exon	72990654	72991013	.	-	.	ID=g13274.t1.exon1;Parent=g13274.t1;
OY776278.1_Linnaemya_vulpina_genome_assembly,_chromosome:_3	AUGUSTUS	intron	72991014	72991072	1	-	.	ID=g13274.t1.intron1;Parent=g13274.t1;
OY776278.1_Linnaemya_vulpina_genome_assembly,_chromosome:_3	AUGUSTUS	CDS	72991073	72991531	1	-	0	ID=g13274.t1.CDS2;Parent=g13274.t1;
OY776278.1_Linnaemya_vulpina_genome_assembly,_chromosome:_3	AUGUSTUS	exon	72991073	72991531	.	-	.	ID=g13274.t1.exon2;Parent=g13274.t1;
OY776278.1_Linnaemya_vulpina_genome_assembly,_chromosome:_3	AUGUSTUS	intron	72991532	72991910	1	-	.	ID=g13274.t1.intron2;Parent=g13274.t1;
OY776278.1_Linnaemya_vulpina_genome_assembly,_chromosome:_3	AUGUSTUS	CDS	72991911	72992730	1	-	1	ID=g13274.t1.CDS3;Parent=g13274.t1;
OY776278.1_Linnaemya_vulpina_genome_assembly,_chromosome:_3	AUGUSTUS	exon	72991911	72992730	.	-	.	ID=g13274.t1.exon3;Parent=g13274.t1;
OY776278.1_Linnaemya_vulpina_genome_assembly,_chromosome:_3	AUGUSTUS	intron	72992731	72993777	1	-	.	ID=g13274.t1.intron3;Parent=g13274.t1;
OY776278.1_Linnaemya_vulpina_genome_assembly,_chromosome:_3	AUGUSTUS	CDS	72993778	72993916	1	-	2	ID=g13274.t1.CDS4;Parent=g13274.t1;
OY776278.1_Linnaemya_vulpina_genome_assembly,_chromosome:_3	AUGUSTUS	exon	72993778	72993916	.	-	.	ID=g13274.t1.exon4;Parent=g13274.t1;
OY776278.1_Linnaemya_vulpina_genome_assembly,_chromosome:_3	AUGUSTUS	intron	72993917	72999139	1	-	.	ID=g13274.t1.intron4;Parent=g13274.t1;
OY776278.1_Linnaemya_vulpina_genome_assembly,_chromosome:_3	AUGUSTUS	CDS	72999140	72999203	1	-	0	ID=g13274.t1.CDS5;Parent=g13274.t1;
OY776278.1_Linnaemya_vulpina_genome_assembly,_chromosome:_3	AUGUSTUS	exon	72999140	72999203	.	-	.	ID=g13274.t1.exon5;Parent=g13274.t1;
OY776278.1_Linnaemya_vulpina_genome_assembly,_chromosome:_3	AUGUSTUS	start_codon	72999201	72999203	.	-	0	ID=g13274.t1.start1;Parent=g13274.t1;
OY776278.1_Linnaemya_vulpina_genome_assembly,_chromosome:_3	AUGUSTUS	gene	73001727	73003169	.	-	.	ID=g13275;
OY776278.1_Linnaemya_vulpina_genome_assembly,_chromosome:_3	AUGUSTUS	mRNA	73001727	73003169	1	-	.	ID=g13275.t1;Parent=g13275;
OY776278.1_Linnaemya_vulpina_genome_assembly,_chromosome:_3	AUGUSTUS	stop_codon	73001727	73001729	.	-	0	ID=g13275.t1.stop1;Parent=g13275.t1;
OY776278.1_Linnaemya_vulpina_genome_assembly,_chromosome:_3	AUGUSTUS	CDS	73001727	73001923	1	-	2	ID=g13275.t1.CDS1;Parent=g13275.t1;
OY776278.1_Linnaemya_vulpina_genome_assembly,_chromosome:_3	AUGUSTUS	exon	73001727	73001923	.	-	.	ID=g13275.t1.exon1;Parent=g13275.t1;
OY776278.1_Linnaemya_vulpina_genome_assembly,_chromosome:_3	AUGUSTUS	intron	73001924	73001983	1	-	.	ID=g13275.t1.intron1;Parent=g13275.t1;
OY776278.1_Linnaemya_vulpina_genome_assembly,_chromosome:_3	AUGUSTUS	CDS	73001984	73002420	1	-	1	ID=g13275.t1.CDS2;Parent=g13275.t1;
OY776278.1_Linnaemya_vulpina_genome_assembly,_chromosome:_3	AUGUSTUS	exon	73001984	73002420	.	-	.	ID=g13275.t1.exon2;Parent=g13275.t1;
OY776278.1_Linnaemya_vulpina_genome_assembly,_chromosome:_3	AUGUSTUS	intron	73002421	73002495	1	-	.	ID=g13275.t1.intron2;Parent=g13275.t1;
OY776278.1_Linnaemya_vulpina_genome_assembly,_chromosome:_3	AUGUSTUS	CDS	73002496	73003169	1	-	0	ID=g13275.t1.CDS3;Parent=g13275.t1;
OY776278.1_Linnaemya_vulpina_genome_assembly,_chromosome:_3	AUGUSTUS	exon	73002496	73003169	.	-	.	ID=g13275.t1.exon3;Parent=g13275.t1;
OY776278.1_Linnaemya_vulpina_genome_assembly,_chromosome:_3	AUGUSTUS	start_codon	73003167	73003169	.	-	0	ID=g13275.t1.start1;Parent=g13275.t1;
OY776278.1_Linnaemya_vulpina_genome_assembly,_chromosome:_3	AUGUSTUS	gene	73038147	73070245	.	+	.	ID=g13276;
OY776278.1_Linnaemya_vulpina_genome_assembly,_chromosome:_3	AUGUSTUS	mRNA	73038147	73070245	0.9	+	.	ID=g13276.t1;Parent=g13276;
OY776278.1_Linnaemya_vulpina_genome_assembly,_chromosome:_3	AUGUSTUS	start_codon	73038147	73038149	.	+	0	ID=g13276.t1.start1;Parent=g13276.t1;
OY776278.1_Linnaemya_vulpina_genome_assembly,_chromosome:_3	AUGUSTUS	CDS	73038147	73039526	0.97	+	0	ID=g13276.t1.CDS1;Parent=g13276.t1;
OY776278.1_Linnaemya_vulpina_genome_assembly,_chromosome:_3	AUGUSTUS	exon	73038147	73039526	.	+	.	ID=g13276.t1.exon1;Parent=g13276.t1;
OY776278.1_Linnaemya_vulpina_genome_assembly,_chromosome:_3	AUGUSTUS	intron	73039527	73069872	0.9	+	.	ID=g13276.t1.intron1;Parent=g13276.t1;
OY776278.1_Linnaemya_vulpina_genome_assembly,_chromosome:_3	AUGUSTUS	CDS	73069873	73070046	1	+	0	ID=g13276.t1.CDS2;Parent=g13276.t1;
OY776278.1_Linnaemya_vulpina_genome_assembly,_chromosome:_3	AUGUSTUS	exon	73069873	73070046	.	+	.	ID=g13276.t1.exon2;Parent=g13276.t1;
OY776278.1_Linnaemya_vulpina_genome_assembly,_chromosome:_3	AUGUSTUS	intron	73070047	73070119	1	+	.	ID=g13276.t1.intron2;Parent=g13276.t1;
OY776278.1_Linnaemya_vulpina_genome_assembly,_chromosome:_3	AUGUSTUS	CDS	73070120	73070245	1	+	0	ID=g13276.t1.CDS3;Parent=g13276.t1;
OY776278.1_Linnaemya_vulpina_genome_assembly,_chromosome:_3	AUGUSTUS	exon	73070120	73070245	.	+	.	ID=g13276.t1.exon3;Parent=g13276.t1;
OY776278.1_Linnaemya_vulpina_genome_assembly,_chromosome:_3	AUGUSTUS	stop_codon	73070243	73070245	.	+	0	ID=g13276.t1.stop1;Parent=g13276.t1;
OY776278.1_Linnaemya_vulpina_genome_assembly,_chromosome:_3	AUGUSTUS	gene	73132631	73138965	.	+	.	ID=g13277;
OY776278.1_Linnaemya_vulpina_genome_assembly,_chromosome:_3	AUGUSTUS	mRNA	73132631	73138965	0.4	+	.	ID=g13277.t1;Parent=g13277;
OY776278.1_Linnaemya_vulpina_genome_assembly,_chromosome:_3	AUGUSTUS	start_codon	73132631	73132633	.	+	0	ID=g13277.t1.start1;Parent=g13277.t1;
OY776278.1_Linnaemya_vulpina_genome_assembly,_chromosome:_3	AUGUSTUS	CDS	73132631	73132685	0.4	+	0	ID=g13277.t1.CDS1;Parent=g13277.t1;
OY776278.1_Linnaemya_vulpina_genome_assembly,_chromosome:_3	AUGUSTUS	exon	73132631	73132685	.	+	.	ID=g13277.t1.exon1;Parent=g13277.t1;
OY776278.1_Linnaemya_vulpina_genome_assembly,_chromosome:_3	AUGUSTUS	intron	73132686	73134936	0.47	+	.	ID=g13277.t1.intron1;Parent=g13277.t1;
OY776278.1_Linnaemya_vulpina_genome_assembly,_chromosome:_3	AUGUSTUS	CDS	73134937	73135132	1	+	2	ID=g13277.t1.CDS2;Parent=g13277.t1;
OY776278.1_Linnaemya_vulpina_genome_assembly,_chromosome:_3	AUGUSTUS	exon	73134937	73135132	.	+	.	ID=g13277.t1.exon2;Parent=g13277.t1;
OY776278.1_Linnaemya_vulpina_genome_assembly,_chromosome:_3	AUGUSTUS	intron	73135133	73138667	1	+	.	ID=g13277.t1.intron2;Parent=g13277.t1;
OY776278.1_Linnaemya_vulpina_genome_assembly,_chromosome:_3	AUGUSTUS	CDS	73138668	73138965	1	+	1	ID=g13277.t1.CDS3;Parent=g13277.t1;
OY776278.1_Linnaemya_vulpina_genome_assembly,_chromosome:_3	AUGUSTUS	exon	73138668	73138965	.	+	.	ID=g13277.t1.exon3;Parent=g13277.t1;
OY776278.1_Linnaemya_vulpina_genome_assembly,_chromosome:_3	AUGUSTUS	stop_codon	73138963	73138965	.	+	0	ID=g13277.t1.stop1;Parent=g13277.t1;
OY776278.1_Linnaemya_vulpina_genome_assembly,_chromosome:_3	AUGUSTUS	gene	73148726	73150625	.	+	.	ID=g13278;
OY776278.1_Linnaemya_vulpina_genome_assembly,_chromosome:_3	AUGUSTUS	mRNA	73148726	73150625	1	+	.	ID=g13278.t1;Parent=g13278;
OY776278.1_Linnaemya_vulpina_genome_assembly,_chromosome:_3	AUGUSTUS	start_codon	73148726	73148728	.	+	0	ID=g13278.t1.start1;Parent=g13278.t1;
OY776278.1_Linnaemya_vulpina_genome_assembly,_chromosome:_3	AUGUSTUS	CDS	73148726	73148776	1	+	0	ID=g13278.t1.CDS1;Parent=g13278.t1;
OY776278.1_Linnaemya_vulpina_genome_assembly,_chromosome:_3	AUGUSTUS	exon	73148726	73148776	.	+	.	ID=g13278.t1.exon1;Parent=g13278.t1;
OY776278.1_Linnaemya_vulpina_genome_assembly,_chromosome:_3	AUGUSTUS	intron	73148777	73148840	1	+	.	ID=g13278.t1.intron1;Parent=g13278.t1;
OY776278.1_Linnaemya_vulpina_genome_assembly,_chromosome:_3	AUGUSTUS	CDS	73148841	73148872	1	+	0	ID=g13278.t1.CDS2;Parent=g13278.t1;
OY776278.1_Linnaemya_vulpina_genome_assembly,_chromosome:_3	AUGUSTUS	exon	73148841	73148872	.	+	.	ID=g13278.t1.exon2;Parent=g13278.t1;
OY776278.1_Linnaemya_vulpina_genome_assembly,_chromosome:_3	AUGUSTUS	intron	73148873	73149917	1	+	.	ID=g13278.t1.intron2;Parent=g13278.t1;
OY776278.1_Linnaemya_vulpina_genome_assembly,_chromosome:_3	AUGUSTUS	CDS	73149918	73150305	1	+	1	ID=g13278.t1.CDS3;Parent=g13278.t1;
OY776278.1_Linnaemya_vulpina_genome_assembly,_chromosome:_3	AUGUSTUS	exon	73149918	73150305	.	+	.	ID=g13278.t1.exon3;Parent=g13278.t1;
OY776278.1_Linnaemya_vulpina_genome_assembly,_chromosome:_3	AUGUSTUS	intron	73150306	73150380	1	+	.	ID=g13278.t1.intron3;Parent=g13278.t1;
OY776278.1_Linnaemya_vulpina_genome_assembly,_chromosome:_3	AUGUSTUS	CDS	73150381	73150536	1	+	0	ID=g13278.t1.CDS4;Parent=g13278.t1;
OY776278.1_Linnaemya_vulpina_genome_assembly,_chromosome:_3	AUGUSTUS	exon	73150381	73150536	.	+	.	ID=g13278.t1.exon4;Parent=g13278.t1;
OY776278.1_Linnaemya_vulpina_genome_assembly,_chromosome:_3	AUGUSTUS	intron	73150537	73150598	1	+	.	ID=g13278.t1.intron4;Parent=g13278.t1;
OY776278.1_Linnaemya_vulpina_genome_assembly,_chromosome:_3	AUGUSTUS	CDS	73150599	73150625	1	+	0	ID=g13278.t1.CDS5;Parent=g13278.t1;
OY776278.1_Linnaemya_vulpina_genome_assembly,_chromosome:_3	AUGUSTUS	exon	73150599	73150625	.	+	.	ID=g13278.t1.exon5;Parent=g13278.t1;
OY776278.1_Linnaemya_vulpina_genome_assembly,_chromosome:_3	AUGUSTUS	stop_codon	73150623	73150625	.	+	0	ID=g13278.t1.stop1;Parent=g13278.t1;
OY776278.1_Linnaemya_vulpina_genome_assembly,_chromosome:_3	AUGUSTUS	gene	73237661	73246450	.	+	.	ID=g13279;
OY776278.1_Linnaemya_vulpina_genome_assembly,_chromosome:_3	AUGUSTUS	mRNA	73237661	73246450	0.85	+	.	ID=g13279.t1;Parent=g13279;
OY776278.1_Linnaemya_vulpina_genome_assembly,_chromosome:_3	AUGUSTUS	start_codon	73237661	73237663	.	+	0	ID=g13279.t1.start1;Parent=g13279.t1;
OY776278.1_Linnaemya_vulpina_genome_assembly,_chromosome:_3	AUGUSTUS	CDS	73237661	73237694	0.85	+	0	ID=g13279.t1.CDS1;Parent=g13279.t1;
OY776278.1_Linnaemya_vulpina_genome_assembly,_chromosome:_3	AUGUSTUS	exon	73237661	73237694	.	+	.	ID=g13279.t1.exon1;Parent=g13279.t1;
OY776278.1_Linnaemya_vulpina_genome_assembly,_chromosome:_3	AUGUSTUS	intron	73237695	73238385	0.85	+	.	ID=g13279.t1.intron1;Parent=g13279.t1;
OY776278.1_Linnaemya_vulpina_genome_assembly,_chromosome:_3	AUGUSTUS	CDS	73238386	73238515	1	+	2	ID=g13279.t1.CDS2;Parent=g13279.t1;
OY776278.1_Linnaemya_vulpina_genome_assembly,_chromosome:_3	AUGUSTUS	exon	73238386	73238515	.	+	.	ID=g13279.t1.exon2;Parent=g13279.t1;
OY776278.1_Linnaemya_vulpina_genome_assembly,_chromosome:_3	AUGUSTUS	intron	73238516	73238601	1	+	.	ID=g13279.t1.intron2;Parent=g13279.t1;
OY776278.1_Linnaemya_vulpina_genome_assembly,_chromosome:_3	AUGUSTUS	CDS	73238602	73239146	1	+	1	ID=g13279.t1.CDS3;Parent=g13279.t1;
OY776278.1_Linnaemya_vulpina_genome_assembly,_chromosome:_3	AUGUSTUS	exon	73238602	73239146	.	+	.	ID=g13279.t1.exon3;Parent=g13279.t1;
OY776278.1_Linnaemya_vulpina_genome_assembly,_chromosome:_3	AUGUSTUS	intron	73239147	73239462	1	+	.	ID=g13279.t1.intron3;Parent=g13279.t1;
OY776278.1_Linnaemya_vulpina_genome_assembly,_chromosome:_3	AUGUSTUS	CDS	73239463	73239885	1	+	2	ID=g13279.t1.CDS4;Parent=g13279.t1;
OY776278.1_Linnaemya_vulpina_genome_assembly,_chromosome:_3	AUGUSTUS	exon	73239463	73239885	.	+	.	ID=g13279.t1.exon4;Parent=g13279.t1;
OY776278.1_Linnaemya_vulpina_genome_assembly,_chromosome:_3	AUGUSTUS	intron	73239886	73239950	1	+	.	ID=g13279.t1.intron4;Parent=g13279.t1;
OY776278.1_Linnaemya_vulpina_genome_assembly,_chromosome:_3	AUGUSTUS	CDS	73239951	73240067	1	+	2	ID=g13279.t1.CDS5;Parent=g13279.t1;
OY776278.1_Linnaemya_vulpina_genome_assembly,_chromosome:_3	AUGUSTUS	exon	73239951	73240067	.	+	.	ID=g13279.t1.exon5;Parent=g13279.t1;
OY776278.1_Linnaemya_vulpina_genome_assembly,_chromosome:_3	AUGUSTUS	intron	73240068	73240134	1	+	.	ID=g13279.t1.intron5;Parent=g13279.t1;
OY776278.1_Linnaemya_vulpina_genome_assembly,_chromosome:_3	AUGUSTUS	CDS	73240135	73240235	1	+	2	ID=g13279.t1.CDS6;Parent=g13279.t1;
OY776278.1_Linnaemya_vulpina_genome_assembly,_chromosome:_3	AUGUSTUS	exon	73240135	73240235	.	+	.	ID=g13279.t1.exon6;Parent=g13279.t1;
OY776278.1_Linnaemya_vulpina_genome_assembly,_chromosome:_3	AUGUSTUS	intron	73240236	73240300	1	+	.	ID=g13279.t1.intron6;Parent=g13279.t1;
OY776278.1_Linnaemya_vulpina_genome_assembly,_chromosome:_3	AUGUSTUS	CDS	73240301	73240456	1	+	0	ID=g13279.t1.CDS7;Parent=g13279.t1;
OY776278.1_Linnaemya_vulpina_genome_assembly,_chromosome:_3	AUGUSTUS	exon	73240301	73240456	.	+	.	ID=g13279.t1.exon7;Parent=g13279.t1;
OY776278.1_Linnaemya_vulpina_genome_assembly,_chromosome:_3	AUGUSTUS	intron	73240457	73246108	1	+	.	ID=g13279.t1.intron7;Parent=g13279.t1;
OY776278.1_Linnaemya_vulpina_genome_assembly,_chromosome:_3	AUGUSTUS	CDS	73246109	73246450	1	+	0	ID=g13279.t1.CDS8;Parent=g13279.t1;
OY776278.1_Linnaemya_vulpina_genome_assembly,_chromosome:_3	AUGUSTUS	exon	73246109	73246450	.	+	.	ID=g13279.t1.exon8;Parent=g13279.t1;
OY776278.1_Linnaemya_vulpina_genome_assembly,_chromosome:_3	AUGUSTUS	stop_codon	73246448	73246450	.	+	0	ID=g13279.t1.stop1;Parent=g13279.t1;
OY776278.1_Linnaemya_vulpina_genome_assembly,_chromosome:_3	AUGUSTUS	gene	73251159	73253003	.	-	.	ID=g13280;
OY776278.1_Linnaemya_vulpina_genome_assembly,_chromosome:_3	AUGUSTUS	mRNA	73251159	73253003	1	-	.	ID=g13280.t1;Parent=g13280;
OY776278.1_Linnaemya_vulpina_genome_assembly,_chromosome:_3	AUGUSTUS	stop_codon	73251159	73251161	.	-	0	ID=g13280.t1.stop1;Parent=g13280.t1;
OY776278.1_Linnaemya_vulpina_genome_assembly,_chromosome:_3	AUGUSTUS	CDS	73251159	73252883	1	-	0	ID=g13280.t1.CDS1;Parent=g13280.t1;
OY776278.1_Linnaemya_vulpina_genome_assembly,_chromosome:_3	AUGUSTUS	exon	73251159	73252883	.	-	.	ID=g13280.t1.exon1;Parent=g13280.t1;
OY776278.1_Linnaemya_vulpina_genome_assembly,_chromosome:_3	AUGUSTUS	intron	73252884	73252943	1	-	.	ID=g13280.t1.intron1;Parent=g13280.t1;
OY776278.1_Linnaemya_vulpina_genome_assembly,_chromosome:_3	AUGUSTUS	CDS	73252944	73253003	1	-	0	ID=g13280.t1.CDS2;Parent=g13280.t1;
OY776278.1_Linnaemya_vulpina_genome_assembly,_chromosome:_3	AUGUSTUS	exon	73252944	73253003	.	-	.	ID=g13280.t1.exon2;Parent=g13280.t1;
OY776278.1_Linnaemya_vulpina_genome_assembly,_chromosome:_3	AUGUSTUS	start_codon	73253001	73253003	.	-	0	ID=g13280.t1.start1;Parent=g13280.t1;
OY776278.1_Linnaemya_vulpina_genome_assembly,_chromosome:_3	AUGUSTUS	gene	73253777	73256059	.	+	.	ID=g13281;
OY776278.1_Linnaemya_vulpina_genome_assembly,_chromosome:_3	AUGUSTUS	mRNA	73253777	73256059	1	+	.	ID=g13281.t1;Parent=g13281;
OY776278.1_Linnaemya_vulpina_genome_assembly,_chromosome:_3	AUGUSTUS	start_codon	73253777	73253779	.	+	0	ID=g13281.t1.start1;Parent=g13281.t1;
OY776278.1_Linnaemya_vulpina_genome_assembly,_chromosome:_3	AUGUSTUS	CDS	73253777	73256059	1	+	0	ID=g13281.t1.CDS1;Parent=g13281.t1;
OY776278.1_Linnaemya_vulpina_genome_assembly,_chromosome:_3	AUGUSTUS	exon	73253777	73256059	.	+	.	ID=g13281.t1.exon1;Parent=g13281.t1;
OY776278.1_Linnaemya_vulpina_genome_assembly,_chromosome:_3	AUGUSTUS	stop_codon	73256057	73256059	.	+	0	ID=g13281.t1.stop1;Parent=g13281.t1;
OY776278.1_Linnaemya_vulpina_genome_assembly,_chromosome:_3	AUGUSTUS	gene	73257492	73258208	.	+	.	ID=g13282;
OY776278.1_Linnaemya_vulpina_genome_assembly,_chromosome:_3	AUGUSTUS	mRNA	73257492	73258208	0.58	+	.	ID=g13282.t1;Parent=g13282;
OY776278.1_Linnaemya_vulpina_genome_assembly,_chromosome:_3	AUGUSTUS	start_codon	73257492	73257494	.	+	0	ID=g13282.t1.start1;Parent=g13282.t1;
OY776278.1_Linnaemya_vulpina_genome_assembly,_chromosome:_3	AUGUSTUS	CDS	73257492	73257657	1	+	0	ID=g13282.t1.CDS1;Parent=g13282.t1;
OY776278.1_Linnaemya_vulpina_genome_assembly,_chromosome:_3	AUGUSTUS	exon	73257492	73257657	.	+	.	ID=g13282.t1.exon1;Parent=g13282.t1;
OY776278.1_Linnaemya_vulpina_genome_assembly,_chromosome:_3	AUGUSTUS	intron	73257658	73258155	0.58	+	.	ID=g13282.t1.intron1;Parent=g13282.t1;
OY776278.1_Linnaemya_vulpina_genome_assembly,_chromosome:_3	AUGUSTUS	CDS	73258156	73258208	0.58	+	2	ID=g13282.t1.CDS2;Parent=g13282.t1;
OY776278.1_Linnaemya_vulpina_genome_assembly,_chromosome:_3	AUGUSTUS	exon	73258156	73258208	.	+	.	ID=g13282.t1.exon2;Parent=g13282.t1;
OY776278.1_Linnaemya_vulpina_genome_assembly,_chromosome:_3	AUGUSTUS	stop_codon	73258206	73258208	.	+	0	ID=g13282.t1.stop1;Parent=g13282.t1;
OY776278.1_Linnaemya_vulpina_genome_assembly,_chromosome:_3	AUGUSTUS	gene	73282092	73282325	.	-	.	ID=g13283;
OY776278.1_Linnaemya_vulpina_genome_assembly,_chromosome:_3	AUGUSTUS	mRNA	73282092	73282325	0.79	-	.	ID=g13283.t1;Parent=g13283;
OY776278.1_Linnaemya_vulpina_genome_assembly,_chromosome:_3	AUGUSTUS	stop_codon	73282092	73282094	.	-	0	ID=g13283.t1.stop1;Parent=g13283.t1;
OY776278.1_Linnaemya_vulpina_genome_assembly,_chromosome:_3	AUGUSTUS	CDS	73282092	73282325	0.79	-	0	ID=g13283.t1.CDS1;Parent=g13283.t1;
OY776278.1_Linnaemya_vulpina_genome_assembly,_chromosome:_3	AUGUSTUS	exon	73282092	73282325	.	-	.	ID=g13283.t1.exon1;Parent=g13283.t1;
OY776278.1_Linnaemya_vulpina_genome_assembly,_chromosome:_3	AUGUSTUS	start_codon	73282323	73282325	.	-	0	ID=g13283.t1.start1;Parent=g13283.t1;
OY776278.1_Linnaemya_vulpina_genome_assembly,_chromosome:_3	AUGUSTUS	gene	73296426	73301447	.	+	.	ID=g13284;
OY776278.1_Linnaemya_vulpina_genome_assembly,_chromosome:_3	AUGUSTUS	mRNA	73296426	73301447	0.79	+	.	ID=g13284.t1;Parent=g13284;
OY776278.1_Linnaemya_vulpina_genome_assembly,_chromosome:_3	AUGUSTUS	start_codon	73296426	73296428	.	+	0	ID=g13284.t1.start1;Parent=g13284.t1;
OY776278.1_Linnaemya_vulpina_genome_assembly,_chromosome:_3	AUGUSTUS	CDS	73296426	73296579	1	+	0	ID=g13284.t1.CDS1;Parent=g13284.t1;
OY776278.1_Linnaemya_vulpina_genome_assembly,_chromosome:_3	AUGUSTUS	exon	73296426	73296579	.	+	.	ID=g13284.t1.exon1;Parent=g13284.t1;
OY776278.1_Linnaemya_vulpina_genome_assembly,_chromosome:_3	AUGUSTUS	intron	73296580	73296648	1	+	.	ID=g13284.t1.intron1;Parent=g13284.t1;
OY776278.1_Linnaemya_vulpina_genome_assembly,_chromosome:_3	AUGUSTUS	CDS	73296649	73296798	1	+	2	ID=g13284.t1.CDS2;Parent=g13284.t1;
OY776278.1_Linnaemya_vulpina_genome_assembly,_chromosome:_3	AUGUSTUS	exon	73296649	73296798	.	+	.	ID=g13284.t1.exon2;Parent=g13284.t1;
OY776278.1_Linnaemya_vulpina_genome_assembly,_chromosome:_3	AUGUSTUS	intron	73296799	73297026	1	+	.	ID=g13284.t1.intron2;Parent=g13284.t1;
OY776278.1_Linnaemya_vulpina_genome_assembly,_chromosome:_3	AUGUSTUS	CDS	73297027	73298182	0.79	+	2	ID=g13284.t1.CDS3;Parent=g13284.t1;
OY776278.1_Linnaemya_vulpina_genome_assembly,_chromosome:_3	AUGUSTUS	exon	73297027	73298182	.	+	.	ID=g13284.t1.exon3;Parent=g13284.t1;
OY776278.1_Linnaemya_vulpina_genome_assembly,_chromosome:_3	AUGUSTUS	intron	73298183	73299042	0.79	+	.	ID=g13284.t1.intron3;Parent=g13284.t1;
OY776278.1_Linnaemya_vulpina_genome_assembly,_chromosome:_3	AUGUSTUS	CDS	73299043	73299056	0.79	+	1	ID=g13284.t1.CDS4;Parent=g13284.t1;
OY776278.1_Linnaemya_vulpina_genome_assembly,_chromosome:_3	AUGUSTUS	exon	73299043	73299056	.	+	.	ID=g13284.t1.exon4;Parent=g13284.t1;
OY776278.1_Linnaemya_vulpina_genome_assembly,_chromosome:_3	AUGUSTUS	intron	73299057	73299395	0.79	+	.	ID=g13284.t1.intron4;Parent=g13284.t1;
OY776278.1_Linnaemya_vulpina_genome_assembly,_chromosome:_3	AUGUSTUS	CDS	73299396	73299566	1	+	2	ID=g13284.t1.CDS5;Parent=g13284.t1;
OY776278.1_Linnaemya_vulpina_genome_assembly,_chromosome:_3	AUGUSTUS	exon	73299396	73299566	.	+	.	ID=g13284.t1.exon5;Parent=g13284.t1;
OY776278.1_Linnaemya_vulpina_genome_assembly,_chromosome:_3	AUGUSTUS	intron	73299567	73299641	1	+	.	ID=g13284.t1.intron5;Parent=g13284.t1;
OY776278.1_Linnaemya_vulpina_genome_assembly,_chromosome:_3	AUGUSTUS	CDS	73299642	73300143	1	+	2	ID=g13284.t1.CDS6;Parent=g13284.t1;
OY776278.1_Linnaemya_vulpina_genome_assembly,_chromosome:_3	AUGUSTUS	exon	73299642	73300143	.	+	.	ID=g13284.t1.exon6;Parent=g13284.t1;
OY776278.1_Linnaemya_vulpina_genome_assembly,_chromosome:_3	AUGUSTUS	intron	73300144	73300420	1	+	.	ID=g13284.t1.intron6;Parent=g13284.t1;
OY776278.1_Linnaemya_vulpina_genome_assembly,_chromosome:_3	AUGUSTUS	CDS	73300421	73301447	1	+	1	ID=g13284.t1.CDS7;Parent=g13284.t1;
OY776278.1_Linnaemya_vulpina_genome_assembly,_chromosome:_3	AUGUSTUS	exon	73300421	73301447	.	+	.	ID=g13284.t1.exon7;Parent=g13284.t1;
OY776278.1_Linnaemya_vulpina_genome_assembly,_chromosome:_3	AUGUSTUS	stop_codon	73301445	73301447	.	+	0	ID=g13284.t1.stop1;Parent=g13284.t1;
OY776278.1_Linnaemya_vulpina_genome_assembly,_chromosome:_3	AUGUSTUS	gene	73302742	73303326	.	+	.	ID=g13285;
OY776278.1_Linnaemya_vulpina_genome_assembly,_chromosome:_3	AUGUSTUS	mRNA	73302742	73303326	1	+	.	ID=g13285.t1;Parent=g13285;
OY776278.1_Linnaemya_vulpina_genome_assembly,_chromosome:_3	AUGUSTUS	start_codon	73302742	73302744	.	+	0	ID=g13285.t1.start1;Parent=g13285.t1;
OY776278.1_Linnaemya_vulpina_genome_assembly,_chromosome:_3	AUGUSTUS	CDS	73302742	73302844	1	+	0	ID=g13285.t1.CDS1;Parent=g13285.t1;
OY776278.1_Linnaemya_vulpina_genome_assembly,_chromosome:_3	AUGUSTUS	exon	73302742	73302844	.	+	.	ID=g13285.t1.exon1;Parent=g13285.t1;
OY776278.1_Linnaemya_vulpina_genome_assembly,_chromosome:_3	AUGUSTUS	intron	73302845	73302925	1	+	.	ID=g13285.t1.intron1;Parent=g13285.t1;
OY776278.1_Linnaemya_vulpina_genome_assembly,_chromosome:_3	AUGUSTUS	CDS	73302926	73303326	1	+	2	ID=g13285.t1.CDS2;Parent=g13285.t1;
OY776278.1_Linnaemya_vulpina_genome_assembly,_chromosome:_3	AUGUSTUS	exon	73302926	73303326	.	+	.	ID=g13285.t1.exon2;Parent=g13285.t1;
OY776278.1_Linnaemya_vulpina_genome_assembly,_chromosome:_3	AUGUSTUS	stop_codon	73303324	73303326	.	+	0	ID=g13285.t1.stop1;Parent=g13285.t1;
OY776278.1_Linnaemya_vulpina_genome_assembly,_chromosome:_3	AUGUSTUS	gene	73308969	73356841	.	-	.	ID=g13286;
OY776278.1_Linnaemya_vulpina_genome_assembly,_chromosome:_3	AUGUSTUS	mRNA	73308969	73356841	0.69	-	.	ID=g13286.t1;Parent=g13286;
OY776278.1_Linnaemya_vulpina_genome_assembly,_chromosome:_3	AUGUSTUS	stop_codon	73308969	73308971	.	-	0	ID=g13286.t1.stop1;Parent=g13286.t1;
OY776278.1_Linnaemya_vulpina_genome_assembly,_chromosome:_3	AUGUSTUS	CDS	73308969	73309100	1	-	0	ID=g13286.t1.CDS1;Parent=g13286.t1;
OY776278.1_Linnaemya_vulpina_genome_assembly,_chromosome:_3	AUGUSTUS	exon	73308969	73309100	.	-	.	ID=g13286.t1.exon1;Parent=g13286.t1;
OY776278.1_Linnaemya_vulpina_genome_assembly,_chromosome:_3	AUGUSTUS	intron	73309101	73309216	1	-	.	ID=g13286.t1.intron1;Parent=g13286.t1;
OY776278.1_Linnaemya_vulpina_genome_assembly,_chromosome:_3	AUGUSTUS	CDS	73309217	73309459	1	-	0	ID=g13286.t1.CDS2;Parent=g13286.t1;
OY776278.1_Linnaemya_vulpina_genome_assembly,_chromosome:_3	AUGUSTUS	exon	73309217	73309459	.	-	.	ID=g13286.t1.exon2;Parent=g13286.t1;
OY776278.1_Linnaemya_vulpina_genome_assembly,_chromosome:_3	AUGUSTUS	intron	73309460	73312131	1	-	.	ID=g13286.t1.intron2;Parent=g13286.t1;
OY776278.1_Linnaemya_vulpina_genome_assembly,_chromosome:_3	AUGUSTUS	CDS	73312132	73312149	1	-	0	ID=g13286.t1.CDS3;Parent=g13286.t1;
OY776278.1_Linnaemya_vulpina_genome_assembly,_chromosome:_3	AUGUSTUS	exon	73312132	73312149	.	-	.	ID=g13286.t1.exon3;Parent=g13286.t1;
OY776278.1_Linnaemya_vulpina_genome_assembly,_chromosome:_3	AUGUSTUS	intron	73312150	73312370	1	-	.	ID=g13286.t1.intron3;Parent=g13286.t1;
OY776278.1_Linnaemya_vulpina_genome_assembly,_chromosome:_3	AUGUSTUS	CDS	73312371	73312475	1	-	0	ID=g13286.t1.CDS4;Parent=g13286.t1;
OY776278.1_Linnaemya_vulpina_genome_assembly,_chromosome:_3	AUGUSTUS	exon	73312371	73312475	.	-	.	ID=g13286.t1.exon4;Parent=g13286.t1;
OY776278.1_Linnaemya_vulpina_genome_assembly,_chromosome:_3	AUGUSTUS	intron	73312476	73313106	1	-	.	ID=g13286.t1.intron4;Parent=g13286.t1;
OY776278.1_Linnaemya_vulpina_genome_assembly,_chromosome:_3	AUGUSTUS	CDS	73313107	73313319	1	-	0	ID=g13286.t1.CDS5;Parent=g13286.t1;
OY776278.1_Linnaemya_vulpina_genome_assembly,_chromosome:_3	AUGUSTUS	exon	73313107	73313319	.	-	.	ID=g13286.t1.exon5;Parent=g13286.t1;
OY776278.1_Linnaemya_vulpina_genome_assembly,_chromosome:_3	AUGUSTUS	intron	73313320	73313384	1	-	.	ID=g13286.t1.intron5;Parent=g13286.t1;
OY776278.1_Linnaemya_vulpina_genome_assembly,_chromosome:_3	AUGUSTUS	CDS	73313385	73313547	1	-	1	ID=g13286.t1.CDS6;Parent=g13286.t1;
OY776278.1_Linnaemya_vulpina_genome_assembly,_chromosome:_3	AUGUSTUS	exon	73313385	73313547	.	-	.	ID=g13286.t1.exon6;Parent=g13286.t1;
OY776278.1_Linnaemya_vulpina_genome_assembly,_chromosome:_3	AUGUSTUS	intron	73313548	73313608	1	-	.	ID=g13286.t1.intron6;Parent=g13286.t1;
OY776278.1_Linnaemya_vulpina_genome_assembly,_chromosome:_3	AUGUSTUS	CDS	73313609	73313904	1	-	0	ID=g13286.t1.CDS7;Parent=g13286.t1;
OY776278.1_Linnaemya_vulpina_genome_assembly,_chromosome:_3	AUGUSTUS	exon	73313609	73313904	.	-	.	ID=g13286.t1.exon7;Parent=g13286.t1;
OY776278.1_Linnaemya_vulpina_genome_assembly,_chromosome:_3	AUGUSTUS	intron	73313905	73313968	1	-	.	ID=g13286.t1.intron7;Parent=g13286.t1;
OY776278.1_Linnaemya_vulpina_genome_assembly,_chromosome:_3	AUGUSTUS	CDS	73313969	73314176	1	-	1	ID=g13286.t1.CDS8;Parent=g13286.t1;
OY776278.1_Linnaemya_vulpina_genome_assembly,_chromosome:_3	AUGUSTUS	exon	73313969	73314176	.	-	.	ID=g13286.t1.exon8;Parent=g13286.t1;
OY776278.1_Linnaemya_vulpina_genome_assembly,_chromosome:_3	AUGUSTUS	intron	73314177	73314248	1	-	.	ID=g13286.t1.intron8;Parent=g13286.t1;
OY776278.1_Linnaemya_vulpina_genome_assembly,_chromosome:_3	AUGUSTUS	CDS	73314249	73314475	1	-	0	ID=g13286.t1.CDS9;Parent=g13286.t1;
OY776278.1_Linnaemya_vulpina_genome_assembly,_chromosome:_3	AUGUSTUS	exon	73314249	73314475	.	-	.	ID=g13286.t1.exon9;Parent=g13286.t1;
OY776278.1_Linnaemya_vulpina_genome_assembly,_chromosome:_3	AUGUSTUS	intron	73314476	73319782	1	-	.	ID=g13286.t1.intron9;Parent=g13286.t1;
OY776278.1_Linnaemya_vulpina_genome_assembly,_chromosome:_3	AUGUSTUS	CDS	73319783	73319901	1	-	2	ID=g13286.t1.CDS10;Parent=g13286.t1;
OY776278.1_Linnaemya_vulpina_genome_assembly,_chromosome:_3	AUGUSTUS	exon	73319783	73319901	.	-	.	ID=g13286.t1.exon10;Parent=g13286.t1;
OY776278.1_Linnaemya_vulpina_genome_assembly,_chromosome:_3	AUGUSTUS	intron	73319902	73320135	1	-	.	ID=g13286.t1.intron10;Parent=g13286.t1;
OY776278.1_Linnaemya_vulpina_genome_assembly,_chromosome:_3	AUGUSTUS	CDS	73320136	73320231	1	-	2	ID=g13286.t1.CDS11;Parent=g13286.t1;
OY776278.1_Linnaemya_vulpina_genome_assembly,_chromosome:_3	AUGUSTUS	exon	73320136	73320231	.	-	.	ID=g13286.t1.exon11;Parent=g13286.t1;
OY776278.1_Linnaemya_vulpina_genome_assembly,_chromosome:_3	AUGUSTUS	intron	73320232	73323186	1	-	.	ID=g13286.t1.intron11;Parent=g13286.t1;
OY776278.1_Linnaemya_vulpina_genome_assembly,_chromosome:_3	AUGUSTUS	CDS	73323187	73324063	1	-	0	ID=g13286.t1.CDS12;Parent=g13286.t1;
OY776278.1_Linnaemya_vulpina_genome_assembly,_chromosome:_3	AUGUSTUS	exon	73323187	73324063	.	-	.	ID=g13286.t1.exon12;Parent=g13286.t1;
OY776278.1_Linnaemya_vulpina_genome_assembly,_chromosome:_3	AUGUSTUS	intron	73324064	73326264	1	-	.	ID=g13286.t1.intron12;Parent=g13286.t1;
OY776278.1_Linnaemya_vulpina_genome_assembly,_chromosome:_3	AUGUSTUS	CDS	73326265	73326397	1	-	1	ID=g13286.t1.CDS13;Parent=g13286.t1;
OY776278.1_Linnaemya_vulpina_genome_assembly,_chromosome:_3	AUGUSTUS	exon	73326265	73326397	.	-	.	ID=g13286.t1.exon13;Parent=g13286.t1;
OY776278.1_Linnaemya_vulpina_genome_assembly,_chromosome:_3	AUGUSTUS	intron	73326398	73327240	1	-	.	ID=g13286.t1.intron13;Parent=g13286.t1;
OY776278.1_Linnaemya_vulpina_genome_assembly,_chromosome:_3	AUGUSTUS	CDS	73327241	73327399	1	-	1	ID=g13286.t1.CDS14;Parent=g13286.t1;
OY776278.1_Linnaemya_vulpina_genome_assembly,_chromosome:_3	AUGUSTUS	exon	73327241	73327399	.	-	.	ID=g13286.t1.exon14;Parent=g13286.t1;
OY776278.1_Linnaemya_vulpina_genome_assembly,_chromosome:_3	AUGUSTUS	intron	73327400	73331959	1	-	.	ID=g13286.t1.intron14;Parent=g13286.t1;
OY776278.1_Linnaemya_vulpina_genome_assembly,_chromosome:_3	AUGUSTUS	CDS	73331960	73332087	1	-	0	ID=g13286.t1.CDS15;Parent=g13286.t1;
OY776278.1_Linnaemya_vulpina_genome_assembly,_chromosome:_3	AUGUSTUS	exon	73331960	73332087	.	-	.	ID=g13286.t1.exon15;Parent=g13286.t1;
OY776278.1_Linnaemya_vulpina_genome_assembly,_chromosome:_3	AUGUSTUS	intron	73332088	73334632	1	-	.	ID=g13286.t1.intron15;Parent=g13286.t1;
OY776278.1_Linnaemya_vulpina_genome_assembly,_chromosome:_3	AUGUSTUS	CDS	73334633	73334860	1	-	0	ID=g13286.t1.CDS16;Parent=g13286.t1;
OY776278.1_Linnaemya_vulpina_genome_assembly,_chromosome:_3	AUGUSTUS	exon	73334633	73334860	.	-	.	ID=g13286.t1.exon16;Parent=g13286.t1;
OY776278.1_Linnaemya_vulpina_genome_assembly,_chromosome:_3	AUGUSTUS	intron	73334861	73335028	1	-	.	ID=g13286.t1.intron16;Parent=g13286.t1;
OY776278.1_Linnaemya_vulpina_genome_assembly,_chromosome:_3	AUGUSTUS	CDS	73335029	73335223	1	-	0	ID=g13286.t1.CDS17;Parent=g13286.t1;
OY776278.1_Linnaemya_vulpina_genome_assembly,_chromosome:_3	AUGUSTUS	exon	73335029	73335223	.	-	.	ID=g13286.t1.exon17;Parent=g13286.t1;
OY776278.1_Linnaemya_vulpina_genome_assembly,_chromosome:_3	AUGUSTUS	intron	73335224	73338958	1	-	.	ID=g13286.t1.intron17;Parent=g13286.t1;
OY776278.1_Linnaemya_vulpina_genome_assembly,_chromosome:_3	AUGUSTUS	CDS	73338959	73339081	1	-	0	ID=g13286.t1.CDS18;Parent=g13286.t1;
OY776278.1_Linnaemya_vulpina_genome_assembly,_chromosome:_3	AUGUSTUS	exon	73338959	73339081	.	-	.	ID=g13286.t1.exon18;Parent=g13286.t1;
OY776278.1_Linnaemya_vulpina_genome_assembly,_chromosome:_3	AUGUSTUS	intron	73339082	73348540	1	-	.	ID=g13286.t1.intron18;Parent=g13286.t1;
OY776278.1_Linnaemya_vulpina_genome_assembly,_chromosome:_3	AUGUSTUS	CDS	73348541	73348738	1	-	0	ID=g13286.t1.CDS19;Parent=g13286.t1;
OY776278.1_Linnaemya_vulpina_genome_assembly,_chromosome:_3	AUGUSTUS	exon	73348541	73348738	.	-	.	ID=g13286.t1.exon19;Parent=g13286.t1;
OY776278.1_Linnaemya_vulpina_genome_assembly,_chromosome:_3	AUGUSTUS	intron	73348739	73350956	1	-	.	ID=g13286.t1.intron19;Parent=g13286.t1;
OY776278.1_Linnaemya_vulpina_genome_assembly,_chromosome:_3	AUGUSTUS	CDS	73350957	73351090	1	-	2	ID=g13286.t1.CDS20;Parent=g13286.t1;
OY776278.1_Linnaemya_vulpina_genome_assembly,_chromosome:_3	AUGUSTUS	exon	73350957	73351090	.	-	.	ID=g13286.t1.exon20;Parent=g13286.t1;
OY776278.1_Linnaemya_vulpina_genome_assembly,_chromosome:_3	AUGUSTUS	intron	73351091	73356762	0.69	-	.	ID=g13286.t1.intron20;Parent=g13286.t1;
OY776278.1_Linnaemya_vulpina_genome_assembly,_chromosome:_3	AUGUSTUS	CDS	73356763	73356841	0.69	-	0	ID=g13286.t1.CDS21;Parent=g13286.t1;
OY776278.1_Linnaemya_vulpina_genome_assembly,_chromosome:_3	AUGUSTUS	exon	73356763	73356841	.	-	.	ID=g13286.t1.exon21;Parent=g13286.t1;
OY776278.1_Linnaemya_vulpina_genome_assembly,_chromosome:_3	AUGUSTUS	start_codon	73356839	73356841	.	-	0	ID=g13286.t1.start1;Parent=g13286.t1;
OY776278.1_Linnaemya_vulpina_genome_assembly,_chromosome:_3	AUGUSTUS	gene	73406817	73407026	.	-	.	ID=g13287;
OY776278.1_Linnaemya_vulpina_genome_assembly,_chromosome:_3	AUGUSTUS	mRNA	73406817	73407026	0.2	-	.	ID=g13287.t1;Parent=g13287;
OY776278.1_Linnaemya_vulpina_genome_assembly,_chromosome:_3	AUGUSTUS	stop_codon	73406817	73406819	.	-	0	ID=g13287.t1.stop1;Parent=g13287.t1;
OY776278.1_Linnaemya_vulpina_genome_assembly,_chromosome:_3	AUGUSTUS	CDS	73406817	73407026	0.2	-	0	ID=g13287.t1.CDS1;Parent=g13287.t1;
OY776278.1_Linnaemya_vulpina_genome_assembly,_chromosome:_3	AUGUSTUS	exon	73406817	73407026	.	-	.	ID=g13287.t1.exon1;Parent=g13287.t1;
OY776278.1_Linnaemya_vulpina_genome_assembly,_chromosome:_3	AUGUSTUS	start_codon	73407024	73407026	.	-	0	ID=g13287.t1.start1;Parent=g13287.t1;
OY776278.1_Linnaemya_vulpina_genome_assembly,_chromosome:_3	AUGUSTUS	gene	73463558	73466955	.	-	.	ID=g13288;
OY776278.1_Linnaemya_vulpina_genome_assembly,_chromosome:_3	AUGUSTUS	mRNA	73463558	73466955	1	-	.	ID=g13288.t1;Parent=g13288;
OY776278.1_Linnaemya_vulpina_genome_assembly,_chromosome:_3	AUGUSTUS	stop_codon	73463558	73463560	.	-	0	ID=g13288.t1.stop1;Parent=g13288.t1;
OY776278.1_Linnaemya_vulpina_genome_assembly,_chromosome:_3	AUGUSTUS	CDS	73463558	73463754	1	-	2	ID=g13288.t1.CDS1;Parent=g13288.t1;
OY776278.1_Linnaemya_vulpina_genome_assembly,_chromosome:_3	AUGUSTUS	exon	73463558	73463754	.	-	.	ID=g13288.t1.exon1;Parent=g13288.t1;
OY776278.1_Linnaemya_vulpina_genome_assembly,_chromosome:_3	AUGUSTUS	intron	73463755	73466371	1	-	.	ID=g13288.t1.intron1;Parent=g13288.t1;
OY776278.1_Linnaemya_vulpina_genome_assembly,_chromosome:_3	AUGUSTUS	CDS	73466372	73466486	1	-	0	ID=g13288.t1.CDS2;Parent=g13288.t1;
OY776278.1_Linnaemya_vulpina_genome_assembly,_chromosome:_3	AUGUSTUS	exon	73466372	73466486	.	-	.	ID=g13288.t1.exon2;Parent=g13288.t1;
OY776278.1_Linnaemya_vulpina_genome_assembly,_chromosome:_3	AUGUSTUS	intron	73466487	73466557	1	-	.	ID=g13288.t1.intron2;Parent=g13288.t1;
OY776278.1_Linnaemya_vulpina_genome_assembly,_chromosome:_3	AUGUSTUS	CDS	73466558	73466667	1	-	2	ID=g13288.t1.CDS3;Parent=g13288.t1;
OY776278.1_Linnaemya_vulpina_genome_assembly,_chromosome:_3	AUGUSTUS	exon	73466558	73466667	.	-	.	ID=g13288.t1.exon3;Parent=g13288.t1;
OY776278.1_Linnaemya_vulpina_genome_assembly,_chromosome:_3	AUGUSTUS	intron	73466668	73466759	1	-	.	ID=g13288.t1.intron3;Parent=g13288.t1;
OY776278.1_Linnaemya_vulpina_genome_assembly,_chromosome:_3	AUGUSTUS	CDS	73466760	73466955	1	-	0	ID=g13288.t1.CDS4;Parent=g13288.t1;
OY776278.1_Linnaemya_vulpina_genome_assembly,_chromosome:_3	AUGUSTUS	exon	73466760	73466955	.	-	.	ID=g13288.t1.exon4;Parent=g13288.t1;
OY776278.1_Linnaemya_vulpina_genome_assembly,_chromosome:_3	AUGUSTUS	start_codon	73466953	73466955	.	-	0	ID=g13288.t1.start1;Parent=g13288.t1;
OY776278.1_Linnaemya_vulpina_genome_assembly,_chromosome:_3	AUGUSTUS	gene	73473541	73475974	.	+	.	ID=g13289;
OY776278.1_Linnaemya_vulpina_genome_assembly,_chromosome:_3	AUGUSTUS	mRNA	73473541	73475974	1	+	.	ID=g13289.t1;Parent=g13289;
OY776278.1_Linnaemya_vulpina_genome_assembly,_chromosome:_3	AUGUSTUS	start_codon	73473541	73473543	.	+	0	ID=g13289.t1.start1;Parent=g13289.t1;
OY776278.1_Linnaemya_vulpina_genome_assembly,_chromosome:_3	AUGUSTUS	CDS	73473541	73473554	1	+	0	ID=g13289.t1.CDS1;Parent=g13289.t1;
OY776278.1_Linnaemya_vulpina_genome_assembly,_chromosome:_3	AUGUSTUS	exon	73473541	73473554	.	+	.	ID=g13289.t1.exon1;Parent=g13289.t1;
OY776278.1_Linnaemya_vulpina_genome_assembly,_chromosome:_3	AUGUSTUS	intron	73473555	73474423	1	+	.	ID=g13289.t1.intron1;Parent=g13289.t1;
OY776278.1_Linnaemya_vulpina_genome_assembly,_chromosome:_3	AUGUSTUS	CDS	73474424	73474907	1	+	1	ID=g13289.t1.CDS2;Parent=g13289.t1;
OY776278.1_Linnaemya_vulpina_genome_assembly,_chromosome:_3	AUGUSTUS	exon	73474424	73474907	.	+	.	ID=g13289.t1.exon2;Parent=g13289.t1;
OY776278.1_Linnaemya_vulpina_genome_assembly,_chromosome:_3	AUGUSTUS	intron	73474908	73475434	1	+	.	ID=g13289.t1.intron2;Parent=g13289.t1;
OY776278.1_Linnaemya_vulpina_genome_assembly,_chromosome:_3	AUGUSTUS	CDS	73475435	73475974	1	+	0	ID=g13289.t1.CDS3;Parent=g13289.t1;
OY776278.1_Linnaemya_vulpina_genome_assembly,_chromosome:_3	AUGUSTUS	exon	73475435	73475974	.	+	.	ID=g13289.t1.exon3;Parent=g13289.t1;
OY776278.1_Linnaemya_vulpina_genome_assembly,_chromosome:_3	AUGUSTUS	stop_codon	73475972	73475974	.	+	0	ID=g13289.t1.stop1;Parent=g13289.t1;
OY776278.1_Linnaemya_vulpina_genome_assembly,_chromosome:_3	AUGUSTUS	gene	73477732	73482008	.	+	.	ID=g13290;
OY776278.1_Linnaemya_vulpina_genome_assembly,_chromosome:_3	AUGUSTUS	mRNA	73477732	73482008	1	+	.	ID=g13290.t1;Parent=g13290;
OY776278.1_Linnaemya_vulpina_genome_assembly,_chromosome:_3	AUGUSTUS	start_codon	73477732	73477734	.	+	0	ID=g13290.t1.start1;Parent=g13290.t1;
OY776278.1_Linnaemya_vulpina_genome_assembly,_chromosome:_3	AUGUSTUS	CDS	73477732	73478008	1	+	0	ID=g13290.t1.CDS1;Parent=g13290.t1;
OY776278.1_Linnaemya_vulpina_genome_assembly,_chromosome:_3	AUGUSTUS	exon	73477732	73478008	.	+	.	ID=g13290.t1.exon1;Parent=g13290.t1;
OY776278.1_Linnaemya_vulpina_genome_assembly,_chromosome:_3	AUGUSTUS	intron	73478009	73478066	1	+	.	ID=g13290.t1.intron1;Parent=g13290.t1;
OY776278.1_Linnaemya_vulpina_genome_assembly,_chromosome:_3	AUGUSTUS	CDS	73478067	73478398	1	+	2	ID=g13290.t1.CDS2;Parent=g13290.t1;
OY776278.1_Linnaemya_vulpina_genome_assembly,_chromosome:_3	AUGUSTUS	exon	73478067	73478398	.	+	.	ID=g13290.t1.exon2;Parent=g13290.t1;
OY776278.1_Linnaemya_vulpina_genome_assembly,_chromosome:_3	AUGUSTUS	intron	73478399	73478452	1	+	.	ID=g13290.t1.intron2;Parent=g13290.t1;
OY776278.1_Linnaemya_vulpina_genome_assembly,_chromosome:_3	AUGUSTUS	CDS	73478453	73478630	1	+	0	ID=g13290.t1.CDS3;Parent=g13290.t1;
OY776278.1_Linnaemya_vulpina_genome_assembly,_chromosome:_3	AUGUSTUS	exon	73478453	73478630	.	+	.	ID=g13290.t1.exon3;Parent=g13290.t1;
OY776278.1_Linnaemya_vulpina_genome_assembly,_chromosome:_3	AUGUSTUS	intron	73478631	73478685	1	+	.	ID=g13290.t1.intron3;Parent=g13290.t1;
OY776278.1_Linnaemya_vulpina_genome_assembly,_chromosome:_3	AUGUSTUS	CDS	73478686	73479589	1	+	2	ID=g13290.t1.CDS4;Parent=g13290.t1;
OY776278.1_Linnaemya_vulpina_genome_assembly,_chromosome:_3	AUGUSTUS	exon	73478686	73479589	.	+	.	ID=g13290.t1.exon4;Parent=g13290.t1;
OY776278.1_Linnaemya_vulpina_genome_assembly,_chromosome:_3	AUGUSTUS	intron	73479590	73480598	1	+	.	ID=g13290.t1.intron4;Parent=g13290.t1;
OY776278.1_Linnaemya_vulpina_genome_assembly,_chromosome:_3	AUGUSTUS	CDS	73480599	73481422	1	+	1	ID=g13290.t1.CDS5;Parent=g13290.t1;
OY776278.1_Linnaemya_vulpina_genome_assembly,_chromosome:_3	AUGUSTUS	exon	73480599	73481422	.	+	.	ID=g13290.t1.exon5;Parent=g13290.t1;
OY776278.1_Linnaemya_vulpina_genome_assembly,_chromosome:_3	AUGUSTUS	intron	73481423	73481814	1	+	.	ID=g13290.t1.intron5;Parent=g13290.t1;
OY776278.1_Linnaemya_vulpina_genome_assembly,_chromosome:_3	AUGUSTUS	CDS	73481815	73482008	1	+	2	ID=g13290.t1.CDS6;Parent=g13290.t1;
OY776278.1_Linnaemya_vulpina_genome_assembly,_chromosome:_3	AUGUSTUS	exon	73481815	73482008	.	+	.	ID=g13290.t1.exon6;Parent=g13290.t1;
OY776278.1_Linnaemya_vulpina_genome_assembly,_chromosome:_3	AUGUSTUS	stop_codon	73482006	73482008	.	+	0	ID=g13290.t1.stop1;Parent=g13290.t1;
OY776278.1_Linnaemya_vulpina_genome_assembly,_chromosome:_3	AUGUSTUS	gene	73486457	73486849	.	+	.	ID=g13291;
OY776278.1_Linnaemya_vulpina_genome_assembly,_chromosome:_3	AUGUSTUS	mRNA	73486457	73486849	1	+	.	ID=g13291.t1;Parent=g13291;
OY776278.1_Linnaemya_vulpina_genome_assembly,_chromosome:_3	AUGUSTUS	start_codon	73486457	73486459	.	+	0	ID=g13291.t1.start1;Parent=g13291.t1;
OY776278.1_Linnaemya_vulpina_genome_assembly,_chromosome:_3	AUGUSTUS	CDS	73486457	73486849	1	+	0	ID=g13291.t1.CDS1;Parent=g13291.t1;
OY776278.1_Linnaemya_vulpina_genome_assembly,_chromosome:_3	AUGUSTUS	exon	73486457	73486849	.	+	.	ID=g13291.t1.exon1;Parent=g13291.t1;
OY776278.1_Linnaemya_vulpina_genome_assembly,_chromosome:_3	AUGUSTUS	stop_codon	73486847	73486849	.	+	0	ID=g13291.t1.stop1;Parent=g13291.t1;
OY776278.1_Linnaemya_vulpina_genome_assembly,_chromosome:_3	AUGUSTUS	gene	73490598	73493450	.	-	.	ID=g13292;
OY776278.1_Linnaemya_vulpina_genome_assembly,_chromosome:_3	AUGUSTUS	mRNA	73490598	73493450	1	-	.	ID=g13292.t1;Parent=g13292;
OY776278.1_Linnaemya_vulpina_genome_assembly,_chromosome:_3	AUGUSTUS	stop_codon	73490598	73490600	.	-	0	ID=g13292.t1.stop1;Parent=g13292.t1;
OY776278.1_Linnaemya_vulpina_genome_assembly,_chromosome:_3	AUGUSTUS	CDS	73490598	73490793	1	-	1	ID=g13292.t1.CDS1;Parent=g13292.t1;
OY776278.1_Linnaemya_vulpina_genome_assembly,_chromosome:_3	AUGUSTUS	exon	73490598	73490793	.	-	.	ID=g13292.t1.exon1;Parent=g13292.t1;
OY776278.1_Linnaemya_vulpina_genome_assembly,_chromosome:_3	AUGUSTUS	intron	73490794	73490860	1	-	.	ID=g13292.t1.intron1;Parent=g13292.t1;
OY776278.1_Linnaemya_vulpina_genome_assembly,_chromosome:_3	AUGUSTUS	CDS	73490861	73491481	1	-	1	ID=g13292.t1.CDS2;Parent=g13292.t1;
OY776278.1_Linnaemya_vulpina_genome_assembly,_chromosome:_3	AUGUSTUS	exon	73490861	73491481	.	-	.	ID=g13292.t1.exon2;Parent=g13292.t1;
OY776278.1_Linnaemya_vulpina_genome_assembly,_chromosome:_3	AUGUSTUS	intron	73491482	73491549	1	-	.	ID=g13292.t1.intron2;Parent=g13292.t1;
OY776278.1_Linnaemya_vulpina_genome_assembly,_chromosome:_3	AUGUSTUS	CDS	73491550	73491701	1	-	0	ID=g13292.t1.CDS3;Parent=g13292.t1;
OY776278.1_Linnaemya_vulpina_genome_assembly,_chromosome:_3	AUGUSTUS	exon	73491550	73491701	.	-	.	ID=g13292.t1.exon3;Parent=g13292.t1;
OY776278.1_Linnaemya_vulpina_genome_assembly,_chromosome:_3	AUGUSTUS	intron	73491702	73492681	1	-	.	ID=g13292.t1.intron3;Parent=g13292.t1;
OY776278.1_Linnaemya_vulpina_genome_assembly,_chromosome:_3	AUGUSTUS	CDS	73492682	73493188	1	-	0	ID=g13292.t1.CDS4;Parent=g13292.t1;
OY776278.1_Linnaemya_vulpina_genome_assembly,_chromosome:_3	AUGUSTUS	exon	73492682	73493188	.	-	.	ID=g13292.t1.exon4;Parent=g13292.t1;
OY776278.1_Linnaemya_vulpina_genome_assembly,_chromosome:_3	AUGUSTUS	intron	73493189	73493258	1	-	.	ID=g13292.t1.intron4;Parent=g13292.t1;
OY776278.1_Linnaemya_vulpina_genome_assembly,_chromosome:_3	AUGUSTUS	CDS	73493259	73493450	1	-	0	ID=g13292.t1.CDS5;Parent=g13292.t1;
OY776278.1_Linnaemya_vulpina_genome_assembly,_chromosome:_3	AUGUSTUS	exon	73493259	73493450	.	-	.	ID=g13292.t1.exon5;Parent=g13292.t1;
OY776278.1_Linnaemya_vulpina_genome_assembly,_chromosome:_3	AUGUSTUS	start_codon	73493448	73493450	.	-	0	ID=g13292.t1.start1;Parent=g13292.t1;
OY776278.1_Linnaemya_vulpina_genome_assembly,_chromosome:_3	AUGUSTUS	gene	73501270	73503525	.	-	.	ID=g13293;
OY776278.1_Linnaemya_vulpina_genome_assembly,_chromosome:_3	AUGUSTUS	mRNA	73501270	73503525	1	-	.	ID=g13293.t1;Parent=g13293;
OY776278.1_Linnaemya_vulpina_genome_assembly,_chromosome:_3	AUGUSTUS	stop_codon	73501270	73501272	.	-	0	ID=g13293.t1.stop1;Parent=g13293.t1;
OY776278.1_Linnaemya_vulpina_genome_assembly,_chromosome:_3	AUGUSTUS	CDS	73501270	73501294	1	-	1	ID=g13293.t1.CDS1;Parent=g13293.t1;
OY776278.1_Linnaemya_vulpina_genome_assembly,_chromosome:_3	AUGUSTUS	exon	73501270	73501294	.	-	.	ID=g13293.t1.exon1;Parent=g13293.t1;
OY776278.1_Linnaemya_vulpina_genome_assembly,_chromosome:_3	AUGUSTUS	intron	73501295	73501360	1	-	.	ID=g13293.t1.intron1;Parent=g13293.t1;
OY776278.1_Linnaemya_vulpina_genome_assembly,_chromosome:_3	AUGUSTUS	CDS	73501361	73501548	1	-	0	ID=g13293.t1.CDS2;Parent=g13293.t1;
OY776278.1_Linnaemya_vulpina_genome_assembly,_chromosome:_3	AUGUSTUS	exon	73501361	73501548	.	-	.	ID=g13293.t1.exon2;Parent=g13293.t1;
OY776278.1_Linnaemya_vulpina_genome_assembly,_chromosome:_3	AUGUSTUS	intron	73501549	73501731	1	-	.	ID=g13293.t1.intron2;Parent=g13293.t1;
OY776278.1_Linnaemya_vulpina_genome_assembly,_chromosome:_3	AUGUSTUS	CDS	73501732	73501921	1	-	1	ID=g13293.t1.CDS3;Parent=g13293.t1;
OY776278.1_Linnaemya_vulpina_genome_assembly,_chromosome:_3	AUGUSTUS	exon	73501732	73501921	.	-	.	ID=g13293.t1.exon3;Parent=g13293.t1;
OY776278.1_Linnaemya_vulpina_genome_assembly,_chromosome:_3	AUGUSTUS	intron	73501922	73501983	1	-	.	ID=g13293.t1.intron3;Parent=g13293.t1;
OY776278.1_Linnaemya_vulpina_genome_assembly,_chromosome:_3	AUGUSTUS	CDS	73501984	73502105	1	-	0	ID=g13293.t1.CDS4;Parent=g13293.t1;
OY776278.1_Linnaemya_vulpina_genome_assembly,_chromosome:_3	AUGUSTUS	exon	73501984	73502105	.	-	.	ID=g13293.t1.exon4;Parent=g13293.t1;
OY776278.1_Linnaemya_vulpina_genome_assembly,_chromosome:_3	AUGUSTUS	intron	73502106	73502176	1	-	.	ID=g13293.t1.intron4;Parent=g13293.t1;
OY776278.1_Linnaemya_vulpina_genome_assembly,_chromosome:_3	AUGUSTUS	CDS	73502177	73502746	1	-	0	ID=g13293.t1.CDS5;Parent=g13293.t1;
OY776278.1_Linnaemya_vulpina_genome_assembly,_chromosome:_3	AUGUSTUS	exon	73502177	73502746	.	-	.	ID=g13293.t1.exon5;Parent=g13293.t1;
OY776278.1_Linnaemya_vulpina_genome_assembly,_chromosome:_3	AUGUSTUS	intron	73502747	73502805	1	-	.	ID=g13293.t1.intron5;Parent=g13293.t1;
OY776278.1_Linnaemya_vulpina_genome_assembly,_chromosome:_3	AUGUSTUS	CDS	73502806	73503525	1	-	0	ID=g13293.t1.CDS6;Parent=g13293.t1;
OY776278.1_Linnaemya_vulpina_genome_assembly,_chromosome:_3	AUGUSTUS	exon	73502806	73503525	.	-	.	ID=g13293.t1.exon6;Parent=g13293.t1;
OY776278.1_Linnaemya_vulpina_genome_assembly,_chromosome:_3	AUGUSTUS	start_codon	73503523	73503525	.	-	0	ID=g13293.t1.start1;Parent=g13293.t1;
OY776278.1_Linnaemya_vulpina_genome_assembly,_chromosome:_3	AUGUSTUS	gene	73506443	73507804	.	+	.	ID=g13294;
OY776278.1_Linnaemya_vulpina_genome_assembly,_chromosome:_3	AUGUSTUS	mRNA	73506443	73507804	1	+	.	ID=g13294.t1;Parent=g13294;
OY776278.1_Linnaemya_vulpina_genome_assembly,_chromosome:_3	AUGUSTUS	start_codon	73506443	73506445	.	+	0	ID=g13294.t1.start1;Parent=g13294.t1;
OY776278.1_Linnaemya_vulpina_genome_assembly,_chromosome:_3	AUGUSTUS	CDS	73506443	73506514	1	+	0	ID=g13294.t1.CDS1;Parent=g13294.t1;
OY776278.1_Linnaemya_vulpina_genome_assembly,_chromosome:_3	AUGUSTUS	exon	73506443	73506514	.	+	.	ID=g13294.t1.exon1;Parent=g13294.t1;
OY776278.1_Linnaemya_vulpina_genome_assembly,_chromosome:_3	AUGUSTUS	intron	73506515	73506650	1	+	.	ID=g13294.t1.intron1;Parent=g13294.t1;
OY776278.1_Linnaemya_vulpina_genome_assembly,_chromosome:_3	AUGUSTUS	CDS	73506651	73506786	1	+	0	ID=g13294.t1.CDS2;Parent=g13294.t1;
OY776278.1_Linnaemya_vulpina_genome_assembly,_chromosome:_3	AUGUSTUS	exon	73506651	73506786	.	+	.	ID=g13294.t1.exon2;Parent=g13294.t1;
OY776278.1_Linnaemya_vulpina_genome_assembly,_chromosome:_3	AUGUSTUS	intron	73506787	73506865	1	+	.	ID=g13294.t1.intron2;Parent=g13294.t1;
OY776278.1_Linnaemya_vulpina_genome_assembly,_chromosome:_3	AUGUSTUS	CDS	73506866	73507056	1	+	2	ID=g13294.t1.CDS3;Parent=g13294.t1;
OY776278.1_Linnaemya_vulpina_genome_assembly,_chromosome:_3	AUGUSTUS	exon	73506866	73507056	.	+	.	ID=g13294.t1.exon3;Parent=g13294.t1;
OY776278.1_Linnaemya_vulpina_genome_assembly,_chromosome:_3	AUGUSTUS	intron	73507057	73507156	1	+	.	ID=g13294.t1.intron3;Parent=g13294.t1;
OY776278.1_Linnaemya_vulpina_genome_assembly,_chromosome:_3	AUGUSTUS	CDS	73507157	73507459	1	+	0	ID=g13294.t1.CDS4;Parent=g13294.t1;
OY776278.1_Linnaemya_vulpina_genome_assembly,_chromosome:_3	AUGUSTUS	exon	73507157	73507459	.	+	.	ID=g13294.t1.exon4;Parent=g13294.t1;
OY776278.1_Linnaemya_vulpina_genome_assembly,_chromosome:_3	AUGUSTUS	intron	73507460	73507522	1	+	.	ID=g13294.t1.intron4;Parent=g13294.t1;
OY776278.1_Linnaemya_vulpina_genome_assembly,_chromosome:_3	AUGUSTUS	CDS	73507523	73507804	1	+	0	ID=g13294.t1.CDS5;Parent=g13294.t1;
OY776278.1_Linnaemya_vulpina_genome_assembly,_chromosome:_3	AUGUSTUS	exon	73507523	73507804	.	+	.	ID=g13294.t1.exon5;Parent=g13294.t1;
OY776278.1_Linnaemya_vulpina_genome_assembly,_chromosome:_3	AUGUSTUS	stop_codon	73507802	73507804	.	+	0	ID=g13294.t1.stop1;Parent=g13294.t1;
OY776278.1_Linnaemya_vulpina_genome_assembly,_chromosome:_3	AUGUSTUS	gene	73511322	73513144	.	-	.	ID=g13295;
OY776278.1_Linnaemya_vulpina_genome_assembly,_chromosome:_3	AUGUSTUS	mRNA	73511322	73513144	1	-	.	ID=g13295.t1;Parent=g13295;
OY776278.1_Linnaemya_vulpina_genome_assembly,_chromosome:_3	AUGUSTUS	stop_codon	73511322	73511324	.	-	0	ID=g13295.t1.stop1;Parent=g13295.t1;
OY776278.1_Linnaemya_vulpina_genome_assembly,_chromosome:_3	AUGUSTUS	CDS	73511322	73511756	1	-	0	ID=g13295.t1.CDS1;Parent=g13295.t1;
OY776278.1_Linnaemya_vulpina_genome_assembly,_chromosome:_3	AUGUSTUS	exon	73511322	73511756	.	-	.	ID=g13295.t1.exon1;Parent=g13295.t1;
OY776278.1_Linnaemya_vulpina_genome_assembly,_chromosome:_3	AUGUSTUS	intron	73511757	73511821	1	-	.	ID=g13295.t1.intron1;Parent=g13295.t1;
OY776278.1_Linnaemya_vulpina_genome_assembly,_chromosome:_3	AUGUSTUS	CDS	73511822	73512155	1	-	1	ID=g13295.t1.CDS2;Parent=g13295.t1;
OY776278.1_Linnaemya_vulpina_genome_assembly,_chromosome:_3	AUGUSTUS	exon	73511822	73512155	.	-	.	ID=g13295.t1.exon2;Parent=g13295.t1;
OY776278.1_Linnaemya_vulpina_genome_assembly,_chromosome:_3	AUGUSTUS	intron	73512156	73512208	1	-	.	ID=g13295.t1.intron2;Parent=g13295.t1;
OY776278.1_Linnaemya_vulpina_genome_assembly,_chromosome:_3	AUGUSTUS	CDS	73512209	73512367	1	-	1	ID=g13295.t1.CDS3;Parent=g13295.t1;
OY776278.1_Linnaemya_vulpina_genome_assembly,_chromosome:_3	AUGUSTUS	exon	73512209	73512367	.	-	.	ID=g13295.t1.exon3;Parent=g13295.t1;
OY776278.1_Linnaemya_vulpina_genome_assembly,_chromosome:_3	AUGUSTUS	intron	73512368	73512766	1	-	.	ID=g13295.t1.intron3;Parent=g13295.t1;
OY776278.1_Linnaemya_vulpina_genome_assembly,_chromosome:_3	AUGUSTUS	CDS	73512767	73512903	1	-	0	ID=g13295.t1.CDS4;Parent=g13295.t1;
OY776278.1_Linnaemya_vulpina_genome_assembly,_chromosome:_3	AUGUSTUS	exon	73512767	73512903	.	-	.	ID=g13295.t1.exon4;Parent=g13295.t1;
OY776278.1_Linnaemya_vulpina_genome_assembly,_chromosome:_3	AUGUSTUS	intron	73512904	73512964	1	-	.	ID=g13295.t1.intron4;Parent=g13295.t1;
OY776278.1_Linnaemya_vulpina_genome_assembly,_chromosome:_3	AUGUSTUS	CDS	73512965	73513144	1	-	0	ID=g13295.t1.CDS5;Parent=g13295.t1;
OY776278.1_Linnaemya_vulpina_genome_assembly,_chromosome:_3	AUGUSTUS	exon	73512965	73513144	.	-	.	ID=g13295.t1.exon5;Parent=g13295.t1;
OY776278.1_Linnaemya_vulpina_genome_assembly,_chromosome:_3	AUGUSTUS	start_codon	73513142	73513144	.	-	0	ID=g13295.t1.start1;Parent=g13295.t1;
OY776278.1_Linnaemya_vulpina_genome_assembly,_chromosome:_3	AUGUSTUS	gene	73524614	73528911	.	-	.	ID=g13296;
OY776278.1_Linnaemya_vulpina_genome_assembly,_chromosome:_3	AUGUSTUS	mRNA	73524614	73528911	1	-	.	ID=g13296.t1;Parent=g13296;
OY776278.1_Linnaemya_vulpina_genome_assembly,_chromosome:_3	AUGUSTUS	stop_codon	73524614	73524616	.	-	0	ID=g13296.t1.stop1;Parent=g13296.t1;
OY776278.1_Linnaemya_vulpina_genome_assembly,_chromosome:_3	AUGUSTUS	CDS	73524614	73524857	1	-	1	ID=g13296.t1.CDS1;Parent=g13296.t1;
OY776278.1_Linnaemya_vulpina_genome_assembly,_chromosome:_3	AUGUSTUS	exon	73524614	73524857	.	-	.	ID=g13296.t1.exon1;Parent=g13296.t1;
OY776278.1_Linnaemya_vulpina_genome_assembly,_chromosome:_3	AUGUSTUS	intron	73524858	73524943	1	-	.	ID=g13296.t1.intron1;Parent=g13296.t1;
OY776278.1_Linnaemya_vulpina_genome_assembly,_chromosome:_3	AUGUSTUS	CDS	73524944	73525221	1	-	0	ID=g13296.t1.CDS2;Parent=g13296.t1;
OY776278.1_Linnaemya_vulpina_genome_assembly,_chromosome:_3	AUGUSTUS	exon	73524944	73525221	.	-	.	ID=g13296.t1.exon2;Parent=g13296.t1;
OY776278.1_Linnaemya_vulpina_genome_assembly,_chromosome:_3	AUGUSTUS	intron	73525222	73525283	1	-	.	ID=g13296.t1.intron2;Parent=g13296.t1;
OY776278.1_Linnaemya_vulpina_genome_assembly,_chromosome:_3	AUGUSTUS	CDS	73525284	73525893	1	-	1	ID=g13296.t1.CDS3;Parent=g13296.t1;
OY776278.1_Linnaemya_vulpina_genome_assembly,_chromosome:_3	AUGUSTUS	exon	73525284	73525893	.	-	.	ID=g13296.t1.exon3;Parent=g13296.t1;
OY776278.1_Linnaemya_vulpina_genome_assembly,_chromosome:_3	AUGUSTUS	intron	73525894	73527965	1	-	.	ID=g13296.t1.intron3;Parent=g13296.t1;
OY776278.1_Linnaemya_vulpina_genome_assembly,_chromosome:_3	AUGUSTUS	CDS	73527966	73528102	1	-	0	ID=g13296.t1.CDS4;Parent=g13296.t1;
OY776278.1_Linnaemya_vulpina_genome_assembly,_chromosome:_3	AUGUSTUS	exon	73527966	73528102	.	-	.	ID=g13296.t1.exon4;Parent=g13296.t1;
OY776278.1_Linnaemya_vulpina_genome_assembly,_chromosome:_3	AUGUSTUS	intron	73528103	73528164	1	-	.	ID=g13296.t1.intron4;Parent=g13296.t1;
OY776278.1_Linnaemya_vulpina_genome_assembly,_chromosome:_3	AUGUSTUS	CDS	73528165	73528524	1	-	0	ID=g13296.t1.CDS5;Parent=g13296.t1;
OY776278.1_Linnaemya_vulpina_genome_assembly,_chromosome:_3	AUGUSTUS	exon	73528165	73528524	.	-	.	ID=g13296.t1.exon5;Parent=g13296.t1;
OY776278.1_Linnaemya_vulpina_genome_assembly,_chromosome:_3	AUGUSTUS	intron	73528525	73528575	1	-	.	ID=g13296.t1.intron5;Parent=g13296.t1;
OY776278.1_Linnaemya_vulpina_genome_assembly,_chromosome:_3	AUGUSTUS	CDS	73528576	73528751	1	-	2	ID=g13296.t1.CDS6;Parent=g13296.t1;
OY776278.1_Linnaemya_vulpina_genome_assembly,_chromosome:_3	AUGUSTUS	exon	73528576	73528751	.	-	.	ID=g13296.t1.exon6;Parent=g13296.t1;
OY776278.1_Linnaemya_vulpina_genome_assembly,_chromosome:_3	AUGUSTUS	intron	73528752	73528817	1	-	.	ID=g13296.t1.intron6;Parent=g13296.t1;
OY776278.1_Linnaemya_vulpina_genome_assembly,_chromosome:_3	AUGUSTUS	CDS	73528818	73528911	1	-	0	ID=g13296.t1.CDS7;Parent=g13296.t1;
OY776278.1_Linnaemya_vulpina_genome_assembly,_chromosome:_3	AUGUSTUS	exon	73528818	73528911	.	-	.	ID=g13296.t1.exon7;Parent=g13296.t1;
OY776278.1_Linnaemya_vulpina_genome_assembly,_chromosome:_3	AUGUSTUS	start_codon	73528909	73528911	.	-	0	ID=g13296.t1.start1;Parent=g13296.t1;
OY776278.1_Linnaemya_vulpina_genome_assembly,_chromosome:_3	AUGUSTUS	gene	73532110	73538429	.	-	.	ID=g13297;
OY776278.1_Linnaemya_vulpina_genome_assembly,_chromosome:_3	AUGUSTUS	mRNA	73532110	73538429	1	-	.	ID=g13297.t1;Parent=g13297;
OY776278.1_Linnaemya_vulpina_genome_assembly,_chromosome:_3	AUGUSTUS	stop_codon	73532110	73532112	.	-	0	ID=g13297.t1.stop1;Parent=g13297.t1;
OY776278.1_Linnaemya_vulpina_genome_assembly,_chromosome:_3	AUGUSTUS	CDS	73532110	73532365	1	-	1	ID=g13297.t1.CDS1;Parent=g13297.t1;
OY776278.1_Linnaemya_vulpina_genome_assembly,_chromosome:_3	AUGUSTUS	exon	73532110	73532365	.	-	.	ID=g13297.t1.exon1;Parent=g13297.t1;
OY776278.1_Linnaemya_vulpina_genome_assembly,_chromosome:_3	AUGUSTUS	intron	73532366	73532436	1	-	.	ID=g13297.t1.intron1;Parent=g13297.t1;
OY776278.1_Linnaemya_vulpina_genome_assembly,_chromosome:_3	AUGUSTUS	CDS	73532437	73532717	1	-	0	ID=g13297.t1.CDS2;Parent=g13297.t1;
OY776278.1_Linnaemya_vulpina_genome_assembly,_chromosome:_3	AUGUSTUS	exon	73532437	73532717	.	-	.	ID=g13297.t1.exon2;Parent=g13297.t1;
OY776278.1_Linnaemya_vulpina_genome_assembly,_chromosome:_3	AUGUSTUS	intron	73532718	73534631	1	-	.	ID=g13297.t1.intron2;Parent=g13297.t1;
OY776278.1_Linnaemya_vulpina_genome_assembly,_chromosome:_3	AUGUSTUS	CDS	73534632	73535238	1	-	1	ID=g13297.t1.CDS3;Parent=g13297.t1;
OY776278.1_Linnaemya_vulpina_genome_assembly,_chromosome:_3	AUGUSTUS	exon	73534632	73535238	.	-	.	ID=g13297.t1.exon3;Parent=g13297.t1;
OY776278.1_Linnaemya_vulpina_genome_assembly,_chromosome:_3	AUGUSTUS	intron	73535239	73535300	1	-	.	ID=g13297.t1.intron3;Parent=g13297.t1;
OY776278.1_Linnaemya_vulpina_genome_assembly,_chromosome:_3	AUGUSTUS	CDS	73535301	73535437	1	-	0	ID=g13297.t1.CDS4;Parent=g13297.t1;
OY776278.1_Linnaemya_vulpina_genome_assembly,_chromosome:_3	AUGUSTUS	exon	73535301	73535437	.	-	.	ID=g13297.t1.exon4;Parent=g13297.t1;
OY776278.1_Linnaemya_vulpina_genome_assembly,_chromosome:_3	AUGUSTUS	intron	73535438	73535497	1	-	.	ID=g13297.t1.intron4;Parent=g13297.t1;
OY776278.1_Linnaemya_vulpina_genome_assembly,_chromosome:_3	AUGUSTUS	CDS	73535498	73535857	1	-	0	ID=g13297.t1.CDS5;Parent=g13297.t1;
OY776278.1_Linnaemya_vulpina_genome_assembly,_chromosome:_3	AUGUSTUS	exon	73535498	73535857	.	-	.	ID=g13297.t1.exon5;Parent=g13297.t1;
OY776278.1_Linnaemya_vulpina_genome_assembly,_chromosome:_3	AUGUSTUS	intron	73535858	73536018	1	-	.	ID=g13297.t1.intron5;Parent=g13297.t1;
OY776278.1_Linnaemya_vulpina_genome_assembly,_chromosome:_3	AUGUSTUS	CDS	73536019	73536194	1	-	2	ID=g13297.t1.CDS6;Parent=g13297.t1;
OY776278.1_Linnaemya_vulpina_genome_assembly,_chromosome:_3	AUGUSTUS	exon	73536019	73536194	.	-	.	ID=g13297.t1.exon6;Parent=g13297.t1;
OY776278.1_Linnaemya_vulpina_genome_assembly,_chromosome:_3	AUGUSTUS	intron	73536195	73538335	1	-	.	ID=g13297.t1.intron6;Parent=g13297.t1;
OY776278.1_Linnaemya_vulpina_genome_assembly,_chromosome:_3	AUGUSTUS	CDS	73538336	73538429	1	-	0	ID=g13297.t1.CDS7;Parent=g13297.t1;
OY776278.1_Linnaemya_vulpina_genome_assembly,_chromosome:_3	AUGUSTUS	exon	73538336	73538429	.	-	.	ID=g13297.t1.exon7;Parent=g13297.t1;
OY776278.1_Linnaemya_vulpina_genome_assembly,_chromosome:_3	AUGUSTUS	start_codon	73538427	73538429	.	-	0	ID=g13297.t1.start1;Parent=g13297.t1;
OY776278.1_Linnaemya_vulpina_genome_assembly,_chromosome:_3	GeneMark.hmm3	mRNA	73532110	73536174	.	-	.	ID=g13297.t2;Parent=g13297;
OY776278.1_Linnaemya_vulpina_genome_assembly,_chromosome:_3	GeneMark.hmm3	stop_codon	73532110	73532112	.	-	0	ID=g13297.t2.stop1;Parent=g13297.t2;
OY776278.1_Linnaemya_vulpina_genome_assembly,_chromosome:_3	GeneMark.hmm3	CDS	73532110	73532365	.	-	1	ID=g13297.t2.CDS1;Parent=g13297.t2;
OY776278.1_Linnaemya_vulpina_genome_assembly,_chromosome:_3	GeneMark.hmm3	exon	73532110	73532365	0	-	.	ID=g13297.t2.exon1;Parent=g13297.t2;
OY776278.1_Linnaemya_vulpina_genome_assembly,_chromosome:_3	GeneMark.hmm3	intron	73532366	73532436	.	-	0	ID=g13297.t2.intron1;Parent=g13297.t2;
OY776278.1_Linnaemya_vulpina_genome_assembly,_chromosome:_3	GeneMark.hmm3	CDS	73532437	73532717	.	-	0	ID=g13297.t2.CDS2;Parent=g13297.t2;
OY776278.1_Linnaemya_vulpina_genome_assembly,_chromosome:_3	GeneMark.hmm3	exon	73532437	73532717	0	-	.	ID=g13297.t2.exon2;Parent=g13297.t2;
OY776278.1_Linnaemya_vulpina_genome_assembly,_chromosome:_3	GeneMark.hmm3	intron	73532718	73534631	.	-	1	ID=g13297.t2.intron2;Parent=g13297.t2;
OY776278.1_Linnaemya_vulpina_genome_assembly,_chromosome:_3	GeneMark.hmm3	CDS	73534632	73535238	.	-	1	ID=g13297.t2.CDS3;Parent=g13297.t2;
OY776278.1_Linnaemya_vulpina_genome_assembly,_chromosome:_3	GeneMark.hmm3	exon	73534632	73535238	0	-	.	ID=g13297.t2.exon3;Parent=g13297.t2;
OY776278.1_Linnaemya_vulpina_genome_assembly,_chromosome:_3	GeneMark.hmm3	intron	73535239	73535300	.	-	0	ID=g13297.t2.intron3;Parent=g13297.t2;
OY776278.1_Linnaemya_vulpina_genome_assembly,_chromosome:_3	GeneMark.hmm3	CDS	73535301	73535437	.	-	0	ID=g13297.t2.CDS4;Parent=g13297.t2;
OY776278.1_Linnaemya_vulpina_genome_assembly,_chromosome:_3	GeneMark.hmm3	exon	73535301	73535437	0	-	.	ID=g13297.t2.exon4;Parent=g13297.t2;
OY776278.1_Linnaemya_vulpina_genome_assembly,_chromosome:_3	GeneMark.hmm3	intron	73535438	73535497	.	-	0	ID=g13297.t2.intron4;Parent=g13297.t2;
OY776278.1_Linnaemya_vulpina_genome_assembly,_chromosome:_3	GeneMark.hmm3	CDS	73535498	73535857	.	-	0	ID=g13297.t2.CDS5;Parent=g13297.t2;
OY776278.1_Linnaemya_vulpina_genome_assembly,_chromosome:_3	GeneMark.hmm3	exon	73535498	73535857	0	-	.	ID=g13297.t2.exon5;Parent=g13297.t2;
OY776278.1_Linnaemya_vulpina_genome_assembly,_chromosome:_3	GeneMark.hmm3	intron	73535858	73536018	.	-	0	ID=g13297.t2.intron5;Parent=g13297.t2;
OY776278.1_Linnaemya_vulpina_genome_assembly,_chromosome:_3	GeneMark.hmm3	CDS	73536019	73536174	.	-	0	ID=g13297.t2.CDS6;Parent=g13297.t2;
OY776278.1_Linnaemya_vulpina_genome_assembly,_chromosome:_3	GeneMark.hmm3	exon	73536019	73536174	0	-	.	ID=g13297.t2.exon6;Parent=g13297.t2;
OY776278.1_Linnaemya_vulpina_genome_assembly,_chromosome:_3	GeneMark.hmm3	start_codon	73536172	73536174	.	-	0	ID=g13297.t2.start1;Parent=g13297.t2;
OY776278.1_Linnaemya_vulpina_genome_assembly,_chromosome:_3	AUGUSTUS	gene	73550374	73569843	.	+	.	ID=g13298;
OY776278.1_Linnaemya_vulpina_genome_assembly,_chromosome:_3	AUGUSTUS	mRNA	73550374	73569843	1	+	.	ID=g13298.t1;Parent=g13298;
OY776278.1_Linnaemya_vulpina_genome_assembly,_chromosome:_3	AUGUSTUS	start_codon	73550374	73550376	.	+	0	ID=g13298.t1.start1;Parent=g13298.t1;
OY776278.1_Linnaemya_vulpina_genome_assembly,_chromosome:_3	AUGUSTUS	CDS	73550374	73550731	1	+	0	ID=g13298.t1.CDS1;Parent=g13298.t1;
OY776278.1_Linnaemya_vulpina_genome_assembly,_chromosome:_3	AUGUSTUS	exon	73550374	73550731	.	+	.	ID=g13298.t1.exon1;Parent=g13298.t1;
OY776278.1_Linnaemya_vulpina_genome_assembly,_chromosome:_3	AUGUSTUS	intron	73550732	73555737	1	+	.	ID=g13298.t1.intron1;Parent=g13298.t1;
OY776278.1_Linnaemya_vulpina_genome_assembly,_chromosome:_3	AUGUSTUS	CDS	73555738	73555805	1	+	2	ID=g13298.t1.CDS2;Parent=g13298.t1;
OY776278.1_Linnaemya_vulpina_genome_assembly,_chromosome:_3	AUGUSTUS	exon	73555738	73555805	.	+	.	ID=g13298.t1.exon2;Parent=g13298.t1;
OY776278.1_Linnaemya_vulpina_genome_assembly,_chromosome:_3	AUGUSTUS	intron	73555806	73555915	1	+	.	ID=g13298.t1.intron2;Parent=g13298.t1;
OY776278.1_Linnaemya_vulpina_genome_assembly,_chromosome:_3	AUGUSTUS	CDS	73555916	73556136	1	+	0	ID=g13298.t1.CDS3;Parent=g13298.t1;
OY776278.1_Linnaemya_vulpina_genome_assembly,_chromosome:_3	AUGUSTUS	exon	73555916	73556136	.	+	.	ID=g13298.t1.exon3;Parent=g13298.t1;
OY776278.1_Linnaemya_vulpina_genome_assembly,_chromosome:_3	AUGUSTUS	intron	73556137	73557496	1	+	.	ID=g13298.t1.intron3;Parent=g13298.t1;
OY776278.1_Linnaemya_vulpina_genome_assembly,_chromosome:_3	AUGUSTUS	CDS	73557497	73557579	1	+	1	ID=g13298.t1.CDS4;Parent=g13298.t1;
OY776278.1_Linnaemya_vulpina_genome_assembly,_chromosome:_3	AUGUSTUS	exon	73557497	73557579	.	+	.	ID=g13298.t1.exon4;Parent=g13298.t1;
OY776278.1_Linnaemya_vulpina_genome_assembly,_chromosome:_3	AUGUSTUS	intron	73557580	73562714	1	+	.	ID=g13298.t1.intron4;Parent=g13298.t1;
OY776278.1_Linnaemya_vulpina_genome_assembly,_chromosome:_3	AUGUSTUS	CDS	73562715	73563134	1	+	2	ID=g13298.t1.CDS5;Parent=g13298.t1;
OY776278.1_Linnaemya_vulpina_genome_assembly,_chromosome:_3	AUGUSTUS	exon	73562715	73563134	.	+	.	ID=g13298.t1.exon5;Parent=g13298.t1;
OY776278.1_Linnaemya_vulpina_genome_assembly,_chromosome:_3	AUGUSTUS	intron	73563135	73568882	1	+	.	ID=g13298.t1.intron5;Parent=g13298.t1;
OY776278.1_Linnaemya_vulpina_genome_assembly,_chromosome:_3	AUGUSTUS	CDS	73568883	73569557	1	+	2	ID=g13298.t1.CDS6;Parent=g13298.t1;
OY776278.1_Linnaemya_vulpina_genome_assembly,_chromosome:_3	AUGUSTUS	exon	73568883	73569557	.	+	.	ID=g13298.t1.exon6;Parent=g13298.t1;
OY776278.1_Linnaemya_vulpina_genome_assembly,_chromosome:_3	AUGUSTUS	intron	73569558	73569610	1	+	.	ID=g13298.t1.intron6;Parent=g13298.t1;
OY776278.1_Linnaemya_vulpina_genome_assembly,_chromosome:_3	AUGUSTUS	CDS	73569611	73569843	1	+	2	ID=g13298.t1.CDS7;Parent=g13298.t1;
OY776278.1_Linnaemya_vulpina_genome_assembly,_chromosome:_3	AUGUSTUS	exon	73569611	73569843	.	+	.	ID=g13298.t1.exon7;Parent=g13298.t1;
OY776278.1_Linnaemya_vulpina_genome_assembly,_chromosome:_3	AUGUSTUS	stop_codon	73569841	73569843	.	+	0	ID=g13298.t1.stop1;Parent=g13298.t1;
OY776278.1_Linnaemya_vulpina_genome_assembly,_chromosome:_3	AUGUSTUS	gene	73574492	73575619	.	-	.	ID=g13299;
OY776278.1_Linnaemya_vulpina_genome_assembly,_chromosome:_3	AUGUSTUS	mRNA	73574492	73575619	1	-	.	ID=g13299.t1;Parent=g13299;
OY776278.1_Linnaemya_vulpina_genome_assembly,_chromosome:_3	AUGUSTUS	stop_codon	73574492	73574494	.	-	0	ID=g13299.t1.stop1;Parent=g13299.t1;
OY776278.1_Linnaemya_vulpina_genome_assembly,_chromosome:_3	AUGUSTUS	CDS	73574492	73574663	1	-	1	ID=g13299.t1.CDS1;Parent=g13299.t1;
OY776278.1_Linnaemya_vulpina_genome_assembly,_chromosome:_3	AUGUSTUS	exon	73574492	73574663	.	-	.	ID=g13299.t1.exon1;Parent=g13299.t1;
OY776278.1_Linnaemya_vulpina_genome_assembly,_chromosome:_3	AUGUSTUS	intron	73574664	73574738	1	-	.	ID=g13299.t1.intron1;Parent=g13299.t1;
OY776278.1_Linnaemya_vulpina_genome_assembly,_chromosome:_3	AUGUSTUS	CDS	73574739	73575399	1	-	2	ID=g13299.t1.CDS2;Parent=g13299.t1;
OY776278.1_Linnaemya_vulpina_genome_assembly,_chromosome:_3	AUGUSTUS	exon	73574739	73575399	.	-	.	ID=g13299.t1.exon2;Parent=g13299.t1;
OY776278.1_Linnaemya_vulpina_genome_assembly,_chromosome:_3	AUGUSTUS	intron	73575400	73575528	1	-	.	ID=g13299.t1.intron2;Parent=g13299.t1;
OY776278.1_Linnaemya_vulpina_genome_assembly,_chromosome:_3	AUGUSTUS	CDS	73575529	73575619	1	-	0	ID=g13299.t1.CDS3;Parent=g13299.t1;
OY776278.1_Linnaemya_vulpina_genome_assembly,_chromosome:_3	AUGUSTUS	exon	73575529	73575619	.	-	.	ID=g13299.t1.exon3;Parent=g13299.t1;
OY776278.1_Linnaemya_vulpina_genome_assembly,_chromosome:_3	AUGUSTUS	start_codon	73575617	73575619	.	-	0	ID=g13299.t1.start1;Parent=g13299.t1;
OY776278.1_Linnaemya_vulpina_genome_assembly,_chromosome:_3	AUGUSTUS	gene	73577046	73578429	.	-	.	ID=g13300;
OY776278.1_Linnaemya_vulpina_genome_assembly,_chromosome:_3	AUGUSTUS	mRNA	73577046	73578429	1	-	.	ID=g13300.t1;Parent=g13300;
OY776278.1_Linnaemya_vulpina_genome_assembly,_chromosome:_3	AUGUSTUS	stop_codon	73577046	73577048	.	-	0	ID=g13300.t1.stop1;Parent=g13300.t1;
OY776278.1_Linnaemya_vulpina_genome_assembly,_chromosome:_3	AUGUSTUS	CDS	73577046	73577223	1	-	1	ID=g13300.t1.CDS1;Parent=g13300.t1;
OY776278.1_Linnaemya_vulpina_genome_assembly,_chromosome:_3	AUGUSTUS	exon	73577046	73577223	.	-	.	ID=g13300.t1.exon1;Parent=g13300.t1;
OY776278.1_Linnaemya_vulpina_genome_assembly,_chromosome:_3	AUGUSTUS	intron	73577224	73577285	1	-	.	ID=g13300.t1.intron1;Parent=g13300.t1;
OY776278.1_Linnaemya_vulpina_genome_assembly,_chromosome:_3	AUGUSTUS	CDS	73577286	73577934	1	-	2	ID=g13300.t1.CDS2;Parent=g13300.t1;
OY776278.1_Linnaemya_vulpina_genome_assembly,_chromosome:_3	AUGUSTUS	exon	73577286	73577934	.	-	.	ID=g13300.t1.exon2;Parent=g13300.t1;
OY776278.1_Linnaemya_vulpina_genome_assembly,_chromosome:_3	AUGUSTUS	intron	73577935	73578308	1	-	.	ID=g13300.t1.intron2;Parent=g13300.t1;
OY776278.1_Linnaemya_vulpina_genome_assembly,_chromosome:_3	AUGUSTUS	CDS	73578309	73578429	1	-	0	ID=g13300.t1.CDS3;Parent=g13300.t1;
OY776278.1_Linnaemya_vulpina_genome_assembly,_chromosome:_3	AUGUSTUS	exon	73578309	73578429	.	-	.	ID=g13300.t1.exon3;Parent=g13300.t1;
OY776278.1_Linnaemya_vulpina_genome_assembly,_chromosome:_3	AUGUSTUS	start_codon	73578427	73578429	.	-	0	ID=g13300.t1.start1;Parent=g13300.t1;
OY776278.1_Linnaemya_vulpina_genome_assembly,_chromosome:_3	AUGUSTUS	gene	73579912	73580656	.	+	.	ID=g13301;
OY776278.1_Linnaemya_vulpina_genome_assembly,_chromosome:_3	AUGUSTUS	mRNA	73579912	73580656	0.55	+	.	ID=g13301.t1;Parent=g13301;
OY776278.1_Linnaemya_vulpina_genome_assembly,_chromosome:_3	AUGUSTUS	start_codon	73579912	73579914	.	+	0	ID=g13301.t1.start1;Parent=g13301.t1;
OY776278.1_Linnaemya_vulpina_genome_assembly,_chromosome:_3	AUGUSTUS	CDS	73579912	73579936	0.57	+	0	ID=g13301.t1.CDS1;Parent=g13301.t1;
OY776278.1_Linnaemya_vulpina_genome_assembly,_chromosome:_3	AUGUSTUS	exon	73579912	73579936	.	+	.	ID=g13301.t1.exon1;Parent=g13301.t1;
OY776278.1_Linnaemya_vulpina_genome_assembly,_chromosome:_3	AUGUSTUS	intron	73579937	73580033	0.56	+	.	ID=g13301.t1.intron1;Parent=g13301.t1;
OY776278.1_Linnaemya_vulpina_genome_assembly,_chromosome:_3	AUGUSTUS	CDS	73580034	73580656	0.97	+	2	ID=g13301.t1.CDS2;Parent=g13301.t1;
OY776278.1_Linnaemya_vulpina_genome_assembly,_chromosome:_3	AUGUSTUS	exon	73580034	73580656	.	+	.	ID=g13301.t1.exon2;Parent=g13301.t1;
OY776278.1_Linnaemya_vulpina_genome_assembly,_chromosome:_3	AUGUSTUS	stop_codon	73580654	73580656	.	+	0	ID=g13301.t1.stop1;Parent=g13301.t1;
OY776278.1_Linnaemya_vulpina_genome_assembly,_chromosome:_3	AUGUSTUS	gene	73581443	73582597	.	-	.	ID=g13302;
OY776278.1_Linnaemya_vulpina_genome_assembly,_chromosome:_3	AUGUSTUS	mRNA	73581443	73582597	1	-	.	ID=g13302.t1;Parent=g13302;
OY776278.1_Linnaemya_vulpina_genome_assembly,_chromosome:_3	AUGUSTUS	stop_codon	73581443	73581445	.	-	0	ID=g13302.t1.stop1;Parent=g13302.t1;
OY776278.1_Linnaemya_vulpina_genome_assembly,_chromosome:_3	AUGUSTUS	CDS	73581443	73581816	1	-	2	ID=g13302.t1.CDS1;Parent=g13302.t1;
OY776278.1_Linnaemya_vulpina_genome_assembly,_chromosome:_3	AUGUSTUS	exon	73581443	73581816	.	-	.	ID=g13302.t1.exon1;Parent=g13302.t1;
OY776278.1_Linnaemya_vulpina_genome_assembly,_chromosome:_3	AUGUSTUS	intron	73581817	73581874	1	-	.	ID=g13302.t1.intron1;Parent=g13302.t1;
OY776278.1_Linnaemya_vulpina_genome_assembly,_chromosome:_3	AUGUSTUS	CDS	73581875	73581986	1	-	0	ID=g13302.t1.CDS2;Parent=g13302.t1;
OY776278.1_Linnaemya_vulpina_genome_assembly,_chromosome:_3	AUGUSTUS	exon	73581875	73581986	.	-	.	ID=g13302.t1.exon2;Parent=g13302.t1;
OY776278.1_Linnaemya_vulpina_genome_assembly,_chromosome:_3	AUGUSTUS	intron	73581987	73582063	1	-	.	ID=g13302.t1.intron2;Parent=g13302.t1;
OY776278.1_Linnaemya_vulpina_genome_assembly,_chromosome:_3	AUGUSTUS	CDS	73582064	73582171	1	-	0	ID=g13302.t1.CDS3;Parent=g13302.t1;
OY776278.1_Linnaemya_vulpina_genome_assembly,_chromosome:_3	AUGUSTUS	exon	73582064	73582171	.	-	.	ID=g13302.t1.exon3;Parent=g13302.t1;
OY776278.1_Linnaemya_vulpina_genome_assembly,_chromosome:_3	AUGUSTUS	intron	73582172	73582240	1	-	.	ID=g13302.t1.intron3;Parent=g13302.t1;
OY776278.1_Linnaemya_vulpina_genome_assembly,_chromosome:_3	AUGUSTUS	CDS	73582241	73582597	1	-	0	ID=g13302.t1.CDS4;Parent=g13302.t1;
OY776278.1_Linnaemya_vulpina_genome_assembly,_chromosome:_3	AUGUSTUS	exon	73582241	73582597	.	-	.	ID=g13302.t1.exon4;Parent=g13302.t1;
OY776278.1_Linnaemya_vulpina_genome_assembly,_chromosome:_3	AUGUSTUS	start_codon	73582595	73582597	.	-	0	ID=g13302.t1.start1;Parent=g13302.t1;
OY776278.1_Linnaemya_vulpina_genome_assembly,_chromosome:_3	AUGUSTUS	gene	73583318	73585649	.	+	.	ID=g13303;
OY776278.1_Linnaemya_vulpina_genome_assembly,_chromosome:_3	AUGUSTUS	mRNA	73583318	73585649	1	+	.	ID=g13303.t1;Parent=g13303;
OY776278.1_Linnaemya_vulpina_genome_assembly,_chromosome:_3	AUGUSTUS	start_codon	73583318	73583320	.	+	0	ID=g13303.t1.start1;Parent=g13303.t1;
OY776278.1_Linnaemya_vulpina_genome_assembly,_chromosome:_3	AUGUSTUS	CDS	73583318	73583359	1	+	0	ID=g13303.t1.CDS1;Parent=g13303.t1;
OY776278.1_Linnaemya_vulpina_genome_assembly,_chromosome:_3	AUGUSTUS	exon	73583318	73583359	.	+	.	ID=g13303.t1.exon1;Parent=g13303.t1;
OY776278.1_Linnaemya_vulpina_genome_assembly,_chromosome:_3	AUGUSTUS	intron	73583360	73583984	1	+	.	ID=g13303.t1.intron1;Parent=g13303.t1;
OY776278.1_Linnaemya_vulpina_genome_assembly,_chromosome:_3	AUGUSTUS	CDS	73583985	73584128	1	+	0	ID=g13303.t1.CDS2;Parent=g13303.t1;
OY776278.1_Linnaemya_vulpina_genome_assembly,_chromosome:_3	AUGUSTUS	exon	73583985	73584128	.	+	.	ID=g13303.t1.exon2;Parent=g13303.t1;
OY776278.1_Linnaemya_vulpina_genome_assembly,_chromosome:_3	AUGUSTUS	intron	73584129	73584190	1	+	.	ID=g13303.t1.intron2;Parent=g13303.t1;
OY776278.1_Linnaemya_vulpina_genome_assembly,_chromosome:_3	AUGUSTUS	CDS	73584191	73585363	1	+	0	ID=g13303.t1.CDS3;Parent=g13303.t1;
OY776278.1_Linnaemya_vulpina_genome_assembly,_chromosome:_3	AUGUSTUS	exon	73584191	73585363	.	+	.	ID=g13303.t1.exon3;Parent=g13303.t1;
OY776278.1_Linnaemya_vulpina_genome_assembly,_chromosome:_3	AUGUSTUS	intron	73585364	73585428	1	+	.	ID=g13303.t1.intron3;Parent=g13303.t1;
OY776278.1_Linnaemya_vulpina_genome_assembly,_chromosome:_3	AUGUSTUS	CDS	73585429	73585518	1	+	0	ID=g13303.t1.CDS4;Parent=g13303.t1;
OY776278.1_Linnaemya_vulpina_genome_assembly,_chromosome:_3	AUGUSTUS	exon	73585429	73585518	.	+	.	ID=g13303.t1.exon4;Parent=g13303.t1;
OY776278.1_Linnaemya_vulpina_genome_assembly,_chromosome:_3	AUGUSTUS	intron	73585519	73585583	1	+	.	ID=g13303.t1.intron4;Parent=g13303.t1;
OY776278.1_Linnaemya_vulpina_genome_assembly,_chromosome:_3	AUGUSTUS	CDS	73585584	73585649	1	+	0	ID=g13303.t1.CDS5;Parent=g13303.t1;
OY776278.1_Linnaemya_vulpina_genome_assembly,_chromosome:_3	AUGUSTUS	exon	73585584	73585649	.	+	.	ID=g13303.t1.exon5;Parent=g13303.t1;
OY776278.1_Linnaemya_vulpina_genome_assembly,_chromosome:_3	AUGUSTUS	stop_codon	73585647	73585649	.	+	0	ID=g13303.t1.stop1;Parent=g13303.t1;
OY776278.1_Linnaemya_vulpina_genome_assembly,_chromosome:_3	AUGUSTUS	gene	73586575	73588413	.	+	.	ID=g13304;
OY776278.1_Linnaemya_vulpina_genome_assembly,_chromosome:_3	AUGUSTUS	mRNA	73586575	73588413	1	+	.	ID=g13304.t1;Parent=g13304;
OY776278.1_Linnaemya_vulpina_genome_assembly,_chromosome:_3	AUGUSTUS	start_codon	73586575	73586577	.	+	0	ID=g13304.t1.start1;Parent=g13304.t1;
OY776278.1_Linnaemya_vulpina_genome_assembly,_chromosome:_3	AUGUSTUS	CDS	73586575	73586691	1	+	0	ID=g13304.t1.CDS1;Parent=g13304.t1;
OY776278.1_Linnaemya_vulpina_genome_assembly,_chromosome:_3	AUGUSTUS	exon	73586575	73586691	.	+	.	ID=g13304.t1.exon1;Parent=g13304.t1;
OY776278.1_Linnaemya_vulpina_genome_assembly,_chromosome:_3	AUGUSTUS	intron	73586692	73586754	1	+	.	ID=g13304.t1.intron1;Parent=g13304.t1;
OY776278.1_Linnaemya_vulpina_genome_assembly,_chromosome:_3	AUGUSTUS	CDS	73586755	73586916	1	+	0	ID=g13304.t1.CDS2;Parent=g13304.t1;
OY776278.1_Linnaemya_vulpina_genome_assembly,_chromosome:_3	AUGUSTUS	exon	73586755	73586916	.	+	.	ID=g13304.t1.exon2;Parent=g13304.t1;
OY776278.1_Linnaemya_vulpina_genome_assembly,_chromosome:_3	AUGUSTUS	intron	73586917	73586976	1	+	.	ID=g13304.t1.intron2;Parent=g13304.t1;
OY776278.1_Linnaemya_vulpina_genome_assembly,_chromosome:_3	AUGUSTUS	CDS	73586977	73587239	1	+	0	ID=g13304.t1.CDS3;Parent=g13304.t1;
OY776278.1_Linnaemya_vulpina_genome_assembly,_chromosome:_3	AUGUSTUS	exon	73586977	73587239	.	+	.	ID=g13304.t1.exon3;Parent=g13304.t1;
OY776278.1_Linnaemya_vulpina_genome_assembly,_chromosome:_3	AUGUSTUS	intron	73587240	73587500	1	+	.	ID=g13304.t1.intron3;Parent=g13304.t1;
OY776278.1_Linnaemya_vulpina_genome_assembly,_chromosome:_3	AUGUSTUS	CDS	73587501	73588413	1	+	1	ID=g13304.t1.CDS4;Parent=g13304.t1;
OY776278.1_Linnaemya_vulpina_genome_assembly,_chromosome:_3	AUGUSTUS	exon	73587501	73588413	.	+	.	ID=g13304.t1.exon4;Parent=g13304.t1;
OY776278.1_Linnaemya_vulpina_genome_assembly,_chromosome:_3	AUGUSTUS	stop_codon	73588411	73588413	.	+	0	ID=g13304.t1.stop1;Parent=g13304.t1;
OY776278.1_Linnaemya_vulpina_genome_assembly,_chromosome:_3	AUGUSTUS	gene	73593264	73594211	.	+	.	ID=g13305;
OY776278.1_Linnaemya_vulpina_genome_assembly,_chromosome:_3	AUGUSTUS	mRNA	73593264	73594211	1	+	.	ID=g13305.t1;Parent=g13305;
OY776278.1_Linnaemya_vulpina_genome_assembly,_chromosome:_3	AUGUSTUS	start_codon	73593264	73593266	.	+	0	ID=g13305.t1.start1;Parent=g13305.t1;
OY776278.1_Linnaemya_vulpina_genome_assembly,_chromosome:_3	AUGUSTUS	CDS	73593264	73593941	1	+	0	ID=g13305.t1.CDS1;Parent=g13305.t1;
OY776278.1_Linnaemya_vulpina_genome_assembly,_chromosome:_3	AUGUSTUS	exon	73593264	73593941	.	+	.	ID=g13305.t1.exon1;Parent=g13305.t1;
OY776278.1_Linnaemya_vulpina_genome_assembly,_chromosome:_3	AUGUSTUS	intron	73593942	73594004	1	+	.	ID=g13305.t1.intron1;Parent=g13305.t1;
OY776278.1_Linnaemya_vulpina_genome_assembly,_chromosome:_3	AUGUSTUS	CDS	73594005	73594211	1	+	0	ID=g13305.t1.CDS2;Parent=g13305.t1;
OY776278.1_Linnaemya_vulpina_genome_assembly,_chromosome:_3	AUGUSTUS	exon	73594005	73594211	.	+	.	ID=g13305.t1.exon2;Parent=g13305.t1;
OY776278.1_Linnaemya_vulpina_genome_assembly,_chromosome:_3	AUGUSTUS	stop_codon	73594209	73594211	.	+	0	ID=g13305.t1.stop1;Parent=g13305.t1;
OY776278.1_Linnaemya_vulpina_genome_assembly,_chromosome:_3	AUGUSTUS	gene	73594580	73595450	.	-	.	ID=g13306;
OY776278.1_Linnaemya_vulpina_genome_assembly,_chromosome:_3	AUGUSTUS	mRNA	73594580	73595450	1	-	.	ID=g13306.t1;Parent=g13306;
OY776278.1_Linnaemya_vulpina_genome_assembly,_chromosome:_3	AUGUSTUS	stop_codon	73594580	73594582	.	-	0	ID=g13306.t1.stop1;Parent=g13306.t1;
OY776278.1_Linnaemya_vulpina_genome_assembly,_chromosome:_3	AUGUSTUS	CDS	73594580	73595361	1	-	2	ID=g13306.t1.CDS1;Parent=g13306.t1;
OY776278.1_Linnaemya_vulpina_genome_assembly,_chromosome:_3	AUGUSTUS	exon	73594580	73595361	.	-	.	ID=g13306.t1.exon1;Parent=g13306.t1;
OY776278.1_Linnaemya_vulpina_genome_assembly,_chromosome:_3	AUGUSTUS	intron	73595362	73595419	1	-	.	ID=g13306.t1.intron1;Parent=g13306.t1;
OY776278.1_Linnaemya_vulpina_genome_assembly,_chromosome:_3	AUGUSTUS	CDS	73595420	73595450	1	-	0	ID=g13306.t1.CDS2;Parent=g13306.t1;
OY776278.1_Linnaemya_vulpina_genome_assembly,_chromosome:_3	AUGUSTUS	exon	73595420	73595450	.	-	.	ID=g13306.t1.exon2;Parent=g13306.t1;
OY776278.1_Linnaemya_vulpina_genome_assembly,_chromosome:_3	AUGUSTUS	start_codon	73595448	73595450	.	-	0	ID=g13306.t1.start1;Parent=g13306.t1;
OY776278.1_Linnaemya_vulpina_genome_assembly,_chromosome:_3	AUGUSTUS	gene	73597182	73600516	.	-	.	ID=g13307;
OY776278.1_Linnaemya_vulpina_genome_assembly,_chromosome:_3	AUGUSTUS	mRNA	73597182	73598118	1	-	.	ID=g13307.t1;Parent=g13307;
OY776278.1_Linnaemya_vulpina_genome_assembly,_chromosome:_3	AUGUSTUS	stop_codon	73597182	73597184	.	-	0	ID=g13307.t1.stop1;Parent=g13307.t1;
OY776278.1_Linnaemya_vulpina_genome_assembly,_chromosome:_3	AUGUSTUS	CDS	73597182	73597394	1	-	0	ID=g13307.t1.CDS1;Parent=g13307.t1;
OY776278.1_Linnaemya_vulpina_genome_assembly,_chromosome:_3	AUGUSTUS	exon	73597182	73597394	.	-	.	ID=g13307.t1.exon1;Parent=g13307.t1;
OY776278.1_Linnaemya_vulpina_genome_assembly,_chromosome:_3	AUGUSTUS	intron	73597395	73597464	1	-	.	ID=g13307.t1.intron1;Parent=g13307.t1;
OY776278.1_Linnaemya_vulpina_genome_assembly,_chromosome:_3	AUGUSTUS	CDS	73597465	73598118	1	-	0	ID=g13307.t1.CDS2;Parent=g13307.t1;
OY776278.1_Linnaemya_vulpina_genome_assembly,_chromosome:_3	AUGUSTUS	exon	73597465	73598118	.	-	.	ID=g13307.t1.exon2;Parent=g13307.t1;
OY776278.1_Linnaemya_vulpina_genome_assembly,_chromosome:_3	AUGUSTUS	start_codon	73598116	73598118	.	-	0	ID=g13307.t1.start1;Parent=g13307.t1;
OY776278.1_Linnaemya_vulpina_genome_assembly,_chromosome:_3	AUGUSTUS	mRNA	73597182	73600516	0.6	-	.	ID=g13307.t2;Parent=g13307;
OY776278.1_Linnaemya_vulpina_genome_assembly,_chromosome:_3	AUGUSTUS	stop_codon	73597182	73597184	.	-	0	ID=g13307.t2.stop1;Parent=g13307.t2;
OY776278.1_Linnaemya_vulpina_genome_assembly,_chromosome:_3	AUGUSTUS	CDS	73597182	73597394	1	-	0	ID=g13307.t2.CDS1;Parent=g13307.t2;
OY776278.1_Linnaemya_vulpina_genome_assembly,_chromosome:_3	AUGUSTUS	exon	73597182	73597394	.	-	.	ID=g13307.t2.exon1;Parent=g13307.t2;
OY776278.1_Linnaemya_vulpina_genome_assembly,_chromosome:_3	AUGUSTUS	intron	73597395	73597464	1	-	.	ID=g13307.t2.intron1;Parent=g13307.t2;
OY776278.1_Linnaemya_vulpina_genome_assembly,_chromosome:_3	AUGUSTUS	CDS	73597465	73598134	0.76	-	1	ID=g13307.t2.CDS2;Parent=g13307.t2;
OY776278.1_Linnaemya_vulpina_genome_assembly,_chromosome:_3	AUGUSTUS	exon	73597465	73598134	.	-	.	ID=g13307.t2.exon2;Parent=g13307.t2;
OY776278.1_Linnaemya_vulpina_genome_assembly,_chromosome:_3	AUGUSTUS	intron	73598135	73600469	0.7	-	.	ID=g13307.t2.intron2;Parent=g13307.t2;
OY776278.1_Linnaemya_vulpina_genome_assembly,_chromosome:_3	AUGUSTUS	CDS	73600470	73600516	0.63	-	0	ID=g13307.t2.CDS3;Parent=g13307.t2;
OY776278.1_Linnaemya_vulpina_genome_assembly,_chromosome:_3	AUGUSTUS	exon	73600470	73600516	.	-	.	ID=g13307.t2.exon3;Parent=g13307.t2;
OY776278.1_Linnaemya_vulpina_genome_assembly,_chromosome:_3	AUGUSTUS	start_codon	73600514	73600516	.	-	0	ID=g13307.t2.start1;Parent=g13307.t2;
OY776278.1_Linnaemya_vulpina_genome_assembly,_chromosome:_3	AUGUSTUS	gene	73613040	73615515	.	+	.	ID=g13308;
OY776278.1_Linnaemya_vulpina_genome_assembly,_chromosome:_3	AUGUSTUS	mRNA	73613040	73615515	1	+	.	ID=g13308.t1;Parent=g13308;
OY776278.1_Linnaemya_vulpina_genome_assembly,_chromosome:_3	AUGUSTUS	start_codon	73613040	73613042	.	+	0	ID=g13308.t1.start1;Parent=g13308.t1;
OY776278.1_Linnaemya_vulpina_genome_assembly,_chromosome:_3	AUGUSTUS	CDS	73613040	73613154	1	+	0	ID=g13308.t1.CDS1;Parent=g13308.t1;
OY776278.1_Linnaemya_vulpina_genome_assembly,_chromosome:_3	AUGUSTUS	exon	73613040	73613154	.	+	.	ID=g13308.t1.exon1;Parent=g13308.t1;
OY776278.1_Linnaemya_vulpina_genome_assembly,_chromosome:_3	AUGUSTUS	intron	73613155	73613735	1	+	.	ID=g13308.t1.intron1;Parent=g13308.t1;
OY776278.1_Linnaemya_vulpina_genome_assembly,_chromosome:_3	AUGUSTUS	CDS	73613736	73613940	1	+	2	ID=g13308.t1.CDS2;Parent=g13308.t1;
OY776278.1_Linnaemya_vulpina_genome_assembly,_chromosome:_3	AUGUSTUS	exon	73613736	73613940	.	+	.	ID=g13308.t1.exon2;Parent=g13308.t1;
OY776278.1_Linnaemya_vulpina_genome_assembly,_chromosome:_3	AUGUSTUS	intron	73613941	73614020	1	+	.	ID=g13308.t1.intron2;Parent=g13308.t1;
OY776278.1_Linnaemya_vulpina_genome_assembly,_chromosome:_3	AUGUSTUS	CDS	73614021	73614092	1	+	1	ID=g13308.t1.CDS3;Parent=g13308.t1;
OY776278.1_Linnaemya_vulpina_genome_assembly,_chromosome:_3	AUGUSTUS	exon	73614021	73614092	.	+	.	ID=g13308.t1.exon3;Parent=g13308.t1;
OY776278.1_Linnaemya_vulpina_genome_assembly,_chromosome:_3	AUGUSTUS	intron	73614093	73615466	1	+	.	ID=g13308.t1.intron3;Parent=g13308.t1;
OY776278.1_Linnaemya_vulpina_genome_assembly,_chromosome:_3	AUGUSTUS	CDS	73615467	73615515	1	+	1	ID=g13308.t1.CDS4;Parent=g13308.t1;
OY776278.1_Linnaemya_vulpina_genome_assembly,_chromosome:_3	AUGUSTUS	exon	73615467	73615515	.	+	.	ID=g13308.t1.exon4;Parent=g13308.t1;
OY776278.1_Linnaemya_vulpina_genome_assembly,_chromosome:_3	AUGUSTUS	stop_codon	73615513	73615515	.	+	0	ID=g13308.t1.stop1;Parent=g13308.t1;
OY776278.1_Linnaemya_vulpina_genome_assembly,_chromosome:_3	AUGUSTUS	gene	73626171	73636792	.	+	.	ID=g13309;
OY776278.1_Linnaemya_vulpina_genome_assembly,_chromosome:_3	AUGUSTUS	mRNA	73626171	73636792	0.16	+	.	ID=g13309.t1;Parent=g13309;
OY776278.1_Linnaemya_vulpina_genome_assembly,_chromosome:_3	AUGUSTUS	start_codon	73626171	73626173	.	+	0	ID=g13309.t1.start1;Parent=g13309.t1;
OY776278.1_Linnaemya_vulpina_genome_assembly,_chromosome:_3	AUGUSTUS	CDS	73626171	73626241	0.5	+	0	ID=g13309.t1.CDS1;Parent=g13309.t1;
OY776278.1_Linnaemya_vulpina_genome_assembly,_chromosome:_3	AUGUSTUS	exon	73626171	73626241	.	+	.	ID=g13309.t1.exon1;Parent=g13309.t1;
OY776278.1_Linnaemya_vulpina_genome_assembly,_chromosome:_3	AUGUSTUS	intron	73626242	73635541	0.5	+	.	ID=g13309.t1.intron1;Parent=g13309.t1;
OY776278.1_Linnaemya_vulpina_genome_assembly,_chromosome:_3	AUGUSTUS	CDS	73635542	73635583	1	+	1	ID=g13309.t1.CDS2;Parent=g13309.t1;
OY776278.1_Linnaemya_vulpina_genome_assembly,_chromosome:_3	AUGUSTUS	exon	73635542	73635583	.	+	.	ID=g13309.t1.exon2;Parent=g13309.t1;
OY776278.1_Linnaemya_vulpina_genome_assembly,_chromosome:_3	AUGUSTUS	intron	73635584	73636668	1	+	.	ID=g13309.t1.intron2;Parent=g13309.t1;
OY776278.1_Linnaemya_vulpina_genome_assembly,_chromosome:_3	AUGUSTUS	CDS	73636669	73636792	0.36	+	1	ID=g13309.t1.CDS3;Parent=g13309.t1;
OY776278.1_Linnaemya_vulpina_genome_assembly,_chromosome:_3	AUGUSTUS	exon	73636669	73636792	.	+	.	ID=g13309.t1.exon3;Parent=g13309.t1;
OY776278.1_Linnaemya_vulpina_genome_assembly,_chromosome:_3	AUGUSTUS	stop_codon	73636790	73636792	.	+	0	ID=g13309.t1.stop1;Parent=g13309.t1;
OY776278.1_Linnaemya_vulpina_genome_assembly,_chromosome:_3	AUGUSTUS	gene	73653342	73655233	.	+	.	ID=g13310;
OY776278.1_Linnaemya_vulpina_genome_assembly,_chromosome:_3	AUGUSTUS	mRNA	73653342	73655233	0.17	+	.	ID=g13310.t1;Parent=g13310;
OY776278.1_Linnaemya_vulpina_genome_assembly,_chromosome:_3	AUGUSTUS	start_codon	73653342	73653344	.	+	0	ID=g13310.t1.start1;Parent=g13310.t1;
OY776278.1_Linnaemya_vulpina_genome_assembly,_chromosome:_3	AUGUSTUS	CDS	73653342	73653362	0.63	+	0	ID=g13310.t1.CDS1;Parent=g13310.t1;
OY776278.1_Linnaemya_vulpina_genome_assembly,_chromosome:_3	AUGUSTUS	exon	73653342	73653362	.	+	.	ID=g13310.t1.exon1;Parent=g13310.t1;
OY776278.1_Linnaemya_vulpina_genome_assembly,_chromosome:_3	AUGUSTUS	intron	73653363	73653525	0.19	+	.	ID=g13310.t1.intron1;Parent=g13310.t1;
OY776278.1_Linnaemya_vulpina_genome_assembly,_chromosome:_3	AUGUSTUS	CDS	73653526	73653637	0.45	+	0	ID=g13310.t1.CDS2;Parent=g13310.t1;
OY776278.1_Linnaemya_vulpina_genome_assembly,_chromosome:_3	AUGUSTUS	exon	73653526	73653637	.	+	.	ID=g13310.t1.exon2;Parent=g13310.t1;
OY776278.1_Linnaemya_vulpina_genome_assembly,_chromosome:_3	AUGUSTUS	intron	73653638	73653705	0.83	+	.	ID=g13310.t1.intron2;Parent=g13310.t1;
OY776278.1_Linnaemya_vulpina_genome_assembly,_chromosome:_3	AUGUSTUS	CDS	73653706	73653804	0.84	+	2	ID=g13310.t1.CDS3;Parent=g13310.t1;
OY776278.1_Linnaemya_vulpina_genome_assembly,_chromosome:_3	AUGUSTUS	exon	73653706	73653804	.	+	.	ID=g13310.t1.exon3;Parent=g13310.t1;
OY776278.1_Linnaemya_vulpina_genome_assembly,_chromosome:_3	AUGUSTUS	intron	73653805	73653885	0.8	+	.	ID=g13310.t1.intron3;Parent=g13310.t1;
OY776278.1_Linnaemya_vulpina_genome_assembly,_chromosome:_3	AUGUSTUS	CDS	73653886	73653924	0.87	+	2	ID=g13310.t1.CDS4;Parent=g13310.t1;
OY776278.1_Linnaemya_vulpina_genome_assembly,_chromosome:_3	AUGUSTUS	exon	73653886	73653924	.	+	.	ID=g13310.t1.exon4;Parent=g13310.t1;
OY776278.1_Linnaemya_vulpina_genome_assembly,_chromosome:_3	AUGUSTUS	intron	73653925	73654893	0.87	+	.	ID=g13310.t1.intron4;Parent=g13310.t1;
OY776278.1_Linnaemya_vulpina_genome_assembly,_chromosome:_3	AUGUSTUS	CDS	73654894	73655022	0.99	+	2	ID=g13310.t1.CDS5;Parent=g13310.t1;
OY776278.1_Linnaemya_vulpina_genome_assembly,_chromosome:_3	AUGUSTUS	exon	73654894	73655022	.	+	.	ID=g13310.t1.exon5;Parent=g13310.t1;
OY776278.1_Linnaemya_vulpina_genome_assembly,_chromosome:_3	AUGUSTUS	intron	73655023	73655090	0.97	+	.	ID=g13310.t1.intron5;Parent=g13310.t1;
OY776278.1_Linnaemya_vulpina_genome_assembly,_chromosome:_3	AUGUSTUS	CDS	73655091	73655233	0.95	+	2	ID=g13310.t1.CDS6;Parent=g13310.t1;
OY776278.1_Linnaemya_vulpina_genome_assembly,_chromosome:_3	AUGUSTUS	exon	73655091	73655233	.	+	.	ID=g13310.t1.exon6;Parent=g13310.t1;
OY776278.1_Linnaemya_vulpina_genome_assembly,_chromosome:_3	AUGUSTUS	stop_codon	73655231	73655233	.	+	0	ID=g13310.t1.stop1;Parent=g13310.t1;
OY776278.1_Linnaemya_vulpina_genome_assembly,_chromosome:_3	AUGUSTUS	gene	73661994	73663829	.	+	.	ID=g13311;
OY776278.1_Linnaemya_vulpina_genome_assembly,_chromosome:_3	AUGUSTUS	mRNA	73661994	73663829	0.37	+	.	ID=g13311.t1;Parent=g13311;
OY776278.1_Linnaemya_vulpina_genome_assembly,_chromosome:_3	AUGUSTUS	start_codon	73661994	73661996	.	+	0	ID=g13311.t1.start1;Parent=g13311.t1;
OY776278.1_Linnaemya_vulpina_genome_assembly,_chromosome:_3	AUGUSTUS	CDS	73661994	73662027	0.7	+	0	ID=g13311.t1.CDS1;Parent=g13311.t1;
OY776278.1_Linnaemya_vulpina_genome_assembly,_chromosome:_3	AUGUSTUS	exon	73661994	73662027	.	+	.	ID=g13311.t1.exon1;Parent=g13311.t1;
OY776278.1_Linnaemya_vulpina_genome_assembly,_chromosome:_3	AUGUSTUS	intron	73662028	73662098	0.49	+	.	ID=g13311.t1.intron1;Parent=g13311.t1;
OY776278.1_Linnaemya_vulpina_genome_assembly,_chromosome:_3	AUGUSTUS	CDS	73662099	73662179	0.49	+	2	ID=g13311.t1.CDS2;Parent=g13311.t1;
OY776278.1_Linnaemya_vulpina_genome_assembly,_chromosome:_3	AUGUSTUS	exon	73662099	73662179	.	+	.	ID=g13311.t1.exon2;Parent=g13311.t1;
OY776278.1_Linnaemya_vulpina_genome_assembly,_chromosome:_3	AUGUSTUS	intron	73662180	73662288	0.66	+	.	ID=g13311.t1.intron2;Parent=g13311.t1;
OY776278.1_Linnaemya_vulpina_genome_assembly,_chromosome:_3	AUGUSTUS	CDS	73662289	73662336	0.66	+	2	ID=g13311.t1.CDS3;Parent=g13311.t1;
OY776278.1_Linnaemya_vulpina_genome_assembly,_chromosome:_3	AUGUSTUS	exon	73662289	73662336	.	+	.	ID=g13311.t1.exon3;Parent=g13311.t1;
OY776278.1_Linnaemya_vulpina_genome_assembly,_chromosome:_3	AUGUSTUS	intron	73662337	73662443	0.65	+	.	ID=g13311.t1.intron3;Parent=g13311.t1;
OY776278.1_Linnaemya_vulpina_genome_assembly,_chromosome:_3	AUGUSTUS	CDS	73662444	73662491	0.65	+	2	ID=g13311.t1.CDS4;Parent=g13311.t1;
OY776278.1_Linnaemya_vulpina_genome_assembly,_chromosome:_3	AUGUSTUS	exon	73662444	73662491	.	+	.	ID=g13311.t1.exon4;Parent=g13311.t1;
OY776278.1_Linnaemya_vulpina_genome_assembly,_chromosome:_3	AUGUSTUS	intron	73662492	73662597	0.89	+	.	ID=g13311.t1.intron4;Parent=g13311.t1;
OY776278.1_Linnaemya_vulpina_genome_assembly,_chromosome:_3	AUGUSTUS	CDS	73662598	73662645	0.93	+	2	ID=g13311.t1.CDS5;Parent=g13311.t1;
OY776278.1_Linnaemya_vulpina_genome_assembly,_chromosome:_3	AUGUSTUS	exon	73662598	73662645	.	+	.	ID=g13311.t1.exon5;Parent=g13311.t1;
OY776278.1_Linnaemya_vulpina_genome_assembly,_chromosome:_3	AUGUSTUS	intron	73662646	73662752	0.93	+	.	ID=g13311.t1.intron5;Parent=g13311.t1;
OY776278.1_Linnaemya_vulpina_genome_assembly,_chromosome:_3	AUGUSTUS	CDS	73662753	73662800	0.93	+	2	ID=g13311.t1.CDS6;Parent=g13311.t1;
OY776278.1_Linnaemya_vulpina_genome_assembly,_chromosome:_3	AUGUSTUS	exon	73662753	73662800	.	+	.	ID=g13311.t1.exon6;Parent=g13311.t1;
OY776278.1_Linnaemya_vulpina_genome_assembly,_chromosome:_3	AUGUSTUS	intron	73662801	73662906	0.86	+	.	ID=g13311.t1.intron6;Parent=g13311.t1;
OY776278.1_Linnaemya_vulpina_genome_assembly,_chromosome:_3	AUGUSTUS	CDS	73662907	73662954	0.89	+	2	ID=g13311.t1.CDS7;Parent=g13311.t1;
OY776278.1_Linnaemya_vulpina_genome_assembly,_chromosome:_3	AUGUSTUS	exon	73662907	73662954	.	+	.	ID=g13311.t1.exon7;Parent=g13311.t1;
OY776278.1_Linnaemya_vulpina_genome_assembly,_chromosome:_3	AUGUSTUS	intron	73662955	73663571	0.86	+	.	ID=g13311.t1.intron7;Parent=g13311.t1;
OY776278.1_Linnaemya_vulpina_genome_assembly,_chromosome:_3	AUGUSTUS	CDS	73663572	73663673	0.88	+	2	ID=g13311.t1.CDS8;Parent=g13311.t1;
OY776278.1_Linnaemya_vulpina_genome_assembly,_chromosome:_3	AUGUSTUS	exon	73663572	73663673	.	+	.	ID=g13311.t1.exon8;Parent=g13311.t1;
OY776278.1_Linnaemya_vulpina_genome_assembly,_chromosome:_3	AUGUSTUS	intron	73663674	73663740	0.89	+	.	ID=g13311.t1.intron8;Parent=g13311.t1;
OY776278.1_Linnaemya_vulpina_genome_assembly,_chromosome:_3	AUGUSTUS	CDS	73663741	73663829	0.91	+	2	ID=g13311.t1.CDS9;Parent=g13311.t1;
OY776278.1_Linnaemya_vulpina_genome_assembly,_chromosome:_3	AUGUSTUS	exon	73663741	73663829	.	+	.	ID=g13311.t1.exon9;Parent=g13311.t1;
OY776278.1_Linnaemya_vulpina_genome_assembly,_chromosome:_3	AUGUSTUS	stop_codon	73663827	73663829	.	+	0	ID=g13311.t1.stop1;Parent=g13311.t1;
OY776278.1_Linnaemya_vulpina_genome_assembly,_chromosome:_3	AUGUSTUS	gene	73692901	73697359	.	+	.	ID=g13312;
OY776278.1_Linnaemya_vulpina_genome_assembly,_chromosome:_3	AUGUSTUS	mRNA	73692901	73697359	0.92	+	.	ID=g13312.t1;Parent=g13312;
OY776278.1_Linnaemya_vulpina_genome_assembly,_chromosome:_3	AUGUSTUS	start_codon	73692901	73692903	.	+	0	ID=g13312.t1.start1;Parent=g13312.t1;
OY776278.1_Linnaemya_vulpina_genome_assembly,_chromosome:_3	AUGUSTUS	CDS	73692901	73693533	1	+	0	ID=g13312.t1.CDS1;Parent=g13312.t1;
OY776278.1_Linnaemya_vulpina_genome_assembly,_chromosome:_3	AUGUSTUS	exon	73692901	73693533	.	+	.	ID=g13312.t1.exon1;Parent=g13312.t1;
OY776278.1_Linnaemya_vulpina_genome_assembly,_chromosome:_3	AUGUSTUS	intron	73693534	73697308	0.92	+	.	ID=g13312.t1.intron1;Parent=g13312.t1;
OY776278.1_Linnaemya_vulpina_genome_assembly,_chromosome:_3	AUGUSTUS	CDS	73697309	73697359	0.92	+	0	ID=g13312.t1.CDS2;Parent=g13312.t1;
OY776278.1_Linnaemya_vulpina_genome_assembly,_chromosome:_3	AUGUSTUS	exon	73697309	73697359	.	+	.	ID=g13312.t1.exon2;Parent=g13312.t1;
OY776278.1_Linnaemya_vulpina_genome_assembly,_chromosome:_3	AUGUSTUS	stop_codon	73697357	73697359	.	+	0	ID=g13312.t1.stop1;Parent=g13312.t1;
OY776278.1_Linnaemya_vulpina_genome_assembly,_chromosome:_3	AUGUSTUS	gene	73709223	73713085	.	+	.	ID=g13313;
OY776278.1_Linnaemya_vulpina_genome_assembly,_chromosome:_3	AUGUSTUS	mRNA	73709223	73713085	1	+	.	ID=g13313.t1;Parent=g13313;
OY776278.1_Linnaemya_vulpina_genome_assembly,_chromosome:_3	AUGUSTUS	start_codon	73709223	73709225	.	+	0	ID=g13313.t1.start1;Parent=g13313.t1;
OY776278.1_Linnaemya_vulpina_genome_assembly,_chromosome:_3	AUGUSTUS	CDS	73709223	73709300	1	+	0	ID=g13313.t1.CDS1;Parent=g13313.t1;
OY776278.1_Linnaemya_vulpina_genome_assembly,_chromosome:_3	AUGUSTUS	exon	73709223	73709300	.	+	.	ID=g13313.t1.exon1;Parent=g13313.t1;
OY776278.1_Linnaemya_vulpina_genome_assembly,_chromosome:_3	AUGUSTUS	intron	73709301	73709396	1	+	.	ID=g13313.t1.intron1;Parent=g13313.t1;
OY776278.1_Linnaemya_vulpina_genome_assembly,_chromosome:_3	AUGUSTUS	CDS	73709397	73709531	1	+	0	ID=g13313.t1.CDS2;Parent=g13313.t1;
OY776278.1_Linnaemya_vulpina_genome_assembly,_chromosome:_3	AUGUSTUS	exon	73709397	73709531	.	+	.	ID=g13313.t1.exon2;Parent=g13313.t1;
OY776278.1_Linnaemya_vulpina_genome_assembly,_chromosome:_3	AUGUSTUS	intron	73709532	73709600	1	+	.	ID=g13313.t1.intron2;Parent=g13313.t1;
OY776278.1_Linnaemya_vulpina_genome_assembly,_chromosome:_3	AUGUSTUS	CDS	73709601	73710054	1	+	0	ID=g13313.t1.CDS3;Parent=g13313.t1;
OY776278.1_Linnaemya_vulpina_genome_assembly,_chromosome:_3	AUGUSTUS	exon	73709601	73710054	.	+	.	ID=g13313.t1.exon3;Parent=g13313.t1;
OY776278.1_Linnaemya_vulpina_genome_assembly,_chromosome:_3	AUGUSTUS	intron	73710055	73710127	1	+	.	ID=g13313.t1.intron3;Parent=g13313.t1;
OY776278.1_Linnaemya_vulpina_genome_assembly,_chromosome:_3	AUGUSTUS	CDS	73710128	73710255	1	+	2	ID=g13313.t1.CDS4;Parent=g13313.t1;
OY776278.1_Linnaemya_vulpina_genome_assembly,_chromosome:_3	AUGUSTUS	exon	73710128	73710255	.	+	.	ID=g13313.t1.exon4;Parent=g13313.t1;
OY776278.1_Linnaemya_vulpina_genome_assembly,_chromosome:_3	AUGUSTUS	intron	73710256	73712599	1	+	.	ID=g13313.t1.intron4;Parent=g13313.t1;
OY776278.1_Linnaemya_vulpina_genome_assembly,_chromosome:_3	AUGUSTUS	CDS	73712600	73712638	1	+	0	ID=g13313.t1.CDS5;Parent=g13313.t1;
OY776278.1_Linnaemya_vulpina_genome_assembly,_chromosome:_3	AUGUSTUS	exon	73712600	73712638	.	+	.	ID=g13313.t1.exon5;Parent=g13313.t1;
OY776278.1_Linnaemya_vulpina_genome_assembly,_chromosome:_3	AUGUSTUS	intron	73712639	73712956	1	+	.	ID=g13313.t1.intron5;Parent=g13313.t1;
OY776278.1_Linnaemya_vulpina_genome_assembly,_chromosome:_3	AUGUSTUS	CDS	73712957	73713085	1	+	0	ID=g13313.t1.CDS6;Parent=g13313.t1;
OY776278.1_Linnaemya_vulpina_genome_assembly,_chromosome:_3	AUGUSTUS	exon	73712957	73713085	.	+	.	ID=g13313.t1.exon6;Parent=g13313.t1;
OY776278.1_Linnaemya_vulpina_genome_assembly,_chromosome:_3	AUGUSTUS	stop_codon	73713083	73713085	.	+	0	ID=g13313.t1.stop1;Parent=g13313.t1;
OY776278.1_Linnaemya_vulpina_genome_assembly,_chromosome:_3	AUGUSTUS	mRNA	73709223	73713085	1	+	.	ID=g13313.t2;Parent=g13313;
OY776278.1_Linnaemya_vulpina_genome_assembly,_chromosome:_3	AUGUSTUS	start_codon	73709223	73709225	.	+	0	ID=g13313.t2.start1;Parent=g13313.t2;
OY776278.1_Linnaemya_vulpina_genome_assembly,_chromosome:_3	AUGUSTUS	CDS	73709223	73709300	1	+	0	ID=g13313.t2.CDS1;Parent=g13313.t2;
OY776278.1_Linnaemya_vulpina_genome_assembly,_chromosome:_3	AUGUSTUS	exon	73709223	73709300	.	+	.	ID=g13313.t2.exon1;Parent=g13313.t2;
OY776278.1_Linnaemya_vulpina_genome_assembly,_chromosome:_3	AUGUSTUS	intron	73709301	73709396	1	+	.	ID=g13313.t2.intron1;Parent=g13313.t2;
OY776278.1_Linnaemya_vulpina_genome_assembly,_chromosome:_3	AUGUSTUS	CDS	73709397	73709531	1	+	0	ID=g13313.t2.CDS2;Parent=g13313.t2;
OY776278.1_Linnaemya_vulpina_genome_assembly,_chromosome:_3	AUGUSTUS	exon	73709397	73709531	.	+	.	ID=g13313.t2.exon2;Parent=g13313.t2;
OY776278.1_Linnaemya_vulpina_genome_assembly,_chromosome:_3	AUGUSTUS	intron	73709532	73709600	1	+	.	ID=g13313.t2.intron2;Parent=g13313.t2;
OY776278.1_Linnaemya_vulpina_genome_assembly,_chromosome:_3	AUGUSTUS	CDS	73709601	73710054	1	+	0	ID=g13313.t2.CDS3;Parent=g13313.t2;
OY776278.1_Linnaemya_vulpina_genome_assembly,_chromosome:_3	AUGUSTUS	exon	73709601	73710054	.	+	.	ID=g13313.t2.exon3;Parent=g13313.t2;
OY776278.1_Linnaemya_vulpina_genome_assembly,_chromosome:_3	AUGUSTUS	intron	73710055	73710127	1	+	.	ID=g13313.t2.intron3;Parent=g13313.t2;
OY776278.1_Linnaemya_vulpina_genome_assembly,_chromosome:_3	AUGUSTUS	CDS	73710128	73710255	1	+	2	ID=g13313.t2.CDS4;Parent=g13313.t2;
OY776278.1_Linnaemya_vulpina_genome_assembly,_chromosome:_3	AUGUSTUS	exon	73710128	73710255	.	+	.	ID=g13313.t2.exon4;Parent=g13313.t2;
OY776278.1_Linnaemya_vulpina_genome_assembly,_chromosome:_3	AUGUSTUS	intron	73710256	73712956	1	+	.	ID=g13313.t2.intron4;Parent=g13313.t2;
OY776278.1_Linnaemya_vulpina_genome_assembly,_chromosome:_3	AUGUSTUS	CDS	73712957	73713085	1	+	0	ID=g13313.t2.CDS5;Parent=g13313.t2;
OY776278.1_Linnaemya_vulpina_genome_assembly,_chromosome:_3	AUGUSTUS	exon	73712957	73713085	.	+	.	ID=g13313.t2.exon5;Parent=g13313.t2;
OY776278.1_Linnaemya_vulpina_genome_assembly,_chromosome:_3	AUGUSTUS	stop_codon	73713083	73713085	.	+	0	ID=g13313.t2.stop1;Parent=g13313.t2;
OY776278.1_Linnaemya_vulpina_genome_assembly,_chromosome:_3	AUGUSTUS	gene	73716086	73716899	.	+	.	ID=g13314;
OY776278.1_Linnaemya_vulpina_genome_assembly,_chromosome:_3	AUGUSTUS	mRNA	73716086	73716899	1	+	.	ID=g13314.t1;Parent=g13314;
OY776278.1_Linnaemya_vulpina_genome_assembly,_chromosome:_3	AUGUSTUS	start_codon	73716086	73716088	.	+	0	ID=g13314.t1.start1;Parent=g13314.t1;
OY776278.1_Linnaemya_vulpina_genome_assembly,_chromosome:_3	AUGUSTUS	CDS	73716086	73716113	1	+	0	ID=g13314.t1.CDS1;Parent=g13314.t1;
OY776278.1_Linnaemya_vulpina_genome_assembly,_chromosome:_3	AUGUSTUS	exon	73716086	73716113	.	+	.	ID=g13314.t1.exon1;Parent=g13314.t1;
OY776278.1_Linnaemya_vulpina_genome_assembly,_chromosome:_3	AUGUSTUS	intron	73716114	73716174	1	+	.	ID=g13314.t1.intron1;Parent=g13314.t1;
OY776278.1_Linnaemya_vulpina_genome_assembly,_chromosome:_3	AUGUSTUS	CDS	73716175	73716899	1	+	2	ID=g13314.t1.CDS2;Parent=g13314.t1;
OY776278.1_Linnaemya_vulpina_genome_assembly,_chromosome:_3	AUGUSTUS	exon	73716175	73716899	.	+	.	ID=g13314.t1.exon2;Parent=g13314.t1;
OY776278.1_Linnaemya_vulpina_genome_assembly,_chromosome:_3	AUGUSTUS	stop_codon	73716897	73716899	.	+	0	ID=g13314.t1.stop1;Parent=g13314.t1;
OY776278.1_Linnaemya_vulpina_genome_assembly,_chromosome:_3	AUGUSTUS	gene	73718980	73719709	.	-	.	ID=g13315;
OY776278.1_Linnaemya_vulpina_genome_assembly,_chromosome:_3	AUGUSTUS	mRNA	73718980	73719709	1	-	.	ID=g13315.t1;Parent=g13315;
OY776278.1_Linnaemya_vulpina_genome_assembly,_chromosome:_3	AUGUSTUS	stop_codon	73718980	73718982	.	-	0	ID=g13315.t1.stop1;Parent=g13315.t1;
OY776278.1_Linnaemya_vulpina_genome_assembly,_chromosome:_3	AUGUSTUS	CDS	73718980	73719050	1	-	2	ID=g13315.t1.CDS1;Parent=g13315.t1;
OY776278.1_Linnaemya_vulpina_genome_assembly,_chromosome:_3	AUGUSTUS	exon	73718980	73719050	.	-	.	ID=g13315.t1.exon1;Parent=g13315.t1;
OY776278.1_Linnaemya_vulpina_genome_assembly,_chromosome:_3	AUGUSTUS	intron	73719051	73719126	1	-	.	ID=g13315.t1.intron1;Parent=g13315.t1;
OY776278.1_Linnaemya_vulpina_genome_assembly,_chromosome:_3	AUGUSTUS	CDS	73719127	73719621	1	-	2	ID=g13315.t1.CDS2;Parent=g13315.t1;
OY776278.1_Linnaemya_vulpina_genome_assembly,_chromosome:_3	AUGUSTUS	exon	73719127	73719621	.	-	.	ID=g13315.t1.exon2;Parent=g13315.t1;
OY776278.1_Linnaemya_vulpina_genome_assembly,_chromosome:_3	AUGUSTUS	intron	73719622	73719687	1	-	.	ID=g13315.t1.intron2;Parent=g13315.t1;
OY776278.1_Linnaemya_vulpina_genome_assembly,_chromosome:_3	AUGUSTUS	CDS	73719688	73719709	1	-	0	ID=g13315.t1.CDS3;Parent=g13315.t1;
OY776278.1_Linnaemya_vulpina_genome_assembly,_chromosome:_3	AUGUSTUS	exon	73719688	73719709	.	-	.	ID=g13315.t1.exon3;Parent=g13315.t1;
OY776278.1_Linnaemya_vulpina_genome_assembly,_chromosome:_3	AUGUSTUS	start_codon	73719707	73719709	.	-	0	ID=g13315.t1.start1;Parent=g13315.t1;
OY776278.1_Linnaemya_vulpina_genome_assembly,_chromosome:_3	AUGUSTUS	gene	73751575	73751988	.	-	.	ID=g13316;
OY776278.1_Linnaemya_vulpina_genome_assembly,_chromosome:_3	AUGUSTUS	mRNA	73751575	73751988	0.96	-	.	ID=g13316.t1;Parent=g13316;
OY776278.1_Linnaemya_vulpina_genome_assembly,_chromosome:_3	AUGUSTUS	stop_codon	73751575	73751577	.	-	0	ID=g13316.t1.stop1;Parent=g13316.t1;
OY776278.1_Linnaemya_vulpina_genome_assembly,_chromosome:_3	AUGUSTUS	CDS	73751575	73751988	0.96	-	0	ID=g13316.t1.CDS1;Parent=g13316.t1;
OY776278.1_Linnaemya_vulpina_genome_assembly,_chromosome:_3	AUGUSTUS	exon	73751575	73751988	.	-	.	ID=g13316.t1.exon1;Parent=g13316.t1;
OY776278.1_Linnaemya_vulpina_genome_assembly,_chromosome:_3	AUGUSTUS	start_codon	73751986	73751988	.	-	0	ID=g13316.t1.start1;Parent=g13316.t1;
OY776278.1_Linnaemya_vulpina_genome_assembly,_chromosome:_3	AUGUSTUS	gene	73753421	73757576	.	+	.	ID=g13317;
OY776278.1_Linnaemya_vulpina_genome_assembly,_chromosome:_3	AUGUSTUS	mRNA	73753421	73757576	1	+	.	ID=g13317.t1;Parent=g13317;
OY776278.1_Linnaemya_vulpina_genome_assembly,_chromosome:_3	AUGUSTUS	start_codon	73753421	73753423	.	+	0	ID=g13317.t1.start1;Parent=g13317.t1;
OY776278.1_Linnaemya_vulpina_genome_assembly,_chromosome:_3	AUGUSTUS	CDS	73753421	73754823	1	+	0	ID=g13317.t1.CDS1;Parent=g13317.t1;
OY776278.1_Linnaemya_vulpina_genome_assembly,_chromosome:_3	AUGUSTUS	exon	73753421	73754823	.	+	.	ID=g13317.t1.exon1;Parent=g13317.t1;
OY776278.1_Linnaemya_vulpina_genome_assembly,_chromosome:_3	AUGUSTUS	intron	73754824	73754896	1	+	.	ID=g13317.t1.intron1;Parent=g13317.t1;
OY776278.1_Linnaemya_vulpina_genome_assembly,_chromosome:_3	AUGUSTUS	CDS	73754897	73757576	1	+	1	ID=g13317.t1.CDS2;Parent=g13317.t1;
OY776278.1_Linnaemya_vulpina_genome_assembly,_chromosome:_3	AUGUSTUS	exon	73754897	73757576	.	+	.	ID=g13317.t1.exon2;Parent=g13317.t1;
OY776278.1_Linnaemya_vulpina_genome_assembly,_chromosome:_3	AUGUSTUS	stop_codon	73757574	73757576	.	+	0	ID=g13317.t1.stop1;Parent=g13317.t1;
OY776278.1_Linnaemya_vulpina_genome_assembly,_chromosome:_3	AUGUSTUS	gene	73757756	73758040	.	-	.	ID=g13318;
OY776278.1_Linnaemya_vulpina_genome_assembly,_chromosome:_3	AUGUSTUS	mRNA	73757756	73758040	0.89	-	.	ID=g13318.t1;Parent=g13318;
OY776278.1_Linnaemya_vulpina_genome_assembly,_chromosome:_3	AUGUSTUS	stop_codon	73757756	73757758	.	-	0	ID=g13318.t1.stop1;Parent=g13318.t1;
OY776278.1_Linnaemya_vulpina_genome_assembly,_chromosome:_3	AUGUSTUS	CDS	73757756	73758040	0.89	-	0	ID=g13318.t1.CDS1;Parent=g13318.t1;
OY776278.1_Linnaemya_vulpina_genome_assembly,_chromosome:_3	AUGUSTUS	exon	73757756	73758040	.	-	.	ID=g13318.t1.exon1;Parent=g13318.t1;
OY776278.1_Linnaemya_vulpina_genome_assembly,_chromosome:_3	AUGUSTUS	start_codon	73758038	73758040	.	-	0	ID=g13318.t1.start1;Parent=g13318.t1;
OY776278.1_Linnaemya_vulpina_genome_assembly,_chromosome:_3	AUGUSTUS	gene	73759212	73760051	.	-	.	ID=g13319;
OY776278.1_Linnaemya_vulpina_genome_assembly,_chromosome:_3	AUGUSTUS	mRNA	73759212	73760051	1	-	.	ID=g13319.t1;Parent=g13319;
OY776278.1_Linnaemya_vulpina_genome_assembly,_chromosome:_3	AUGUSTUS	stop_codon	73759212	73759214	.	-	0	ID=g13319.t1.stop1;Parent=g13319.t1;
OY776278.1_Linnaemya_vulpina_genome_assembly,_chromosome:_3	AUGUSTUS	CDS	73759212	73760051	1	-	0	ID=g13319.t1.CDS1;Parent=g13319.t1;
OY776278.1_Linnaemya_vulpina_genome_assembly,_chromosome:_3	AUGUSTUS	exon	73759212	73760051	.	-	.	ID=g13319.t1.exon1;Parent=g13319.t1;
OY776278.1_Linnaemya_vulpina_genome_assembly,_chromosome:_3	AUGUSTUS	start_codon	73760049	73760051	.	-	0	ID=g13319.t1.start1;Parent=g13319.t1;
OY776278.1_Linnaemya_vulpina_genome_assembly,_chromosome:_3	AUGUSTUS	gene	73760109	73760795	.	+	.	ID=g13320;
OY776278.1_Linnaemya_vulpina_genome_assembly,_chromosome:_3	AUGUSTUS	mRNA	73760109	73760795	0.8	+	.	ID=g13320.t1;Parent=g13320;
OY776278.1_Linnaemya_vulpina_genome_assembly,_chromosome:_3	AUGUSTUS	start_codon	73760109	73760111	.	+	0	ID=g13320.t1.start1;Parent=g13320.t1;
OY776278.1_Linnaemya_vulpina_genome_assembly,_chromosome:_3	AUGUSTUS	CDS	73760109	73760795	0.8	+	0	ID=g13320.t1.CDS1;Parent=g13320.t1;
OY776278.1_Linnaemya_vulpina_genome_assembly,_chromosome:_3	AUGUSTUS	exon	73760109	73760795	.	+	.	ID=g13320.t1.exon1;Parent=g13320.t1;
OY776278.1_Linnaemya_vulpina_genome_assembly,_chromosome:_3	AUGUSTUS	stop_codon	73760793	73760795	.	+	0	ID=g13320.t1.stop1;Parent=g13320.t1;
OY776278.1_Linnaemya_vulpina_genome_assembly,_chromosome:_3	AUGUSTUS	gene	73761141	73762076	.	+	.	ID=g13321;
OY776278.1_Linnaemya_vulpina_genome_assembly,_chromosome:_3	AUGUSTUS	mRNA	73761141	73762076	1	+	.	ID=g13321.t1;Parent=g13321;
OY776278.1_Linnaemya_vulpina_genome_assembly,_chromosome:_3	AUGUSTUS	start_codon	73761141	73761143	.	+	0	ID=g13321.t1.start1;Parent=g13321.t1;
OY776278.1_Linnaemya_vulpina_genome_assembly,_chromosome:_3	AUGUSTUS	CDS	73761141	73762076	1	+	0	ID=g13321.t1.CDS1;Parent=g13321.t1;
OY776278.1_Linnaemya_vulpina_genome_assembly,_chromosome:_3	AUGUSTUS	exon	73761141	73762076	.	+	.	ID=g13321.t1.exon1;Parent=g13321.t1;
OY776278.1_Linnaemya_vulpina_genome_assembly,_chromosome:_3	AUGUSTUS	stop_codon	73762074	73762076	.	+	0	ID=g13321.t1.stop1;Parent=g13321.t1;
OY776278.1_Linnaemya_vulpina_genome_assembly,_chromosome:_3	AUGUSTUS	gene	73762109	73762501	.	+	.	ID=g13322;
OY776278.1_Linnaemya_vulpina_genome_assembly,_chromosome:_3	AUGUSTUS	mRNA	73762109	73762501	0.99	+	.	ID=g13322.t1;Parent=g13322;
OY776278.1_Linnaemya_vulpina_genome_assembly,_chromosome:_3	AUGUSTUS	start_codon	73762109	73762111	.	+	0	ID=g13322.t1.start1;Parent=g13322.t1;
OY776278.1_Linnaemya_vulpina_genome_assembly,_chromosome:_3	AUGUSTUS	CDS	73762109	73762501	0.99	+	0	ID=g13322.t1.CDS1;Parent=g13322.t1;
OY776278.1_Linnaemya_vulpina_genome_assembly,_chromosome:_3	AUGUSTUS	exon	73762109	73762501	.	+	.	ID=g13322.t1.exon1;Parent=g13322.t1;
OY776278.1_Linnaemya_vulpina_genome_assembly,_chromosome:_3	AUGUSTUS	stop_codon	73762499	73762501	.	+	0	ID=g13322.t1.stop1;Parent=g13322.t1;
OY776278.1_Linnaemya_vulpina_genome_assembly,_chromosome:_3	AUGUSTUS	gene	73762523	73763443	.	+	.	ID=g13323;
OY776278.1_Linnaemya_vulpina_genome_assembly,_chromosome:_3	AUGUSTUS	mRNA	73762523	73763443	1	+	.	ID=g13323.t1;Parent=g13323;
OY776278.1_Linnaemya_vulpina_genome_assembly,_chromosome:_3	AUGUSTUS	start_codon	73762523	73762525	.	+	0	ID=g13323.t1.start1;Parent=g13323.t1;
OY776278.1_Linnaemya_vulpina_genome_assembly,_chromosome:_3	AUGUSTUS	CDS	73762523	73763443	1	+	0	ID=g13323.t1.CDS1;Parent=g13323.t1;
OY776278.1_Linnaemya_vulpina_genome_assembly,_chromosome:_3	AUGUSTUS	exon	73762523	73763443	.	+	.	ID=g13323.t1.exon1;Parent=g13323.t1;
OY776278.1_Linnaemya_vulpina_genome_assembly,_chromosome:_3	AUGUSTUS	stop_codon	73763441	73763443	.	+	0	ID=g13323.t1.stop1;Parent=g13323.t1;
OY776278.1_Linnaemya_vulpina_genome_assembly,_chromosome:_3	AUGUSTUS	gene	73763601	73765629	.	+	.	ID=g13324;
OY776278.1_Linnaemya_vulpina_genome_assembly,_chromosome:_3	AUGUSTUS	mRNA	73763601	73765629	0.62	+	.	ID=g13324.t1;Parent=g13324;
OY776278.1_Linnaemya_vulpina_genome_assembly,_chromosome:_3	AUGUSTUS	start_codon	73763601	73763603	.	+	0	ID=g13324.t1.start1;Parent=g13324.t1;
OY776278.1_Linnaemya_vulpina_genome_assembly,_chromosome:_3	AUGUSTUS	CDS	73763601	73764243	1	+	0	ID=g13324.t1.CDS1;Parent=g13324.t1;
OY776278.1_Linnaemya_vulpina_genome_assembly,_chromosome:_3	AUGUSTUS	exon	73763601	73764243	.	+	.	ID=g13324.t1.exon1;Parent=g13324.t1;
OY776278.1_Linnaemya_vulpina_genome_assembly,_chromosome:_3	AUGUSTUS	intron	73764244	73764901	1	+	.	ID=g13324.t1.intron1;Parent=g13324.t1;
OY776278.1_Linnaemya_vulpina_genome_assembly,_chromosome:_3	AUGUSTUS	CDS	73764902	73765629	0.62	+	2	ID=g13324.t1.CDS2;Parent=g13324.t1;
OY776278.1_Linnaemya_vulpina_genome_assembly,_chromosome:_3	AUGUSTUS	exon	73764902	73765629	.	+	.	ID=g13324.t1.exon2;Parent=g13324.t1;
OY776278.1_Linnaemya_vulpina_genome_assembly,_chromosome:_3	AUGUSTUS	stop_codon	73765627	73765629	.	+	0	ID=g13324.t1.stop1;Parent=g13324.t1;
OY776278.1_Linnaemya_vulpina_genome_assembly,_chromosome:_3	AUGUSTUS	gene	73792729	73793478	.	+	.	ID=g13325;
OY776278.1_Linnaemya_vulpina_genome_assembly,_chromosome:_3	AUGUSTUS	mRNA	73792729	73793478	0.52	+	.	ID=g13325.t1;Parent=g13325;
OY776278.1_Linnaemya_vulpina_genome_assembly,_chromosome:_3	AUGUSTUS	start_codon	73792729	73792731	.	+	0	ID=g13325.t1.start1;Parent=g13325.t1;
OY776278.1_Linnaemya_vulpina_genome_assembly,_chromosome:_3	AUGUSTUS	CDS	73792729	73793478	0.52	+	0	ID=g13325.t1.CDS1;Parent=g13325.t1;
OY776278.1_Linnaemya_vulpina_genome_assembly,_chromosome:_3	AUGUSTUS	exon	73792729	73793478	.	+	.	ID=g13325.t1.exon1;Parent=g13325.t1;
OY776278.1_Linnaemya_vulpina_genome_assembly,_chromosome:_3	AUGUSTUS	stop_codon	73793476	73793478	.	+	0	ID=g13325.t1.stop1;Parent=g13325.t1;
OY776278.1_Linnaemya_vulpina_genome_assembly,_chromosome:_3	AUGUSTUS	gene	73844203	73855958	.	+	.	ID=g13326;
OY776278.1_Linnaemya_vulpina_genome_assembly,_chromosome:_3	AUGUSTUS	mRNA	73844203	73855958	0.51	+	.	ID=g13326.t1;Parent=g13326;
OY776278.1_Linnaemya_vulpina_genome_assembly,_chromosome:_3	AUGUSTUS	start_codon	73844203	73844205	.	+	0	ID=g13326.t1.start1;Parent=g13326.t1;
OY776278.1_Linnaemya_vulpina_genome_assembly,_chromosome:_3	AUGUSTUS	CDS	73844203	73844262	0.51	+	0	ID=g13326.t1.CDS1;Parent=g13326.t1;
OY776278.1_Linnaemya_vulpina_genome_assembly,_chromosome:_3	AUGUSTUS	exon	73844203	73844262	.	+	.	ID=g13326.t1.exon1;Parent=g13326.t1;
OY776278.1_Linnaemya_vulpina_genome_assembly,_chromosome:_3	AUGUSTUS	intron	73844263	73848341	0.51	+	.	ID=g13326.t1.intron1;Parent=g13326.t1;
OY776278.1_Linnaemya_vulpina_genome_assembly,_chromosome:_3	AUGUSTUS	CDS	73848342	73848461	1	+	0	ID=g13326.t1.CDS2;Parent=g13326.t1;
OY776278.1_Linnaemya_vulpina_genome_assembly,_chromosome:_3	AUGUSTUS	exon	73848342	73848461	.	+	.	ID=g13326.t1.exon2;Parent=g13326.t1;
OY776278.1_Linnaemya_vulpina_genome_assembly,_chromosome:_3	AUGUSTUS	intron	73848462	73855382	1	+	.	ID=g13326.t1.intron2;Parent=g13326.t1;
OY776278.1_Linnaemya_vulpina_genome_assembly,_chromosome:_3	AUGUSTUS	CDS	73855383	73855577	1	+	0	ID=g13326.t1.CDS3;Parent=g13326.t1;
OY776278.1_Linnaemya_vulpina_genome_assembly,_chromosome:_3	AUGUSTUS	exon	73855383	73855577	.	+	.	ID=g13326.t1.exon3;Parent=g13326.t1;
OY776278.1_Linnaemya_vulpina_genome_assembly,_chromosome:_3	AUGUSTUS	intron	73855578	73855709	1	+	.	ID=g13326.t1.intron3;Parent=g13326.t1;
OY776278.1_Linnaemya_vulpina_genome_assembly,_chromosome:_3	AUGUSTUS	CDS	73855710	73855958	1	+	0	ID=g13326.t1.CDS4;Parent=g13326.t1;
OY776278.1_Linnaemya_vulpina_genome_assembly,_chromosome:_3	AUGUSTUS	exon	73855710	73855958	.	+	.	ID=g13326.t1.exon4;Parent=g13326.t1;
OY776278.1_Linnaemya_vulpina_genome_assembly,_chromosome:_3	AUGUSTUS	stop_codon	73855956	73855958	.	+	0	ID=g13326.t1.stop1;Parent=g13326.t1;
OY776278.1_Linnaemya_vulpina_genome_assembly,_chromosome:_3	AUGUSTUS	gene	73942112	73947678	.	+	.	ID=g13327;
OY776278.1_Linnaemya_vulpina_genome_assembly,_chromosome:_3	AUGUSTUS	mRNA	73942112	73947678	0.27	+	.	ID=g13327.t1;Parent=g13327;
OY776278.1_Linnaemya_vulpina_genome_assembly,_chromosome:_3	AUGUSTUS	start_codon	73942112	73942114	.	+	0	ID=g13327.t1.start1;Parent=g13327.t1;
OY776278.1_Linnaemya_vulpina_genome_assembly,_chromosome:_3	AUGUSTUS	CDS	73942112	73942139	0.27	+	0	ID=g13327.t1.CDS1;Parent=g13327.t1;
OY776278.1_Linnaemya_vulpina_genome_assembly,_chromosome:_3	AUGUSTUS	exon	73942112	73942139	.	+	.	ID=g13327.t1.exon1;Parent=g13327.t1;
OY776278.1_Linnaemya_vulpina_genome_assembly,_chromosome:_3	AUGUSTUS	intron	73942140	73947148	0.35	+	.	ID=g13327.t1.intron1;Parent=g13327.t1;
OY776278.1_Linnaemya_vulpina_genome_assembly,_chromosome:_3	AUGUSTUS	CDS	73947149	73947678	1	+	2	ID=g13327.t1.CDS2;Parent=g13327.t1;
OY776278.1_Linnaemya_vulpina_genome_assembly,_chromosome:_3	AUGUSTUS	exon	73947149	73947678	.	+	.	ID=g13327.t1.exon2;Parent=g13327.t1;
OY776278.1_Linnaemya_vulpina_genome_assembly,_chromosome:_3	AUGUSTUS	stop_codon	73947676	73947678	.	+	0	ID=g13327.t1.stop1;Parent=g13327.t1;
OY776278.1_Linnaemya_vulpina_genome_assembly,_chromosome:_3	AUGUSTUS	gene	74056586	74058556	.	+	.	ID=g13328;
OY776278.1_Linnaemya_vulpina_genome_assembly,_chromosome:_3	AUGUSTUS	mRNA	74056586	74058556	1	+	.	ID=g13328.t1;Parent=g13328;
OY776278.1_Linnaemya_vulpina_genome_assembly,_chromosome:_3	AUGUSTUS	start_codon	74056586	74056588	.	+	0	ID=g13328.t1.start1;Parent=g13328.t1;
OY776278.1_Linnaemya_vulpina_genome_assembly,_chromosome:_3	AUGUSTUS	CDS	74056586	74058556	1	+	0	ID=g13328.t1.CDS1;Parent=g13328.t1;
OY776278.1_Linnaemya_vulpina_genome_assembly,_chromosome:_3	AUGUSTUS	exon	74056586	74058556	.	+	.	ID=g13328.t1.exon1;Parent=g13328.t1;
OY776278.1_Linnaemya_vulpina_genome_assembly,_chromosome:_3	AUGUSTUS	stop_codon	74058554	74058556	.	+	0	ID=g13328.t1.stop1;Parent=g13328.t1;
OY776278.1_Linnaemya_vulpina_genome_assembly,_chromosome:_3	AUGUSTUS	gene	74077277	74082773	.	+	.	ID=g13329;
OY776278.1_Linnaemya_vulpina_genome_assembly,_chromosome:_3	AUGUSTUS	mRNA	74077277	74082773	1	+	.	ID=g13329.t1;Parent=g13329;
OY776278.1_Linnaemya_vulpina_genome_assembly,_chromosome:_3	AUGUSTUS	start_codon	74077277	74077279	.	+	0	ID=g13329.t1.start1;Parent=g13329.t1;
OY776278.1_Linnaemya_vulpina_genome_assembly,_chromosome:_3	AUGUSTUS	CDS	74077277	74077442	1	+	0	ID=g13329.t1.CDS1;Parent=g13329.t1;
OY776278.1_Linnaemya_vulpina_genome_assembly,_chromosome:_3	AUGUSTUS	exon	74077277	74077442	.	+	.	ID=g13329.t1.exon1;Parent=g13329.t1;
OY776278.1_Linnaemya_vulpina_genome_assembly,_chromosome:_3	AUGUSTUS	intron	74077443	74080542	1	+	.	ID=g13329.t1.intron1;Parent=g13329.t1;
OY776278.1_Linnaemya_vulpina_genome_assembly,_chromosome:_3	AUGUSTUS	CDS	74080543	74082773	1	+	2	ID=g13329.t1.CDS2;Parent=g13329.t1;
OY776278.1_Linnaemya_vulpina_genome_assembly,_chromosome:_3	AUGUSTUS	exon	74080543	74082773	.	+	.	ID=g13329.t1.exon2;Parent=g13329.t1;
OY776278.1_Linnaemya_vulpina_genome_assembly,_chromosome:_3	AUGUSTUS	stop_codon	74082771	74082773	.	+	0	ID=g13329.t1.stop1;Parent=g13329.t1;
OY776278.1_Linnaemya_vulpina_genome_assembly,_chromosome:_3	AUGUSTUS	gene	74087042	74092134	.	+	.	ID=g13330;
OY776278.1_Linnaemya_vulpina_genome_assembly,_chromosome:_3	AUGUSTUS	mRNA	74087042	74092134	1	+	.	ID=g13330.t1;Parent=g13330;
OY776278.1_Linnaemya_vulpina_genome_assembly,_chromosome:_3	AUGUSTUS	start_codon	74087042	74087044	.	+	0	ID=g13330.t1.start1;Parent=g13330.t1;
OY776278.1_Linnaemya_vulpina_genome_assembly,_chromosome:_3	AUGUSTUS	CDS	74087042	74087204	1	+	0	ID=g13330.t1.CDS1;Parent=g13330.t1;
OY776278.1_Linnaemya_vulpina_genome_assembly,_chromosome:_3	AUGUSTUS	exon	74087042	74087204	.	+	.	ID=g13330.t1.exon1;Parent=g13330.t1;
OY776278.1_Linnaemya_vulpina_genome_assembly,_chromosome:_3	AUGUSTUS	intron	74087205	74090002	1	+	.	ID=g13330.t1.intron1;Parent=g13330.t1;
OY776278.1_Linnaemya_vulpina_genome_assembly,_chromosome:_3	AUGUSTUS	CDS	74090003	74092134	1	+	2	ID=g13330.t1.CDS2;Parent=g13330.t1;
OY776278.1_Linnaemya_vulpina_genome_assembly,_chromosome:_3	AUGUSTUS	exon	74090003	74092134	.	+	.	ID=g13330.t1.exon2;Parent=g13330.t1;
OY776278.1_Linnaemya_vulpina_genome_assembly,_chromosome:_3	AUGUSTUS	stop_codon	74092132	74092134	.	+	0	ID=g13330.t1.stop1;Parent=g13330.t1;
OY776278.1_Linnaemya_vulpina_genome_assembly,_chromosome:_3	AUGUSTUS	gene	74096858	74099631	.	+	.	ID=g13331;
OY776278.1_Linnaemya_vulpina_genome_assembly,_chromosome:_3	AUGUSTUS	mRNA	74096858	74099631	1	+	.	ID=g13331.t1;Parent=g13331;
OY776278.1_Linnaemya_vulpina_genome_assembly,_chromosome:_3	AUGUSTUS	start_codon	74096858	74096860	.	+	0	ID=g13331.t1.start1;Parent=g13331.t1;
OY776278.1_Linnaemya_vulpina_genome_assembly,_chromosome:_3	AUGUSTUS	CDS	74096858	74097020	1	+	0	ID=g13331.t1.CDS1;Parent=g13331.t1;
OY776278.1_Linnaemya_vulpina_genome_assembly,_chromosome:_3	AUGUSTUS	exon	74096858	74097020	.	+	.	ID=g13331.t1.exon1;Parent=g13331.t1;
OY776278.1_Linnaemya_vulpina_genome_assembly,_chromosome:_3	AUGUSTUS	intron	74097021	74098433	1	+	.	ID=g13331.t1.intron1;Parent=g13331.t1;
OY776278.1_Linnaemya_vulpina_genome_assembly,_chromosome:_3	AUGUSTUS	CDS	74098434	74099062	1	+	2	ID=g13331.t1.CDS2;Parent=g13331.t1;
OY776278.1_Linnaemya_vulpina_genome_assembly,_chromosome:_3	AUGUSTUS	exon	74098434	74099062	.	+	.	ID=g13331.t1.exon2;Parent=g13331.t1;
OY776278.1_Linnaemya_vulpina_genome_assembly,_chromosome:_3	AUGUSTUS	intron	74099063	74099136	1	+	.	ID=g13331.t1.intron2;Parent=g13331.t1;
OY776278.1_Linnaemya_vulpina_genome_assembly,_chromosome:_3	AUGUSTUS	CDS	74099137	74099631	1	+	0	ID=g13331.t1.CDS3;Parent=g13331.t1;
OY776278.1_Linnaemya_vulpina_genome_assembly,_chromosome:_3	AUGUSTUS	exon	74099137	74099631	.	+	.	ID=g13331.t1.exon3;Parent=g13331.t1;
OY776278.1_Linnaemya_vulpina_genome_assembly,_chromosome:_3	AUGUSTUS	stop_codon	74099629	74099631	.	+	0	ID=g13331.t1.stop1;Parent=g13331.t1;
OY776278.1_Linnaemya_vulpina_genome_assembly,_chromosome:_3	AUGUSTUS	gene	74105467	74108574	.	+	.	ID=g13332;
OY776278.1_Linnaemya_vulpina_genome_assembly,_chromosome:_3	AUGUSTUS	mRNA	74105467	74108574	1	+	.	ID=g13332.t1;Parent=g13332;
OY776278.1_Linnaemya_vulpina_genome_assembly,_chromosome:_3	AUGUSTUS	start_codon	74105467	74105469	.	+	0	ID=g13332.t1.start1;Parent=g13332.t1;
OY776278.1_Linnaemya_vulpina_genome_assembly,_chromosome:_3	AUGUSTUS	CDS	74105467	74105833	1	+	0	ID=g13332.t1.CDS1;Parent=g13332.t1;
OY776278.1_Linnaemya_vulpina_genome_assembly,_chromosome:_3	AUGUSTUS	exon	74105467	74105833	.	+	.	ID=g13332.t1.exon1;Parent=g13332.t1;
OY776278.1_Linnaemya_vulpina_genome_assembly,_chromosome:_3	AUGUSTUS	intron	74105834	74107216	1	+	.	ID=g13332.t1.intron1;Parent=g13332.t1;
OY776278.1_Linnaemya_vulpina_genome_assembly,_chromosome:_3	AUGUSTUS	CDS	74107217	74108574	1	+	2	ID=g13332.t1.CDS2;Parent=g13332.t1;
OY776278.1_Linnaemya_vulpina_genome_assembly,_chromosome:_3	AUGUSTUS	exon	74107217	74108574	.	+	.	ID=g13332.t1.exon2;Parent=g13332.t1;
OY776278.1_Linnaemya_vulpina_genome_assembly,_chromosome:_3	AUGUSTUS	stop_codon	74108572	74108574	.	+	0	ID=g13332.t1.stop1;Parent=g13332.t1;
OY776278.1_Linnaemya_vulpina_genome_assembly,_chromosome:_3	AUGUSTUS	gene	74121865	74128960	.	-	.	ID=g13333;
OY776278.1_Linnaemya_vulpina_genome_assembly,_chromosome:_3	AUGUSTUS	mRNA	74121865	74128960	1	-	.	ID=g13333.t1;Parent=g13333;
OY776278.1_Linnaemya_vulpina_genome_assembly,_chromosome:_3	AUGUSTUS	stop_codon	74121865	74121867	.	-	0	ID=g13333.t1.stop1;Parent=g13333.t1;
OY776278.1_Linnaemya_vulpina_genome_assembly,_chromosome:_3	AUGUSTUS	CDS	74121865	74122013	1	-	2	ID=g13333.t1.CDS1;Parent=g13333.t1;
OY776278.1_Linnaemya_vulpina_genome_assembly,_chromosome:_3	AUGUSTUS	exon	74121865	74122013	.	-	.	ID=g13333.t1.exon1;Parent=g13333.t1;
OY776278.1_Linnaemya_vulpina_genome_assembly,_chromosome:_3	AUGUSTUS	intron	74122014	74122110	1	-	.	ID=g13333.t1.intron1;Parent=g13333.t1;
OY776278.1_Linnaemya_vulpina_genome_assembly,_chromosome:_3	AUGUSTUS	CDS	74122111	74122242	1	-	2	ID=g13333.t1.CDS2;Parent=g13333.t1;
OY776278.1_Linnaemya_vulpina_genome_assembly,_chromosome:_3	AUGUSTUS	exon	74122111	74122242	.	-	.	ID=g13333.t1.exon2;Parent=g13333.t1;
OY776278.1_Linnaemya_vulpina_genome_assembly,_chromosome:_3	AUGUSTUS	intron	74122243	74122427	1	-	.	ID=g13333.t1.intron2;Parent=g13333.t1;
OY776278.1_Linnaemya_vulpina_genome_assembly,_chromosome:_3	AUGUSTUS	CDS	74122428	74122863	1	-	0	ID=g13333.t1.CDS3;Parent=g13333.t1;
OY776278.1_Linnaemya_vulpina_genome_assembly,_chromosome:_3	AUGUSTUS	exon	74122428	74122863	.	-	.	ID=g13333.t1.exon3;Parent=g13333.t1;
OY776278.1_Linnaemya_vulpina_genome_assembly,_chromosome:_3	AUGUSTUS	intron	74122864	74125696	1	-	.	ID=g13333.t1.intron3;Parent=g13333.t1;
OY776278.1_Linnaemya_vulpina_genome_assembly,_chromosome:_3	AUGUSTUS	CDS	74125697	74125825	1	-	0	ID=g13333.t1.CDS4;Parent=g13333.t1;
OY776278.1_Linnaemya_vulpina_genome_assembly,_chromosome:_3	AUGUSTUS	exon	74125697	74125825	.	-	.	ID=g13333.t1.exon4;Parent=g13333.t1;
OY776278.1_Linnaemya_vulpina_genome_assembly,_chromosome:_3	AUGUSTUS	intron	74125826	74125888	1	-	.	ID=g13333.t1.intron4;Parent=g13333.t1;
OY776278.1_Linnaemya_vulpina_genome_assembly,_chromosome:_3	AUGUSTUS	CDS	74125889	74128960	1	-	0	ID=g13333.t1.CDS5;Parent=g13333.t1;
OY776278.1_Linnaemya_vulpina_genome_assembly,_chromosome:_3	AUGUSTUS	exon	74125889	74128960	.	-	.	ID=g13333.t1.exon5;Parent=g13333.t1;
OY776278.1_Linnaemya_vulpina_genome_assembly,_chromosome:_3	AUGUSTUS	start_codon	74128958	74128960	.	-	0	ID=g13333.t1.start1;Parent=g13333.t1;
OY776278.1_Linnaemya_vulpina_genome_assembly,_chromosome:_3	AUGUSTUS	gene	74189805	74190857	.	+	.	ID=g13334;
OY776278.1_Linnaemya_vulpina_genome_assembly,_chromosome:_3	AUGUSTUS	mRNA	74189805	74190857	0.85	+	.	ID=g13334.t1;Parent=g13334;
OY776278.1_Linnaemya_vulpina_genome_assembly,_chromosome:_3	AUGUSTUS	start_codon	74189805	74189807	.	+	0	ID=g13334.t1.start1;Parent=g13334.t1;
OY776278.1_Linnaemya_vulpina_genome_assembly,_chromosome:_3	AUGUSTUS	CDS	74189805	74189913	0.85	+	0	ID=g13334.t1.CDS1;Parent=g13334.t1;
OY776278.1_Linnaemya_vulpina_genome_assembly,_chromosome:_3	AUGUSTUS	exon	74189805	74189913	.	+	.	ID=g13334.t1.exon1;Parent=g13334.t1;
OY776278.1_Linnaemya_vulpina_genome_assembly,_chromosome:_3	AUGUSTUS	intron	74189914	74190222	0.85	+	.	ID=g13334.t1.intron1;Parent=g13334.t1;
OY776278.1_Linnaemya_vulpina_genome_assembly,_chromosome:_3	AUGUSTUS	CDS	74190223	74190857	0.85	+	2	ID=g13334.t1.CDS2;Parent=g13334.t1;
OY776278.1_Linnaemya_vulpina_genome_assembly,_chromosome:_3	AUGUSTUS	exon	74190223	74190857	.	+	.	ID=g13334.t1.exon2;Parent=g13334.t1;
OY776278.1_Linnaemya_vulpina_genome_assembly,_chromosome:_3	AUGUSTUS	stop_codon	74190855	74190857	.	+	0	ID=g13334.t1.stop1;Parent=g13334.t1;
OY776278.1_Linnaemya_vulpina_genome_assembly,_chromosome:_3	AUGUSTUS	gene	74288316	74289753	.	+	.	ID=g13335;
OY776278.1_Linnaemya_vulpina_genome_assembly,_chromosome:_3	AUGUSTUS	mRNA	74288316	74289753	0.29	+	.	ID=g13335.t1;Parent=g13335;
OY776278.1_Linnaemya_vulpina_genome_assembly,_chromosome:_3	AUGUSTUS	start_codon	74288316	74288318	.	+	0	ID=g13335.t1.start1;Parent=g13335.t1;
OY776278.1_Linnaemya_vulpina_genome_assembly,_chromosome:_3	AUGUSTUS	CDS	74288316	74288376	0.29	+	0	ID=g13335.t1.CDS1;Parent=g13335.t1;
OY776278.1_Linnaemya_vulpina_genome_assembly,_chromosome:_3	AUGUSTUS	exon	74288316	74288376	.	+	.	ID=g13335.t1.exon1;Parent=g13335.t1;
OY776278.1_Linnaemya_vulpina_genome_assembly,_chromosome:_3	AUGUSTUS	intron	74288377	74289580	0.29	+	.	ID=g13335.t1.intron1;Parent=g13335.t1;
OY776278.1_Linnaemya_vulpina_genome_assembly,_chromosome:_3	AUGUSTUS	CDS	74289581	74289753	0.7	+	2	ID=g13335.t1.CDS2;Parent=g13335.t1;
OY776278.1_Linnaemya_vulpina_genome_assembly,_chromosome:_3	AUGUSTUS	exon	74289581	74289753	.	+	.	ID=g13335.t1.exon2;Parent=g13335.t1;
OY776278.1_Linnaemya_vulpina_genome_assembly,_chromosome:_3	AUGUSTUS	stop_codon	74289751	74289753	.	+	0	ID=g13335.t1.stop1;Parent=g13335.t1;
OY776278.1_Linnaemya_vulpina_genome_assembly,_chromosome:_3	AUGUSTUS	gene	74364689	74373944	.	-	.	ID=g13336;
OY776278.1_Linnaemya_vulpina_genome_assembly,_chromosome:_3	AUGUSTUS	mRNA	74364689	74373944	1	-	.	ID=g13336.t1;Parent=g13336;
OY776278.1_Linnaemya_vulpina_genome_assembly,_chromosome:_3	AUGUSTUS	stop_codon	74364689	74364691	.	-	0	ID=g13336.t1.stop1;Parent=g13336.t1;
OY776278.1_Linnaemya_vulpina_genome_assembly,_chromosome:_3	AUGUSTUS	CDS	74364689	74368025	1	-	1	ID=g13336.t1.CDS1;Parent=g13336.t1;
OY776278.1_Linnaemya_vulpina_genome_assembly,_chromosome:_3	AUGUSTUS	exon	74364689	74368025	.	-	.	ID=g13336.t1.exon1;Parent=g13336.t1;
OY776278.1_Linnaemya_vulpina_genome_assembly,_chromosome:_3	AUGUSTUS	intron	74368026	74371155	1	-	.	ID=g13336.t1.intron1;Parent=g13336.t1;
OY776278.1_Linnaemya_vulpina_genome_assembly,_chromosome:_3	AUGUSTUS	CDS	74371156	74373944	1	-	0	ID=g13336.t1.CDS2;Parent=g13336.t1;
OY776278.1_Linnaemya_vulpina_genome_assembly,_chromosome:_3	AUGUSTUS	exon	74371156	74373944	.	-	.	ID=g13336.t1.exon2;Parent=g13336.t1;
OY776278.1_Linnaemya_vulpina_genome_assembly,_chromosome:_3	AUGUSTUS	start_codon	74373942	74373944	.	-	0	ID=g13336.t1.start1;Parent=g13336.t1;
OY776278.1_Linnaemya_vulpina_genome_assembly,_chromosome:_3	AUGUSTUS	gene	74385375	74386588	.	-	.	ID=g13337;
OY776278.1_Linnaemya_vulpina_genome_assembly,_chromosome:_3	AUGUSTUS	mRNA	74385375	74386588	1	-	.	ID=g13337.t1;Parent=g13337;
OY776278.1_Linnaemya_vulpina_genome_assembly,_chromosome:_3	AUGUSTUS	stop_codon	74385375	74385377	.	-	0	ID=g13337.t1.stop1;Parent=g13337.t1;
OY776278.1_Linnaemya_vulpina_genome_assembly,_chromosome:_3	AUGUSTUS	CDS	74385375	74385548	1	-	0	ID=g13337.t1.CDS1;Parent=g13337.t1;
OY776278.1_Linnaemya_vulpina_genome_assembly,_chromosome:_3	AUGUSTUS	exon	74385375	74385548	.	-	.	ID=g13337.t1.exon1;Parent=g13337.t1;
OY776278.1_Linnaemya_vulpina_genome_assembly,_chromosome:_3	AUGUSTUS	intron	74385549	74385607	1	-	.	ID=g13337.t1.intron1;Parent=g13337.t1;
OY776278.1_Linnaemya_vulpina_genome_assembly,_chromosome:_3	AUGUSTUS	CDS	74385608	74386173	1	-	2	ID=g13337.t1.CDS2;Parent=g13337.t1;
OY776278.1_Linnaemya_vulpina_genome_assembly,_chromosome:_3	AUGUSTUS	exon	74385608	74386173	.	-	.	ID=g13337.t1.exon2;Parent=g13337.t1;
OY776278.1_Linnaemya_vulpina_genome_assembly,_chromosome:_3	AUGUSTUS	intron	74386174	74386233	1	-	.	ID=g13337.t1.intron2;Parent=g13337.t1;
OY776278.1_Linnaemya_vulpina_genome_assembly,_chromosome:_3	AUGUSTUS	CDS	74386234	74386456	1	-	0	ID=g13337.t1.CDS3;Parent=g13337.t1;
OY776278.1_Linnaemya_vulpina_genome_assembly,_chromosome:_3	AUGUSTUS	exon	74386234	74386456	.	-	.	ID=g13337.t1.exon3;Parent=g13337.t1;
OY776278.1_Linnaemya_vulpina_genome_assembly,_chromosome:_3	AUGUSTUS	intron	74386457	74386522	1	-	.	ID=g13337.t1.intron3;Parent=g13337.t1;
OY776278.1_Linnaemya_vulpina_genome_assembly,_chromosome:_3	AUGUSTUS	CDS	74386523	74386588	1	-	0	ID=g13337.t1.CDS4;Parent=g13337.t1;
OY776278.1_Linnaemya_vulpina_genome_assembly,_chromosome:_3	AUGUSTUS	exon	74386523	74386588	.	-	.	ID=g13337.t1.exon4;Parent=g13337.t1;
OY776278.1_Linnaemya_vulpina_genome_assembly,_chromosome:_3	AUGUSTUS	start_codon	74386586	74386588	.	-	0	ID=g13337.t1.start1;Parent=g13337.t1;
OY776278.1_Linnaemya_vulpina_genome_assembly,_chromosome:_3	AUGUSTUS	gene	74455587	74458594	.	-	.	ID=g13338;
OY776278.1_Linnaemya_vulpina_genome_assembly,_chromosome:_3	AUGUSTUS	mRNA	74455587	74458594	1	-	.	ID=g13338.t1;Parent=g13338;
OY776278.1_Linnaemya_vulpina_genome_assembly,_chromosome:_3	AUGUSTUS	stop_codon	74455587	74455589	.	-	0	ID=g13338.t1.stop1;Parent=g13338.t1;
OY776278.1_Linnaemya_vulpina_genome_assembly,_chromosome:_3	AUGUSTUS	CDS	74455587	74456674	1	-	2	ID=g13338.t1.CDS1;Parent=g13338.t1;
OY776278.1_Linnaemya_vulpina_genome_assembly,_chromosome:_3	AUGUSTUS	exon	74455587	74456674	.	-	.	ID=g13338.t1.exon1;Parent=g13338.t1;
OY776278.1_Linnaemya_vulpina_genome_assembly,_chromosome:_3	AUGUSTUS	intron	74456675	74456781	1	-	.	ID=g13338.t1.intron1;Parent=g13338.t1;
OY776278.1_Linnaemya_vulpina_genome_assembly,_chromosome:_3	AUGUSTUS	CDS	74456782	74458594	1	-	0	ID=g13338.t1.CDS2;Parent=g13338.t1;
OY776278.1_Linnaemya_vulpina_genome_assembly,_chromosome:_3	AUGUSTUS	exon	74456782	74458594	.	-	.	ID=g13338.t1.exon2;Parent=g13338.t1;
OY776278.1_Linnaemya_vulpina_genome_assembly,_chromosome:_3	AUGUSTUS	start_codon	74458592	74458594	.	-	0	ID=g13338.t1.start1;Parent=g13338.t1;
OY776278.1_Linnaemya_vulpina_genome_assembly,_chromosome:_3	AUGUSTUS	gene	74459511	74463851	.	+	.	ID=g13339;
OY776278.1_Linnaemya_vulpina_genome_assembly,_chromosome:_3	AUGUSTUS	mRNA	74459511	74463851	0.99	+	.	ID=g13339.t1;Parent=g13339;
OY776278.1_Linnaemya_vulpina_genome_assembly,_chromosome:_3	AUGUSTUS	start_codon	74459511	74459513	.	+	0	ID=g13339.t1.start1;Parent=g13339.t1;
OY776278.1_Linnaemya_vulpina_genome_assembly,_chromosome:_3	AUGUSTUS	CDS	74459511	74459605	1	+	0	ID=g13339.t1.CDS1;Parent=g13339.t1;
OY776278.1_Linnaemya_vulpina_genome_assembly,_chromosome:_3	AUGUSTUS	exon	74459511	74459605	.	+	.	ID=g13339.t1.exon1;Parent=g13339.t1;
OY776278.1_Linnaemya_vulpina_genome_assembly,_chromosome:_3	AUGUSTUS	intron	74459606	74459669	1	+	.	ID=g13339.t1.intron1;Parent=g13339.t1;
OY776278.1_Linnaemya_vulpina_genome_assembly,_chromosome:_3	AUGUSTUS	CDS	74459670	74460970	1	+	1	ID=g13339.t1.CDS2;Parent=g13339.t1;
OY776278.1_Linnaemya_vulpina_genome_assembly,_chromosome:_3	AUGUSTUS	exon	74459670	74460970	.	+	.	ID=g13339.t1.exon2;Parent=g13339.t1;
OY776278.1_Linnaemya_vulpina_genome_assembly,_chromosome:_3	AUGUSTUS	intron	74460971	74461687	0.99	+	.	ID=g13339.t1.intron2;Parent=g13339.t1;
OY776278.1_Linnaemya_vulpina_genome_assembly,_chromosome:_3	AUGUSTUS	CDS	74461688	74461911	0.99	+	2	ID=g13339.t1.CDS3;Parent=g13339.t1;
OY776278.1_Linnaemya_vulpina_genome_assembly,_chromosome:_3	AUGUSTUS	exon	74461688	74461911	.	+	.	ID=g13339.t1.exon3;Parent=g13339.t1;
OY776278.1_Linnaemya_vulpina_genome_assembly,_chromosome:_3	AUGUSTUS	intron	74461912	74461987	1	+	.	ID=g13339.t1.intron3;Parent=g13339.t1;
OY776278.1_Linnaemya_vulpina_genome_assembly,_chromosome:_3	AUGUSTUS	CDS	74461988	74462336	1	+	0	ID=g13339.t1.CDS4;Parent=g13339.t1;
OY776278.1_Linnaemya_vulpina_genome_assembly,_chromosome:_3	AUGUSTUS	exon	74461988	74462336	.	+	.	ID=g13339.t1.exon4;Parent=g13339.t1;
OY776278.1_Linnaemya_vulpina_genome_assembly,_chromosome:_3	AUGUSTUS	intron	74462337	74462412	1	+	.	ID=g13339.t1.intron4;Parent=g13339.t1;
OY776278.1_Linnaemya_vulpina_genome_assembly,_chromosome:_3	AUGUSTUS	CDS	74462413	74462630	1	+	2	ID=g13339.t1.CDS5;Parent=g13339.t1;
OY776278.1_Linnaemya_vulpina_genome_assembly,_chromosome:_3	AUGUSTUS	exon	74462413	74462630	.	+	.	ID=g13339.t1.exon5;Parent=g13339.t1;
OY776278.1_Linnaemya_vulpina_genome_assembly,_chromosome:_3	AUGUSTUS	intron	74462631	74462702	1	+	.	ID=g13339.t1.intron5;Parent=g13339.t1;
OY776278.1_Linnaemya_vulpina_genome_assembly,_chromosome:_3	AUGUSTUS	CDS	74462703	74462884	1	+	0	ID=g13339.t1.CDS6;Parent=g13339.t1;
OY776278.1_Linnaemya_vulpina_genome_assembly,_chromosome:_3	AUGUSTUS	exon	74462703	74462884	.	+	.	ID=g13339.t1.exon6;Parent=g13339.t1;
OY776278.1_Linnaemya_vulpina_genome_assembly,_chromosome:_3	AUGUSTUS	intron	74462885	74462961	1	+	.	ID=g13339.t1.intron6;Parent=g13339.t1;
OY776278.1_Linnaemya_vulpina_genome_assembly,_chromosome:_3	AUGUSTUS	CDS	74462962	74463454	1	+	1	ID=g13339.t1.CDS7;Parent=g13339.t1;
OY776278.1_Linnaemya_vulpina_genome_assembly,_chromosome:_3	AUGUSTUS	exon	74462962	74463454	.	+	.	ID=g13339.t1.exon7;Parent=g13339.t1;
OY776278.1_Linnaemya_vulpina_genome_assembly,_chromosome:_3	AUGUSTUS	intron	74463455	74463512	1	+	.	ID=g13339.t1.intron7;Parent=g13339.t1;
OY776278.1_Linnaemya_vulpina_genome_assembly,_chromosome:_3	AUGUSTUS	CDS	74463513	74463851	1	+	0	ID=g13339.t1.CDS8;Parent=g13339.t1;
OY776278.1_Linnaemya_vulpina_genome_assembly,_chromosome:_3	AUGUSTUS	exon	74463513	74463851	.	+	.	ID=g13339.t1.exon8;Parent=g13339.t1;
OY776278.1_Linnaemya_vulpina_genome_assembly,_chromosome:_3	AUGUSTUS	stop_codon	74463849	74463851	.	+	0	ID=g13339.t1.stop1;Parent=g13339.t1;
OY776278.1_Linnaemya_vulpina_genome_assembly,_chromosome:_3	AUGUSTUS	gene	74465706	74471395	.	+	.	ID=g13340;
OY776278.1_Linnaemya_vulpina_genome_assembly,_chromosome:_3	AUGUSTUS	mRNA	74465706	74471395	1	+	.	ID=g13340.t1;Parent=g13340;
OY776278.1_Linnaemya_vulpina_genome_assembly,_chromosome:_3	AUGUSTUS	start_codon	74465706	74465708	.	+	0	ID=g13340.t1.start1;Parent=g13340.t1;
OY776278.1_Linnaemya_vulpina_genome_assembly,_chromosome:_3	AUGUSTUS	CDS	74465706	74465826	1	+	0	ID=g13340.t1.CDS1;Parent=g13340.t1;
OY776278.1_Linnaemya_vulpina_genome_assembly,_chromosome:_3	AUGUSTUS	exon	74465706	74465826	.	+	.	ID=g13340.t1.exon1;Parent=g13340.t1;
OY776278.1_Linnaemya_vulpina_genome_assembly,_chromosome:_3	AUGUSTUS	intron	74465827	74467285	1	+	.	ID=g13340.t1.intron1;Parent=g13340.t1;
OY776278.1_Linnaemya_vulpina_genome_assembly,_chromosome:_3	AUGUSTUS	CDS	74467286	74467371	1	+	2	ID=g13340.t1.CDS2;Parent=g13340.t1;
OY776278.1_Linnaemya_vulpina_genome_assembly,_chromosome:_3	AUGUSTUS	exon	74467286	74467371	.	+	.	ID=g13340.t1.exon2;Parent=g13340.t1;
OY776278.1_Linnaemya_vulpina_genome_assembly,_chromosome:_3	AUGUSTUS	intron	74467372	74469970	1	+	.	ID=g13340.t1.intron2;Parent=g13340.t1;
OY776278.1_Linnaemya_vulpina_genome_assembly,_chromosome:_3	AUGUSTUS	CDS	74469971	74470110	1	+	0	ID=g13340.t1.CDS3;Parent=g13340.t1;
OY776278.1_Linnaemya_vulpina_genome_assembly,_chromosome:_3	AUGUSTUS	exon	74469971	74470110	.	+	.	ID=g13340.t1.exon3;Parent=g13340.t1;
OY776278.1_Linnaemya_vulpina_genome_assembly,_chromosome:_3	AUGUSTUS	intron	74470111	74470171	1	+	.	ID=g13340.t1.intron3;Parent=g13340.t1;
OY776278.1_Linnaemya_vulpina_genome_assembly,_chromosome:_3	AUGUSTUS	CDS	74470172	74470703	1	+	1	ID=g13340.t1.CDS4;Parent=g13340.t1;
OY776278.1_Linnaemya_vulpina_genome_assembly,_chromosome:_3	AUGUSTUS	exon	74470172	74470703	.	+	.	ID=g13340.t1.exon4;Parent=g13340.t1;
OY776278.1_Linnaemya_vulpina_genome_assembly,_chromosome:_3	AUGUSTUS	intron	74470704	74470769	1	+	.	ID=g13340.t1.intron4;Parent=g13340.t1;
OY776278.1_Linnaemya_vulpina_genome_assembly,_chromosome:_3	AUGUSTUS	CDS	74470770	74471023	1	+	0	ID=g13340.t1.CDS5;Parent=g13340.t1;
OY776278.1_Linnaemya_vulpina_genome_assembly,_chromosome:_3	AUGUSTUS	exon	74470770	74471023	.	+	.	ID=g13340.t1.exon5;Parent=g13340.t1;
OY776278.1_Linnaemya_vulpina_genome_assembly,_chromosome:_3	AUGUSTUS	intron	74471024	74471095	1	+	.	ID=g13340.t1.intron5;Parent=g13340.t1;
OY776278.1_Linnaemya_vulpina_genome_assembly,_chromosome:_3	AUGUSTUS	CDS	74471096	74471197	1	+	1	ID=g13340.t1.CDS6;Parent=g13340.t1;
OY776278.1_Linnaemya_vulpina_genome_assembly,_chromosome:_3	AUGUSTUS	exon	74471096	74471197	.	+	.	ID=g13340.t1.exon6;Parent=g13340.t1;
OY776278.1_Linnaemya_vulpina_genome_assembly,_chromosome:_3	AUGUSTUS	intron	74471198	74471265	1	+	.	ID=g13340.t1.intron6;Parent=g13340.t1;
OY776278.1_Linnaemya_vulpina_genome_assembly,_chromosome:_3	AUGUSTUS	CDS	74471266	74471395	1	+	1	ID=g13340.t1.CDS7;Parent=g13340.t1;
OY776278.1_Linnaemya_vulpina_genome_assembly,_chromosome:_3	AUGUSTUS	exon	74471266	74471395	.	+	.	ID=g13340.t1.exon7;Parent=g13340.t1;
OY776278.1_Linnaemya_vulpina_genome_assembly,_chromosome:_3	AUGUSTUS	stop_codon	74471393	74471395	.	+	0	ID=g13340.t1.stop1;Parent=g13340.t1;
OY776278.1_Linnaemya_vulpina_genome_assembly,_chromosome:_3	AUGUSTUS	gene	74472683	74473315	.	-	.	ID=g13341;
OY776278.1_Linnaemya_vulpina_genome_assembly,_chromosome:_3	AUGUSTUS	mRNA	74472683	74473315	1	-	.	ID=g13341.t1;Parent=g13341;
OY776278.1_Linnaemya_vulpina_genome_assembly,_chromosome:_3	AUGUSTUS	stop_codon	74472683	74472685	.	-	0	ID=g13341.t1.stop1;Parent=g13341.t1;
OY776278.1_Linnaemya_vulpina_genome_assembly,_chromosome:_3	AUGUSTUS	CDS	74472683	74472841	1	-	0	ID=g13341.t1.CDS1;Parent=g13341.t1;
OY776278.1_Linnaemya_vulpina_genome_assembly,_chromosome:_3	AUGUSTUS	exon	74472683	74472841	.	-	.	ID=g13341.t1.exon1;Parent=g13341.t1;
OY776278.1_Linnaemya_vulpina_genome_assembly,_chromosome:_3	AUGUSTUS	intron	74472842	74472920	1	-	.	ID=g13341.t1.intron1;Parent=g13341.t1;
OY776278.1_Linnaemya_vulpina_genome_assembly,_chromosome:_3	AUGUSTUS	CDS	74472921	74473070	1	-	0	ID=g13341.t1.CDS2;Parent=g13341.t1;
OY776278.1_Linnaemya_vulpina_genome_assembly,_chromosome:_3	AUGUSTUS	exon	74472921	74473070	.	-	.	ID=g13341.t1.exon2;Parent=g13341.t1;
OY776278.1_Linnaemya_vulpina_genome_assembly,_chromosome:_3	AUGUSTUS	intron	74473071	74473141	1	-	.	ID=g13341.t1.intron2;Parent=g13341.t1;
OY776278.1_Linnaemya_vulpina_genome_assembly,_chromosome:_3	AUGUSTUS	CDS	74473142	74473315	1	-	0	ID=g13341.t1.CDS3;Parent=g13341.t1;
OY776278.1_Linnaemya_vulpina_genome_assembly,_chromosome:_3	AUGUSTUS	exon	74473142	74473315	.	-	.	ID=g13341.t1.exon3;Parent=g13341.t1;
OY776278.1_Linnaemya_vulpina_genome_assembly,_chromosome:_3	AUGUSTUS	start_codon	74473313	74473315	.	-	0	ID=g13341.t1.start1;Parent=g13341.t1;
OY776278.1_Linnaemya_vulpina_genome_assembly,_chromosome:_3	AUGUSTUS	gene	74475288	74478305	.	-	.	ID=g13342;
OY776278.1_Linnaemya_vulpina_genome_assembly,_chromosome:_3	AUGUSTUS	mRNA	74475288	74478305	1	-	.	ID=g13342.t1;Parent=g13342;
OY776278.1_Linnaemya_vulpina_genome_assembly,_chromosome:_3	AUGUSTUS	stop_codon	74475288	74475290	.	-	0	ID=g13342.t1.stop1;Parent=g13342.t1;
OY776278.1_Linnaemya_vulpina_genome_assembly,_chromosome:_3	AUGUSTUS	CDS	74475288	74475370	1	-	2	ID=g13342.t1.CDS1;Parent=g13342.t1;
OY776278.1_Linnaemya_vulpina_genome_assembly,_chromosome:_3	AUGUSTUS	exon	74475288	74475370	.	-	.	ID=g13342.t1.exon1;Parent=g13342.t1;
OY776278.1_Linnaemya_vulpina_genome_assembly,_chromosome:_3	AUGUSTUS	intron	74475371	74475425	1	-	.	ID=g13342.t1.intron1;Parent=g13342.t1;
OY776278.1_Linnaemya_vulpina_genome_assembly,_chromosome:_3	AUGUSTUS	CDS	74475426	74475501	1	-	0	ID=g13342.t1.CDS2;Parent=g13342.t1;
OY776278.1_Linnaemya_vulpina_genome_assembly,_chromosome:_3	AUGUSTUS	exon	74475426	74475501	.	-	.	ID=g13342.t1.exon2;Parent=g13342.t1;
OY776278.1_Linnaemya_vulpina_genome_assembly,_chromosome:_3	AUGUSTUS	intron	74475502	74477631	1	-	.	ID=g13342.t1.intron2;Parent=g13342.t1;
OY776278.1_Linnaemya_vulpina_genome_assembly,_chromosome:_3	AUGUSTUS	CDS	74477632	74477699	1	-	2	ID=g13342.t1.CDS3;Parent=g13342.t1;
OY776278.1_Linnaemya_vulpina_genome_assembly,_chromosome:_3	AUGUSTUS	exon	74477632	74477699	.	-	.	ID=g13342.t1.exon3;Parent=g13342.t1;
OY776278.1_Linnaemya_vulpina_genome_assembly,_chromosome:_3	AUGUSTUS	intron	74477700	74477757	1	-	.	ID=g13342.t1.intron3;Parent=g13342.t1;
OY776278.1_Linnaemya_vulpina_genome_assembly,_chromosome:_3	AUGUSTUS	CDS	74477758	74477839	1	-	0	ID=g13342.t1.CDS4;Parent=g13342.t1;
OY776278.1_Linnaemya_vulpina_genome_assembly,_chromosome:_3	AUGUSTUS	exon	74477758	74477839	.	-	.	ID=g13342.t1.exon4;Parent=g13342.t1;
OY776278.1_Linnaemya_vulpina_genome_assembly,_chromosome:_3	AUGUSTUS	intron	74477840	74478009	1	-	.	ID=g13342.t1.intron4;Parent=g13342.t1;
OY776278.1_Linnaemya_vulpina_genome_assembly,_chromosome:_3	AUGUSTUS	CDS	74478010	74478116	1	-	2	ID=g13342.t1.CDS5;Parent=g13342.t1;
OY776278.1_Linnaemya_vulpina_genome_assembly,_chromosome:_3	AUGUSTUS	exon	74478010	74478116	.	-	.	ID=g13342.t1.exon5;Parent=g13342.t1;
OY776278.1_Linnaemya_vulpina_genome_assembly,_chromosome:_3	AUGUSTUS	intron	74478117	74478223	1	-	.	ID=g13342.t1.intron5;Parent=g13342.t1;
OY776278.1_Linnaemya_vulpina_genome_assembly,_chromosome:_3	AUGUSTUS	CDS	74478224	74478305	1	-	0	ID=g13342.t1.CDS6;Parent=g13342.t1;
OY776278.1_Linnaemya_vulpina_genome_assembly,_chromosome:_3	AUGUSTUS	exon	74478224	74478305	.	-	.	ID=g13342.t1.exon6;Parent=g13342.t1;
OY776278.1_Linnaemya_vulpina_genome_assembly,_chromosome:_3	AUGUSTUS	start_codon	74478303	74478305	.	-	0	ID=g13342.t1.start1;Parent=g13342.t1;
OY776278.1_Linnaemya_vulpina_genome_assembly,_chromosome:_3	AUGUSTUS	gene	74478420	74482344	.	+	.	ID=g13343;
OY776278.1_Linnaemya_vulpina_genome_assembly,_chromosome:_3	AUGUSTUS	mRNA	74478420	74482344	0.42	+	.	ID=g13343.t1;Parent=g13343;
OY776278.1_Linnaemya_vulpina_genome_assembly,_chromosome:_3	AUGUSTUS	start_codon	74478420	74478422	.	+	0	ID=g13343.t1.start1;Parent=g13343.t1;
OY776278.1_Linnaemya_vulpina_genome_assembly,_chromosome:_3	AUGUSTUS	CDS	74478420	74478475	0.42	+	0	ID=g13343.t1.CDS1;Parent=g13343.t1;
OY776278.1_Linnaemya_vulpina_genome_assembly,_chromosome:_3	AUGUSTUS	exon	74478420	74478475	.	+	.	ID=g13343.t1.exon1;Parent=g13343.t1;
OY776278.1_Linnaemya_vulpina_genome_assembly,_chromosome:_3	AUGUSTUS	intron	74478476	74478786	0.42	+	.	ID=g13343.t1.intron1;Parent=g13343.t1;
OY776278.1_Linnaemya_vulpina_genome_assembly,_chromosome:_3	AUGUSTUS	CDS	74478787	74478913	1	+	1	ID=g13343.t1.CDS2;Parent=g13343.t1;
OY776278.1_Linnaemya_vulpina_genome_assembly,_chromosome:_3	AUGUSTUS	exon	74478787	74478913	.	+	.	ID=g13343.t1.exon2;Parent=g13343.t1;
OY776278.1_Linnaemya_vulpina_genome_assembly,_chromosome:_3	AUGUSTUS	intron	74478914	74481554	1	+	.	ID=g13343.t1.intron2;Parent=g13343.t1;
OY776278.1_Linnaemya_vulpina_genome_assembly,_chromosome:_3	AUGUSTUS	CDS	74481555	74481989	1	+	0	ID=g13343.t1.CDS3;Parent=g13343.t1;
OY776278.1_Linnaemya_vulpina_genome_assembly,_chromosome:_3	AUGUSTUS	exon	74481555	74481989	.	+	.	ID=g13343.t1.exon3;Parent=g13343.t1;
OY776278.1_Linnaemya_vulpina_genome_assembly,_chromosome:_3	AUGUSTUS	intron	74481990	74482059	1	+	.	ID=g13343.t1.intron3;Parent=g13343.t1;
OY776278.1_Linnaemya_vulpina_genome_assembly,_chromosome:_3	AUGUSTUS	CDS	74482060	74482344	1	+	0	ID=g13343.t1.CDS4;Parent=g13343.t1;
OY776278.1_Linnaemya_vulpina_genome_assembly,_chromosome:_3	AUGUSTUS	exon	74482060	74482344	.	+	.	ID=g13343.t1.exon4;Parent=g13343.t1;
OY776278.1_Linnaemya_vulpina_genome_assembly,_chromosome:_3	AUGUSTUS	stop_codon	74482342	74482344	.	+	0	ID=g13343.t1.stop1;Parent=g13343.t1;
OY776278.1_Linnaemya_vulpina_genome_assembly,_chromosome:_3	AUGUSTUS	gene	74566281	74581745	.	+	.	ID=g13344;
OY776278.1_Linnaemya_vulpina_genome_assembly,_chromosome:_3	AUGUSTUS	mRNA	74566281	74581745	1	+	.	ID=g13344.t1;Parent=g13344;
OY776278.1_Linnaemya_vulpina_genome_assembly,_chromosome:_3	AUGUSTUS	start_codon	74566281	74566283	.	+	0	ID=g13344.t1.start1;Parent=g13344.t1;
OY776278.1_Linnaemya_vulpina_genome_assembly,_chromosome:_3	AUGUSTUS	CDS	74566281	74566403	1	+	0	ID=g13344.t1.CDS1;Parent=g13344.t1;
OY776278.1_Linnaemya_vulpina_genome_assembly,_chromosome:_3	AUGUSTUS	exon	74566281	74566403	.	+	.	ID=g13344.t1.exon1;Parent=g13344.t1;
OY776278.1_Linnaemya_vulpina_genome_assembly,_chromosome:_3	AUGUSTUS	intron	74566404	74571724	1	+	.	ID=g13344.t1.intron1;Parent=g13344.t1;
OY776278.1_Linnaemya_vulpina_genome_assembly,_chromosome:_3	AUGUSTUS	CDS	74571725	74572351	1	+	0	ID=g13344.t1.CDS2;Parent=g13344.t1;
OY776278.1_Linnaemya_vulpina_genome_assembly,_chromosome:_3	AUGUSTUS	exon	74571725	74572351	.	+	.	ID=g13344.t1.exon2;Parent=g13344.t1;
OY776278.1_Linnaemya_vulpina_genome_assembly,_chromosome:_3	AUGUSTUS	intron	74572352	74579067	1	+	.	ID=g13344.t1.intron2;Parent=g13344.t1;
OY776278.1_Linnaemya_vulpina_genome_assembly,_chromosome:_3	AUGUSTUS	CDS	74579068	74579254	1	+	0	ID=g13344.t1.CDS3;Parent=g13344.t1;
OY776278.1_Linnaemya_vulpina_genome_assembly,_chromosome:_3	AUGUSTUS	exon	74579068	74579254	.	+	.	ID=g13344.t1.exon3;Parent=g13344.t1;
OY776278.1_Linnaemya_vulpina_genome_assembly,_chromosome:_3	AUGUSTUS	intron	74579255	74579336	1	+	.	ID=g13344.t1.intron3;Parent=g13344.t1;
OY776278.1_Linnaemya_vulpina_genome_assembly,_chromosome:_3	AUGUSTUS	CDS	74579337	74579494	1	+	2	ID=g13344.t1.CDS4;Parent=g13344.t1;
OY776278.1_Linnaemya_vulpina_genome_assembly,_chromosome:_3	AUGUSTUS	exon	74579337	74579494	.	+	.	ID=g13344.t1.exon4;Parent=g13344.t1;
OY776278.1_Linnaemya_vulpina_genome_assembly,_chromosome:_3	AUGUSTUS	intron	74579495	74579581	1	+	.	ID=g13344.t1.intron4;Parent=g13344.t1;
OY776278.1_Linnaemya_vulpina_genome_assembly,_chromosome:_3	AUGUSTUS	CDS	74579582	74579872	1	+	0	ID=g13344.t1.CDS5;Parent=g13344.t1;
OY776278.1_Linnaemya_vulpina_genome_assembly,_chromosome:_3	AUGUSTUS	exon	74579582	74579872	.	+	.	ID=g13344.t1.exon5;Parent=g13344.t1;
OY776278.1_Linnaemya_vulpina_genome_assembly,_chromosome:_3	AUGUSTUS	intron	74579873	74581631	1	+	.	ID=g13344.t1.intron5;Parent=g13344.t1;
OY776278.1_Linnaemya_vulpina_genome_assembly,_chromosome:_3	AUGUSTUS	CDS	74581632	74581745	1	+	0	ID=g13344.t1.CDS6;Parent=g13344.t1;
OY776278.1_Linnaemya_vulpina_genome_assembly,_chromosome:_3	AUGUSTUS	exon	74581632	74581745	.	+	.	ID=g13344.t1.exon6;Parent=g13344.t1;
OY776278.1_Linnaemya_vulpina_genome_assembly,_chromosome:_3	AUGUSTUS	stop_codon	74581743	74581745	.	+	0	ID=g13344.t1.stop1;Parent=g13344.t1;
OY776278.1_Linnaemya_vulpina_genome_assembly,_chromosome:_3	AUGUSTUS	gene	74583135	74587065	.	-	.	ID=g13345;
OY776278.1_Linnaemya_vulpina_genome_assembly,_chromosome:_3	AUGUSTUS	mRNA	74583135	74587065	0.64	-	.	ID=g13345.t1;Parent=g13345;
OY776278.1_Linnaemya_vulpina_genome_assembly,_chromosome:_3	AUGUSTUS	stop_codon	74583135	74583137	.	-	0	ID=g13345.t1.stop1;Parent=g13345.t1;
OY776278.1_Linnaemya_vulpina_genome_assembly,_chromosome:_3	AUGUSTUS	CDS	74583135	74583444	0.94	-	1	ID=g13345.t1.CDS1;Parent=g13345.t1;
OY776278.1_Linnaemya_vulpina_genome_assembly,_chromosome:_3	AUGUSTUS	exon	74583135	74583444	.	-	.	ID=g13345.t1.exon1;Parent=g13345.t1;
OY776278.1_Linnaemya_vulpina_genome_assembly,_chromosome:_3	AUGUSTUS	intron	74583445	74584217	0.91	-	.	ID=g13345.t1.intron1;Parent=g13345.t1;
OY776278.1_Linnaemya_vulpina_genome_assembly,_chromosome:_3	AUGUSTUS	CDS	74584218	74584511	0.91	-	1	ID=g13345.t1.CDS2;Parent=g13345.t1;
OY776278.1_Linnaemya_vulpina_genome_assembly,_chromosome:_3	AUGUSTUS	exon	74584218	74584511	.	-	.	ID=g13345.t1.exon2;Parent=g13345.t1;
OY776278.1_Linnaemya_vulpina_genome_assembly,_chromosome:_3	AUGUSTUS	intron	74584512	74585284	0.94	-	.	ID=g13345.t1.intron2;Parent=g13345.t1;
OY776278.1_Linnaemya_vulpina_genome_assembly,_chromosome:_3	AUGUSTUS	CDS	74585285	74585578	0.97	-	1	ID=g13345.t1.CDS3;Parent=g13345.t1;
OY776278.1_Linnaemya_vulpina_genome_assembly,_chromosome:_3	AUGUSTUS	exon	74585285	74585578	.	-	.	ID=g13345.t1.exon3;Parent=g13345.t1;
OY776278.1_Linnaemya_vulpina_genome_assembly,_chromosome:_3	AUGUSTUS	intron	74585579	74586351	0.92	-	.	ID=g13345.t1.intron3;Parent=g13345.t1;
OY776278.1_Linnaemya_vulpina_genome_assembly,_chromosome:_3	AUGUSTUS	CDS	74586352	74586645	0.93	-	1	ID=g13345.t1.CDS4;Parent=g13345.t1;
OY776278.1_Linnaemya_vulpina_genome_assembly,_chromosome:_3	AUGUSTUS	exon	74586352	74586645	.	-	.	ID=g13345.t1.exon4;Parent=g13345.t1;
OY776278.1_Linnaemya_vulpina_genome_assembly,_chromosome:_3	AUGUSTUS	intron	74586646	74587024	0.93	-	.	ID=g13345.t1.intron4;Parent=g13345.t1;
OY776278.1_Linnaemya_vulpina_genome_assembly,_chromosome:_3	AUGUSTUS	CDS	74587025	74587065	0.69	-	0	ID=g13345.t1.CDS5;Parent=g13345.t1;
OY776278.1_Linnaemya_vulpina_genome_assembly,_chromosome:_3	AUGUSTUS	exon	74587025	74587065	.	-	.	ID=g13345.t1.exon5;Parent=g13345.t1;
OY776278.1_Linnaemya_vulpina_genome_assembly,_chromosome:_3	AUGUSTUS	start_codon	74587063	74587065	.	-	0	ID=g13345.t1.start1;Parent=g13345.t1;
OY776278.1_Linnaemya_vulpina_genome_assembly,_chromosome:_3	AUGUSTUS	gene	74588158	74590025	.	-	.	ID=g13346;
OY776278.1_Linnaemya_vulpina_genome_assembly,_chromosome:_3	AUGUSTUS	mRNA	74588158	74590025	1	-	.	ID=g13346.t1;Parent=g13346;
OY776278.1_Linnaemya_vulpina_genome_assembly,_chromosome:_3	AUGUSTUS	stop_codon	74588158	74588160	.	-	0	ID=g13346.t1.stop1;Parent=g13346.t1;
OY776278.1_Linnaemya_vulpina_genome_assembly,_chromosome:_3	AUGUSTUS	CDS	74588158	74588670	1	-	0	ID=g13346.t1.CDS1;Parent=g13346.t1;
OY776278.1_Linnaemya_vulpina_genome_assembly,_chromosome:_3	AUGUSTUS	exon	74588158	74588670	.	-	.	ID=g13346.t1.exon1;Parent=g13346.t1;
OY776278.1_Linnaemya_vulpina_genome_assembly,_chromosome:_3	AUGUSTUS	intron	74588671	74588748	1	-	.	ID=g13346.t1.intron1;Parent=g13346.t1;
OY776278.1_Linnaemya_vulpina_genome_assembly,_chromosome:_3	AUGUSTUS	CDS	74588749	74588902	1	-	1	ID=g13346.t1.CDS2;Parent=g13346.t1;
OY776278.1_Linnaemya_vulpina_genome_assembly,_chromosome:_3	AUGUSTUS	exon	74588749	74588902	.	-	.	ID=g13346.t1.exon2;Parent=g13346.t1;
OY776278.1_Linnaemya_vulpina_genome_assembly,_chromosome:_3	AUGUSTUS	intron	74588903	74589205	1	-	.	ID=g13346.t1.intron2;Parent=g13346.t1;
OY776278.1_Linnaemya_vulpina_genome_assembly,_chromosome:_3	AUGUSTUS	CDS	74589206	74589276	1	-	0	ID=g13346.t1.CDS3;Parent=g13346.t1;
OY776278.1_Linnaemya_vulpina_genome_assembly,_chromosome:_3	AUGUSTUS	exon	74589206	74589276	.	-	.	ID=g13346.t1.exon3;Parent=g13346.t1;
OY776278.1_Linnaemya_vulpina_genome_assembly,_chromosome:_3	AUGUSTUS	intron	74589277	74589338	1	-	.	ID=g13346.t1.intron3;Parent=g13346.t1;
OY776278.1_Linnaemya_vulpina_genome_assembly,_chromosome:_3	AUGUSTUS	CDS	74589339	74589404	1	-	0	ID=g13346.t1.CDS4;Parent=g13346.t1;
OY776278.1_Linnaemya_vulpina_genome_assembly,_chromosome:_3	AUGUSTUS	exon	74589339	74589404	.	-	.	ID=g13346.t1.exon4;Parent=g13346.t1;
OY776278.1_Linnaemya_vulpina_genome_assembly,_chromosome:_3	AUGUSTUS	intron	74589405	74589466	1	-	.	ID=g13346.t1.intron4;Parent=g13346.t1;
OY776278.1_Linnaemya_vulpina_genome_assembly,_chromosome:_3	AUGUSTUS	CDS	74589467	74589638	1	-	1	ID=g13346.t1.CDS5;Parent=g13346.t1;
OY776278.1_Linnaemya_vulpina_genome_assembly,_chromosome:_3	AUGUSTUS	exon	74589467	74589638	.	-	.	ID=g13346.t1.exon5;Parent=g13346.t1;
OY776278.1_Linnaemya_vulpina_genome_assembly,_chromosome:_3	AUGUSTUS	intron	74589639	74589697	1	-	.	ID=g13346.t1.intron5;Parent=g13346.t1;
OY776278.1_Linnaemya_vulpina_genome_assembly,_chromosome:_3	AUGUSTUS	CDS	74589698	74589912	1	-	0	ID=g13346.t1.CDS6;Parent=g13346.t1;
OY776278.1_Linnaemya_vulpina_genome_assembly,_chromosome:_3	AUGUSTUS	exon	74589698	74589912	.	-	.	ID=g13346.t1.exon6;Parent=g13346.t1;
OY776278.1_Linnaemya_vulpina_genome_assembly,_chromosome:_3	AUGUSTUS	intron	74589913	74589968	1	-	.	ID=g13346.t1.intron6;Parent=g13346.t1;
OY776278.1_Linnaemya_vulpina_genome_assembly,_chromosome:_3	AUGUSTUS	CDS	74589969	74590025	1	-	0	ID=g13346.t1.CDS7;Parent=g13346.t1;
OY776278.1_Linnaemya_vulpina_genome_assembly,_chromosome:_3	AUGUSTUS	exon	74589969	74590025	.	-	.	ID=g13346.t1.exon7;Parent=g13346.t1;
OY776278.1_Linnaemya_vulpina_genome_assembly,_chromosome:_3	AUGUSTUS	start_codon	74590023	74590025	.	-	0	ID=g13346.t1.start1;Parent=g13346.t1;
OY776278.1_Linnaemya_vulpina_genome_assembly,_chromosome:_3	AUGUSTUS	gene	74590960	74594826	.	-	.	ID=g13347;
OY776278.1_Linnaemya_vulpina_genome_assembly,_chromosome:_3	AUGUSTUS	mRNA	74590960	74594826	1	-	.	ID=g13347.t1;Parent=g13347;
OY776278.1_Linnaemya_vulpina_genome_assembly,_chromosome:_3	AUGUSTUS	stop_codon	74590960	74590962	.	-	0	ID=g13347.t1.stop1;Parent=g13347.t1;
OY776278.1_Linnaemya_vulpina_genome_assembly,_chromosome:_3	AUGUSTUS	CDS	74590960	74591511	1	-	0	ID=g13347.t1.CDS1;Parent=g13347.t1;
OY776278.1_Linnaemya_vulpina_genome_assembly,_chromosome:_3	AUGUSTUS	exon	74590960	74591511	.	-	.	ID=g13347.t1.exon1;Parent=g13347.t1;
OY776278.1_Linnaemya_vulpina_genome_assembly,_chromosome:_3	AUGUSTUS	intron	74591512	74591571	1	-	.	ID=g13347.t1.intron1;Parent=g13347.t1;
OY776278.1_Linnaemya_vulpina_genome_assembly,_chromosome:_3	AUGUSTUS	CDS	74591572	74591748	1	-	0	ID=g13347.t1.CDS2;Parent=g13347.t1;
OY776278.1_Linnaemya_vulpina_genome_assembly,_chromosome:_3	AUGUSTUS	exon	74591572	74591748	.	-	.	ID=g13347.t1.exon2;Parent=g13347.t1;
OY776278.1_Linnaemya_vulpina_genome_assembly,_chromosome:_3	AUGUSTUS	intron	74591749	74594083	1	-	.	ID=g13347.t1.intron2;Parent=g13347.t1;
OY776278.1_Linnaemya_vulpina_genome_assembly,_chromosome:_3	AUGUSTUS	CDS	74594084	74594226	1	-	2	ID=g13347.t1.CDS3;Parent=g13347.t1;
OY776278.1_Linnaemya_vulpina_genome_assembly,_chromosome:_3	AUGUSTUS	exon	74594084	74594226	.	-	.	ID=g13347.t1.exon3;Parent=g13347.t1;
OY776278.1_Linnaemya_vulpina_genome_assembly,_chromosome:_3	AUGUSTUS	intron	74594227	74594279	1	-	.	ID=g13347.t1.intron3;Parent=g13347.t1;
OY776278.1_Linnaemya_vulpina_genome_assembly,_chromosome:_3	AUGUSTUS	CDS	74594280	74594604	1	-	0	ID=g13347.t1.CDS4;Parent=g13347.t1;
OY776278.1_Linnaemya_vulpina_genome_assembly,_chromosome:_3	AUGUSTUS	exon	74594280	74594604	.	-	.	ID=g13347.t1.exon4;Parent=g13347.t1;
OY776278.1_Linnaemya_vulpina_genome_assembly,_chromosome:_3	AUGUSTUS	intron	74594605	74594670	1	-	.	ID=g13347.t1.intron4;Parent=g13347.t1;
OY776278.1_Linnaemya_vulpina_genome_assembly,_chromosome:_3	AUGUSTUS	CDS	74594671	74594826	1	-	0	ID=g13347.t1.CDS5;Parent=g13347.t1;
OY776278.1_Linnaemya_vulpina_genome_assembly,_chromosome:_3	AUGUSTUS	exon	74594671	74594826	.	-	.	ID=g13347.t1.exon5;Parent=g13347.t1;
OY776278.1_Linnaemya_vulpina_genome_assembly,_chromosome:_3	AUGUSTUS	start_codon	74594824	74594826	.	-	0	ID=g13347.t1.start1;Parent=g13347.t1;
OY776278.1_Linnaemya_vulpina_genome_assembly,_chromosome:_3	AUGUSTUS	gene	74596422	74617422	.	-	.	ID=g13348;
OY776278.1_Linnaemya_vulpina_genome_assembly,_chromosome:_3	AUGUSTUS	mRNA	74596422	74617422	1	-	.	ID=g13348.t1;Parent=g13348;
OY776278.1_Linnaemya_vulpina_genome_assembly,_chromosome:_3	AUGUSTUS	stop_codon	74596422	74596424	.	-	0	ID=g13348.t1.stop1;Parent=g13348.t1;
OY776278.1_Linnaemya_vulpina_genome_assembly,_chromosome:_3	AUGUSTUS	CDS	74596422	74598051	1	-	1	ID=g13348.t1.CDS1;Parent=g13348.t1;
OY776278.1_Linnaemya_vulpina_genome_assembly,_chromosome:_3	AUGUSTUS	exon	74596422	74598051	.	-	.	ID=g13348.t1.exon1;Parent=g13348.t1;
OY776278.1_Linnaemya_vulpina_genome_assembly,_chromosome:_3	AUGUSTUS	intron	74598052	74598354	1	-	.	ID=g13348.t1.intron1;Parent=g13348.t1;
OY776278.1_Linnaemya_vulpina_genome_assembly,_chromosome:_3	AUGUSTUS	CDS	74598355	74598524	1	-	0	ID=g13348.t1.CDS2;Parent=g13348.t1;
OY776278.1_Linnaemya_vulpina_genome_assembly,_chromosome:_3	AUGUSTUS	exon	74598355	74598524	.	-	.	ID=g13348.t1.exon2;Parent=g13348.t1;
OY776278.1_Linnaemya_vulpina_genome_assembly,_chromosome:_3	AUGUSTUS	intron	74598525	74598589	1	-	.	ID=g13348.t1.intron2;Parent=g13348.t1;
OY776278.1_Linnaemya_vulpina_genome_assembly,_chromosome:_3	AUGUSTUS	CDS	74598590	74598775	1	-	0	ID=g13348.t1.CDS3;Parent=g13348.t1;
OY776278.1_Linnaemya_vulpina_genome_assembly,_chromosome:_3	AUGUSTUS	exon	74598590	74598775	.	-	.	ID=g13348.t1.exon3;Parent=g13348.t1;
OY776278.1_Linnaemya_vulpina_genome_assembly,_chromosome:_3	AUGUSTUS	intron	74598776	74598839	1	-	.	ID=g13348.t1.intron3;Parent=g13348.t1;
OY776278.1_Linnaemya_vulpina_genome_assembly,_chromosome:_3	AUGUSTUS	CDS	74598840	74599288	1	-	2	ID=g13348.t1.CDS4;Parent=g13348.t1;
OY776278.1_Linnaemya_vulpina_genome_assembly,_chromosome:_3	AUGUSTUS	exon	74598840	74599288	.	-	.	ID=g13348.t1.exon4;Parent=g13348.t1;
OY776278.1_Linnaemya_vulpina_genome_assembly,_chromosome:_3	AUGUSTUS	intron	74599289	74600756	1	-	.	ID=g13348.t1.intron4;Parent=g13348.t1;
OY776278.1_Linnaemya_vulpina_genome_assembly,_chromosome:_3	AUGUSTUS	CDS	74600757	74600961	1	-	0	ID=g13348.t1.CDS5;Parent=g13348.t1;
OY776278.1_Linnaemya_vulpina_genome_assembly,_chromosome:_3	AUGUSTUS	exon	74600757	74600961	.	-	.	ID=g13348.t1.exon5;Parent=g13348.t1;
OY776278.1_Linnaemya_vulpina_genome_assembly,_chromosome:_3	AUGUSTUS	intron	74600962	74601100	1	-	.	ID=g13348.t1.intron5;Parent=g13348.t1;
OY776278.1_Linnaemya_vulpina_genome_assembly,_chromosome:_3	AUGUSTUS	CDS	74601101	74601304	1	-	0	ID=g13348.t1.CDS6;Parent=g13348.t1;
OY776278.1_Linnaemya_vulpina_genome_assembly,_chromosome:_3	AUGUSTUS	exon	74601101	74601304	.	-	.	ID=g13348.t1.exon6;Parent=g13348.t1;
OY776278.1_Linnaemya_vulpina_genome_assembly,_chromosome:_3	AUGUSTUS	intron	74601305	74601371	1	-	.	ID=g13348.t1.intron6;Parent=g13348.t1;
OY776278.1_Linnaemya_vulpina_genome_assembly,_chromosome:_3	AUGUSTUS	CDS	74601372	74601437	1	-	0	ID=g13348.t1.CDS7;Parent=g13348.t1;
OY776278.1_Linnaemya_vulpina_genome_assembly,_chromosome:_3	AUGUSTUS	exon	74601372	74601437	.	-	.	ID=g13348.t1.exon7;Parent=g13348.t1;
OY776278.1_Linnaemya_vulpina_genome_assembly,_chromosome:_3	AUGUSTUS	intron	74601438	74601516	1	-	.	ID=g13348.t1.intron7;Parent=g13348.t1;
OY776278.1_Linnaemya_vulpina_genome_assembly,_chromosome:_3	AUGUSTUS	CDS	74601517	74601714	1	-	0	ID=g13348.t1.CDS8;Parent=g13348.t1;
OY776278.1_Linnaemya_vulpina_genome_assembly,_chromosome:_3	AUGUSTUS	exon	74601517	74601714	.	-	.	ID=g13348.t1.exon8;Parent=g13348.t1;
OY776278.1_Linnaemya_vulpina_genome_assembly,_chromosome:_3	AUGUSTUS	intron	74601715	74602428	1	-	.	ID=g13348.t1.intron8;Parent=g13348.t1;
OY776278.1_Linnaemya_vulpina_genome_assembly,_chromosome:_3	AUGUSTUS	CDS	74602429	74602490	1	-	2	ID=g13348.t1.CDS9;Parent=g13348.t1;
OY776278.1_Linnaemya_vulpina_genome_assembly,_chromosome:_3	AUGUSTUS	exon	74602429	74602490	.	-	.	ID=g13348.t1.exon9;Parent=g13348.t1;
OY776278.1_Linnaemya_vulpina_genome_assembly,_chromosome:_3	AUGUSTUS	intron	74602491	74602655	1	-	.	ID=g13348.t1.intron9;Parent=g13348.t1;
OY776278.1_Linnaemya_vulpina_genome_assembly,_chromosome:_3	AUGUSTUS	CDS	74602656	74602739	1	-	2	ID=g13348.t1.CDS10;Parent=g13348.t1;
OY776278.1_Linnaemya_vulpina_genome_assembly,_chromosome:_3	AUGUSTUS	exon	74602656	74602739	.	-	.	ID=g13348.t1.exon10;Parent=g13348.t1;
OY776278.1_Linnaemya_vulpina_genome_assembly,_chromosome:_3	AUGUSTUS	intron	74602740	74602917	1	-	.	ID=g13348.t1.intron10;Parent=g13348.t1;
OY776278.1_Linnaemya_vulpina_genome_assembly,_chromosome:_3	AUGUSTUS	CDS	74602918	74602993	1	-	0	ID=g13348.t1.CDS11;Parent=g13348.t1;
OY776278.1_Linnaemya_vulpina_genome_assembly,_chromosome:_3	AUGUSTUS	exon	74602918	74602993	.	-	.	ID=g13348.t1.exon11;Parent=g13348.t1;
OY776278.1_Linnaemya_vulpina_genome_assembly,_chromosome:_3	AUGUSTUS	intron	74602994	74617377	1	-	.	ID=g13348.t1.intron11;Parent=g13348.t1;
OY776278.1_Linnaemya_vulpina_genome_assembly,_chromosome:_3	AUGUSTUS	CDS	74617378	74617422	1	-	0	ID=g13348.t1.CDS12;Parent=g13348.t1;
OY776278.1_Linnaemya_vulpina_genome_assembly,_chromosome:_3	AUGUSTUS	exon	74617378	74617422	.	-	.	ID=g13348.t1.exon12;Parent=g13348.t1;
OY776278.1_Linnaemya_vulpina_genome_assembly,_chromosome:_3	AUGUSTUS	start_codon	74617420	74617422	.	-	0	ID=g13348.t1.start1;Parent=g13348.t1;
OY776278.1_Linnaemya_vulpina_genome_assembly,_chromosome:_3	AUGUSTUS	mRNA	74596422	74617422	1	-	.	ID=g13348.t2;Parent=g13348;
OY776278.1_Linnaemya_vulpina_genome_assembly,_chromosome:_3	AUGUSTUS	stop_codon	74596422	74596424	.	-	0	ID=g13348.t2.stop1;Parent=g13348.t2;
OY776278.1_Linnaemya_vulpina_genome_assembly,_chromosome:_3	AUGUSTUS	CDS	74596422	74598051	1	-	1	ID=g13348.t2.CDS1;Parent=g13348.t2;
OY776278.1_Linnaemya_vulpina_genome_assembly,_chromosome:_3	AUGUSTUS	exon	74596422	74598051	.	-	.	ID=g13348.t2.exon1;Parent=g13348.t2;
OY776278.1_Linnaemya_vulpina_genome_assembly,_chromosome:_3	AUGUSTUS	intron	74598052	74598354	1	-	.	ID=g13348.t2.intron1;Parent=g13348.t2;
OY776278.1_Linnaemya_vulpina_genome_assembly,_chromosome:_3	AUGUSTUS	CDS	74598355	74598500	1	-	0	ID=g13348.t2.CDS2;Parent=g13348.t2;
OY776278.1_Linnaemya_vulpina_genome_assembly,_chromosome:_3	AUGUSTUS	exon	74598355	74598500	.	-	.	ID=g13348.t2.exon2;Parent=g13348.t2;
OY776278.1_Linnaemya_vulpina_genome_assembly,_chromosome:_3	AUGUSTUS	intron	74598501	74598589	1	-	.	ID=g13348.t2.intron2;Parent=g13348.t2;
OY776278.1_Linnaemya_vulpina_genome_assembly,_chromosome:_3	AUGUSTUS	CDS	74598590	74598775	1	-	0	ID=g13348.t2.CDS3;Parent=g13348.t2;
OY776278.1_Linnaemya_vulpina_genome_assembly,_chromosome:_3	AUGUSTUS	exon	74598590	74598775	.	-	.	ID=g13348.t2.exon3;Parent=g13348.t2;
OY776278.1_Linnaemya_vulpina_genome_assembly,_chromosome:_3	AUGUSTUS	intron	74598776	74598839	1	-	.	ID=g13348.t2.intron3;Parent=g13348.t2;
OY776278.1_Linnaemya_vulpina_genome_assembly,_chromosome:_3	AUGUSTUS	CDS	74598840	74599288	1	-	2	ID=g13348.t2.CDS4;Parent=g13348.t2;
OY776278.1_Linnaemya_vulpina_genome_assembly,_chromosome:_3	AUGUSTUS	exon	74598840	74599288	.	-	.	ID=g13348.t2.exon4;Parent=g13348.t2;
OY776278.1_Linnaemya_vulpina_genome_assembly,_chromosome:_3	AUGUSTUS	intron	74599289	74600756	1	-	.	ID=g13348.t2.intron4;Parent=g13348.t2;
OY776278.1_Linnaemya_vulpina_genome_assembly,_chromosome:_3	AUGUSTUS	CDS	74600757	74600961	1	-	0	ID=g13348.t2.CDS5;Parent=g13348.t2;
OY776278.1_Linnaemya_vulpina_genome_assembly,_chromosome:_3	AUGUSTUS	exon	74600757	74600961	.	-	.	ID=g13348.t2.exon5;Parent=g13348.t2;
OY776278.1_Linnaemya_vulpina_genome_assembly,_chromosome:_3	AUGUSTUS	intron	74600962	74601100	1	-	.	ID=g13348.t2.intron5;Parent=g13348.t2;
OY776278.1_Linnaemya_vulpina_genome_assembly,_chromosome:_3	AUGUSTUS	CDS	74601101	74601304	1	-	0	ID=g13348.t2.CDS6;Parent=g13348.t2;
OY776278.1_Linnaemya_vulpina_genome_assembly,_chromosome:_3	AUGUSTUS	exon	74601101	74601304	.	-	.	ID=g13348.t2.exon6;Parent=g13348.t2;
OY776278.1_Linnaemya_vulpina_genome_assembly,_chromosome:_3	AUGUSTUS	intron	74601305	74601371	1	-	.	ID=g13348.t2.intron6;Parent=g13348.t2;
OY776278.1_Linnaemya_vulpina_genome_assembly,_chromosome:_3	AUGUSTUS	CDS	74601372	74601437	1	-	0	ID=g13348.t2.CDS7;Parent=g13348.t2;
OY776278.1_Linnaemya_vulpina_genome_assembly,_chromosome:_3	AUGUSTUS	exon	74601372	74601437	.	-	.	ID=g13348.t2.exon7;Parent=g13348.t2;
OY776278.1_Linnaemya_vulpina_genome_assembly,_chromosome:_3	AUGUSTUS	intron	74601438	74601516	1	-	.	ID=g13348.t2.intron7;Parent=g13348.t2;
OY776278.1_Linnaemya_vulpina_genome_assembly,_chromosome:_3	AUGUSTUS	CDS	74601517	74601714	1	-	0	ID=g13348.t2.CDS8;Parent=g13348.t2;
OY776278.1_Linnaemya_vulpina_genome_assembly,_chromosome:_3	AUGUSTUS	exon	74601517	74601714	.	-	.	ID=g13348.t2.exon8;Parent=g13348.t2;
OY776278.1_Linnaemya_vulpina_genome_assembly,_chromosome:_3	AUGUSTUS	intron	74601715	74602428	1	-	.	ID=g13348.t2.intron8;Parent=g13348.t2;
OY776278.1_Linnaemya_vulpina_genome_assembly,_chromosome:_3	AUGUSTUS	CDS	74602429	74602490	1	-	2	ID=g13348.t2.CDS9;Parent=g13348.t2;
OY776278.1_Linnaemya_vulpina_genome_assembly,_chromosome:_3	AUGUSTUS	exon	74602429	74602490	.	-	.	ID=g13348.t2.exon9;Parent=g13348.t2;
OY776278.1_Linnaemya_vulpina_genome_assembly,_chromosome:_3	AUGUSTUS	intron	74602491	74602655	1	-	.	ID=g13348.t2.intron9;Parent=g13348.t2;
OY776278.1_Linnaemya_vulpina_genome_assembly,_chromosome:_3	AUGUSTUS	CDS	74602656	74602739	1	-	2	ID=g13348.t2.CDS10;Parent=g13348.t2;
OY776278.1_Linnaemya_vulpina_genome_assembly,_chromosome:_3	AUGUSTUS	exon	74602656	74602739	.	-	.	ID=g13348.t2.exon10;Parent=g13348.t2;
OY776278.1_Linnaemya_vulpina_genome_assembly,_chromosome:_3	AUGUSTUS	intron	74602740	74602917	1	-	.	ID=g13348.t2.intron10;Parent=g13348.t2;
OY776278.1_Linnaemya_vulpina_genome_assembly,_chromosome:_3	AUGUSTUS	CDS	74602918	74602993	1	-	0	ID=g13348.t2.CDS11;Parent=g13348.t2;
OY776278.1_Linnaemya_vulpina_genome_assembly,_chromosome:_3	AUGUSTUS	exon	74602918	74602993	.	-	.	ID=g13348.t2.exon11;Parent=g13348.t2;
OY776278.1_Linnaemya_vulpina_genome_assembly,_chromosome:_3	AUGUSTUS	intron	74602994	74617377	1	-	.	ID=g13348.t2.intron11;Parent=g13348.t2;
OY776278.1_Linnaemya_vulpina_genome_assembly,_chromosome:_3	AUGUSTUS	CDS	74617378	74617422	1	-	0	ID=g13348.t2.CDS12;Parent=g13348.t2;
OY776278.1_Linnaemya_vulpina_genome_assembly,_chromosome:_3	AUGUSTUS	exon	74617378	74617422	.	-	.	ID=g13348.t2.exon12;Parent=g13348.t2;
OY776278.1_Linnaemya_vulpina_genome_assembly,_chromosome:_3	AUGUSTUS	start_codon	74617420	74617422	.	-	0	ID=g13348.t2.start1;Parent=g13348.t2;
OY776278.1_Linnaemya_vulpina_genome_assembly,_chromosome:_3	AUGUSTUS	gene	74655326	74658865	.	-	.	ID=g13349;
OY776278.1_Linnaemya_vulpina_genome_assembly,_chromosome:_3	AUGUSTUS	mRNA	74655326	74658865	1	-	.	ID=g13349.t1;Parent=g13349;
OY776278.1_Linnaemya_vulpina_genome_assembly,_chromosome:_3	AUGUSTUS	stop_codon	74655326	74655328	.	-	0	ID=g13349.t1.stop1;Parent=g13349.t1;
OY776278.1_Linnaemya_vulpina_genome_assembly,_chromosome:_3	AUGUSTUS	CDS	74655326	74655686	1	-	1	ID=g13349.t1.CDS1;Parent=g13349.t1;
OY776278.1_Linnaemya_vulpina_genome_assembly,_chromosome:_3	AUGUSTUS	exon	74655326	74655686	.	-	.	ID=g13349.t1.exon1;Parent=g13349.t1;
OY776278.1_Linnaemya_vulpina_genome_assembly,_chromosome:_3	AUGUSTUS	intron	74655687	74656236	1	-	.	ID=g13349.t1.intron1;Parent=g13349.t1;
OY776278.1_Linnaemya_vulpina_genome_assembly,_chromosome:_3	AUGUSTUS	CDS	74656237	74656422	1	-	1	ID=g13349.t1.CDS2;Parent=g13349.t1;
OY776278.1_Linnaemya_vulpina_genome_assembly,_chromosome:_3	AUGUSTUS	exon	74656237	74656422	.	-	.	ID=g13349.t1.exon2;Parent=g13349.t1;
OY776278.1_Linnaemya_vulpina_genome_assembly,_chromosome:_3	AUGUSTUS	intron	74656423	74656595	1	-	.	ID=g13349.t1.intron2;Parent=g13349.t1;
OY776278.1_Linnaemya_vulpina_genome_assembly,_chromosome:_3	AUGUSTUS	CDS	74656596	74657385	1	-	2	ID=g13349.t1.CDS3;Parent=g13349.t1;
OY776278.1_Linnaemya_vulpina_genome_assembly,_chromosome:_3	AUGUSTUS	exon	74656596	74657385	.	-	.	ID=g13349.t1.exon3;Parent=g13349.t1;
OY776278.1_Linnaemya_vulpina_genome_assembly,_chromosome:_3	AUGUSTUS	intron	74657386	74657458	1	-	.	ID=g13349.t1.intron3;Parent=g13349.t1;
OY776278.1_Linnaemya_vulpina_genome_assembly,_chromosome:_3	AUGUSTUS	CDS	74657459	74657629	1	-	2	ID=g13349.t1.CDS4;Parent=g13349.t1;
OY776278.1_Linnaemya_vulpina_genome_assembly,_chromosome:_3	AUGUSTUS	exon	74657459	74657629	.	-	.	ID=g13349.t1.exon4;Parent=g13349.t1;
OY776278.1_Linnaemya_vulpina_genome_assembly,_chromosome:_3	AUGUSTUS	intron	74657630	74657705	1	-	.	ID=g13349.t1.intron4;Parent=g13349.t1;
OY776278.1_Linnaemya_vulpina_genome_assembly,_chromosome:_3	AUGUSTUS	CDS	74657706	74658131	1	-	2	ID=g13349.t1.CDS5;Parent=g13349.t1;
OY776278.1_Linnaemya_vulpina_genome_assembly,_chromosome:_3	AUGUSTUS	exon	74657706	74658131	.	-	.	ID=g13349.t1.exon5;Parent=g13349.t1;
OY776278.1_Linnaemya_vulpina_genome_assembly,_chromosome:_3	AUGUSTUS	intron	74658132	74658672	1	-	.	ID=g13349.t1.intron5;Parent=g13349.t1;
OY776278.1_Linnaemya_vulpina_genome_assembly,_chromosome:_3	AUGUSTUS	CDS	74658673	74658865	1	-	0	ID=g13349.t1.CDS6;Parent=g13349.t1;
OY776278.1_Linnaemya_vulpina_genome_assembly,_chromosome:_3	AUGUSTUS	exon	74658673	74658865	.	-	.	ID=g13349.t1.exon6;Parent=g13349.t1;
OY776278.1_Linnaemya_vulpina_genome_assembly,_chromosome:_3	AUGUSTUS	start_codon	74658863	74658865	.	-	0	ID=g13349.t1.start1;Parent=g13349.t1;
OY776278.1_Linnaemya_vulpina_genome_assembly,_chromosome:_3	AUGUSTUS	gene	74671710	74672756	.	+	.	ID=g13350;
OY776278.1_Linnaemya_vulpina_genome_assembly,_chromosome:_3	AUGUSTUS	mRNA	74671710	74672756	1	+	.	ID=g13350.t1;Parent=g13350;
OY776278.1_Linnaemya_vulpina_genome_assembly,_chromosome:_3	AUGUSTUS	start_codon	74671710	74671712	.	+	0	ID=g13350.t1.start1;Parent=g13350.t1;
OY776278.1_Linnaemya_vulpina_genome_assembly,_chromosome:_3	AUGUSTUS	CDS	74671710	74671815	1	+	0	ID=g13350.t1.CDS1;Parent=g13350.t1;
OY776278.1_Linnaemya_vulpina_genome_assembly,_chromosome:_3	AUGUSTUS	exon	74671710	74671815	.	+	.	ID=g13350.t1.exon1;Parent=g13350.t1;
OY776278.1_Linnaemya_vulpina_genome_assembly,_chromosome:_3	AUGUSTUS	intron	74671816	74671869	1	+	.	ID=g13350.t1.intron1;Parent=g13350.t1;
OY776278.1_Linnaemya_vulpina_genome_assembly,_chromosome:_3	AUGUSTUS	CDS	74671870	74672297	1	+	2	ID=g13350.t1.CDS2;Parent=g13350.t1;
OY776278.1_Linnaemya_vulpina_genome_assembly,_chromosome:_3	AUGUSTUS	exon	74671870	74672297	.	+	.	ID=g13350.t1.exon2;Parent=g13350.t1;
OY776278.1_Linnaemya_vulpina_genome_assembly,_chromosome:_3	AUGUSTUS	intron	74672298	74672357	1	+	.	ID=g13350.t1.intron2;Parent=g13350.t1;
OY776278.1_Linnaemya_vulpina_genome_assembly,_chromosome:_3	AUGUSTUS	CDS	74672358	74672540	1	+	0	ID=g13350.t1.CDS3;Parent=g13350.t1;
OY776278.1_Linnaemya_vulpina_genome_assembly,_chromosome:_3	AUGUSTUS	exon	74672358	74672540	.	+	.	ID=g13350.t1.exon3;Parent=g13350.t1;
OY776278.1_Linnaemya_vulpina_genome_assembly,_chromosome:_3	AUGUSTUS	intron	74672541	74672591	1	+	.	ID=g13350.t1.intron3;Parent=g13350.t1;
OY776278.1_Linnaemya_vulpina_genome_assembly,_chromosome:_3	AUGUSTUS	CDS	74672592	74672756	1	+	0	ID=g13350.t1.CDS4;Parent=g13350.t1;
OY776278.1_Linnaemya_vulpina_genome_assembly,_chromosome:_3	AUGUSTUS	exon	74672592	74672756	.	+	.	ID=g13350.t1.exon4;Parent=g13350.t1;
OY776278.1_Linnaemya_vulpina_genome_assembly,_chromosome:_3	AUGUSTUS	stop_codon	74672754	74672756	.	+	0	ID=g13350.t1.stop1;Parent=g13350.t1;
OY776278.1_Linnaemya_vulpina_genome_assembly,_chromosome:_3	AUGUSTUS	gene	74672828	74673834	.	-	.	ID=g13351;
OY776278.1_Linnaemya_vulpina_genome_assembly,_chromosome:_3	AUGUSTUS	mRNA	74672828	74673834	1	-	.	ID=g13351.t1;Parent=g13351;
OY776278.1_Linnaemya_vulpina_genome_assembly,_chromosome:_3	AUGUSTUS	stop_codon	74672828	74672830	.	-	0	ID=g13351.t1.stop1;Parent=g13351.t1;
OY776278.1_Linnaemya_vulpina_genome_assembly,_chromosome:_3	AUGUSTUS	CDS	74672828	74673033	1	-	2	ID=g13351.t1.CDS1;Parent=g13351.t1;
OY776278.1_Linnaemya_vulpina_genome_assembly,_chromosome:_3	AUGUSTUS	exon	74672828	74673033	.	-	.	ID=g13351.t1.exon1;Parent=g13351.t1;
OY776278.1_Linnaemya_vulpina_genome_assembly,_chromosome:_3	AUGUSTUS	intron	74673034	74673091	1	-	.	ID=g13351.t1.intron1;Parent=g13351.t1;
OY776278.1_Linnaemya_vulpina_genome_assembly,_chromosome:_3	AUGUSTUS	CDS	74673092	74673304	1	-	2	ID=g13351.t1.CDS2;Parent=g13351.t1;
OY776278.1_Linnaemya_vulpina_genome_assembly,_chromosome:_3	AUGUSTUS	exon	74673092	74673304	.	-	.	ID=g13351.t1.exon2;Parent=g13351.t1;
OY776278.1_Linnaemya_vulpina_genome_assembly,_chromosome:_3	AUGUSTUS	intron	74673305	74673362	1	-	.	ID=g13351.t1.intron2;Parent=g13351.t1;
OY776278.1_Linnaemya_vulpina_genome_assembly,_chromosome:_3	AUGUSTUS	CDS	74673363	74673834	1	-	0	ID=g13351.t1.CDS3;Parent=g13351.t1;
OY776278.1_Linnaemya_vulpina_genome_assembly,_chromosome:_3	AUGUSTUS	exon	74673363	74673834	.	-	.	ID=g13351.t1.exon3;Parent=g13351.t1;
OY776278.1_Linnaemya_vulpina_genome_assembly,_chromosome:_3	AUGUSTUS	start_codon	74673832	74673834	.	-	0	ID=g13351.t1.start1;Parent=g13351.t1;
OY776278.1_Linnaemya_vulpina_genome_assembly,_chromosome:_3	AUGUSTUS	gene	74674063	74674659	.	-	.	ID=g13352;
OY776278.1_Linnaemya_vulpina_genome_assembly,_chromosome:_3	AUGUSTUS	mRNA	74674063	74674659	1	-	.	ID=g13352.t1;Parent=g13352;
OY776278.1_Linnaemya_vulpina_genome_assembly,_chromosome:_3	AUGUSTUS	stop_codon	74674063	74674065	.	-	0	ID=g13352.t1.stop1;Parent=g13352.t1;
OY776278.1_Linnaemya_vulpina_genome_assembly,_chromosome:_3	AUGUSTUS	CDS	74674063	74674659	1	-	0	ID=g13352.t1.CDS1;Parent=g13352.t1;
OY776278.1_Linnaemya_vulpina_genome_assembly,_chromosome:_3	AUGUSTUS	exon	74674063	74674659	.	-	.	ID=g13352.t1.exon1;Parent=g13352.t1;
OY776278.1_Linnaemya_vulpina_genome_assembly,_chromosome:_3	AUGUSTUS	start_codon	74674657	74674659	.	-	0	ID=g13352.t1.start1;Parent=g13352.t1;
OY776278.1_Linnaemya_vulpina_genome_assembly,_chromosome:_3	AUGUSTUS	gene	74679745	74684529	.	+	.	ID=g13353;
OY776278.1_Linnaemya_vulpina_genome_assembly,_chromosome:_3	AUGUSTUS	mRNA	74679745	74684529	1	+	.	ID=g13353.t1;Parent=g13353;
OY776278.1_Linnaemya_vulpina_genome_assembly,_chromosome:_3	AUGUSTUS	start_codon	74679745	74679747	.	+	0	ID=g13353.t1.start1;Parent=g13353.t1;
OY776278.1_Linnaemya_vulpina_genome_assembly,_chromosome:_3	AUGUSTUS	CDS	74679745	74680556	1	+	0	ID=g13353.t1.CDS1;Parent=g13353.t1;
OY776278.1_Linnaemya_vulpina_genome_assembly,_chromosome:_3	AUGUSTUS	exon	74679745	74680556	.	+	.	ID=g13353.t1.exon1;Parent=g13353.t1;
OY776278.1_Linnaemya_vulpina_genome_assembly,_chromosome:_3	AUGUSTUS	intron	74680557	74680635	1	+	.	ID=g13353.t1.intron1;Parent=g13353.t1;
OY776278.1_Linnaemya_vulpina_genome_assembly,_chromosome:_3	AUGUSTUS	CDS	74680636	74681066	1	+	1	ID=g13353.t1.CDS2;Parent=g13353.t1;
OY776278.1_Linnaemya_vulpina_genome_assembly,_chromosome:_3	AUGUSTUS	exon	74680636	74681066	.	+	.	ID=g13353.t1.exon2;Parent=g13353.t1;
OY776278.1_Linnaemya_vulpina_genome_assembly,_chromosome:_3	AUGUSTUS	intron	74681067	74682395	1	+	.	ID=g13353.t1.intron2;Parent=g13353.t1;
OY776278.1_Linnaemya_vulpina_genome_assembly,_chromosome:_3	AUGUSTUS	CDS	74682396	74682496	1	+	2	ID=g13353.t1.CDS3;Parent=g13353.t1;
OY776278.1_Linnaemya_vulpina_genome_assembly,_chromosome:_3	AUGUSTUS	exon	74682396	74682496	.	+	.	ID=g13353.t1.exon3;Parent=g13353.t1;
OY776278.1_Linnaemya_vulpina_genome_assembly,_chromosome:_3	AUGUSTUS	intron	74682497	74682561	1	+	.	ID=g13353.t1.intron3;Parent=g13353.t1;
OY776278.1_Linnaemya_vulpina_genome_assembly,_chromosome:_3	AUGUSTUS	CDS	74682562	74682785	1	+	0	ID=g13353.t1.CDS4;Parent=g13353.t1;
OY776278.1_Linnaemya_vulpina_genome_assembly,_chromosome:_3	AUGUSTUS	exon	74682562	74682785	.	+	.	ID=g13353.t1.exon4;Parent=g13353.t1;
OY776278.1_Linnaemya_vulpina_genome_assembly,_chromosome:_3	AUGUSTUS	intron	74682786	74682845	1	+	.	ID=g13353.t1.intron4;Parent=g13353.t1;
OY776278.1_Linnaemya_vulpina_genome_assembly,_chromosome:_3	AUGUSTUS	CDS	74682846	74683030	1	+	1	ID=g13353.t1.CDS5;Parent=g13353.t1;
OY776278.1_Linnaemya_vulpina_genome_assembly,_chromosome:_3	AUGUSTUS	exon	74682846	74683030	.	+	.	ID=g13353.t1.exon5;Parent=g13353.t1;
OY776278.1_Linnaemya_vulpina_genome_assembly,_chromosome:_3	AUGUSTUS	intron	74683031	74683157	1	+	.	ID=g13353.t1.intron5;Parent=g13353.t1;
OY776278.1_Linnaemya_vulpina_genome_assembly,_chromosome:_3	AUGUSTUS	CDS	74683158	74683265	1	+	2	ID=g13353.t1.CDS6;Parent=g13353.t1;
OY776278.1_Linnaemya_vulpina_genome_assembly,_chromosome:_3	AUGUSTUS	exon	74683158	74683265	.	+	.	ID=g13353.t1.exon6;Parent=g13353.t1;
OY776278.1_Linnaemya_vulpina_genome_assembly,_chromosome:_3	AUGUSTUS	intron	74683266	74684085	1	+	.	ID=g13353.t1.intron6;Parent=g13353.t1;
OY776278.1_Linnaemya_vulpina_genome_assembly,_chromosome:_3	AUGUSTUS	CDS	74684086	74684149	1	+	2	ID=g13353.t1.CDS7;Parent=g13353.t1;
OY776278.1_Linnaemya_vulpina_genome_assembly,_chromosome:_3	AUGUSTUS	exon	74684086	74684149	.	+	.	ID=g13353.t1.exon7;Parent=g13353.t1;
OY776278.1_Linnaemya_vulpina_genome_assembly,_chromosome:_3	AUGUSTUS	intron	74684150	74684219	1	+	.	ID=g13353.t1.intron7;Parent=g13353.t1;
OY776278.1_Linnaemya_vulpina_genome_assembly,_chromosome:_3	AUGUSTUS	CDS	74684220	74684529	1	+	1	ID=g13353.t1.CDS8;Parent=g13353.t1;
OY776278.1_Linnaemya_vulpina_genome_assembly,_chromosome:_3	AUGUSTUS	exon	74684220	74684529	.	+	.	ID=g13353.t1.exon8;Parent=g13353.t1;
OY776278.1_Linnaemya_vulpina_genome_assembly,_chromosome:_3	AUGUSTUS	stop_codon	74684527	74684529	.	+	0	ID=g13353.t1.stop1;Parent=g13353.t1;
OY776278.1_Linnaemya_vulpina_genome_assembly,_chromosome:_3	AUGUSTUS	mRNA	74679745	74684529	1	+	.	ID=g13353.t2;Parent=g13353;
OY776278.1_Linnaemya_vulpina_genome_assembly,_chromosome:_3	AUGUSTUS	start_codon	74679745	74679747	.	+	0	ID=g13353.t2.start1;Parent=g13353.t2;
OY776278.1_Linnaemya_vulpina_genome_assembly,_chromosome:_3	AUGUSTUS	CDS	74679745	74680556	1	+	0	ID=g13353.t2.CDS1;Parent=g13353.t2;
OY776278.1_Linnaemya_vulpina_genome_assembly,_chromosome:_3	AUGUSTUS	exon	74679745	74680556	.	+	.	ID=g13353.t2.exon1;Parent=g13353.t2;
OY776278.1_Linnaemya_vulpina_genome_assembly,_chromosome:_3	AUGUSTUS	intron	74680557	74680635	1	+	.	ID=g13353.t2.intron1;Parent=g13353.t2;
OY776278.1_Linnaemya_vulpina_genome_assembly,_chromosome:_3	AUGUSTUS	CDS	74680636	74681066	1	+	1	ID=g13353.t2.CDS2;Parent=g13353.t2;
OY776278.1_Linnaemya_vulpina_genome_assembly,_chromosome:_3	AUGUSTUS	exon	74680636	74681066	.	+	.	ID=g13353.t2.exon2;Parent=g13353.t2;
OY776278.1_Linnaemya_vulpina_genome_assembly,_chromosome:_3	AUGUSTUS	intron	74681067	74682395	1	+	.	ID=g13353.t2.intron2;Parent=g13353.t2;
OY776278.1_Linnaemya_vulpina_genome_assembly,_chromosome:_3	AUGUSTUS	CDS	74682396	74682496	1	+	2	ID=g13353.t2.CDS3;Parent=g13353.t2;
OY776278.1_Linnaemya_vulpina_genome_assembly,_chromosome:_3	AUGUSTUS	exon	74682396	74682496	.	+	.	ID=g13353.t2.exon3;Parent=g13353.t2;
OY776278.1_Linnaemya_vulpina_genome_assembly,_chromosome:_3	AUGUSTUS	intron	74682497	74682561	1	+	.	ID=g13353.t2.intron3;Parent=g13353.t2;
OY776278.1_Linnaemya_vulpina_genome_assembly,_chromosome:_3	AUGUSTUS	CDS	74682562	74682785	1	+	0	ID=g13353.t2.CDS4;Parent=g13353.t2;
OY776278.1_Linnaemya_vulpina_genome_assembly,_chromosome:_3	AUGUSTUS	exon	74682562	74682785	.	+	.	ID=g13353.t2.exon4;Parent=g13353.t2;
OY776278.1_Linnaemya_vulpina_genome_assembly,_chromosome:_3	AUGUSTUS	intron	74682786	74682845	1	+	.	ID=g13353.t2.intron4;Parent=g13353.t2;
OY776278.1_Linnaemya_vulpina_genome_assembly,_chromosome:_3	AUGUSTUS	CDS	74682846	74683048	1	+	1	ID=g13353.t2.CDS5;Parent=g13353.t2;
OY776278.1_Linnaemya_vulpina_genome_assembly,_chromosome:_3	AUGUSTUS	exon	74682846	74683048	.	+	.	ID=g13353.t2.exon5;Parent=g13353.t2;
OY776278.1_Linnaemya_vulpina_genome_assembly,_chromosome:_3	AUGUSTUS	intron	74683049	74683157	1	+	.	ID=g13353.t2.intron5;Parent=g13353.t2;
OY776278.1_Linnaemya_vulpina_genome_assembly,_chromosome:_3	AUGUSTUS	CDS	74683158	74683265	1	+	2	ID=g13353.t2.CDS6;Parent=g13353.t2;
OY776278.1_Linnaemya_vulpina_genome_assembly,_chromosome:_3	AUGUSTUS	exon	74683158	74683265	.	+	.	ID=g13353.t2.exon6;Parent=g13353.t2;
OY776278.1_Linnaemya_vulpina_genome_assembly,_chromosome:_3	AUGUSTUS	intron	74683266	74684085	1	+	.	ID=g13353.t2.intron6;Parent=g13353.t2;
OY776278.1_Linnaemya_vulpina_genome_assembly,_chromosome:_3	AUGUSTUS	CDS	74684086	74684149	1	+	2	ID=g13353.t2.CDS7;Parent=g13353.t2;
OY776278.1_Linnaemya_vulpina_genome_assembly,_chromosome:_3	AUGUSTUS	exon	74684086	74684149	.	+	.	ID=g13353.t2.exon7;Parent=g13353.t2;
OY776278.1_Linnaemya_vulpina_genome_assembly,_chromosome:_3	AUGUSTUS	intron	74684150	74684216	1	+	.	ID=g13353.t2.intron7;Parent=g13353.t2;
OY776278.1_Linnaemya_vulpina_genome_assembly,_chromosome:_3	AUGUSTUS	CDS	74684217	74684529	1	+	1	ID=g13353.t2.CDS8;Parent=g13353.t2;
OY776278.1_Linnaemya_vulpina_genome_assembly,_chromosome:_3	AUGUSTUS	exon	74684217	74684529	.	+	.	ID=g13353.t2.exon8;Parent=g13353.t2;
OY776278.1_Linnaemya_vulpina_genome_assembly,_chromosome:_3	AUGUSTUS	stop_codon	74684527	74684529	.	+	0	ID=g13353.t2.stop1;Parent=g13353.t2;
OY776278.1_Linnaemya_vulpina_genome_assembly,_chromosome:_3	AUGUSTUS	mRNA	74679745	74684529	1	+	.	ID=g13353.t3;Parent=g13353;
OY776278.1_Linnaemya_vulpina_genome_assembly,_chromosome:_3	AUGUSTUS	start_codon	74679745	74679747	.	+	0	ID=g13353.t3.start1;Parent=g13353.t3;
OY776278.1_Linnaemya_vulpina_genome_assembly,_chromosome:_3	AUGUSTUS	CDS	74679745	74680556	1	+	0	ID=g13353.t3.CDS1;Parent=g13353.t3;
OY776278.1_Linnaemya_vulpina_genome_assembly,_chromosome:_3	AUGUSTUS	exon	74679745	74680556	.	+	.	ID=g13353.t3.exon1;Parent=g13353.t3;
OY776278.1_Linnaemya_vulpina_genome_assembly,_chromosome:_3	AUGUSTUS	intron	74680557	74680635	1	+	.	ID=g13353.t3.intron1;Parent=g13353.t3;
OY776278.1_Linnaemya_vulpina_genome_assembly,_chromosome:_3	AUGUSTUS	CDS	74680636	74681066	1	+	1	ID=g13353.t3.CDS2;Parent=g13353.t3;
OY776278.1_Linnaemya_vulpina_genome_assembly,_chromosome:_3	AUGUSTUS	exon	74680636	74681066	.	+	.	ID=g13353.t3.exon2;Parent=g13353.t3;
OY776278.1_Linnaemya_vulpina_genome_assembly,_chromosome:_3	AUGUSTUS	intron	74681067	74682395	1	+	.	ID=g13353.t3.intron2;Parent=g13353.t3;
OY776278.1_Linnaemya_vulpina_genome_assembly,_chromosome:_3	AUGUSTUS	CDS	74682396	74682496	1	+	2	ID=g13353.t3.CDS3;Parent=g13353.t3;
OY776278.1_Linnaemya_vulpina_genome_assembly,_chromosome:_3	AUGUSTUS	exon	74682396	74682496	.	+	.	ID=g13353.t3.exon3;Parent=g13353.t3;
OY776278.1_Linnaemya_vulpina_genome_assembly,_chromosome:_3	AUGUSTUS	intron	74682497	74682561	1	+	.	ID=g13353.t3.intron3;Parent=g13353.t3;
OY776278.1_Linnaemya_vulpina_genome_assembly,_chromosome:_3	AUGUSTUS	CDS	74682562	74682785	1	+	0	ID=g13353.t3.CDS4;Parent=g13353.t3;
OY776278.1_Linnaemya_vulpina_genome_assembly,_chromosome:_3	AUGUSTUS	exon	74682562	74682785	.	+	.	ID=g13353.t3.exon4;Parent=g13353.t3;
OY776278.1_Linnaemya_vulpina_genome_assembly,_chromosome:_3	AUGUSTUS	intron	74682786	74682845	1	+	.	ID=g13353.t3.intron4;Parent=g13353.t3;
OY776278.1_Linnaemya_vulpina_genome_assembly,_chromosome:_3	AUGUSTUS	CDS	74682846	74683030	1	+	1	ID=g13353.t3.CDS5;Parent=g13353.t3;
OY776278.1_Linnaemya_vulpina_genome_assembly,_chromosome:_3	AUGUSTUS	exon	74682846	74683030	.	+	.	ID=g13353.t3.exon5;Parent=g13353.t3;
OY776278.1_Linnaemya_vulpina_genome_assembly,_chromosome:_3	AUGUSTUS	intron	74683031	74683157	1	+	.	ID=g13353.t3.intron5;Parent=g13353.t3;
OY776278.1_Linnaemya_vulpina_genome_assembly,_chromosome:_3	AUGUSTUS	CDS	74683158	74683265	1	+	2	ID=g13353.t3.CDS6;Parent=g13353.t3;
OY776278.1_Linnaemya_vulpina_genome_assembly,_chromosome:_3	AUGUSTUS	exon	74683158	74683265	.	+	.	ID=g13353.t3.exon6;Parent=g13353.t3;
OY776278.1_Linnaemya_vulpina_genome_assembly,_chromosome:_3	AUGUSTUS	intron	74683266	74684085	1	+	.	ID=g13353.t3.intron6;Parent=g13353.t3;
OY776278.1_Linnaemya_vulpina_genome_assembly,_chromosome:_3	AUGUSTUS	CDS	74684086	74684149	1	+	2	ID=g13353.t3.CDS7;Parent=g13353.t3;
OY776278.1_Linnaemya_vulpina_genome_assembly,_chromosome:_3	AUGUSTUS	exon	74684086	74684149	.	+	.	ID=g13353.t3.exon7;Parent=g13353.t3;
OY776278.1_Linnaemya_vulpina_genome_assembly,_chromosome:_3	AUGUSTUS	intron	74684150	74684216	1	+	.	ID=g13353.t3.intron7;Parent=g13353.t3;
OY776278.1_Linnaemya_vulpina_genome_assembly,_chromosome:_3	AUGUSTUS	CDS	74684217	74684529	1	+	1	ID=g13353.t3.CDS8;Parent=g13353.t3;
OY776278.1_Linnaemya_vulpina_genome_assembly,_chromosome:_3	AUGUSTUS	exon	74684217	74684529	.	+	.	ID=g13353.t3.exon8;Parent=g13353.t3;
OY776278.1_Linnaemya_vulpina_genome_assembly,_chromosome:_3	AUGUSTUS	stop_codon	74684527	74684529	.	+	0	ID=g13353.t3.stop1;Parent=g13353.t3;
OY776278.1_Linnaemya_vulpina_genome_assembly,_chromosome:_3	AUGUSTUS	gene	74689566	74690711	.	+	.	ID=g13354;
OY776278.1_Linnaemya_vulpina_genome_assembly,_chromosome:_3	AUGUSTUS	mRNA	74689566	74690711	1	+	.	ID=g13354.t1;Parent=g13354;
OY776278.1_Linnaemya_vulpina_genome_assembly,_chromosome:_3	AUGUSTUS	start_codon	74689566	74689568	.	+	0	ID=g13354.t1.start1;Parent=g13354.t1;
OY776278.1_Linnaemya_vulpina_genome_assembly,_chromosome:_3	AUGUSTUS	CDS	74689566	74690711	1	+	0	ID=g13354.t1.CDS1;Parent=g13354.t1;
OY776278.1_Linnaemya_vulpina_genome_assembly,_chromosome:_3	AUGUSTUS	exon	74689566	74690711	.	+	.	ID=g13354.t1.exon1;Parent=g13354.t1;
OY776278.1_Linnaemya_vulpina_genome_assembly,_chromosome:_3	AUGUSTUS	stop_codon	74690709	74690711	.	+	0	ID=g13354.t1.stop1;Parent=g13354.t1;
OY776278.1_Linnaemya_vulpina_genome_assembly,_chromosome:_3	AUGUSTUS	gene	74706234	74709411	.	+	.	ID=g13355;
OY776278.1_Linnaemya_vulpina_genome_assembly,_chromosome:_3	AUGUSTUS	mRNA	74706234	74709411	1	+	.	ID=g13355.t1;Parent=g13355;
OY776278.1_Linnaemya_vulpina_genome_assembly,_chromosome:_3	AUGUSTUS	start_codon	74706234	74706236	.	+	0	ID=g13355.t1.start1;Parent=g13355.t1;
OY776278.1_Linnaemya_vulpina_genome_assembly,_chromosome:_3	AUGUSTUS	CDS	74706234	74706319	1	+	0	ID=g13355.t1.CDS1;Parent=g13355.t1;
OY776278.1_Linnaemya_vulpina_genome_assembly,_chromosome:_3	AUGUSTUS	exon	74706234	74706319	.	+	.	ID=g13355.t1.exon1;Parent=g13355.t1;
OY776278.1_Linnaemya_vulpina_genome_assembly,_chromosome:_3	AUGUSTUS	intron	74706320	74706391	1	+	.	ID=g13355.t1.intron1;Parent=g13355.t1;
OY776278.1_Linnaemya_vulpina_genome_assembly,_chromosome:_3	AUGUSTUS	CDS	74706392	74706969	1	+	1	ID=g13355.t1.CDS2;Parent=g13355.t1;
OY776278.1_Linnaemya_vulpina_genome_assembly,_chromosome:_3	AUGUSTUS	exon	74706392	74706969	.	+	.	ID=g13355.t1.exon2;Parent=g13355.t1;
OY776278.1_Linnaemya_vulpina_genome_assembly,_chromosome:_3	AUGUSTUS	intron	74706970	74707026	1	+	.	ID=g13355.t1.intron2;Parent=g13355.t1;
OY776278.1_Linnaemya_vulpina_genome_assembly,_chromosome:_3	AUGUSTUS	CDS	74707027	74707258	1	+	2	ID=g13355.t1.CDS3;Parent=g13355.t1;
OY776278.1_Linnaemya_vulpina_genome_assembly,_chromosome:_3	AUGUSTUS	exon	74707027	74707258	.	+	.	ID=g13355.t1.exon3;Parent=g13355.t1;
OY776278.1_Linnaemya_vulpina_genome_assembly,_chromosome:_3	AUGUSTUS	intron	74707259	74708616	1	+	.	ID=g13355.t1.intron3;Parent=g13355.t1;
OY776278.1_Linnaemya_vulpina_genome_assembly,_chromosome:_3	AUGUSTUS	CDS	74708617	74708800	1	+	1	ID=g13355.t1.CDS4;Parent=g13355.t1;
OY776278.1_Linnaemya_vulpina_genome_assembly,_chromosome:_3	AUGUSTUS	exon	74708617	74708800	.	+	.	ID=g13355.t1.exon4;Parent=g13355.t1;
OY776278.1_Linnaemya_vulpina_genome_assembly,_chromosome:_3	AUGUSTUS	intron	74708801	74708895	1	+	.	ID=g13355.t1.intron4;Parent=g13355.t1;
OY776278.1_Linnaemya_vulpina_genome_assembly,_chromosome:_3	AUGUSTUS	CDS	74708896	74709411	1	+	0	ID=g13355.t1.CDS5;Parent=g13355.t1;
OY776278.1_Linnaemya_vulpina_genome_assembly,_chromosome:_3	AUGUSTUS	exon	74708896	74709411	.	+	.	ID=g13355.t1.exon5;Parent=g13355.t1;
OY776278.1_Linnaemya_vulpina_genome_assembly,_chromosome:_3	AUGUSTUS	stop_codon	74709409	74709411	.	+	0	ID=g13355.t1.stop1;Parent=g13355.t1;
OY776278.1_Linnaemya_vulpina_genome_assembly,_chromosome:_3	AUGUSTUS	gene	74714379	74719383	.	-	.	ID=g13356;
OY776278.1_Linnaemya_vulpina_genome_assembly,_chromosome:_3	AUGUSTUS	mRNA	74714379	74719383	1	-	.	ID=g13356.t1;Parent=g13356;
OY776278.1_Linnaemya_vulpina_genome_assembly,_chromosome:_3	AUGUSTUS	stop_codon	74714379	74714381	.	-	0	ID=g13356.t1.stop1;Parent=g13356.t1;
OY776278.1_Linnaemya_vulpina_genome_assembly,_chromosome:_3	AUGUSTUS	CDS	74714379	74714525	1	-	0	ID=g13356.t1.CDS1;Parent=g13356.t1;
OY776278.1_Linnaemya_vulpina_genome_assembly,_chromosome:_3	AUGUSTUS	exon	74714379	74714525	.	-	.	ID=g13356.t1.exon1;Parent=g13356.t1;
OY776278.1_Linnaemya_vulpina_genome_assembly,_chromosome:_3	AUGUSTUS	intron	74714526	74714637	1	-	.	ID=g13356.t1.intron1;Parent=g13356.t1;
OY776278.1_Linnaemya_vulpina_genome_assembly,_chromosome:_3	AUGUSTUS	CDS	74714638	74714793	1	-	0	ID=g13356.t1.CDS2;Parent=g13356.t1;
OY776278.1_Linnaemya_vulpina_genome_assembly,_chromosome:_3	AUGUSTUS	exon	74714638	74714793	.	-	.	ID=g13356.t1.exon2;Parent=g13356.t1;
OY776278.1_Linnaemya_vulpina_genome_assembly,_chromosome:_3	AUGUSTUS	intron	74714794	74715384	1	-	.	ID=g13356.t1.intron2;Parent=g13356.t1;
OY776278.1_Linnaemya_vulpina_genome_assembly,_chromosome:_3	AUGUSTUS	CDS	74715385	74715536	1	-	2	ID=g13356.t1.CDS3;Parent=g13356.t1;
OY776278.1_Linnaemya_vulpina_genome_assembly,_chromosome:_3	AUGUSTUS	exon	74715385	74715536	.	-	.	ID=g13356.t1.exon3;Parent=g13356.t1;
OY776278.1_Linnaemya_vulpina_genome_assembly,_chromosome:_3	AUGUSTUS	intron	74715537	74715596	1	-	.	ID=g13356.t1.intron3;Parent=g13356.t1;
OY776278.1_Linnaemya_vulpina_genome_assembly,_chromosome:_3	AUGUSTUS	CDS	74715597	74716176	1	-	0	ID=g13356.t1.CDS4;Parent=g13356.t1;
OY776278.1_Linnaemya_vulpina_genome_assembly,_chromosome:_3	AUGUSTUS	exon	74715597	74716176	.	-	.	ID=g13356.t1.exon4;Parent=g13356.t1;
OY776278.1_Linnaemya_vulpina_genome_assembly,_chromosome:_3	AUGUSTUS	intron	74716177	74716257	1	-	.	ID=g13356.t1.intron4;Parent=g13356.t1;
OY776278.1_Linnaemya_vulpina_genome_assembly,_chromosome:_3	AUGUSTUS	CDS	74716258	74716557	1	-	0	ID=g13356.t1.CDS5;Parent=g13356.t1;
OY776278.1_Linnaemya_vulpina_genome_assembly,_chromosome:_3	AUGUSTUS	exon	74716258	74716557	.	-	.	ID=g13356.t1.exon5;Parent=g13356.t1;
OY776278.1_Linnaemya_vulpina_genome_assembly,_chromosome:_3	AUGUSTUS	intron	74716558	74716627	1	-	.	ID=g13356.t1.intron5;Parent=g13356.t1;
OY776278.1_Linnaemya_vulpina_genome_assembly,_chromosome:_3	AUGUSTUS	CDS	74716628	74716780	1	-	0	ID=g13356.t1.CDS6;Parent=g13356.t1;
OY776278.1_Linnaemya_vulpina_genome_assembly,_chromosome:_3	AUGUSTUS	exon	74716628	74716780	.	-	.	ID=g13356.t1.exon6;Parent=g13356.t1;
OY776278.1_Linnaemya_vulpina_genome_assembly,_chromosome:_3	AUGUSTUS	intron	74716781	74716842	1	-	.	ID=g13356.t1.intron6;Parent=g13356.t1;
OY776278.1_Linnaemya_vulpina_genome_assembly,_chromosome:_3	AUGUSTUS	CDS	74716843	74718147	1	-	0	ID=g13356.t1.CDS7;Parent=g13356.t1;
OY776278.1_Linnaemya_vulpina_genome_assembly,_chromosome:_3	AUGUSTUS	exon	74716843	74718147	.	-	.	ID=g13356.t1.exon7;Parent=g13356.t1;
OY776278.1_Linnaemya_vulpina_genome_assembly,_chromosome:_3	AUGUSTUS	intron	74718148	74718605	1	-	.	ID=g13356.t1.intron7;Parent=g13356.t1;
OY776278.1_Linnaemya_vulpina_genome_assembly,_chromosome:_3	AUGUSTUS	CDS	74718606	74718908	1	-	0	ID=g13356.t1.CDS8;Parent=g13356.t1;
OY776278.1_Linnaemya_vulpina_genome_assembly,_chromosome:_3	AUGUSTUS	exon	74718606	74718908	.	-	.	ID=g13356.t1.exon8;Parent=g13356.t1;
OY776278.1_Linnaemya_vulpina_genome_assembly,_chromosome:_3	AUGUSTUS	intron	74718909	74718966	1	-	.	ID=g13356.t1.intron8;Parent=g13356.t1;
OY776278.1_Linnaemya_vulpina_genome_assembly,_chromosome:_3	AUGUSTUS	CDS	74718967	74719383	1	-	0	ID=g13356.t1.CDS9;Parent=g13356.t1;
OY776278.1_Linnaemya_vulpina_genome_assembly,_chromosome:_3	AUGUSTUS	exon	74718967	74719383	.	-	.	ID=g13356.t1.exon9;Parent=g13356.t1;
OY776278.1_Linnaemya_vulpina_genome_assembly,_chromosome:_3	AUGUSTUS	start_codon	74719381	74719383	.	-	0	ID=g13356.t1.start1;Parent=g13356.t1;
OY776278.1_Linnaemya_vulpina_genome_assembly,_chromosome:_3	AUGUSTUS	gene	74719862	74721672	.	+	.	ID=g13357;
OY776278.1_Linnaemya_vulpina_genome_assembly,_chromosome:_3	AUGUSTUS	mRNA	74719862	74721672	1	+	.	ID=g13357.t1;Parent=g13357;
OY776278.1_Linnaemya_vulpina_genome_assembly,_chromosome:_3	AUGUSTUS	start_codon	74719862	74719864	.	+	0	ID=g13357.t1.start1;Parent=g13357.t1;
OY776278.1_Linnaemya_vulpina_genome_assembly,_chromosome:_3	AUGUSTUS	CDS	74719862	74720210	1	+	0	ID=g13357.t1.CDS1;Parent=g13357.t1;
OY776278.1_Linnaemya_vulpina_genome_assembly,_chromosome:_3	AUGUSTUS	exon	74719862	74720210	.	+	.	ID=g13357.t1.exon1;Parent=g13357.t1;
OY776278.1_Linnaemya_vulpina_genome_assembly,_chromosome:_3	AUGUSTUS	intron	74720211	74720271	1	+	.	ID=g13357.t1.intron1;Parent=g13357.t1;
OY776278.1_Linnaemya_vulpina_genome_assembly,_chromosome:_3	AUGUSTUS	CDS	74720272	74720476	1	+	2	ID=g13357.t1.CDS2;Parent=g13357.t1;
OY776278.1_Linnaemya_vulpina_genome_assembly,_chromosome:_3	AUGUSTUS	exon	74720272	74720476	.	+	.	ID=g13357.t1.exon2;Parent=g13357.t1;
OY776278.1_Linnaemya_vulpina_genome_assembly,_chromosome:_3	AUGUSTUS	intron	74720477	74720532	1	+	.	ID=g13357.t1.intron2;Parent=g13357.t1;
OY776278.1_Linnaemya_vulpina_genome_assembly,_chromosome:_3	AUGUSTUS	CDS	74720533	74720675	1	+	1	ID=g13357.t1.CDS3;Parent=g13357.t1;
OY776278.1_Linnaemya_vulpina_genome_assembly,_chromosome:_3	AUGUSTUS	exon	74720533	74720675	.	+	.	ID=g13357.t1.exon3;Parent=g13357.t1;
OY776278.1_Linnaemya_vulpina_genome_assembly,_chromosome:_3	AUGUSTUS	intron	74720676	74720728	1	+	.	ID=g13357.t1.intron3;Parent=g13357.t1;
OY776278.1_Linnaemya_vulpina_genome_assembly,_chromosome:_3	AUGUSTUS	CDS	74720729	74720913	1	+	2	ID=g13357.t1.CDS4;Parent=g13357.t1;
OY776278.1_Linnaemya_vulpina_genome_assembly,_chromosome:_3	AUGUSTUS	exon	74720729	74720913	.	+	.	ID=g13357.t1.exon4;Parent=g13357.t1;
OY776278.1_Linnaemya_vulpina_genome_assembly,_chromosome:_3	AUGUSTUS	intron	74720914	74720979	1	+	.	ID=g13357.t1.intron4;Parent=g13357.t1;
OY776278.1_Linnaemya_vulpina_genome_assembly,_chromosome:_3	AUGUSTUS	CDS	74720980	74721270	1	+	0	ID=g13357.t1.CDS5;Parent=g13357.t1;
OY776278.1_Linnaemya_vulpina_genome_assembly,_chromosome:_3	AUGUSTUS	exon	74720980	74721270	.	+	.	ID=g13357.t1.exon5;Parent=g13357.t1;
OY776278.1_Linnaemya_vulpina_genome_assembly,_chromosome:_3	AUGUSTUS	intron	74721271	74721336	1	+	.	ID=g13357.t1.intron5;Parent=g13357.t1;
OY776278.1_Linnaemya_vulpina_genome_assembly,_chromosome:_3	AUGUSTUS	CDS	74721337	74721672	1	+	0	ID=g13357.t1.CDS6;Parent=g13357.t1;
OY776278.1_Linnaemya_vulpina_genome_assembly,_chromosome:_3	AUGUSTUS	exon	74721337	74721672	.	+	.	ID=g13357.t1.exon6;Parent=g13357.t1;
OY776278.1_Linnaemya_vulpina_genome_assembly,_chromosome:_3	AUGUSTUS	stop_codon	74721670	74721672	.	+	0	ID=g13357.t1.stop1;Parent=g13357.t1;
OY776278.1_Linnaemya_vulpina_genome_assembly,_chromosome:_3	AUGUSTUS	gene	74721960	74724357	.	-	.	ID=g13358;
OY776278.1_Linnaemya_vulpina_genome_assembly,_chromosome:_3	AUGUSTUS	mRNA	74721960	74724357	1	-	.	ID=g13358.t1;Parent=g13358;
OY776278.1_Linnaemya_vulpina_genome_assembly,_chromosome:_3	AUGUSTUS	stop_codon	74721960	74721962	.	-	0	ID=g13358.t1.stop1;Parent=g13358.t1;
OY776278.1_Linnaemya_vulpina_genome_assembly,_chromosome:_3	AUGUSTUS	CDS	74721960	74722092	1	-	1	ID=g13358.t1.CDS1;Parent=g13358.t1;
OY776278.1_Linnaemya_vulpina_genome_assembly,_chromosome:_3	AUGUSTUS	exon	74721960	74722092	.	-	.	ID=g13358.t1.exon1;Parent=g13358.t1;
OY776278.1_Linnaemya_vulpina_genome_assembly,_chromosome:_3	AUGUSTUS	intron	74722093	74722155	1	-	.	ID=g13358.t1.intron1;Parent=g13358.t1;
OY776278.1_Linnaemya_vulpina_genome_assembly,_chromosome:_3	AUGUSTUS	CDS	74722156	74722360	1	-	2	ID=g13358.t1.CDS2;Parent=g13358.t1;
OY776278.1_Linnaemya_vulpina_genome_assembly,_chromosome:_3	AUGUSTUS	exon	74722156	74722360	.	-	.	ID=g13358.t1.exon2;Parent=g13358.t1;
OY776278.1_Linnaemya_vulpina_genome_assembly,_chromosome:_3	AUGUSTUS	intron	74722361	74723376	1	-	.	ID=g13358.t1.intron2;Parent=g13358.t1;
OY776278.1_Linnaemya_vulpina_genome_assembly,_chromosome:_3	AUGUSTUS	CDS	74723377	74723554	1	-	0	ID=g13358.t1.CDS3;Parent=g13358.t1;
OY776278.1_Linnaemya_vulpina_genome_assembly,_chromosome:_3	AUGUSTUS	exon	74723377	74723554	.	-	.	ID=g13358.t1.exon3;Parent=g13358.t1;
OY776278.1_Linnaemya_vulpina_genome_assembly,_chromosome:_3	AUGUSTUS	intron	74723555	74723622	1	-	.	ID=g13358.t1.intron3;Parent=g13358.t1;
OY776278.1_Linnaemya_vulpina_genome_assembly,_chromosome:_3	AUGUSTUS	CDS	74723623	74723782	1	-	1	ID=g13358.t1.CDS4;Parent=g13358.t1;
OY776278.1_Linnaemya_vulpina_genome_assembly,_chromosome:_3	AUGUSTUS	exon	74723623	74723782	.	-	.	ID=g13358.t1.exon4;Parent=g13358.t1;
OY776278.1_Linnaemya_vulpina_genome_assembly,_chromosome:_3	AUGUSTUS	intron	74723783	74723840	1	-	.	ID=g13358.t1.intron4;Parent=g13358.t1;
OY776278.1_Linnaemya_vulpina_genome_assembly,_chromosome:_3	AUGUSTUS	CDS	74723841	74724195	1	-	2	ID=g13358.t1.CDS5;Parent=g13358.t1;
OY776278.1_Linnaemya_vulpina_genome_assembly,_chromosome:_3	AUGUSTUS	exon	74723841	74724195	.	-	.	ID=g13358.t1.exon5;Parent=g13358.t1;
OY776278.1_Linnaemya_vulpina_genome_assembly,_chromosome:_3	AUGUSTUS	intron	74724196	74724269	1	-	.	ID=g13358.t1.intron5;Parent=g13358.t1;
OY776278.1_Linnaemya_vulpina_genome_assembly,_chromosome:_3	AUGUSTUS	CDS	74724270	74724357	1	-	0	ID=g13358.t1.CDS6;Parent=g13358.t1;
OY776278.1_Linnaemya_vulpina_genome_assembly,_chromosome:_3	AUGUSTUS	exon	74724270	74724357	.	-	.	ID=g13358.t1.exon6;Parent=g13358.t1;
OY776278.1_Linnaemya_vulpina_genome_assembly,_chromosome:_3	AUGUSTUS	start_codon	74724355	74724357	.	-	0	ID=g13358.t1.start1;Parent=g13358.t1;
OY776278.1_Linnaemya_vulpina_genome_assembly,_chromosome:_3	AUGUSTUS	gene	74727964	74737746	.	+	.	ID=g13359;
OY776278.1_Linnaemya_vulpina_genome_assembly,_chromosome:_3	AUGUSTUS	mRNA	74727964	74737746	1	+	.	ID=g13359.t1;Parent=g13359;
OY776278.1_Linnaemya_vulpina_genome_assembly,_chromosome:_3	AUGUSTUS	start_codon	74727964	74727966	.	+	0	ID=g13359.t1.start1;Parent=g13359.t1;
OY776278.1_Linnaemya_vulpina_genome_assembly,_chromosome:_3	AUGUSTUS	CDS	74727964	74728006	1	+	0	ID=g13359.t1.CDS1;Parent=g13359.t1;
OY776278.1_Linnaemya_vulpina_genome_assembly,_chromosome:_3	AUGUSTUS	exon	74727964	74728006	.	+	.	ID=g13359.t1.exon1;Parent=g13359.t1;
OY776278.1_Linnaemya_vulpina_genome_assembly,_chromosome:_3	AUGUSTUS	intron	74728007	74736741	1	+	.	ID=g13359.t1.intron1;Parent=g13359.t1;
OY776278.1_Linnaemya_vulpina_genome_assembly,_chromosome:_3	AUGUSTUS	CDS	74736742	74736928	1	+	2	ID=g13359.t1.CDS2;Parent=g13359.t1;
OY776278.1_Linnaemya_vulpina_genome_assembly,_chromosome:_3	AUGUSTUS	exon	74736742	74736928	.	+	.	ID=g13359.t1.exon2;Parent=g13359.t1;
OY776278.1_Linnaemya_vulpina_genome_assembly,_chromosome:_3	AUGUSTUS	intron	74736929	74736987	1	+	.	ID=g13359.t1.intron2;Parent=g13359.t1;
OY776278.1_Linnaemya_vulpina_genome_assembly,_chromosome:_3	AUGUSTUS	CDS	74736988	74737072	1	+	1	ID=g13359.t1.CDS3;Parent=g13359.t1;
OY776278.1_Linnaemya_vulpina_genome_assembly,_chromosome:_3	AUGUSTUS	exon	74736988	74737072	.	+	.	ID=g13359.t1.exon3;Parent=g13359.t1;
OY776278.1_Linnaemya_vulpina_genome_assembly,_chromosome:_3	AUGUSTUS	intron	74737073	74737332	1	+	.	ID=g13359.t1.intron3;Parent=g13359.t1;
OY776278.1_Linnaemya_vulpina_genome_assembly,_chromosome:_3	AUGUSTUS	CDS	74737333	74737397	1	+	0	ID=g13359.t1.CDS4;Parent=g13359.t1;
OY776278.1_Linnaemya_vulpina_genome_assembly,_chromosome:_3	AUGUSTUS	exon	74737333	74737397	.	+	.	ID=g13359.t1.exon4;Parent=g13359.t1;
OY776278.1_Linnaemya_vulpina_genome_assembly,_chromosome:_3	AUGUSTUS	intron	74737398	74737465	1	+	.	ID=g13359.t1.intron4;Parent=g13359.t1;
OY776278.1_Linnaemya_vulpina_genome_assembly,_chromosome:_3	AUGUSTUS	CDS	74737466	74737627	1	+	1	ID=g13359.t1.CDS5;Parent=g13359.t1;
OY776278.1_Linnaemya_vulpina_genome_assembly,_chromosome:_3	AUGUSTUS	exon	74737466	74737627	.	+	.	ID=g13359.t1.exon5;Parent=g13359.t1;
OY776278.1_Linnaemya_vulpina_genome_assembly,_chromosome:_3	AUGUSTUS	intron	74737628	74737694	1	+	.	ID=g13359.t1.intron5;Parent=g13359.t1;
OY776278.1_Linnaemya_vulpina_genome_assembly,_chromosome:_3	AUGUSTUS	CDS	74737695	74737746	1	+	1	ID=g13359.t1.CDS6;Parent=g13359.t1;
OY776278.1_Linnaemya_vulpina_genome_assembly,_chromosome:_3	AUGUSTUS	exon	74737695	74737746	.	+	.	ID=g13359.t1.exon6;Parent=g13359.t1;
OY776278.1_Linnaemya_vulpina_genome_assembly,_chromosome:_3	AUGUSTUS	stop_codon	74737744	74737746	.	+	0	ID=g13359.t1.stop1;Parent=g13359.t1;
OY776278.1_Linnaemya_vulpina_genome_assembly,_chromosome:_3	AUGUSTUS	gene	74740869	74742056	.	-	.	ID=g13360;
OY776278.1_Linnaemya_vulpina_genome_assembly,_chromosome:_3	AUGUSTUS	mRNA	74740869	74742056	1	-	.	ID=g13360.t1;Parent=g13360;
OY776278.1_Linnaemya_vulpina_genome_assembly,_chromosome:_3	AUGUSTUS	stop_codon	74740869	74740871	.	-	0	ID=g13360.t1.stop1;Parent=g13360.t1;
OY776278.1_Linnaemya_vulpina_genome_assembly,_chromosome:_3	AUGUSTUS	CDS	74740869	74741146	1	-	2	ID=g13360.t1.CDS1;Parent=g13360.t1;
OY776278.1_Linnaemya_vulpina_genome_assembly,_chromosome:_3	AUGUSTUS	exon	74740869	74741146	.	-	.	ID=g13360.t1.exon1;Parent=g13360.t1;
OY776278.1_Linnaemya_vulpina_genome_assembly,_chromosome:_3	AUGUSTUS	intron	74741147	74741200	1	-	.	ID=g13360.t1.intron1;Parent=g13360.t1;
OY776278.1_Linnaemya_vulpina_genome_assembly,_chromosome:_3	AUGUSTUS	CDS	74741201	74742056	1	-	0	ID=g13360.t1.CDS2;Parent=g13360.t1;
OY776278.1_Linnaemya_vulpina_genome_assembly,_chromosome:_3	AUGUSTUS	exon	74741201	74742056	.	-	.	ID=g13360.t1.exon2;Parent=g13360.t1;
OY776278.1_Linnaemya_vulpina_genome_assembly,_chromosome:_3	AUGUSTUS	start_codon	74742054	74742056	.	-	0	ID=g13360.t1.start1;Parent=g13360.t1;
OY776278.1_Linnaemya_vulpina_genome_assembly,_chromosome:_3	AUGUSTUS	gene	74746263	74749285	.	-	.	ID=g13361;
OY776278.1_Linnaemya_vulpina_genome_assembly,_chromosome:_3	AUGUSTUS	mRNA	74746263	74749285	0.46	-	.	ID=g13361.t1;Parent=g13361;
OY776278.1_Linnaemya_vulpina_genome_assembly,_chromosome:_3	AUGUSTUS	stop_codon	74746263	74746265	.	-	0	ID=g13361.t1.stop1;Parent=g13361.t1;
OY776278.1_Linnaemya_vulpina_genome_assembly,_chromosome:_3	AUGUSTUS	CDS	74746263	74747260	0.74	-	2	ID=g13361.t1.CDS1;Parent=g13361.t1;
OY776278.1_Linnaemya_vulpina_genome_assembly,_chromosome:_3	AUGUSTUS	exon	74746263	74747260	.	-	.	ID=g13361.t1.exon1;Parent=g13361.t1;
OY776278.1_Linnaemya_vulpina_genome_assembly,_chromosome:_3	AUGUSTUS	intron	74747261	74749278	0.46	-	.	ID=g13361.t1.intron1;Parent=g13361.t1;
OY776278.1_Linnaemya_vulpina_genome_assembly,_chromosome:_3	AUGUSTUS	CDS	74749279	74749285	0.46	-	0	ID=g13361.t1.CDS2;Parent=g13361.t1;
OY776278.1_Linnaemya_vulpina_genome_assembly,_chromosome:_3	AUGUSTUS	exon	74749279	74749285	.	-	.	ID=g13361.t1.exon2;Parent=g13361.t1;
OY776278.1_Linnaemya_vulpina_genome_assembly,_chromosome:_3	AUGUSTUS	start_codon	74749283	74749285	.	-	0	ID=g13361.t1.start1;Parent=g13361.t1;
OY776278.1_Linnaemya_vulpina_genome_assembly,_chromosome:_3	AUGUSTUS	gene	74752313	74753405	.	+	.	ID=g13362;
OY776278.1_Linnaemya_vulpina_genome_assembly,_chromosome:_3	AUGUSTUS	mRNA	74752313	74753405	1	+	.	ID=g13362.t1;Parent=g13362;
OY776278.1_Linnaemya_vulpina_genome_assembly,_chromosome:_3	AUGUSTUS	start_codon	74752313	74752315	.	+	0	ID=g13362.t1.start1;Parent=g13362.t1;
OY776278.1_Linnaemya_vulpina_genome_assembly,_chromosome:_3	AUGUSTUS	CDS	74752313	74752319	1	+	0	ID=g13362.t1.CDS1;Parent=g13362.t1;
OY776278.1_Linnaemya_vulpina_genome_assembly,_chromosome:_3	AUGUSTUS	exon	74752313	74752319	.	+	.	ID=g13362.t1.exon1;Parent=g13362.t1;
OY776278.1_Linnaemya_vulpina_genome_assembly,_chromosome:_3	AUGUSTUS	intron	74752320	74752383	1	+	.	ID=g13362.t1.intron1;Parent=g13362.t1;
OY776278.1_Linnaemya_vulpina_genome_assembly,_chromosome:_3	AUGUSTUS	CDS	74752384	74753405	1	+	2	ID=g13362.t1.CDS2;Parent=g13362.t1;
OY776278.1_Linnaemya_vulpina_genome_assembly,_chromosome:_3	AUGUSTUS	exon	74752384	74753405	.	+	.	ID=g13362.t1.exon2;Parent=g13362.t1;
OY776278.1_Linnaemya_vulpina_genome_assembly,_chromosome:_3	AUGUSTUS	stop_codon	74753403	74753405	.	+	0	ID=g13362.t1.stop1;Parent=g13362.t1;
OY776278.1_Linnaemya_vulpina_genome_assembly,_chromosome:_3	AUGUSTUS	gene	74756212	74757511	.	-	.	ID=g13363;
OY776278.1_Linnaemya_vulpina_genome_assembly,_chromosome:_3	AUGUSTUS	mRNA	74756212	74757511	0.26	-	.	ID=g13363.t1;Parent=g13363;
OY776278.1_Linnaemya_vulpina_genome_assembly,_chromosome:_3	AUGUSTUS	stop_codon	74756212	74756214	.	-	0	ID=g13363.t1.stop1;Parent=g13363.t1;
OY776278.1_Linnaemya_vulpina_genome_assembly,_chromosome:_3	AUGUSTUS	CDS	74756212	74757242	0.73	-	2	ID=g13363.t1.CDS1;Parent=g13363.t1;
OY776278.1_Linnaemya_vulpina_genome_assembly,_chromosome:_3	AUGUSTUS	exon	74756212	74757242	.	-	.	ID=g13363.t1.exon1;Parent=g13363.t1;
OY776278.1_Linnaemya_vulpina_genome_assembly,_chromosome:_3	AUGUSTUS	intron	74757243	74757333	0.57	-	.	ID=g13363.t1.intron1;Parent=g13363.t1;
OY776278.1_Linnaemya_vulpina_genome_assembly,_chromosome:_3	AUGUSTUS	CDS	74757334	74757511	0.42	-	0	ID=g13363.t1.CDS2;Parent=g13363.t1;
OY776278.1_Linnaemya_vulpina_genome_assembly,_chromosome:_3	AUGUSTUS	exon	74757334	74757511	.	-	.	ID=g13363.t1.exon2;Parent=g13363.t1;
OY776278.1_Linnaemya_vulpina_genome_assembly,_chromosome:_3	AUGUSTUS	start_codon	74757509	74757511	.	-	0	ID=g13363.t1.start1;Parent=g13363.t1;
OY776278.1_Linnaemya_vulpina_genome_assembly,_chromosome:_3	AUGUSTUS	gene	74762463	74764696	.	-	.	ID=g13364;
OY776278.1_Linnaemya_vulpina_genome_assembly,_chromosome:_3	AUGUSTUS	mRNA	74762463	74764696	0.68	-	.	ID=g13364.t1;Parent=g13364;
OY776278.1_Linnaemya_vulpina_genome_assembly,_chromosome:_3	AUGUSTUS	stop_codon	74762463	74762465	.	-	0	ID=g13364.t1.stop1;Parent=g13364.t1;
OY776278.1_Linnaemya_vulpina_genome_assembly,_chromosome:_3	AUGUSTUS	CDS	74762463	74763131	1	-	0	ID=g13364.t1.CDS1;Parent=g13364.t1;
OY776278.1_Linnaemya_vulpina_genome_assembly,_chromosome:_3	AUGUSTUS	exon	74762463	74763131	.	-	.	ID=g13364.t1.exon1;Parent=g13364.t1;
OY776278.1_Linnaemya_vulpina_genome_assembly,_chromosome:_3	AUGUSTUS	intron	74763132	74763197	1	-	.	ID=g13364.t1.intron1;Parent=g13364.t1;
OY776278.1_Linnaemya_vulpina_genome_assembly,_chromosome:_3	AUGUSTUS	CDS	74763198	74763748	1	-	2	ID=g13364.t1.CDS2;Parent=g13364.t1;
OY776278.1_Linnaemya_vulpina_genome_assembly,_chromosome:_3	AUGUSTUS	exon	74763198	74763748	.	-	.	ID=g13364.t1.exon2;Parent=g13364.t1;
OY776278.1_Linnaemya_vulpina_genome_assembly,_chromosome:_3	AUGUSTUS	intron	74763749	74764689	0.68	-	.	ID=g13364.t1.intron2;Parent=g13364.t1;
OY776278.1_Linnaemya_vulpina_genome_assembly,_chromosome:_3	AUGUSTUS	CDS	74764690	74764696	0.68	-	0	ID=g13364.t1.CDS3;Parent=g13364.t1;
OY776278.1_Linnaemya_vulpina_genome_assembly,_chromosome:_3	AUGUSTUS	exon	74764690	74764696	.	-	.	ID=g13364.t1.exon3;Parent=g13364.t1;
OY776278.1_Linnaemya_vulpina_genome_assembly,_chromosome:_3	AUGUSTUS	start_codon	74764694	74764696	.	-	0	ID=g13364.t1.start1;Parent=g13364.t1;
OY776278.1_Linnaemya_vulpina_genome_assembly,_chromosome:_3	AUGUSTUS	gene	74771761	74772858	.	-	.	ID=g13365;
OY776278.1_Linnaemya_vulpina_genome_assembly,_chromosome:_3	AUGUSTUS	mRNA	74771761	74772858	1	-	.	ID=g13365.t1;Parent=g13365;
OY776278.1_Linnaemya_vulpina_genome_assembly,_chromosome:_3	AUGUSTUS	stop_codon	74771761	74771763	.	-	0	ID=g13365.t1.stop1;Parent=g13365.t1;
OY776278.1_Linnaemya_vulpina_genome_assembly,_chromosome:_3	AUGUSTUS	CDS	74771761	74772791	1	-	2	ID=g13365.t1.CDS1;Parent=g13365.t1;
OY776278.1_Linnaemya_vulpina_genome_assembly,_chromosome:_3	AUGUSTUS	exon	74771761	74772791	.	-	.	ID=g13365.t1.exon1;Parent=g13365.t1;
OY776278.1_Linnaemya_vulpina_genome_assembly,_chromosome:_3	AUGUSTUS	intron	74772792	74772848	1	-	.	ID=g13365.t1.intron1;Parent=g13365.t1;
OY776278.1_Linnaemya_vulpina_genome_assembly,_chromosome:_3	AUGUSTUS	CDS	74772849	74772858	1	-	0	ID=g13365.t1.CDS2;Parent=g13365.t1;
OY776278.1_Linnaemya_vulpina_genome_assembly,_chromosome:_3	AUGUSTUS	exon	74772849	74772858	.	-	.	ID=g13365.t1.exon2;Parent=g13365.t1;
OY776278.1_Linnaemya_vulpina_genome_assembly,_chromosome:_3	AUGUSTUS	start_codon	74772856	74772858	.	-	0	ID=g13365.t1.start1;Parent=g13365.t1;
OY776278.1_Linnaemya_vulpina_genome_assembly,_chromosome:_3	AUGUSTUS	gene	74782210	74783268	.	-	.	ID=g13366;
OY776278.1_Linnaemya_vulpina_genome_assembly,_chromosome:_3	AUGUSTUS	mRNA	74782210	74783226	1	-	.	ID=g13366.t1;Parent=g13366;
OY776278.1_Linnaemya_vulpina_genome_assembly,_chromosome:_3	AUGUSTUS	stop_codon	74782210	74782212	.	-	0	ID=g13366.t1.stop1;Parent=g13366.t1;
OY776278.1_Linnaemya_vulpina_genome_assembly,_chromosome:_3	AUGUSTUS	CDS	74782210	74783226	1	-	0	ID=g13366.t1.CDS1;Parent=g13366.t1;
OY776278.1_Linnaemya_vulpina_genome_assembly,_chromosome:_3	AUGUSTUS	exon	74782210	74783226	.	-	.	ID=g13366.t1.exon1;Parent=g13366.t1;
OY776278.1_Linnaemya_vulpina_genome_assembly,_chromosome:_3	AUGUSTUS	start_codon	74783224	74783226	.	-	0	ID=g13366.t1.start1;Parent=g13366.t1;
OY776278.1_Linnaemya_vulpina_genome_assembly,_chromosome:_3	GeneMark.hmm3	mRNA	74782210	74783268	.	-	.	ID=g13366.t2;Parent=g13366;
OY776278.1_Linnaemya_vulpina_genome_assembly,_chromosome:_3	GeneMark.hmm3	CDS	74782210	74783268	.	-	0	ID=g13366.t2.CDS1;Parent=g13366.t2;
OY776278.1_Linnaemya_vulpina_genome_assembly,_chromosome:_3	GeneMark.hmm3	exon	74782210	74783268	.	-	0	ID=g13366.t2.exon1;Parent=g13366.t2;
OY776278.1_Linnaemya_vulpina_genome_assembly,_chromosome:_3	AUGUSTUS	gene	74790078	74791069	.	-	.	ID=g13367;
OY776278.1_Linnaemya_vulpina_genome_assembly,_chromosome:_3	AUGUSTUS	mRNA	74790078	74791069	1	-	.	ID=g13367.t1;Parent=g13367;
OY776278.1_Linnaemya_vulpina_genome_assembly,_chromosome:_3	AUGUSTUS	stop_codon	74790078	74790080	.	-	0	ID=g13367.t1.stop1;Parent=g13367.t1;
OY776278.1_Linnaemya_vulpina_genome_assembly,_chromosome:_3	AUGUSTUS	CDS	74790078	74790938	1	-	0	ID=g13367.t1.CDS1;Parent=g13367.t1;
OY776278.1_Linnaemya_vulpina_genome_assembly,_chromosome:_3	AUGUSTUS	exon	74790078	74790938	.	-	.	ID=g13367.t1.exon1;Parent=g13367.t1;
OY776278.1_Linnaemya_vulpina_genome_assembly,_chromosome:_3	AUGUSTUS	intron	74790939	74790997	1	-	.	ID=g13367.t1.intron1;Parent=g13367.t1;
OY776278.1_Linnaemya_vulpina_genome_assembly,_chromosome:_3	AUGUSTUS	CDS	74790998	74791069	1	-	0	ID=g13367.t1.CDS2;Parent=g13367.t1;
OY776278.1_Linnaemya_vulpina_genome_assembly,_chromosome:_3	AUGUSTUS	exon	74790998	74791069	.	-	.	ID=g13367.t1.exon2;Parent=g13367.t1;
OY776278.1_Linnaemya_vulpina_genome_assembly,_chromosome:_3	AUGUSTUS	start_codon	74791067	74791069	.	-	0	ID=g13367.t1.start1;Parent=g13367.t1;
OY776278.1_Linnaemya_vulpina_genome_assembly,_chromosome:_3	AUGUSTUS	gene	74822658	74824181	.	+	.	ID=g13368;
OY776278.1_Linnaemya_vulpina_genome_assembly,_chromosome:_3	AUGUSTUS	mRNA	74822658	74824181	1	+	.	ID=g13368.t1;Parent=g13368;
OY776278.1_Linnaemya_vulpina_genome_assembly,_chromosome:_3	AUGUSTUS	start_codon	74822658	74822660	.	+	0	ID=g13368.t1.start1;Parent=g13368.t1;
OY776278.1_Linnaemya_vulpina_genome_assembly,_chromosome:_3	AUGUSTUS	CDS	74822658	74824181	1	+	0	ID=g13368.t1.CDS1;Parent=g13368.t1;
OY776278.1_Linnaemya_vulpina_genome_assembly,_chromosome:_3	AUGUSTUS	exon	74822658	74824181	.	+	.	ID=g13368.t1.exon1;Parent=g13368.t1;
OY776278.1_Linnaemya_vulpina_genome_assembly,_chromosome:_3	AUGUSTUS	stop_codon	74824179	74824181	.	+	0	ID=g13368.t1.stop1;Parent=g13368.t1;
OY776278.1_Linnaemya_vulpina_genome_assembly,_chromosome:_3	AUGUSTUS	gene	74827882	74831593	.	-	.	ID=g13369;
OY776278.1_Linnaemya_vulpina_genome_assembly,_chromosome:_3	AUGUSTUS	mRNA	74827882	74831593	1	-	.	ID=g13369.t1;Parent=g13369;
OY776278.1_Linnaemya_vulpina_genome_assembly,_chromosome:_3	AUGUSTUS	stop_codon	74827882	74827884	.	-	0	ID=g13369.t1.stop1;Parent=g13369.t1;
OY776278.1_Linnaemya_vulpina_genome_assembly,_chromosome:_3	AUGUSTUS	CDS	74827882	74828122	1	-	1	ID=g13369.t1.CDS1;Parent=g13369.t1;
OY776278.1_Linnaemya_vulpina_genome_assembly,_chromosome:_3	AUGUSTUS	exon	74827882	74828122	.	-	.	ID=g13369.t1.exon1;Parent=g13369.t1;
OY776278.1_Linnaemya_vulpina_genome_assembly,_chromosome:_3	AUGUSTUS	intron	74828123	74828184	1	-	.	ID=g13369.t1.intron1;Parent=g13369.t1;
OY776278.1_Linnaemya_vulpina_genome_assembly,_chromosome:_3	AUGUSTUS	CDS	74828185	74828381	1	-	0	ID=g13369.t1.CDS2;Parent=g13369.t1;
OY776278.1_Linnaemya_vulpina_genome_assembly,_chromosome:_3	AUGUSTUS	exon	74828185	74828381	.	-	.	ID=g13369.t1.exon2;Parent=g13369.t1;
OY776278.1_Linnaemya_vulpina_genome_assembly,_chromosome:_3	AUGUSTUS	intron	74828382	74831542	1	-	.	ID=g13369.t1.intron2;Parent=g13369.t1;
OY776278.1_Linnaemya_vulpina_genome_assembly,_chromosome:_3	AUGUSTUS	CDS	74831543	74831593	1	-	0	ID=g13369.t1.CDS3;Parent=g13369.t1;
OY776278.1_Linnaemya_vulpina_genome_assembly,_chromosome:_3	AUGUSTUS	exon	74831543	74831593	.	-	.	ID=g13369.t1.exon3;Parent=g13369.t1;
OY776278.1_Linnaemya_vulpina_genome_assembly,_chromosome:_3	AUGUSTUS	start_codon	74831591	74831593	.	-	0	ID=g13369.t1.start1;Parent=g13369.t1;
OY776278.1_Linnaemya_vulpina_genome_assembly,_chromosome:_3	AUGUSTUS	gene	74962824	74963171	.	-	.	ID=g13370;
OY776278.1_Linnaemya_vulpina_genome_assembly,_chromosome:_3	AUGUSTUS	mRNA	74962824	74963171	0.89	-	.	ID=g13370.t1;Parent=g13370;
OY776278.1_Linnaemya_vulpina_genome_assembly,_chromosome:_3	AUGUSTUS	stop_codon	74962824	74962826	.	-	0	ID=g13370.t1.stop1;Parent=g13370.t1;
OY776278.1_Linnaemya_vulpina_genome_assembly,_chromosome:_3	AUGUSTUS	CDS	74962824	74963171	0.89	-	0	ID=g13370.t1.CDS1;Parent=g13370.t1;
OY776278.1_Linnaemya_vulpina_genome_assembly,_chromosome:_3	AUGUSTUS	exon	74962824	74963171	.	-	.	ID=g13370.t1.exon1;Parent=g13370.t1;
OY776278.1_Linnaemya_vulpina_genome_assembly,_chromosome:_3	AUGUSTUS	start_codon	74963169	74963171	.	-	0	ID=g13370.t1.start1;Parent=g13370.t1;
OY776278.1_Linnaemya_vulpina_genome_assembly,_chromosome:_3	AUGUSTUS	gene	74967243	74969315	.	+	.	ID=g13371;
OY776278.1_Linnaemya_vulpina_genome_assembly,_chromosome:_3	AUGUSTUS	mRNA	74967243	74969315	0.99	+	.	ID=g13371.t1;Parent=g13371;
OY776278.1_Linnaemya_vulpina_genome_assembly,_chromosome:_3	AUGUSTUS	start_codon	74967243	74967245	.	+	0	ID=g13371.t1.start1;Parent=g13371.t1;
OY776278.1_Linnaemya_vulpina_genome_assembly,_chromosome:_3	AUGUSTUS	CDS	74967243	74969315	0.99	+	0	ID=g13371.t1.CDS1;Parent=g13371.t1;
OY776278.1_Linnaemya_vulpina_genome_assembly,_chromosome:_3	AUGUSTUS	exon	74967243	74969315	.	+	.	ID=g13371.t1.exon1;Parent=g13371.t1;
OY776278.1_Linnaemya_vulpina_genome_assembly,_chromosome:_3	AUGUSTUS	stop_codon	74969313	74969315	.	+	0	ID=g13371.t1.stop1;Parent=g13371.t1;
OY776278.1_Linnaemya_vulpina_genome_assembly,_chromosome:_3	AUGUSTUS	gene	75000253	75027351	.	+	.	ID=g13372;
OY776278.1_Linnaemya_vulpina_genome_assembly,_chromosome:_3	AUGUSTUS	mRNA	75000253	75027351	0.9	+	.	ID=g13372.t1;Parent=g13372;
OY776278.1_Linnaemya_vulpina_genome_assembly,_chromosome:_3	AUGUSTUS	start_codon	75000253	75000255	.	+	0	ID=g13372.t1.start1;Parent=g13372.t1;
OY776278.1_Linnaemya_vulpina_genome_assembly,_chromosome:_3	AUGUSTUS	CDS	75000253	75000285	0.9	+	0	ID=g13372.t1.CDS1;Parent=g13372.t1;
OY776278.1_Linnaemya_vulpina_genome_assembly,_chromosome:_3	AUGUSTUS	exon	75000253	75000285	.	+	.	ID=g13372.t1.exon1;Parent=g13372.t1;
OY776278.1_Linnaemya_vulpina_genome_assembly,_chromosome:_3	AUGUSTUS	intron	75000286	75005852	1	+	.	ID=g13372.t1.intron1;Parent=g13372.t1;
OY776278.1_Linnaemya_vulpina_genome_assembly,_chromosome:_3	AUGUSTUS	CDS	75005853	75006575	1	+	0	ID=g13372.t1.CDS2;Parent=g13372.t1;
OY776278.1_Linnaemya_vulpina_genome_assembly,_chromosome:_3	AUGUSTUS	exon	75005853	75006575	.	+	.	ID=g13372.t1.exon2;Parent=g13372.t1;
OY776278.1_Linnaemya_vulpina_genome_assembly,_chromosome:_3	AUGUSTUS	intron	75006576	75019729	1	+	.	ID=g13372.t1.intron2;Parent=g13372.t1;
OY776278.1_Linnaemya_vulpina_genome_assembly,_chromosome:_3	AUGUSTUS	CDS	75019730	75019824	1	+	0	ID=g13372.t1.CDS3;Parent=g13372.t1;
OY776278.1_Linnaemya_vulpina_genome_assembly,_chromosome:_3	AUGUSTUS	exon	75019730	75019824	.	+	.	ID=g13372.t1.exon3;Parent=g13372.t1;
OY776278.1_Linnaemya_vulpina_genome_assembly,_chromosome:_3	AUGUSTUS	intron	75019825	75019891	1	+	.	ID=g13372.t1.intron3;Parent=g13372.t1;
OY776278.1_Linnaemya_vulpina_genome_assembly,_chromosome:_3	AUGUSTUS	CDS	75019892	75019995	1	+	1	ID=g13372.t1.CDS4;Parent=g13372.t1;
OY776278.1_Linnaemya_vulpina_genome_assembly,_chromosome:_3	AUGUSTUS	exon	75019892	75019995	.	+	.	ID=g13372.t1.exon4;Parent=g13372.t1;
OY776278.1_Linnaemya_vulpina_genome_assembly,_chromosome:_3	AUGUSTUS	intron	75019996	75022062	1	+	.	ID=g13372.t1.intron4;Parent=g13372.t1;
OY776278.1_Linnaemya_vulpina_genome_assembly,_chromosome:_3	AUGUSTUS	CDS	75022063	75022562	1	+	2	ID=g13372.t1.CDS5;Parent=g13372.t1;
OY776278.1_Linnaemya_vulpina_genome_assembly,_chromosome:_3	AUGUSTUS	exon	75022063	75022562	.	+	.	ID=g13372.t1.exon5;Parent=g13372.t1;
OY776278.1_Linnaemya_vulpina_genome_assembly,_chromosome:_3	AUGUSTUS	intron	75022563	75022625	1	+	.	ID=g13372.t1.intron5;Parent=g13372.t1;
OY776278.1_Linnaemya_vulpina_genome_assembly,_chromosome:_3	AUGUSTUS	CDS	75022626	75023087	1	+	0	ID=g13372.t1.CDS6;Parent=g13372.t1;
OY776278.1_Linnaemya_vulpina_genome_assembly,_chromosome:_3	AUGUSTUS	exon	75022626	75023087	.	+	.	ID=g13372.t1.exon6;Parent=g13372.t1;
OY776278.1_Linnaemya_vulpina_genome_assembly,_chromosome:_3	AUGUSTUS	intron	75023088	75023945	1	+	.	ID=g13372.t1.intron6;Parent=g13372.t1;
OY776278.1_Linnaemya_vulpina_genome_assembly,_chromosome:_3	AUGUSTUS	CDS	75023946	75024056	1	+	0	ID=g13372.t1.CDS7;Parent=g13372.t1;
OY776278.1_Linnaemya_vulpina_genome_assembly,_chromosome:_3	AUGUSTUS	exon	75023946	75024056	.	+	.	ID=g13372.t1.exon7;Parent=g13372.t1;
OY776278.1_Linnaemya_vulpina_genome_assembly,_chromosome:_3	AUGUSTUS	intron	75024057	75024125	1	+	.	ID=g13372.t1.intron7;Parent=g13372.t1;
OY776278.1_Linnaemya_vulpina_genome_assembly,_chromosome:_3	AUGUSTUS	CDS	75024126	75024756	1	+	0	ID=g13372.t1.CDS8;Parent=g13372.t1;
OY776278.1_Linnaemya_vulpina_genome_assembly,_chromosome:_3	AUGUSTUS	exon	75024126	75024756	.	+	.	ID=g13372.t1.exon8;Parent=g13372.t1;
OY776278.1_Linnaemya_vulpina_genome_assembly,_chromosome:_3	AUGUSTUS	intron	75024757	75024828	1	+	.	ID=g13372.t1.intron8;Parent=g13372.t1;
OY776278.1_Linnaemya_vulpina_genome_assembly,_chromosome:_3	AUGUSTUS	CDS	75024829	75024985	1	+	2	ID=g13372.t1.CDS9;Parent=g13372.t1;
OY776278.1_Linnaemya_vulpina_genome_assembly,_chromosome:_3	AUGUSTUS	exon	75024829	75024985	.	+	.	ID=g13372.t1.exon9;Parent=g13372.t1;
OY776278.1_Linnaemya_vulpina_genome_assembly,_chromosome:_3	AUGUSTUS	intron	75024986	75025458	1	+	.	ID=g13372.t1.intron9;Parent=g13372.t1;
OY776278.1_Linnaemya_vulpina_genome_assembly,_chromosome:_3	AUGUSTUS	CDS	75025459	75025566	1	+	1	ID=g13372.t1.CDS10;Parent=g13372.t1;
OY776278.1_Linnaemya_vulpina_genome_assembly,_chromosome:_3	AUGUSTUS	exon	75025459	75025566	.	+	.	ID=g13372.t1.exon10;Parent=g13372.t1;
OY776278.1_Linnaemya_vulpina_genome_assembly,_chromosome:_3	AUGUSTUS	intron	75025567	75026993	1	+	.	ID=g13372.t1.intron10;Parent=g13372.t1;
OY776278.1_Linnaemya_vulpina_genome_assembly,_chromosome:_3	AUGUSTUS	CDS	75026994	75027351	1	+	1	ID=g13372.t1.CDS11;Parent=g13372.t1;
OY776278.1_Linnaemya_vulpina_genome_assembly,_chromosome:_3	AUGUSTUS	exon	75026994	75027351	.	+	.	ID=g13372.t1.exon11;Parent=g13372.t1;
OY776278.1_Linnaemya_vulpina_genome_assembly,_chromosome:_3	AUGUSTUS	stop_codon	75027349	75027351	.	+	0	ID=g13372.t1.stop1;Parent=g13372.t1;
OY776278.1_Linnaemya_vulpina_genome_assembly,_chromosome:_3	AUGUSTUS	gene	75055984	75062910	.	-	.	ID=g13373;
OY776278.1_Linnaemya_vulpina_genome_assembly,_chromosome:_3	AUGUSTUS	mRNA	75055984	75062910	1	-	.	ID=g13373.t1;Parent=g13373;
OY776278.1_Linnaemya_vulpina_genome_assembly,_chromosome:_3	AUGUSTUS	stop_codon	75055984	75055986	.	-	0	ID=g13373.t1.stop1;Parent=g13373.t1;
OY776278.1_Linnaemya_vulpina_genome_assembly,_chromosome:_3	AUGUSTUS	CDS	75055984	75056091	1	-	0	ID=g13373.t1.CDS1;Parent=g13373.t1;
OY776278.1_Linnaemya_vulpina_genome_assembly,_chromosome:_3	AUGUSTUS	exon	75055984	75056091	.	-	.	ID=g13373.t1.exon1;Parent=g13373.t1;
OY776278.1_Linnaemya_vulpina_genome_assembly,_chromosome:_3	AUGUSTUS	intron	75056092	75056168	1	-	.	ID=g13373.t1.intron1;Parent=g13373.t1;
OY776278.1_Linnaemya_vulpina_genome_assembly,_chromosome:_3	AUGUSTUS	CDS	75056169	75056264	1	-	0	ID=g13373.t1.CDS2;Parent=g13373.t1;
OY776278.1_Linnaemya_vulpina_genome_assembly,_chromosome:_3	AUGUSTUS	exon	75056169	75056264	.	-	.	ID=g13373.t1.exon2;Parent=g13373.t1;
OY776278.1_Linnaemya_vulpina_genome_assembly,_chromosome:_3	AUGUSTUS	intron	75056265	75056330	1	-	.	ID=g13373.t1.intron2;Parent=g13373.t1;
OY776278.1_Linnaemya_vulpina_genome_assembly,_chromosome:_3	AUGUSTUS	CDS	75056331	75056501	1	-	0	ID=g13373.t1.CDS3;Parent=g13373.t1;
OY776278.1_Linnaemya_vulpina_genome_assembly,_chromosome:_3	AUGUSTUS	exon	75056331	75056501	.	-	.	ID=g13373.t1.exon3;Parent=g13373.t1;
OY776278.1_Linnaemya_vulpina_genome_assembly,_chromosome:_3	AUGUSTUS	intron	75056502	75057455	1	-	.	ID=g13373.t1.intron3;Parent=g13373.t1;
OY776278.1_Linnaemya_vulpina_genome_assembly,_chromosome:_3	AUGUSTUS	CDS	75057456	75057599	1	-	0	ID=g13373.t1.CDS4;Parent=g13373.t1;
OY776278.1_Linnaemya_vulpina_genome_assembly,_chromosome:_3	AUGUSTUS	exon	75057456	75057599	.	-	.	ID=g13373.t1.exon4;Parent=g13373.t1;
OY776278.1_Linnaemya_vulpina_genome_assembly,_chromosome:_3	AUGUSTUS	intron	75057600	75057664	1	-	.	ID=g13373.t1.intron4;Parent=g13373.t1;
OY776278.1_Linnaemya_vulpina_genome_assembly,_chromosome:_3	AUGUSTUS	CDS	75057665	75059771	1	-	1	ID=g13373.t1.CDS5;Parent=g13373.t1;
OY776278.1_Linnaemya_vulpina_genome_assembly,_chromosome:_3	AUGUSTUS	exon	75057665	75059771	.	-	.	ID=g13373.t1.exon5;Parent=g13373.t1;
OY776278.1_Linnaemya_vulpina_genome_assembly,_chromosome:_3	AUGUSTUS	intron	75059772	75060128	1	-	.	ID=g13373.t1.intron5;Parent=g13373.t1;
OY776278.1_Linnaemya_vulpina_genome_assembly,_chromosome:_3	AUGUSTUS	CDS	75060129	75060418	1	-	0	ID=g13373.t1.CDS6;Parent=g13373.t1;
OY776278.1_Linnaemya_vulpina_genome_assembly,_chromosome:_3	AUGUSTUS	exon	75060129	75060418	.	-	.	ID=g13373.t1.exon6;Parent=g13373.t1;
OY776278.1_Linnaemya_vulpina_genome_assembly,_chromosome:_3	AUGUSTUS	intron	75060419	75060474	1	-	.	ID=g13373.t1.intron6;Parent=g13373.t1;
OY776278.1_Linnaemya_vulpina_genome_assembly,_chromosome:_3	AUGUSTUS	CDS	75060475	75060674	1	-	2	ID=g13373.t1.CDS7;Parent=g13373.t1;
OY776278.1_Linnaemya_vulpina_genome_assembly,_chromosome:_3	AUGUSTUS	exon	75060475	75060674	.	-	.	ID=g13373.t1.exon7;Parent=g13373.t1;
OY776278.1_Linnaemya_vulpina_genome_assembly,_chromosome:_3	AUGUSTUS	intron	75060675	75060745	1	-	.	ID=g13373.t1.intron7;Parent=g13373.t1;
OY776278.1_Linnaemya_vulpina_genome_assembly,_chromosome:_3	AUGUSTUS	CDS	75060746	75061189	1	-	2	ID=g13373.t1.CDS8;Parent=g13373.t1;
OY776278.1_Linnaemya_vulpina_genome_assembly,_chromosome:_3	AUGUSTUS	exon	75060746	75061189	.	-	.	ID=g13373.t1.exon8;Parent=g13373.t1;
OY776278.1_Linnaemya_vulpina_genome_assembly,_chromosome:_3	AUGUSTUS	intron	75061190	75061253	1	-	.	ID=g13373.t1.intron8;Parent=g13373.t1;
OY776278.1_Linnaemya_vulpina_genome_assembly,_chromosome:_3	AUGUSTUS	CDS	75061254	75061518	1	-	0	ID=g13373.t1.CDS9;Parent=g13373.t1;
OY776278.1_Linnaemya_vulpina_genome_assembly,_chromosome:_3	AUGUSTUS	exon	75061254	75061518	.	-	.	ID=g13373.t1.exon9;Parent=g13373.t1;
OY776278.1_Linnaemya_vulpina_genome_assembly,_chromosome:_3	AUGUSTUS	intron	75061519	75061586	1	-	.	ID=g13373.t1.intron9;Parent=g13373.t1;
OY776278.1_Linnaemya_vulpina_genome_assembly,_chromosome:_3	AUGUSTUS	CDS	75061587	75062320	1	-	2	ID=g13373.t1.CDS10;Parent=g13373.t1;
OY776278.1_Linnaemya_vulpina_genome_assembly,_chromosome:_3	AUGUSTUS	exon	75061587	75062320	.	-	.	ID=g13373.t1.exon10;Parent=g13373.t1;
OY776278.1_Linnaemya_vulpina_genome_assembly,_chromosome:_3	AUGUSTUS	intron	75062321	75062495	1	-	.	ID=g13373.t1.intron10;Parent=g13373.t1;
OY776278.1_Linnaemya_vulpina_genome_assembly,_chromosome:_3	AUGUSTUS	CDS	75062496	75062646	1	-	0	ID=g13373.t1.CDS11;Parent=g13373.t1;
OY776278.1_Linnaemya_vulpina_genome_assembly,_chromosome:_3	AUGUSTUS	exon	75062496	75062646	.	-	.	ID=g13373.t1.exon11;Parent=g13373.t1;
OY776278.1_Linnaemya_vulpina_genome_assembly,_chromosome:_3	AUGUSTUS	intron	75062647	75062706	1	-	.	ID=g13373.t1.intron11;Parent=g13373.t1;
OY776278.1_Linnaemya_vulpina_genome_assembly,_chromosome:_3	AUGUSTUS	CDS	75062707	75062910	1	-	0	ID=g13373.t1.CDS12;Parent=g13373.t1;
OY776278.1_Linnaemya_vulpina_genome_assembly,_chromosome:_3	AUGUSTUS	exon	75062707	75062910	.	-	.	ID=g13373.t1.exon12;Parent=g13373.t1;
OY776278.1_Linnaemya_vulpina_genome_assembly,_chromosome:_3	AUGUSTUS	start_codon	75062908	75062910	.	-	0	ID=g13373.t1.start1;Parent=g13373.t1;
OY776278.1_Linnaemya_vulpina_genome_assembly,_chromosome:_3	AUGUSTUS	gene	75064228	75065158	.	+	.	ID=g13374;
OY776278.1_Linnaemya_vulpina_genome_assembly,_chromosome:_3	AUGUSTUS	mRNA	75064228	75065158	0.47	+	.	ID=g13374.t1;Parent=g13374;
OY776278.1_Linnaemya_vulpina_genome_assembly,_chromosome:_3	AUGUSTUS	start_codon	75064228	75064230	.	+	0	ID=g13374.t1.start1;Parent=g13374.t1;
OY776278.1_Linnaemya_vulpina_genome_assembly,_chromosome:_3	AUGUSTUS	CDS	75064228	75064558	0.47	+	0	ID=g13374.t1.CDS1;Parent=g13374.t1;
OY776278.1_Linnaemya_vulpina_genome_assembly,_chromosome:_3	AUGUSTUS	exon	75064228	75064558	.	+	.	ID=g13374.t1.exon1;Parent=g13374.t1;
OY776278.1_Linnaemya_vulpina_genome_assembly,_chromosome:_3	AUGUSTUS	intron	75064559	75064625	0.47	+	.	ID=g13374.t1.intron1;Parent=g13374.t1;
OY776278.1_Linnaemya_vulpina_genome_assembly,_chromosome:_3	AUGUSTUS	CDS	75064626	75065158	0.69	+	2	ID=g13374.t1.CDS2;Parent=g13374.t1;
OY776278.1_Linnaemya_vulpina_genome_assembly,_chromosome:_3	AUGUSTUS	exon	75064626	75065158	.	+	.	ID=g13374.t1.exon2;Parent=g13374.t1;
OY776278.1_Linnaemya_vulpina_genome_assembly,_chromosome:_3	AUGUSTUS	stop_codon	75065156	75065158	.	+	0	ID=g13374.t1.stop1;Parent=g13374.t1;
OY776278.1_Linnaemya_vulpina_genome_assembly,_chromosome:_3	AUGUSTUS	gene	75067724	75068665	.	+	.	ID=g13375;
OY776278.1_Linnaemya_vulpina_genome_assembly,_chromosome:_3	AUGUSTUS	mRNA	75067724	75068665	1	+	.	ID=g13375.t1;Parent=g13375;
OY776278.1_Linnaemya_vulpina_genome_assembly,_chromosome:_3	AUGUSTUS	start_codon	75067724	75067726	.	+	0	ID=g13375.t1.start1;Parent=g13375.t1;
OY776278.1_Linnaemya_vulpina_genome_assembly,_chromosome:_3	AUGUSTUS	CDS	75067724	75068665	1	+	0	ID=g13375.t1.CDS1;Parent=g13375.t1;
OY776278.1_Linnaemya_vulpina_genome_assembly,_chromosome:_3	AUGUSTUS	exon	75067724	75068665	.	+	.	ID=g13375.t1.exon1;Parent=g13375.t1;
OY776278.1_Linnaemya_vulpina_genome_assembly,_chromosome:_3	AUGUSTUS	stop_codon	75068663	75068665	.	+	0	ID=g13375.t1.stop1;Parent=g13375.t1;
OY776278.1_Linnaemya_vulpina_genome_assembly,_chromosome:_3	AUGUSTUS	gene	75070583	75071748	.	+	.	ID=g13376;
OY776278.1_Linnaemya_vulpina_genome_assembly,_chromosome:_3	AUGUSTUS	mRNA	75070583	75071748	1	+	.	ID=g13376.t1;Parent=g13376;
OY776278.1_Linnaemya_vulpina_genome_assembly,_chromosome:_3	AUGUSTUS	start_codon	75070583	75070585	.	+	0	ID=g13376.t1.start1;Parent=g13376.t1;
OY776278.1_Linnaemya_vulpina_genome_assembly,_chromosome:_3	AUGUSTUS	CDS	75070583	75070675	1	+	0	ID=g13376.t1.CDS1;Parent=g13376.t1;
OY776278.1_Linnaemya_vulpina_genome_assembly,_chromosome:_3	AUGUSTUS	exon	75070583	75070675	.	+	.	ID=g13376.t1.exon1;Parent=g13376.t1;
OY776278.1_Linnaemya_vulpina_genome_assembly,_chromosome:_3	AUGUSTUS	intron	75070676	75070980	1	+	.	ID=g13376.t1.intron1;Parent=g13376.t1;
OY776278.1_Linnaemya_vulpina_genome_assembly,_chromosome:_3	AUGUSTUS	CDS	75070981	75071748	1	+	0	ID=g13376.t1.CDS2;Parent=g13376.t1;
OY776278.1_Linnaemya_vulpina_genome_assembly,_chromosome:_3	AUGUSTUS	exon	75070981	75071748	.	+	.	ID=g13376.t1.exon2;Parent=g13376.t1;
OY776278.1_Linnaemya_vulpina_genome_assembly,_chromosome:_3	AUGUSTUS	stop_codon	75071746	75071748	.	+	0	ID=g13376.t1.stop1;Parent=g13376.t1;
OY776278.1_Linnaemya_vulpina_genome_assembly,_chromosome:_3	AUGUSTUS	gene	75072389	75073393	.	-	.	ID=g13377;
OY776278.1_Linnaemya_vulpina_genome_assembly,_chromosome:_3	AUGUSTUS	mRNA	75072389	75073393	0.85	-	.	ID=g13377.t1;Parent=g13377;
OY776278.1_Linnaemya_vulpina_genome_assembly,_chromosome:_3	AUGUSTUS	stop_codon	75072389	75072391	.	-	0	ID=g13377.t1.stop1;Parent=g13377.t1;
OY776278.1_Linnaemya_vulpina_genome_assembly,_chromosome:_3	AUGUSTUS	CDS	75072389	75072578	0.85	-	1	ID=g13377.t1.CDS1;Parent=g13377.t1;
OY776278.1_Linnaemya_vulpina_genome_assembly,_chromosome:_3	AUGUSTUS	exon	75072389	75072578	.	-	.	ID=g13377.t1.exon1;Parent=g13377.t1;
OY776278.1_Linnaemya_vulpina_genome_assembly,_chromosome:_3	AUGUSTUS	intron	75072579	75072637	1	-	.	ID=g13377.t1.intron1;Parent=g13377.t1;
OY776278.1_Linnaemya_vulpina_genome_assembly,_chromosome:_3	AUGUSTUS	CDS	75072638	75072774	1	-	0	ID=g13377.t1.CDS2;Parent=g13377.t1;
OY776278.1_Linnaemya_vulpina_genome_assembly,_chromosome:_3	AUGUSTUS	exon	75072638	75072774	.	-	.	ID=g13377.t1.exon2;Parent=g13377.t1;
OY776278.1_Linnaemya_vulpina_genome_assembly,_chromosome:_3	AUGUSTUS	intron	75072775	75072830	1	-	.	ID=g13377.t1.intron2;Parent=g13377.t1;
OY776278.1_Linnaemya_vulpina_genome_assembly,_chromosome:_3	AUGUSTUS	CDS	75072831	75073082	1	-	0	ID=g13377.t1.CDS3;Parent=g13377.t1;
OY776278.1_Linnaemya_vulpina_genome_assembly,_chromosome:_3	AUGUSTUS	exon	75072831	75073082	.	-	.	ID=g13377.t1.exon3;Parent=g13377.t1;
OY776278.1_Linnaemya_vulpina_genome_assembly,_chromosome:_3	AUGUSTUS	intron	75073083	75073138	1	-	.	ID=g13377.t1.intron3;Parent=g13377.t1;
OY776278.1_Linnaemya_vulpina_genome_assembly,_chromosome:_3	AUGUSTUS	CDS	75073139	75073266	1	-	2	ID=g13377.t1.CDS4;Parent=g13377.t1;
OY776278.1_Linnaemya_vulpina_genome_assembly,_chromosome:_3	AUGUSTUS	exon	75073139	75073266	.	-	.	ID=g13377.t1.exon4;Parent=g13377.t1;
OY776278.1_Linnaemya_vulpina_genome_assembly,_chromosome:_3	AUGUSTUS	intron	75073267	75073320	1	-	.	ID=g13377.t1.intron4;Parent=g13377.t1;
OY776278.1_Linnaemya_vulpina_genome_assembly,_chromosome:_3	AUGUSTUS	CDS	75073321	75073393	1	-	0	ID=g13377.t1.CDS5;Parent=g13377.t1;
OY776278.1_Linnaemya_vulpina_genome_assembly,_chromosome:_3	AUGUSTUS	exon	75073321	75073393	.	-	.	ID=g13377.t1.exon5;Parent=g13377.t1;
OY776278.1_Linnaemya_vulpina_genome_assembly,_chromosome:_3	AUGUSTUS	start_codon	75073391	75073393	.	-	0	ID=g13377.t1.start1;Parent=g13377.t1;
OY776278.1_Linnaemya_vulpina_genome_assembly,_chromosome:_3	AUGUSTUS	gene	75076135	75076620	.	+	.	ID=g13378;
OY776278.1_Linnaemya_vulpina_genome_assembly,_chromosome:_3	AUGUSTUS	mRNA	75076135	75076620	1	+	.	ID=g13378.t1;Parent=g13378;
OY776278.1_Linnaemya_vulpina_genome_assembly,_chromosome:_3	AUGUSTUS	start_codon	75076135	75076137	.	+	0	ID=g13378.t1.start1;Parent=g13378.t1;
OY776278.1_Linnaemya_vulpina_genome_assembly,_chromosome:_3	AUGUSTUS	CDS	75076135	75076197	1	+	0	ID=g13378.t1.CDS1;Parent=g13378.t1;
OY776278.1_Linnaemya_vulpina_genome_assembly,_chromosome:_3	AUGUSTUS	exon	75076135	75076197	.	+	.	ID=g13378.t1.exon1;Parent=g13378.t1;
OY776278.1_Linnaemya_vulpina_genome_assembly,_chromosome:_3	AUGUSTUS	intron	75076198	75076275	1	+	.	ID=g13378.t1.intron1;Parent=g13378.t1;
OY776278.1_Linnaemya_vulpina_genome_assembly,_chromosome:_3	AUGUSTUS	CDS	75076276	75076392	1	+	0	ID=g13378.t1.CDS2;Parent=g13378.t1;
OY776278.1_Linnaemya_vulpina_genome_assembly,_chromosome:_3	AUGUSTUS	exon	75076276	75076392	.	+	.	ID=g13378.t1.exon2;Parent=g13378.t1;
OY776278.1_Linnaemya_vulpina_genome_assembly,_chromosome:_3	AUGUSTUS	intron	75076393	75076446	1	+	.	ID=g13378.t1.intron2;Parent=g13378.t1;
OY776278.1_Linnaemya_vulpina_genome_assembly,_chromosome:_3	AUGUSTUS	CDS	75076447	75076620	1	+	0	ID=g13378.t1.CDS3;Parent=g13378.t1;
OY776278.1_Linnaemya_vulpina_genome_assembly,_chromosome:_3	AUGUSTUS	exon	75076447	75076620	.	+	.	ID=g13378.t1.exon3;Parent=g13378.t1;
OY776278.1_Linnaemya_vulpina_genome_assembly,_chromosome:_3	AUGUSTUS	stop_codon	75076618	75076620	.	+	0	ID=g13378.t1.stop1;Parent=g13378.t1;
OY776278.1_Linnaemya_vulpina_genome_assembly,_chromosome:_3	AUGUSTUS	gene	75079022	75079930	.	+	.	ID=g13379;
OY776278.1_Linnaemya_vulpina_genome_assembly,_chromosome:_3	AUGUSTUS	mRNA	75079022	75079930	0.95	+	.	ID=g13379.t1;Parent=g13379;
OY776278.1_Linnaemya_vulpina_genome_assembly,_chromosome:_3	AUGUSTUS	start_codon	75079022	75079024	.	+	0	ID=g13379.t1.start1;Parent=g13379.t1;
OY776278.1_Linnaemya_vulpina_genome_assembly,_chromosome:_3	AUGUSTUS	CDS	75079022	75079027	0.95	+	0	ID=g13379.t1.CDS1;Parent=g13379.t1;
OY776278.1_Linnaemya_vulpina_genome_assembly,_chromosome:_3	AUGUSTUS	exon	75079022	75079027	.	+	.	ID=g13379.t1.exon1;Parent=g13379.t1;
OY776278.1_Linnaemya_vulpina_genome_assembly,_chromosome:_3	AUGUSTUS	intron	75079028	75079216	0.95	+	.	ID=g13379.t1.intron1;Parent=g13379.t1;
OY776278.1_Linnaemya_vulpina_genome_assembly,_chromosome:_3	AUGUSTUS	CDS	75079217	75079930	1	+	0	ID=g13379.t1.CDS2;Parent=g13379.t1;
OY776278.1_Linnaemya_vulpina_genome_assembly,_chromosome:_3	AUGUSTUS	exon	75079217	75079930	.	+	.	ID=g13379.t1.exon2;Parent=g13379.t1;
OY776278.1_Linnaemya_vulpina_genome_assembly,_chromosome:_3	AUGUSTUS	stop_codon	75079928	75079930	.	+	0	ID=g13379.t1.stop1;Parent=g13379.t1;
OY776278.1_Linnaemya_vulpina_genome_assembly,_chromosome:_3	AUGUSTUS	gene	75080088	75081198	.	-	.	ID=g13380;
OY776278.1_Linnaemya_vulpina_genome_assembly,_chromosome:_3	AUGUSTUS	mRNA	75080088	75081198	1	-	.	ID=g13380.t1;Parent=g13380;
OY776278.1_Linnaemya_vulpina_genome_assembly,_chromosome:_3	AUGUSTUS	stop_codon	75080088	75080090	.	-	0	ID=g13380.t1.stop1;Parent=g13380.t1;
OY776278.1_Linnaemya_vulpina_genome_assembly,_chromosome:_3	AUGUSTUS	CDS	75080088	75080279	1	-	0	ID=g13380.t1.CDS1;Parent=g13380.t1;
OY776278.1_Linnaemya_vulpina_genome_assembly,_chromosome:_3	AUGUSTUS	exon	75080088	75080279	.	-	.	ID=g13380.t1.exon1;Parent=g13380.t1;
OY776278.1_Linnaemya_vulpina_genome_assembly,_chromosome:_3	AUGUSTUS	intron	75080280	75080333	1	-	.	ID=g13380.t1.intron1;Parent=g13380.t1;
OY776278.1_Linnaemya_vulpina_genome_assembly,_chromosome:_3	AUGUSTUS	CDS	75080334	75080839	1	-	2	ID=g13380.t1.CDS2;Parent=g13380.t1;
OY776278.1_Linnaemya_vulpina_genome_assembly,_chromosome:_3	AUGUSTUS	exon	75080334	75080839	.	-	.	ID=g13380.t1.exon2;Parent=g13380.t1;
OY776278.1_Linnaemya_vulpina_genome_assembly,_chromosome:_3	AUGUSTUS	intron	75080840	75080903	1	-	.	ID=g13380.t1.intron2;Parent=g13380.t1;
OY776278.1_Linnaemya_vulpina_genome_assembly,_chromosome:_3	AUGUSTUS	CDS	75080904	75081071	1	-	2	ID=g13380.t1.CDS3;Parent=g13380.t1;
OY776278.1_Linnaemya_vulpina_genome_assembly,_chromosome:_3	AUGUSTUS	exon	75080904	75081071	.	-	.	ID=g13380.t1.exon3;Parent=g13380.t1;
OY776278.1_Linnaemya_vulpina_genome_assembly,_chromosome:_3	AUGUSTUS	intron	75081072	75081131	1	-	.	ID=g13380.t1.intron3;Parent=g13380.t1;
OY776278.1_Linnaemya_vulpina_genome_assembly,_chromosome:_3	AUGUSTUS	CDS	75081132	75081198	1	-	0	ID=g13380.t1.CDS4;Parent=g13380.t1;
OY776278.1_Linnaemya_vulpina_genome_assembly,_chromosome:_3	AUGUSTUS	exon	75081132	75081198	.	-	.	ID=g13380.t1.exon4;Parent=g13380.t1;
OY776278.1_Linnaemya_vulpina_genome_assembly,_chromosome:_3	AUGUSTUS	start_codon	75081196	75081198	.	-	0	ID=g13380.t1.start1;Parent=g13380.t1;
OY776278.1_Linnaemya_vulpina_genome_assembly,_chromosome:_3	AUGUSTUS	gene	75082382	75087142	.	-	.	ID=g13381;
OY776278.1_Linnaemya_vulpina_genome_assembly,_chromosome:_3	AUGUSTUS	mRNA	75082382	75087142	1	-	.	ID=g13381.t1;Parent=g13381;
OY776278.1_Linnaemya_vulpina_genome_assembly,_chromosome:_3	AUGUSTUS	stop_codon	75082382	75082384	.	-	0	ID=g13381.t1.stop1;Parent=g13381.t1;
OY776278.1_Linnaemya_vulpina_genome_assembly,_chromosome:_3	AUGUSTUS	CDS	75082382	75082744	1	-	0	ID=g13381.t1.CDS1;Parent=g13381.t1;
OY776278.1_Linnaemya_vulpina_genome_assembly,_chromosome:_3	AUGUSTUS	exon	75082382	75082744	.	-	.	ID=g13381.t1.exon1;Parent=g13381.t1;
OY776278.1_Linnaemya_vulpina_genome_assembly,_chromosome:_3	AUGUSTUS	intron	75082745	75082798	1	-	.	ID=g13381.t1.intron1;Parent=g13381.t1;
OY776278.1_Linnaemya_vulpina_genome_assembly,_chromosome:_3	AUGUSTUS	CDS	75082799	75082889	1	-	1	ID=g13381.t1.CDS2;Parent=g13381.t1;
OY776278.1_Linnaemya_vulpina_genome_assembly,_chromosome:_3	AUGUSTUS	exon	75082799	75082889	.	-	.	ID=g13381.t1.exon2;Parent=g13381.t1;
OY776278.1_Linnaemya_vulpina_genome_assembly,_chromosome:_3	AUGUSTUS	intron	75082890	75082972	1	-	.	ID=g13381.t1.intron2;Parent=g13381.t1;
OY776278.1_Linnaemya_vulpina_genome_assembly,_chromosome:_3	AUGUSTUS	CDS	75082973	75083366	1	-	2	ID=g13381.t1.CDS3;Parent=g13381.t1;
OY776278.1_Linnaemya_vulpina_genome_assembly,_chromosome:_3	AUGUSTUS	exon	75082973	75083366	.	-	.	ID=g13381.t1.exon3;Parent=g13381.t1;
OY776278.1_Linnaemya_vulpina_genome_assembly,_chromosome:_3	AUGUSTUS	intron	75083367	75083427	1	-	.	ID=g13381.t1.intron3;Parent=g13381.t1;
OY776278.1_Linnaemya_vulpina_genome_assembly,_chromosome:_3	AUGUSTUS	CDS	75083428	75083881	1	-	0	ID=g13381.t1.CDS4;Parent=g13381.t1;
OY776278.1_Linnaemya_vulpina_genome_assembly,_chromosome:_3	AUGUSTUS	exon	75083428	75083881	.	-	.	ID=g13381.t1.exon4;Parent=g13381.t1;
OY776278.1_Linnaemya_vulpina_genome_assembly,_chromosome:_3	AUGUSTUS	intron	75083882	75083943	1	-	.	ID=g13381.t1.intron4;Parent=g13381.t1;
OY776278.1_Linnaemya_vulpina_genome_assembly,_chromosome:_3	AUGUSTUS	CDS	75083944	75084105	1	-	0	ID=g13381.t1.CDS5;Parent=g13381.t1;
OY776278.1_Linnaemya_vulpina_genome_assembly,_chromosome:_3	AUGUSTUS	exon	75083944	75084105	.	-	.	ID=g13381.t1.exon5;Parent=g13381.t1;
OY776278.1_Linnaemya_vulpina_genome_assembly,_chromosome:_3	AUGUSTUS	intron	75084106	75084161	1	-	.	ID=g13381.t1.intron5;Parent=g13381.t1;
OY776278.1_Linnaemya_vulpina_genome_assembly,_chromosome:_3	AUGUSTUS	CDS	75084162	75084379	1	-	2	ID=g13381.t1.CDS6;Parent=g13381.t1;
OY776278.1_Linnaemya_vulpina_genome_assembly,_chromosome:_3	AUGUSTUS	exon	75084162	75084379	.	-	.	ID=g13381.t1.exon6;Parent=g13381.t1;
OY776278.1_Linnaemya_vulpina_genome_assembly,_chromosome:_3	AUGUSTUS	intron	75084380	75084442	1	-	.	ID=g13381.t1.intron6;Parent=g13381.t1;
OY776278.1_Linnaemya_vulpina_genome_assembly,_chromosome:_3	AUGUSTUS	CDS	75084443	75085023	1	-	1	ID=g13381.t1.CDS7;Parent=g13381.t1;
OY776278.1_Linnaemya_vulpina_genome_assembly,_chromosome:_3	AUGUSTUS	exon	75084443	75085023	.	-	.	ID=g13381.t1.exon7;Parent=g13381.t1;
OY776278.1_Linnaemya_vulpina_genome_assembly,_chromosome:_3	AUGUSTUS	intron	75085024	75085083	1	-	.	ID=g13381.t1.intron7;Parent=g13381.t1;
OY776278.1_Linnaemya_vulpina_genome_assembly,_chromosome:_3	AUGUSTUS	CDS	75085084	75085229	1	-	0	ID=g13381.t1.CDS8;Parent=g13381.t1;
OY776278.1_Linnaemya_vulpina_genome_assembly,_chromosome:_3	AUGUSTUS	exon	75085084	75085229	.	-	.	ID=g13381.t1.exon8;Parent=g13381.t1;
OY776278.1_Linnaemya_vulpina_genome_assembly,_chromosome:_3	AUGUSTUS	intron	75085230	75085296	1	-	.	ID=g13381.t1.intron8;Parent=g13381.t1;
OY776278.1_Linnaemya_vulpina_genome_assembly,_chromosome:_3	AUGUSTUS	CDS	75085297	75086328	1	-	0	ID=g13381.t1.CDS9;Parent=g13381.t1;
OY776278.1_Linnaemya_vulpina_genome_assembly,_chromosome:_3	AUGUSTUS	exon	75085297	75086328	.	-	.	ID=g13381.t1.exon9;Parent=g13381.t1;
OY776278.1_Linnaemya_vulpina_genome_assembly,_chromosome:_3	AUGUSTUS	intron	75086329	75086608	1	-	.	ID=g13381.t1.intron9;Parent=g13381.t1;
OY776278.1_Linnaemya_vulpina_genome_assembly,_chromosome:_3	AUGUSTUS	CDS	75086609	75086787	1	-	2	ID=g13381.t1.CDS10;Parent=g13381.t1;
OY776278.1_Linnaemya_vulpina_genome_assembly,_chromosome:_3	AUGUSTUS	exon	75086609	75086787	.	-	.	ID=g13381.t1.exon10;Parent=g13381.t1;
OY776278.1_Linnaemya_vulpina_genome_assembly,_chromosome:_3	AUGUSTUS	intron	75086788	75086850	1	-	.	ID=g13381.t1.intron10;Parent=g13381.t1;
OY776278.1_Linnaemya_vulpina_genome_assembly,_chromosome:_3	AUGUSTUS	CDS	75086851	75087142	1	-	0	ID=g13381.t1.CDS11;Parent=g13381.t1;
OY776278.1_Linnaemya_vulpina_genome_assembly,_chromosome:_3	AUGUSTUS	exon	75086851	75087142	.	-	.	ID=g13381.t1.exon11;Parent=g13381.t1;
OY776278.1_Linnaemya_vulpina_genome_assembly,_chromosome:_3	AUGUSTUS	start_codon	75087140	75087142	.	-	0	ID=g13381.t1.start1;Parent=g13381.t1;
OY776278.1_Linnaemya_vulpina_genome_assembly,_chromosome:_3	AUGUSTUS	gene	75104166	75116468	.	-	.	ID=g13382;
OY776278.1_Linnaemya_vulpina_genome_assembly,_chromosome:_3	AUGUSTUS	mRNA	75104166	75116468	0.66	-	.	ID=g13382.t1;Parent=g13382;
OY776278.1_Linnaemya_vulpina_genome_assembly,_chromosome:_3	AUGUSTUS	stop_codon	75104166	75104168	.	-	0	ID=g13382.t1.stop1;Parent=g13382.t1;
OY776278.1_Linnaemya_vulpina_genome_assembly,_chromosome:_3	AUGUSTUS	CDS	75104166	75104345	1	-	0	ID=g13382.t1.CDS1;Parent=g13382.t1;
OY776278.1_Linnaemya_vulpina_genome_assembly,_chromosome:_3	AUGUSTUS	exon	75104166	75104345	.	-	.	ID=g13382.t1.exon1;Parent=g13382.t1;
OY776278.1_Linnaemya_vulpina_genome_assembly,_chromosome:_3	AUGUSTUS	intron	75104346	75105872	1	-	.	ID=g13382.t1.intron1;Parent=g13382.t1;
OY776278.1_Linnaemya_vulpina_genome_assembly,_chromosome:_3	AUGUSTUS	CDS	75105873	75106091	1	-	0	ID=g13382.t1.CDS2;Parent=g13382.t1;
OY776278.1_Linnaemya_vulpina_genome_assembly,_chromosome:_3	AUGUSTUS	exon	75105873	75106091	.	-	.	ID=g13382.t1.exon2;Parent=g13382.t1;
OY776278.1_Linnaemya_vulpina_genome_assembly,_chromosome:_3	AUGUSTUS	intron	75106092	75106162	1	-	.	ID=g13382.t1.intron2;Parent=g13382.t1;
OY776278.1_Linnaemya_vulpina_genome_assembly,_chromosome:_3	AUGUSTUS	CDS	75106163	75108739	1	-	0	ID=g13382.t1.CDS3;Parent=g13382.t1;
OY776278.1_Linnaemya_vulpina_genome_assembly,_chromosome:_3	AUGUSTUS	exon	75106163	75108739	.	-	.	ID=g13382.t1.exon3;Parent=g13382.t1;
OY776278.1_Linnaemya_vulpina_genome_assembly,_chromosome:_3	AUGUSTUS	intron	75108740	75110430	1	-	.	ID=g13382.t1.intron3;Parent=g13382.t1;
OY776278.1_Linnaemya_vulpina_genome_assembly,_chromosome:_3	AUGUSTUS	CDS	75110431	75111003	1	-	0	ID=g13382.t1.CDS4;Parent=g13382.t1;
OY776278.1_Linnaemya_vulpina_genome_assembly,_chromosome:_3	AUGUSTUS	exon	75110431	75111003	.	-	.	ID=g13382.t1.exon4;Parent=g13382.t1;
OY776278.1_Linnaemya_vulpina_genome_assembly,_chromosome:_3	AUGUSTUS	intron	75111004	75111072	1	-	.	ID=g13382.t1.intron4;Parent=g13382.t1;
OY776278.1_Linnaemya_vulpina_genome_assembly,_chromosome:_3	AUGUSTUS	CDS	75111073	75111237	1	-	0	ID=g13382.t1.CDS5;Parent=g13382.t1;
OY776278.1_Linnaemya_vulpina_genome_assembly,_chromosome:_3	AUGUSTUS	exon	75111073	75111237	.	-	.	ID=g13382.t1.exon5;Parent=g13382.t1;
OY776278.1_Linnaemya_vulpina_genome_assembly,_chromosome:_3	AUGUSTUS	intron	75111238	75111299	1	-	.	ID=g13382.t1.intron5;Parent=g13382.t1;
OY776278.1_Linnaemya_vulpina_genome_assembly,_chromosome:_3	AUGUSTUS	CDS	75111300	75111788	1	-	0	ID=g13382.t1.CDS6;Parent=g13382.t1;
OY776278.1_Linnaemya_vulpina_genome_assembly,_chromosome:_3	AUGUSTUS	exon	75111300	75111788	.	-	.	ID=g13382.t1.exon6;Parent=g13382.t1;
OY776278.1_Linnaemya_vulpina_genome_assembly,_chromosome:_3	AUGUSTUS	intron	75111789	75111856	1	-	.	ID=g13382.t1.intron6;Parent=g13382.t1;
OY776278.1_Linnaemya_vulpina_genome_assembly,_chromosome:_3	AUGUSTUS	CDS	75111857	75112033	1	-	0	ID=g13382.t1.CDS7;Parent=g13382.t1;
OY776278.1_Linnaemya_vulpina_genome_assembly,_chromosome:_3	AUGUSTUS	exon	75111857	75112033	.	-	.	ID=g13382.t1.exon7;Parent=g13382.t1;
OY776278.1_Linnaemya_vulpina_genome_assembly,_chromosome:_3	AUGUSTUS	intron	75112034	75112169	1	-	.	ID=g13382.t1.intron7;Parent=g13382.t1;
OY776278.1_Linnaemya_vulpina_genome_assembly,_chromosome:_3	AUGUSTUS	CDS	75112170	75112346	1	-	0	ID=g13382.t1.CDS8;Parent=g13382.t1;
OY776278.1_Linnaemya_vulpina_genome_assembly,_chromosome:_3	AUGUSTUS	exon	75112170	75112346	.	-	.	ID=g13382.t1.exon8;Parent=g13382.t1;
OY776278.1_Linnaemya_vulpina_genome_assembly,_chromosome:_3	AUGUSTUS	intron	75112347	75112476	1	-	.	ID=g13382.t1.intron8;Parent=g13382.t1;
OY776278.1_Linnaemya_vulpina_genome_assembly,_chromosome:_3	AUGUSTUS	CDS	75112477	75112629	1	-	0	ID=g13382.t1.CDS9;Parent=g13382.t1;
OY776278.1_Linnaemya_vulpina_genome_assembly,_chromosome:_3	AUGUSTUS	exon	75112477	75112629	.	-	.	ID=g13382.t1.exon9;Parent=g13382.t1;
OY776278.1_Linnaemya_vulpina_genome_assembly,_chromosome:_3	AUGUSTUS	intron	75112630	75113094	1	-	.	ID=g13382.t1.intron9;Parent=g13382.t1;
OY776278.1_Linnaemya_vulpina_genome_assembly,_chromosome:_3	AUGUSTUS	CDS	75113095	75115032	0.99	-	0	ID=g13382.t1.CDS10;Parent=g13382.t1;
OY776278.1_Linnaemya_vulpina_genome_assembly,_chromosome:_3	AUGUSTUS	exon	75113095	75115032	.	-	.	ID=g13382.t1.exon10;Parent=g13382.t1;
OY776278.1_Linnaemya_vulpina_genome_assembly,_chromosome:_3	AUGUSTUS	intron	75115033	75115358	1	-	.	ID=g13382.t1.intron10;Parent=g13382.t1;
OY776278.1_Linnaemya_vulpina_genome_assembly,_chromosome:_3	AUGUSTUS	CDS	75115359	75115774	1	-	2	ID=g13382.t1.CDS11;Parent=g13382.t1;
OY776278.1_Linnaemya_vulpina_genome_assembly,_chromosome:_3	AUGUSTUS	exon	75115359	75115774	.	-	.	ID=g13382.t1.exon11;Parent=g13382.t1;
OY776278.1_Linnaemya_vulpina_genome_assembly,_chromosome:_3	AUGUSTUS	intron	75115775	75115846	1	-	.	ID=g13382.t1.intron11;Parent=g13382.t1;
OY776278.1_Linnaemya_vulpina_genome_assembly,_chromosome:_3	AUGUSTUS	CDS	75115847	75116468	0.67	-	0	ID=g13382.t1.CDS12;Parent=g13382.t1;
OY776278.1_Linnaemya_vulpina_genome_assembly,_chromosome:_3	AUGUSTUS	exon	75115847	75116468	.	-	.	ID=g13382.t1.exon12;Parent=g13382.t1;
OY776278.1_Linnaemya_vulpina_genome_assembly,_chromosome:_3	AUGUSTUS	start_codon	75116466	75116468	.	-	0	ID=g13382.t1.start1;Parent=g13382.t1;
OY776278.1_Linnaemya_vulpina_genome_assembly,_chromosome:_3	AUGUSTUS	gene	75122776	75125358	.	-	.	ID=g13383;
OY776278.1_Linnaemya_vulpina_genome_assembly,_chromosome:_3	AUGUSTUS	mRNA	75122776	75125358	0.78	-	.	ID=g13383.t1;Parent=g13383;
OY776278.1_Linnaemya_vulpina_genome_assembly,_chromosome:_3	AUGUSTUS	stop_codon	75122776	75122778	.	-	0	ID=g13383.t1.stop1;Parent=g13383.t1;
OY776278.1_Linnaemya_vulpina_genome_assembly,_chromosome:_3	AUGUSTUS	CDS	75122776	75125358	0.78	-	0	ID=g13383.t1.CDS1;Parent=g13383.t1;
OY776278.1_Linnaemya_vulpina_genome_assembly,_chromosome:_3	AUGUSTUS	exon	75122776	75125358	.	-	.	ID=g13383.t1.exon1;Parent=g13383.t1;
OY776278.1_Linnaemya_vulpina_genome_assembly,_chromosome:_3	AUGUSTUS	start_codon	75125356	75125358	.	-	0	ID=g13383.t1.start1;Parent=g13383.t1;
OY776278.1_Linnaemya_vulpina_genome_assembly,_chromosome:_3	AUGUSTUS	gene	75128159	75132283	.	+	.	ID=g13384;
OY776278.1_Linnaemya_vulpina_genome_assembly,_chromosome:_3	AUGUSTUS	mRNA	75128159	75132283	1	+	.	ID=g13384.t1;Parent=g13384;
OY776278.1_Linnaemya_vulpina_genome_assembly,_chromosome:_3	AUGUSTUS	start_codon	75128159	75128161	.	+	0	ID=g13384.t1.start1;Parent=g13384.t1;
OY776278.1_Linnaemya_vulpina_genome_assembly,_chromosome:_3	AUGUSTUS	CDS	75128159	75132283	1	+	0	ID=g13384.t1.CDS1;Parent=g13384.t1;
OY776278.1_Linnaemya_vulpina_genome_assembly,_chromosome:_3	AUGUSTUS	exon	75128159	75132283	.	+	.	ID=g13384.t1.exon1;Parent=g13384.t1;
OY776278.1_Linnaemya_vulpina_genome_assembly,_chromosome:_3	AUGUSTUS	stop_codon	75132281	75132283	.	+	0	ID=g13384.t1.stop1;Parent=g13384.t1;
OY776278.1_Linnaemya_vulpina_genome_assembly,_chromosome:_3	AUGUSTUS	gene	75133278	75135764	.	+	.	ID=g13385;
OY776278.1_Linnaemya_vulpina_genome_assembly,_chromosome:_3	AUGUSTUS	mRNA	75133278	75135764	1	+	.	ID=g13385.t1;Parent=g13385;
OY776278.1_Linnaemya_vulpina_genome_assembly,_chromosome:_3	AUGUSTUS	start_codon	75133278	75133280	.	+	0	ID=g13385.t1.start1;Parent=g13385.t1;
OY776278.1_Linnaemya_vulpina_genome_assembly,_chromosome:_3	AUGUSTUS	CDS	75133278	75133346	1	+	0	ID=g13385.t1.CDS1;Parent=g13385.t1;
OY776278.1_Linnaemya_vulpina_genome_assembly,_chromosome:_3	AUGUSTUS	exon	75133278	75133346	.	+	.	ID=g13385.t1.exon1;Parent=g13385.t1;
OY776278.1_Linnaemya_vulpina_genome_assembly,_chromosome:_3	AUGUSTUS	intron	75133347	75134852	1	+	.	ID=g13385.t1.intron1;Parent=g13385.t1;
OY776278.1_Linnaemya_vulpina_genome_assembly,_chromosome:_3	AUGUSTUS	CDS	75134853	75135764	1	+	0	ID=g13385.t1.CDS2;Parent=g13385.t1;
OY776278.1_Linnaemya_vulpina_genome_assembly,_chromosome:_3	AUGUSTUS	exon	75134853	75135764	.	+	.	ID=g13385.t1.exon2;Parent=g13385.t1;
OY776278.1_Linnaemya_vulpina_genome_assembly,_chromosome:_3	AUGUSTUS	stop_codon	75135762	75135764	.	+	0	ID=g13385.t1.stop1;Parent=g13385.t1;
OY776278.1_Linnaemya_vulpina_genome_assembly,_chromosome:_3	AUGUSTUS	gene	75137026	75143184	.	+	.	ID=g13386;
OY776278.1_Linnaemya_vulpina_genome_assembly,_chromosome:_3	AUGUSTUS	mRNA	75137026	75143184	0.68	+	.	ID=g13386.t1;Parent=g13386;
OY776278.1_Linnaemya_vulpina_genome_assembly,_chromosome:_3	AUGUSTUS	start_codon	75137026	75137028	.	+	0	ID=g13386.t1.start1;Parent=g13386.t1;
OY776278.1_Linnaemya_vulpina_genome_assembly,_chromosome:_3	AUGUSTUS	CDS	75137026	75137062	0.68	+	0	ID=g13386.t1.CDS1;Parent=g13386.t1;
OY776278.1_Linnaemya_vulpina_genome_assembly,_chromosome:_3	AUGUSTUS	exon	75137026	75137062	.	+	.	ID=g13386.t1.exon1;Parent=g13386.t1;
OY776278.1_Linnaemya_vulpina_genome_assembly,_chromosome:_3	AUGUSTUS	intron	75137063	75141006	0.68	+	.	ID=g13386.t1.intron1;Parent=g13386.t1;
OY776278.1_Linnaemya_vulpina_genome_assembly,_chromosome:_3	AUGUSTUS	CDS	75141007	75141107	1	+	2	ID=g13386.t1.CDS2;Parent=g13386.t1;
OY776278.1_Linnaemya_vulpina_genome_assembly,_chromosome:_3	AUGUSTUS	exon	75141007	75141107	.	+	.	ID=g13386.t1.exon2;Parent=g13386.t1;
OY776278.1_Linnaemya_vulpina_genome_assembly,_chromosome:_3	AUGUSTUS	intron	75141108	75142467	1	+	.	ID=g13386.t1.intron2;Parent=g13386.t1;
OY776278.1_Linnaemya_vulpina_genome_assembly,_chromosome:_3	AUGUSTUS	CDS	75142468	75143184	1	+	0	ID=g13386.t1.CDS3;Parent=g13386.t1;
OY776278.1_Linnaemya_vulpina_genome_assembly,_chromosome:_3	AUGUSTUS	exon	75142468	75143184	.	+	.	ID=g13386.t1.exon3;Parent=g13386.t1;
OY776278.1_Linnaemya_vulpina_genome_assembly,_chromosome:_3	AUGUSTUS	stop_codon	75143182	75143184	.	+	0	ID=g13386.t1.stop1;Parent=g13386.t1;
OY776278.1_Linnaemya_vulpina_genome_assembly,_chromosome:_3	AUGUSTUS	gene	75145592	75151628	.	-	.	ID=g13387;
OY776278.1_Linnaemya_vulpina_genome_assembly,_chromosome:_3	AUGUSTUS	mRNA	75145592	75151628	0.8	-	.	ID=g13387.t1;Parent=g13387;
OY776278.1_Linnaemya_vulpina_genome_assembly,_chromosome:_3	AUGUSTUS	stop_codon	75145592	75145594	.	-	0	ID=g13387.t1.stop1;Parent=g13387.t1;
OY776278.1_Linnaemya_vulpina_genome_assembly,_chromosome:_3	AUGUSTUS	CDS	75145592	75149076	1	-	2	ID=g13387.t1.CDS1;Parent=g13387.t1;
OY776278.1_Linnaemya_vulpina_genome_assembly,_chromosome:_3	AUGUSTUS	exon	75145592	75149076	.	-	.	ID=g13387.t1.exon1;Parent=g13387.t1;
OY776278.1_Linnaemya_vulpina_genome_assembly,_chromosome:_3	AUGUSTUS	intron	75149077	75150930	0.8	-	.	ID=g13387.t1.intron1;Parent=g13387.t1;
OY776278.1_Linnaemya_vulpina_genome_assembly,_chromosome:_3	AUGUSTUS	CDS	75150931	75151390	0.8	-	0	ID=g13387.t1.CDS2;Parent=g13387.t1;
OY776278.1_Linnaemya_vulpina_genome_assembly,_chromosome:_3	AUGUSTUS	exon	75150931	75151390	.	-	.	ID=g13387.t1.exon2;Parent=g13387.t1;
OY776278.1_Linnaemya_vulpina_genome_assembly,_chromosome:_3	AUGUSTUS	intron	75151391	75151454	1	-	.	ID=g13387.t1.intron2;Parent=g13387.t1;
OY776278.1_Linnaemya_vulpina_genome_assembly,_chromosome:_3	AUGUSTUS	CDS	75151455	75151628	1	-	0	ID=g13387.t1.CDS3;Parent=g13387.t1;
OY776278.1_Linnaemya_vulpina_genome_assembly,_chromosome:_3	AUGUSTUS	exon	75151455	75151628	.	-	.	ID=g13387.t1.exon3;Parent=g13387.t1;
OY776278.1_Linnaemya_vulpina_genome_assembly,_chromosome:_3	AUGUSTUS	start_codon	75151626	75151628	.	-	0	ID=g13387.t1.start1;Parent=g13387.t1;
OY776278.1_Linnaemya_vulpina_genome_assembly,_chromosome:_3	AUGUSTUS	gene	75153239	75154090	.	-	.	ID=g13388;
OY776278.1_Linnaemya_vulpina_genome_assembly,_chromosome:_3	AUGUSTUS	mRNA	75153239	75153946	1	-	.	ID=g13388.t1;Parent=g13388;
OY776278.1_Linnaemya_vulpina_genome_assembly,_chromosome:_3	AUGUSTUS	stop_codon	75153239	75153241	.	-	0	ID=g13388.t1.stop1;Parent=g13388.t1;
OY776278.1_Linnaemya_vulpina_genome_assembly,_chromosome:_3	AUGUSTUS	CDS	75153239	75153709	1	-	0	ID=g13388.t1.CDS1;Parent=g13388.t1;
OY776278.1_Linnaemya_vulpina_genome_assembly,_chromosome:_3	AUGUSTUS	exon	75153239	75153709	.	-	.	ID=g13388.t1.exon1;Parent=g13388.t1;
OY776278.1_Linnaemya_vulpina_genome_assembly,_chromosome:_3	AUGUSTUS	intron	75153710	75153772	1	-	.	ID=g13388.t1.intron1;Parent=g13388.t1;
OY776278.1_Linnaemya_vulpina_genome_assembly,_chromosome:_3	AUGUSTUS	CDS	75153773	75153946	1	-	0	ID=g13388.t1.CDS2;Parent=g13388.t1;
OY776278.1_Linnaemya_vulpina_genome_assembly,_chromosome:_3	AUGUSTUS	exon	75153773	75153946	.	-	.	ID=g13388.t1.exon2;Parent=g13388.t1;
OY776278.1_Linnaemya_vulpina_genome_assembly,_chromosome:_3	AUGUSTUS	start_codon	75153944	75153946	.	-	0	ID=g13388.t1.start1;Parent=g13388.t1;
OY776278.1_Linnaemya_vulpina_genome_assembly,_chromosome:_3	GeneMark.hmm3	mRNA	75153239	75154090	.	-	.	ID=g13388.t2;Parent=g13388;
OY776278.1_Linnaemya_vulpina_genome_assembly,_chromosome:_3	GeneMark.hmm3	stop_codon	75153239	75153241	.	-	0	ID=g13388.t2.stop1;Parent=g13388.t2;
OY776278.1_Linnaemya_vulpina_genome_assembly,_chromosome:_3	GeneMark.hmm3	CDS	75153239	75153709	.	-	0	ID=g13388.t2.CDS1;Parent=g13388.t2;
OY776278.1_Linnaemya_vulpina_genome_assembly,_chromosome:_3	GeneMark.hmm3	exon	75153239	75153709	0	-	.	ID=g13388.t2.exon1;Parent=g13388.t2;
OY776278.1_Linnaemya_vulpina_genome_assembly,_chromosome:_3	GeneMark.hmm3	intron	75153710	75153772	.	-	0	ID=g13388.t2.intron1;Parent=g13388.t2;
OY776278.1_Linnaemya_vulpina_genome_assembly,_chromosome:_3	GeneMark.hmm3	CDS	75153773	75154090	.	-	0	ID=g13388.t2.CDS2;Parent=g13388.t2;
OY776278.1_Linnaemya_vulpina_genome_assembly,_chromosome:_3	GeneMark.hmm3	exon	75153773	75154090	0	-	.	ID=g13388.t2.exon2;Parent=g13388.t2;
OY776278.1_Linnaemya_vulpina_genome_assembly,_chromosome:_3	GeneMark.hmm3	start_codon	75154088	75154090	.	-	0	ID=g13388.t2.start1;Parent=g13388.t2;
OY776278.1_Linnaemya_vulpina_genome_assembly,_chromosome:_3	AUGUSTUS	gene	75156065	75159040	.	-	.	ID=g13389;
OY776278.1_Linnaemya_vulpina_genome_assembly,_chromosome:_3	AUGUSTUS	mRNA	75156065	75159040	1	-	.	ID=g13389.t1;Parent=g13389;
OY776278.1_Linnaemya_vulpina_genome_assembly,_chromosome:_3	AUGUSTUS	stop_codon	75156065	75156067	.	-	0	ID=g13389.t1.stop1;Parent=g13389.t1;
OY776278.1_Linnaemya_vulpina_genome_assembly,_chromosome:_3	AUGUSTUS	CDS	75156065	75159040	1	-	0	ID=g13389.t1.CDS1;Parent=g13389.t1;
OY776278.1_Linnaemya_vulpina_genome_assembly,_chromosome:_3	AUGUSTUS	exon	75156065	75159040	.	-	.	ID=g13389.t1.exon1;Parent=g13389.t1;
OY776278.1_Linnaemya_vulpina_genome_assembly,_chromosome:_3	AUGUSTUS	start_codon	75159038	75159040	.	-	0	ID=g13389.t1.start1;Parent=g13389.t1;
OY776278.1_Linnaemya_vulpina_genome_assembly,_chromosome:_3	AUGUSTUS	gene	75159899	75162079	.	-	.	ID=g13390;
OY776278.1_Linnaemya_vulpina_genome_assembly,_chromosome:_3	AUGUSTUS	mRNA	75159899	75162079	1	-	.	ID=g13390.t1;Parent=g13390;
OY776278.1_Linnaemya_vulpina_genome_assembly,_chromosome:_3	AUGUSTUS	stop_codon	75159899	75159901	.	-	0	ID=g13390.t1.stop1;Parent=g13390.t1;
OY776278.1_Linnaemya_vulpina_genome_assembly,_chromosome:_3	AUGUSTUS	CDS	75159899	75162000	1	-	2	ID=g13390.t1.CDS1;Parent=g13390.t1;
OY776278.1_Linnaemya_vulpina_genome_assembly,_chromosome:_3	AUGUSTUS	exon	75159899	75162000	.	-	.	ID=g13390.t1.exon1;Parent=g13390.t1;
OY776278.1_Linnaemya_vulpina_genome_assembly,_chromosome:_3	AUGUSTUS	intron	75162001	75162069	1	-	.	ID=g13390.t1.intron1;Parent=g13390.t1;
OY776278.1_Linnaemya_vulpina_genome_assembly,_chromosome:_3	AUGUSTUS	CDS	75162070	75162079	1	-	0	ID=g13390.t1.CDS2;Parent=g13390.t1;
OY776278.1_Linnaemya_vulpina_genome_assembly,_chromosome:_3	AUGUSTUS	exon	75162070	75162079	.	-	.	ID=g13390.t1.exon2;Parent=g13390.t1;
OY776278.1_Linnaemya_vulpina_genome_assembly,_chromosome:_3	AUGUSTUS	start_codon	75162077	75162079	.	-	0	ID=g13390.t1.start1;Parent=g13390.t1;
OY776278.1_Linnaemya_vulpina_genome_assembly,_chromosome:_3	AUGUSTUS	gene	75169982	75171523	.	+	.	ID=g13391;
OY776278.1_Linnaemya_vulpina_genome_assembly,_chromosome:_3	AUGUSTUS	mRNA	75169982	75171523	0.38	+	.	ID=g13391.t1;Parent=g13391;
OY776278.1_Linnaemya_vulpina_genome_assembly,_chromosome:_3	AUGUSTUS	start_codon	75169982	75169984	.	+	0	ID=g13391.t1.start1;Parent=g13391.t1;
OY776278.1_Linnaemya_vulpina_genome_assembly,_chromosome:_3	AUGUSTUS	CDS	75169982	75170058	0.42	+	0	ID=g13391.t1.CDS1;Parent=g13391.t1;
OY776278.1_Linnaemya_vulpina_genome_assembly,_chromosome:_3	AUGUSTUS	exon	75169982	75170058	.	+	.	ID=g13391.t1.exon1;Parent=g13391.t1;
OY776278.1_Linnaemya_vulpina_genome_assembly,_chromosome:_3	AUGUSTUS	intron	75170059	75170879	0.38	+	.	ID=g13391.t1.intron1;Parent=g13391.t1;
OY776278.1_Linnaemya_vulpina_genome_assembly,_chromosome:_3	AUGUSTUS	CDS	75170880	75170988	0.9	+	1	ID=g13391.t1.CDS2;Parent=g13391.t1;
OY776278.1_Linnaemya_vulpina_genome_assembly,_chromosome:_3	AUGUSTUS	exon	75170880	75170988	.	+	.	ID=g13391.t1.exon2;Parent=g13391.t1;
OY776278.1_Linnaemya_vulpina_genome_assembly,_chromosome:_3	AUGUSTUS	intron	75170989	75171052	1	+	.	ID=g13391.t1.intron2;Parent=g13391.t1;
OY776278.1_Linnaemya_vulpina_genome_assembly,_chromosome:_3	AUGUSTUS	CDS	75171053	75171523	1	+	0	ID=g13391.t1.CDS3;Parent=g13391.t1;
OY776278.1_Linnaemya_vulpina_genome_assembly,_chromosome:_3	AUGUSTUS	exon	75171053	75171523	.	+	.	ID=g13391.t1.exon3;Parent=g13391.t1;
OY776278.1_Linnaemya_vulpina_genome_assembly,_chromosome:_3	AUGUSTUS	stop_codon	75171521	75171523	.	+	0	ID=g13391.t1.stop1;Parent=g13391.t1;
OY776278.1_Linnaemya_vulpina_genome_assembly,_chromosome:_3	AUGUSTUS	gene	75173473	75173771	.	-	.	ID=g13392;
OY776278.1_Linnaemya_vulpina_genome_assembly,_chromosome:_3	AUGUSTUS	mRNA	75173473	75173771	1	-	.	ID=g13392.t1;Parent=g13392;
OY776278.1_Linnaemya_vulpina_genome_assembly,_chromosome:_3	AUGUSTUS	stop_codon	75173473	75173475	.	-	0	ID=g13392.t1.stop1;Parent=g13392.t1;
OY776278.1_Linnaemya_vulpina_genome_assembly,_chromosome:_3	AUGUSTUS	CDS	75173473	75173621	1	-	2	ID=g13392.t1.CDS1;Parent=g13392.t1;
OY776278.1_Linnaemya_vulpina_genome_assembly,_chromosome:_3	AUGUSTUS	exon	75173473	75173621	.	-	.	ID=g13392.t1.exon1;Parent=g13392.t1;
OY776278.1_Linnaemya_vulpina_genome_assembly,_chromosome:_3	AUGUSTUS	intron	75173622	75173686	1	-	.	ID=g13392.t1.intron1;Parent=g13392.t1;
OY776278.1_Linnaemya_vulpina_genome_assembly,_chromosome:_3	AUGUSTUS	CDS	75173687	75173771	1	-	0	ID=g13392.t1.CDS2;Parent=g13392.t1;
OY776278.1_Linnaemya_vulpina_genome_assembly,_chromosome:_3	AUGUSTUS	exon	75173687	75173771	.	-	.	ID=g13392.t1.exon2;Parent=g13392.t1;
OY776278.1_Linnaemya_vulpina_genome_assembly,_chromosome:_3	AUGUSTUS	start_codon	75173769	75173771	.	-	0	ID=g13392.t1.start1;Parent=g13392.t1;
OY776278.1_Linnaemya_vulpina_genome_assembly,_chromosome:_3	AUGUSTUS	gene	75180144	75188081	.	-	.	ID=g13393;
OY776278.1_Linnaemya_vulpina_genome_assembly,_chromosome:_3	AUGUSTUS	mRNA	75180144	75188081	1	-	.	ID=g13393.t1;Parent=g13393;
OY776278.1_Linnaemya_vulpina_genome_assembly,_chromosome:_3	AUGUSTUS	stop_codon	75180144	75180146	.	-	0	ID=g13393.t1.stop1;Parent=g13393.t1;
OY776278.1_Linnaemya_vulpina_genome_assembly,_chromosome:_3	AUGUSTUS	CDS	75180144	75188081	1	-	0	ID=g13393.t1.CDS1;Parent=g13393.t1;
OY776278.1_Linnaemya_vulpina_genome_assembly,_chromosome:_3	AUGUSTUS	exon	75180144	75188081	.	-	.	ID=g13393.t1.exon1;Parent=g13393.t1;
OY776278.1_Linnaemya_vulpina_genome_assembly,_chromosome:_3	AUGUSTUS	start_codon	75188079	75188081	.	-	0	ID=g13393.t1.start1;Parent=g13393.t1;
OY776278.1_Linnaemya_vulpina_genome_assembly,_chromosome:_3	AUGUSTUS	gene	75191037	75193559	.	-	.	ID=g13394;
OY776278.1_Linnaemya_vulpina_genome_assembly,_chromosome:_3	AUGUSTUS	mRNA	75191037	75193559	1	-	.	ID=g13394.t1;Parent=g13394;
OY776278.1_Linnaemya_vulpina_genome_assembly,_chromosome:_3	AUGUSTUS	stop_codon	75191037	75191039	.	-	0	ID=g13394.t1.stop1;Parent=g13394.t1;
OY776278.1_Linnaemya_vulpina_genome_assembly,_chromosome:_3	AUGUSTUS	CDS	75191037	75193559	1	-	0	ID=g13394.t1.CDS1;Parent=g13394.t1;
OY776278.1_Linnaemya_vulpina_genome_assembly,_chromosome:_3	AUGUSTUS	exon	75191037	75193559	.	-	.	ID=g13394.t1.exon1;Parent=g13394.t1;
OY776278.1_Linnaemya_vulpina_genome_assembly,_chromosome:_3	AUGUSTUS	start_codon	75193557	75193559	.	-	0	ID=g13394.t1.start1;Parent=g13394.t1;
OY776278.1_Linnaemya_vulpina_genome_assembly,_chromosome:_3	AUGUSTUS	gene	75197041	75198915	.	-	.	ID=g13395;
OY776278.1_Linnaemya_vulpina_genome_assembly,_chromosome:_3	AUGUSTUS	mRNA	75197041	75198915	1	-	.	ID=g13395.t1;Parent=g13395;
OY776278.1_Linnaemya_vulpina_genome_assembly,_chromosome:_3	AUGUSTUS	stop_codon	75197041	75197043	.	-	0	ID=g13395.t1.stop1;Parent=g13395.t1;
OY776278.1_Linnaemya_vulpina_genome_assembly,_chromosome:_3	AUGUSTUS	CDS	75197041	75198915	1	-	0	ID=g13395.t1.CDS1;Parent=g13395.t1;
OY776278.1_Linnaemya_vulpina_genome_assembly,_chromosome:_3	AUGUSTUS	exon	75197041	75198915	.	-	.	ID=g13395.t1.exon1;Parent=g13395.t1;
OY776278.1_Linnaemya_vulpina_genome_assembly,_chromosome:_3	AUGUSTUS	start_codon	75198913	75198915	.	-	0	ID=g13395.t1.start1;Parent=g13395.t1;
OY776278.1_Linnaemya_vulpina_genome_assembly,_chromosome:_3	AUGUSTUS	gene	75199372	75199602	.	+	.	ID=g13396;
OY776278.1_Linnaemya_vulpina_genome_assembly,_chromosome:_3	AUGUSTUS	mRNA	75199372	75199602	0.92	+	.	ID=g13396.t1;Parent=g13396;
OY776278.1_Linnaemya_vulpina_genome_assembly,_chromosome:_3	AUGUSTUS	start_codon	75199372	75199374	.	+	0	ID=g13396.t1.start1;Parent=g13396.t1;
OY776278.1_Linnaemya_vulpina_genome_assembly,_chromosome:_3	AUGUSTUS	CDS	75199372	75199602	0.92	+	0	ID=g13396.t1.CDS1;Parent=g13396.t1;
OY776278.1_Linnaemya_vulpina_genome_assembly,_chromosome:_3	AUGUSTUS	exon	75199372	75199602	.	+	.	ID=g13396.t1.exon1;Parent=g13396.t1;
OY776278.1_Linnaemya_vulpina_genome_assembly,_chromosome:_3	AUGUSTUS	stop_codon	75199600	75199602	.	+	0	ID=g13396.t1.stop1;Parent=g13396.t1;
OY776278.1_Linnaemya_vulpina_genome_assembly,_chromosome:_3	AUGUSTUS	gene	75201829	75204255	.	-	.	ID=g13397;
OY776278.1_Linnaemya_vulpina_genome_assembly,_chromosome:_3	AUGUSTUS	mRNA	75201829	75204255	0.98	-	.	ID=g13397.t1;Parent=g13397;
OY776278.1_Linnaemya_vulpina_genome_assembly,_chromosome:_3	AUGUSTUS	stop_codon	75201829	75201831	.	-	0	ID=g13397.t1.stop1;Parent=g13397.t1;
OY776278.1_Linnaemya_vulpina_genome_assembly,_chromosome:_3	AUGUSTUS	CDS	75201829	75204255	0.98	-	0	ID=g13397.t1.CDS1;Parent=g13397.t1;
OY776278.1_Linnaemya_vulpina_genome_assembly,_chromosome:_3	AUGUSTUS	exon	75201829	75204255	.	-	.	ID=g13397.t1.exon1;Parent=g13397.t1;
OY776278.1_Linnaemya_vulpina_genome_assembly,_chromosome:_3	AUGUSTUS	start_codon	75204253	75204255	.	-	0	ID=g13397.t1.start1;Parent=g13397.t1;
OY776278.1_Linnaemya_vulpina_genome_assembly,_chromosome:_3	AUGUSTUS	gene	75206720	75209511	.	-	.	ID=g13398;
OY776278.1_Linnaemya_vulpina_genome_assembly,_chromosome:_3	AUGUSTUS	mRNA	75206720	75209511	0.59	-	.	ID=g13398.t1;Parent=g13398;
OY776278.1_Linnaemya_vulpina_genome_assembly,_chromosome:_3	AUGUSTUS	stop_codon	75206720	75206722	.	-	0	ID=g13398.t1.stop1;Parent=g13398.t1;
OY776278.1_Linnaemya_vulpina_genome_assembly,_chromosome:_3	AUGUSTUS	CDS	75206720	75206907	0.8	-	2	ID=g13398.t1.CDS1;Parent=g13398.t1;
OY776278.1_Linnaemya_vulpina_genome_assembly,_chromosome:_3	AUGUSTUS	exon	75206720	75206907	.	-	.	ID=g13398.t1.exon1;Parent=g13398.t1;
OY776278.1_Linnaemya_vulpina_genome_assembly,_chromosome:_3	AUGUSTUS	intron	75206908	75208007	0.79	-	.	ID=g13398.t1.intron1;Parent=g13398.t1;
OY776278.1_Linnaemya_vulpina_genome_assembly,_chromosome:_3	AUGUSTUS	CDS	75208008	75209511	0.69	-	0	ID=g13398.t1.CDS2;Parent=g13398.t1;
OY776278.1_Linnaemya_vulpina_genome_assembly,_chromosome:_3	AUGUSTUS	exon	75208008	75209511	.	-	.	ID=g13398.t1.exon2;Parent=g13398.t1;
OY776278.1_Linnaemya_vulpina_genome_assembly,_chromosome:_3	AUGUSTUS	start_codon	75209509	75209511	.	-	0	ID=g13398.t1.start1;Parent=g13398.t1;
OY776278.1_Linnaemya_vulpina_genome_assembly,_chromosome:_3	AUGUSTUS	gene	75209968	75210198	.	+	.	ID=g13399;
OY776278.1_Linnaemya_vulpina_genome_assembly,_chromosome:_3	AUGUSTUS	mRNA	75209968	75210198	0.73	+	.	ID=g13399.t1;Parent=g13399;
OY776278.1_Linnaemya_vulpina_genome_assembly,_chromosome:_3	AUGUSTUS	start_codon	75209968	75209970	.	+	0	ID=g13399.t1.start1;Parent=g13399.t1;
OY776278.1_Linnaemya_vulpina_genome_assembly,_chromosome:_3	AUGUSTUS	CDS	75209968	75210198	0.73	+	0	ID=g13399.t1.CDS1;Parent=g13399.t1;
OY776278.1_Linnaemya_vulpina_genome_assembly,_chromosome:_3	AUGUSTUS	exon	75209968	75210198	.	+	.	ID=g13399.t1.exon1;Parent=g13399.t1;
OY776278.1_Linnaemya_vulpina_genome_assembly,_chromosome:_3	AUGUSTUS	stop_codon	75210196	75210198	.	+	0	ID=g13399.t1.stop1;Parent=g13399.t1;
OY776278.1_Linnaemya_vulpina_genome_assembly,_chromosome:_3	AUGUSTUS	gene	75211484	75211849	.	-	.	ID=g13400;
OY776278.1_Linnaemya_vulpina_genome_assembly,_chromosome:_3	AUGUSTUS	mRNA	75211484	75211849	0.68	-	.	ID=g13400.t1;Parent=g13400;
OY776278.1_Linnaemya_vulpina_genome_assembly,_chromosome:_3	AUGUSTUS	stop_codon	75211484	75211486	.	-	0	ID=g13400.t1.stop1;Parent=g13400.t1;
OY776278.1_Linnaemya_vulpina_genome_assembly,_chromosome:_3	AUGUSTUS	CDS	75211484	75211849	0.68	-	0	ID=g13400.t1.CDS1;Parent=g13400.t1;
OY776278.1_Linnaemya_vulpina_genome_assembly,_chromosome:_3	AUGUSTUS	exon	75211484	75211849	.	-	.	ID=g13400.t1.exon1;Parent=g13400.t1;
OY776278.1_Linnaemya_vulpina_genome_assembly,_chromosome:_3	AUGUSTUS	start_codon	75211847	75211849	.	-	0	ID=g13400.t1.start1;Parent=g13400.t1;
OY776278.1_Linnaemya_vulpina_genome_assembly,_chromosome:_3	AUGUSTUS	gene	75216123	75217551	.	-	.	ID=g13401;
OY776278.1_Linnaemya_vulpina_genome_assembly,_chromosome:_3	AUGUSTUS	mRNA	75216123	75217551	1	-	.	ID=g13401.t1;Parent=g13401;
OY776278.1_Linnaemya_vulpina_genome_assembly,_chromosome:_3	AUGUSTUS	stop_codon	75216123	75216125	.	-	0	ID=g13401.t1.stop1;Parent=g13401.t1;
OY776278.1_Linnaemya_vulpina_genome_assembly,_chromosome:_3	AUGUSTUS	CDS	75216123	75217468	1	-	2	ID=g13401.t1.CDS1;Parent=g13401.t1;
OY776278.1_Linnaemya_vulpina_genome_assembly,_chromosome:_3	AUGUSTUS	exon	75216123	75217468	.	-	.	ID=g13401.t1.exon1;Parent=g13401.t1;
OY776278.1_Linnaemya_vulpina_genome_assembly,_chromosome:_3	AUGUSTUS	intron	75217469	75217541	1	-	.	ID=g13401.t1.intron1;Parent=g13401.t1;
OY776278.1_Linnaemya_vulpina_genome_assembly,_chromosome:_3	AUGUSTUS	CDS	75217542	75217551	1	-	0	ID=g13401.t1.CDS2;Parent=g13401.t1;
OY776278.1_Linnaemya_vulpina_genome_assembly,_chromosome:_3	AUGUSTUS	exon	75217542	75217551	.	-	.	ID=g13401.t1.exon2;Parent=g13401.t1;
OY776278.1_Linnaemya_vulpina_genome_assembly,_chromosome:_3	AUGUSTUS	start_codon	75217549	75217551	.	-	0	ID=g13401.t1.start1;Parent=g13401.t1;
OY776278.1_Linnaemya_vulpina_genome_assembly,_chromosome:_3	AUGUSTUS	gene	75226530	75230189	.	-	.	ID=g13402;
OY776278.1_Linnaemya_vulpina_genome_assembly,_chromosome:_3	AUGUSTUS	mRNA	75226530	75230189	1	-	.	ID=g13402.t1;Parent=g13402;
OY776278.1_Linnaemya_vulpina_genome_assembly,_chromosome:_3	AUGUSTUS	stop_codon	75226530	75226532	.	-	0	ID=g13402.t1.stop1;Parent=g13402.t1;
OY776278.1_Linnaemya_vulpina_genome_assembly,_chromosome:_3	AUGUSTUS	CDS	75226530	75226633	1	-	2	ID=g13402.t1.CDS1;Parent=g13402.t1;
OY776278.1_Linnaemya_vulpina_genome_assembly,_chromosome:_3	AUGUSTUS	exon	75226530	75226633	.	-	.	ID=g13402.t1.exon1;Parent=g13402.t1;
OY776278.1_Linnaemya_vulpina_genome_assembly,_chromosome:_3	AUGUSTUS	intron	75226634	75227200	1	-	.	ID=g13402.t1.intron1;Parent=g13402.t1;
OY776278.1_Linnaemya_vulpina_genome_assembly,_chromosome:_3	AUGUSTUS	CDS	75227201	75227472	1	-	1	ID=g13402.t1.CDS2;Parent=g13402.t1;
OY776278.1_Linnaemya_vulpina_genome_assembly,_chromosome:_3	AUGUSTUS	exon	75227201	75227472	.	-	.	ID=g13402.t1.exon2;Parent=g13402.t1;
OY776278.1_Linnaemya_vulpina_genome_assembly,_chromosome:_3	AUGUSTUS	intron	75227473	75227527	1	-	.	ID=g13402.t1.intron2;Parent=g13402.t1;
OY776278.1_Linnaemya_vulpina_genome_assembly,_chromosome:_3	AUGUSTUS	CDS	75227528	75228314	1	-	2	ID=g13402.t1.CDS3;Parent=g13402.t1;
OY776278.1_Linnaemya_vulpina_genome_assembly,_chromosome:_3	AUGUSTUS	exon	75227528	75228314	.	-	.	ID=g13402.t1.exon3;Parent=g13402.t1;
OY776278.1_Linnaemya_vulpina_genome_assembly,_chromosome:_3	AUGUSTUS	intron	75228315	75228382	1	-	.	ID=g13402.t1.intron3;Parent=g13402.t1;
OY776278.1_Linnaemya_vulpina_genome_assembly,_chromosome:_3	AUGUSTUS	CDS	75228383	75228539	1	-	0	ID=g13402.t1.CDS4;Parent=g13402.t1;
OY776278.1_Linnaemya_vulpina_genome_assembly,_chromosome:_3	AUGUSTUS	exon	75228383	75228539	.	-	.	ID=g13402.t1.exon4;Parent=g13402.t1;
OY776278.1_Linnaemya_vulpina_genome_assembly,_chromosome:_3	AUGUSTUS	intron	75228540	75229346	1	-	.	ID=g13402.t1.intron4;Parent=g13402.t1;
OY776278.1_Linnaemya_vulpina_genome_assembly,_chromosome:_3	AUGUSTUS	CDS	75229347	75229961	1	-	0	ID=g13402.t1.CDS5;Parent=g13402.t1;
OY776278.1_Linnaemya_vulpina_genome_assembly,_chromosome:_3	AUGUSTUS	exon	75229347	75229961	.	-	.	ID=g13402.t1.exon5;Parent=g13402.t1;
OY776278.1_Linnaemya_vulpina_genome_assembly,_chromosome:_3	AUGUSTUS	intron	75229962	75230033	1	-	.	ID=g13402.t1.intron5;Parent=g13402.t1;
OY776278.1_Linnaemya_vulpina_genome_assembly,_chromosome:_3	AUGUSTUS	CDS	75230034	75230189	1	-	0	ID=g13402.t1.CDS6;Parent=g13402.t1;
OY776278.1_Linnaemya_vulpina_genome_assembly,_chromosome:_3	AUGUSTUS	exon	75230034	75230189	.	-	.	ID=g13402.t1.exon6;Parent=g13402.t1;
OY776278.1_Linnaemya_vulpina_genome_assembly,_chromosome:_3	AUGUSTUS	start_codon	75230187	75230189	.	-	0	ID=g13402.t1.start1;Parent=g13402.t1;
OY776278.1_Linnaemya_vulpina_genome_assembly,_chromosome:_3	AUGUSTUS	mRNA	75226530	75230189	1	-	.	ID=g13402.t2;Parent=g13402;
OY776278.1_Linnaemya_vulpina_genome_assembly,_chromosome:_3	AUGUSTUS	stop_codon	75226530	75226532	.	-	0	ID=g13402.t2.stop1;Parent=g13402.t2;
OY776278.1_Linnaemya_vulpina_genome_assembly,_chromosome:_3	AUGUSTUS	CDS	75226530	75226633	1	-	2	ID=g13402.t2.CDS1;Parent=g13402.t2;
OY776278.1_Linnaemya_vulpina_genome_assembly,_chromosome:_3	AUGUSTUS	exon	75226530	75226633	.	-	.	ID=g13402.t2.exon1;Parent=g13402.t2;
OY776278.1_Linnaemya_vulpina_genome_assembly,_chromosome:_3	AUGUSTUS	intron	75226634	75227200	1	-	.	ID=g13402.t2.intron1;Parent=g13402.t2;
OY776278.1_Linnaemya_vulpina_genome_assembly,_chromosome:_3	AUGUSTUS	CDS	75227201	75227466	1	-	1	ID=g13402.t2.CDS2;Parent=g13402.t2;
OY776278.1_Linnaemya_vulpina_genome_assembly,_chromosome:_3	AUGUSTUS	exon	75227201	75227466	.	-	.	ID=g13402.t2.exon2;Parent=g13402.t2;
OY776278.1_Linnaemya_vulpina_genome_assembly,_chromosome:_3	AUGUSTUS	intron	75227467	75227527	1	-	.	ID=g13402.t2.intron2;Parent=g13402.t2;
OY776278.1_Linnaemya_vulpina_genome_assembly,_chromosome:_3	AUGUSTUS	CDS	75227528	75228314	1	-	2	ID=g13402.t2.CDS3;Parent=g13402.t2;
OY776278.1_Linnaemya_vulpina_genome_assembly,_chromosome:_3	AUGUSTUS	exon	75227528	75228314	.	-	.	ID=g13402.t2.exon3;Parent=g13402.t2;
OY776278.1_Linnaemya_vulpina_genome_assembly,_chromosome:_3	AUGUSTUS	intron	75228315	75228382	1	-	.	ID=g13402.t2.intron3;Parent=g13402.t2;
OY776278.1_Linnaemya_vulpina_genome_assembly,_chromosome:_3	AUGUSTUS	CDS	75228383	75228539	1	-	0	ID=g13402.t2.CDS4;Parent=g13402.t2;
OY776278.1_Linnaemya_vulpina_genome_assembly,_chromosome:_3	AUGUSTUS	exon	75228383	75228539	.	-	.	ID=g13402.t2.exon4;Parent=g13402.t2;
OY776278.1_Linnaemya_vulpina_genome_assembly,_chromosome:_3	AUGUSTUS	intron	75228540	75229346	1	-	.	ID=g13402.t2.intron4;Parent=g13402.t2;
OY776278.1_Linnaemya_vulpina_genome_assembly,_chromosome:_3	AUGUSTUS	CDS	75229347	75229961	1	-	0	ID=g13402.t2.CDS5;Parent=g13402.t2;
OY776278.1_Linnaemya_vulpina_genome_assembly,_chromosome:_3	AUGUSTUS	exon	75229347	75229961	.	-	.	ID=g13402.t2.exon5;Parent=g13402.t2;
OY776278.1_Linnaemya_vulpina_genome_assembly,_chromosome:_3	AUGUSTUS	intron	75229962	75230033	1	-	.	ID=g13402.t2.intron5;Parent=g13402.t2;
OY776278.1_Linnaemya_vulpina_genome_assembly,_chromosome:_3	AUGUSTUS	CDS	75230034	75230189	1	-	0	ID=g13402.t2.CDS6;Parent=g13402.t2;
OY776278.1_Linnaemya_vulpina_genome_assembly,_chromosome:_3	AUGUSTUS	exon	75230034	75230189	.	-	.	ID=g13402.t2.exon6;Parent=g13402.t2;
OY776278.1_Linnaemya_vulpina_genome_assembly,_chromosome:_3	AUGUSTUS	start_codon	75230187	75230189	.	-	0	ID=g13402.t2.start1;Parent=g13402.t2;
OY776278.1_Linnaemya_vulpina_genome_assembly,_chromosome:_3	AUGUSTUS	gene	75231977	75236879	.	-	.	ID=g13403;
OY776278.1_Linnaemya_vulpina_genome_assembly,_chromosome:_3	AUGUSTUS	mRNA	75231977	75236879	1	-	.	ID=g13403.t1;Parent=g13403;
OY776278.1_Linnaemya_vulpina_genome_assembly,_chromosome:_3	AUGUSTUS	stop_codon	75231977	75231979	.	-	0	ID=g13403.t1.stop1;Parent=g13403.t1;
OY776278.1_Linnaemya_vulpina_genome_assembly,_chromosome:_3	AUGUSTUS	CDS	75231977	75232963	1	-	0	ID=g13403.t1.CDS1;Parent=g13403.t1;
OY776278.1_Linnaemya_vulpina_genome_assembly,_chromosome:_3	AUGUSTUS	exon	75231977	75232963	.	-	.	ID=g13403.t1.exon1;Parent=g13403.t1;
OY776278.1_Linnaemya_vulpina_genome_assembly,_chromosome:_3	AUGUSTUS	intron	75232964	75233494	1	-	.	ID=g13403.t1.intron1;Parent=g13403.t1;
OY776278.1_Linnaemya_vulpina_genome_assembly,_chromosome:_3	AUGUSTUS	CDS	75233495	75233643	1	-	2	ID=g13403.t1.CDS2;Parent=g13403.t1;
OY776278.1_Linnaemya_vulpina_genome_assembly,_chromosome:_3	AUGUSTUS	exon	75233495	75233643	.	-	.	ID=g13403.t1.exon2;Parent=g13403.t1;
OY776278.1_Linnaemya_vulpina_genome_assembly,_chromosome:_3	AUGUSTUS	intron	75233644	75236179	1	-	.	ID=g13403.t1.intron2;Parent=g13403.t1;
OY776278.1_Linnaemya_vulpina_genome_assembly,_chromosome:_3	AUGUSTUS	CDS	75236180	75236879	1	-	0	ID=g13403.t1.CDS3;Parent=g13403.t1;
OY776278.1_Linnaemya_vulpina_genome_assembly,_chromosome:_3	AUGUSTUS	exon	75236180	75236879	.	-	.	ID=g13403.t1.exon3;Parent=g13403.t1;
OY776278.1_Linnaemya_vulpina_genome_assembly,_chromosome:_3	AUGUSTUS	start_codon	75236877	75236879	.	-	0	ID=g13403.t1.start1;Parent=g13403.t1;
OY776278.1_Linnaemya_vulpina_genome_assembly,_chromosome:_3	AUGUSTUS	mRNA	75231977	75236879	1	-	.	ID=g13403.t2;Parent=g13403;
OY776278.1_Linnaemya_vulpina_genome_assembly,_chromosome:_3	AUGUSTUS	stop_codon	75231977	75231979	.	-	0	ID=g13403.t2.stop1;Parent=g13403.t2;
OY776278.1_Linnaemya_vulpina_genome_assembly,_chromosome:_3	AUGUSTUS	CDS	75231977	75232963	1	-	0	ID=g13403.t2.CDS1;Parent=g13403.t2;
OY776278.1_Linnaemya_vulpina_genome_assembly,_chromosome:_3	AUGUSTUS	exon	75231977	75232963	.	-	.	ID=g13403.t2.exon1;Parent=g13403.t2;
OY776278.1_Linnaemya_vulpina_genome_assembly,_chromosome:_3	AUGUSTUS	intron	75232964	75233494	1	-	.	ID=g13403.t2.intron1;Parent=g13403.t2;
OY776278.1_Linnaemya_vulpina_genome_assembly,_chromosome:_3	AUGUSTUS	CDS	75233495	75233643	1	-	2	ID=g13403.t2.CDS2;Parent=g13403.t2;
OY776278.1_Linnaemya_vulpina_genome_assembly,_chromosome:_3	AUGUSTUS	exon	75233495	75233643	.	-	.	ID=g13403.t2.exon2;Parent=g13403.t2;
OY776278.1_Linnaemya_vulpina_genome_assembly,_chromosome:_3	AUGUSTUS	intron	75233644	75236161	1	-	.	ID=g13403.t2.intron2;Parent=g13403.t2;
OY776278.1_Linnaemya_vulpina_genome_assembly,_chromosome:_3	AUGUSTUS	CDS	75236162	75236879	1	-	0	ID=g13403.t2.CDS3;Parent=g13403.t2;
OY776278.1_Linnaemya_vulpina_genome_assembly,_chromosome:_3	AUGUSTUS	exon	75236162	75236879	.	-	.	ID=g13403.t2.exon3;Parent=g13403.t2;
OY776278.1_Linnaemya_vulpina_genome_assembly,_chromosome:_3	AUGUSTUS	start_codon	75236877	75236879	.	-	0	ID=g13403.t2.start1;Parent=g13403.t2;
OY776278.1_Linnaemya_vulpina_genome_assembly,_chromosome:_3	AUGUSTUS	gene	75283233	75292386	.	-	.	ID=g13404;
OY776278.1_Linnaemya_vulpina_genome_assembly,_chromosome:_3	AUGUSTUS	mRNA	75283233	75292386	1	-	.	ID=g13404.t1;Parent=g13404;
OY776278.1_Linnaemya_vulpina_genome_assembly,_chromosome:_3	AUGUSTUS	stop_codon	75283233	75283235	.	-	0	ID=g13404.t1.stop1;Parent=g13404.t1;
OY776278.1_Linnaemya_vulpina_genome_assembly,_chromosome:_3	AUGUSTUS	CDS	75283233	75283363	1	-	2	ID=g13404.t1.CDS1;Parent=g13404.t1;
OY776278.1_Linnaemya_vulpina_genome_assembly,_chromosome:_3	AUGUSTUS	exon	75283233	75283363	.	-	.	ID=g13404.t1.exon1;Parent=g13404.t1;
OY776278.1_Linnaemya_vulpina_genome_assembly,_chromosome:_3	AUGUSTUS	intron	75283364	75283430	1	-	.	ID=g13404.t1.intron1;Parent=g13404.t1;
OY776278.1_Linnaemya_vulpina_genome_assembly,_chromosome:_3	AUGUSTUS	CDS	75283431	75283989	1	-	0	ID=g13404.t1.CDS2;Parent=g13404.t1;
OY776278.1_Linnaemya_vulpina_genome_assembly,_chromosome:_3	AUGUSTUS	exon	75283431	75283989	.	-	.	ID=g13404.t1.exon2;Parent=g13404.t1;
OY776278.1_Linnaemya_vulpina_genome_assembly,_chromosome:_3	AUGUSTUS	intron	75283990	75292005	1	-	.	ID=g13404.t1.intron2;Parent=g13404.t1;
OY776278.1_Linnaemya_vulpina_genome_assembly,_chromosome:_3	AUGUSTUS	CDS	75292006	75292386	1	-	0	ID=g13404.t1.CDS3;Parent=g13404.t1;
OY776278.1_Linnaemya_vulpina_genome_assembly,_chromosome:_3	AUGUSTUS	exon	75292006	75292386	.	-	.	ID=g13404.t1.exon3;Parent=g13404.t1;
OY776278.1_Linnaemya_vulpina_genome_assembly,_chromosome:_3	AUGUSTUS	start_codon	75292384	75292386	.	-	0	ID=g13404.t1.start1;Parent=g13404.t1;
OY776278.1_Linnaemya_vulpina_genome_assembly,_chromosome:_3	AUGUSTUS	gene	75357377	75357856	.	+	.	ID=g13405;
OY776278.1_Linnaemya_vulpina_genome_assembly,_chromosome:_3	AUGUSTUS	mRNA	75357377	75357856	1	+	.	ID=g13405.t1;Parent=g13405;
OY776278.1_Linnaemya_vulpina_genome_assembly,_chromosome:_3	AUGUSTUS	start_codon	75357377	75357379	.	+	0	ID=g13405.t1.start1;Parent=g13405.t1;
OY776278.1_Linnaemya_vulpina_genome_assembly,_chromosome:_3	AUGUSTUS	CDS	75357377	75357856	1	+	0	ID=g13405.t1.CDS1;Parent=g13405.t1;
OY776278.1_Linnaemya_vulpina_genome_assembly,_chromosome:_3	AUGUSTUS	exon	75357377	75357856	.	+	.	ID=g13405.t1.exon1;Parent=g13405.t1;
OY776278.1_Linnaemya_vulpina_genome_assembly,_chromosome:_3	AUGUSTUS	stop_codon	75357854	75357856	.	+	0	ID=g13405.t1.stop1;Parent=g13405.t1;
OY776278.1_Linnaemya_vulpina_genome_assembly,_chromosome:_3	AUGUSTUS	gene	75390249	75390725	.	-	.	ID=g13406;
OY776278.1_Linnaemya_vulpina_genome_assembly,_chromosome:_3	AUGUSTUS	mRNA	75390249	75390725	1	-	.	ID=g13406.t1;Parent=g13406;
OY776278.1_Linnaemya_vulpina_genome_assembly,_chromosome:_3	AUGUSTUS	stop_codon	75390249	75390251	.	-	0	ID=g13406.t1.stop1;Parent=g13406.t1;
OY776278.1_Linnaemya_vulpina_genome_assembly,_chromosome:_3	AUGUSTUS	CDS	75390249	75390725	1	-	0	ID=g13406.t1.CDS1;Parent=g13406.t1;
OY776278.1_Linnaemya_vulpina_genome_assembly,_chromosome:_3	AUGUSTUS	exon	75390249	75390725	.	-	.	ID=g13406.t1.exon1;Parent=g13406.t1;
OY776278.1_Linnaemya_vulpina_genome_assembly,_chromosome:_3	AUGUSTUS	start_codon	75390723	75390725	.	-	0	ID=g13406.t1.start1;Parent=g13406.t1;
OY776278.1_Linnaemya_vulpina_genome_assembly,_chromosome:_3	AUGUSTUS	gene	75415477	75420194	.	-	.	ID=g13407;
OY776278.1_Linnaemya_vulpina_genome_assembly,_chromosome:_3	AUGUSTUS	mRNA	75415477	75420194	0.54	-	.	ID=g13407.t1;Parent=g13407;
OY776278.1_Linnaemya_vulpina_genome_assembly,_chromosome:_3	AUGUSTUS	stop_codon	75415477	75415479	.	-	0	ID=g13407.t1.stop1;Parent=g13407.t1;
OY776278.1_Linnaemya_vulpina_genome_assembly,_chromosome:_3	AUGUSTUS	CDS	75415477	75415907	0.89	-	2	ID=g13407.t1.CDS1;Parent=g13407.t1;
OY776278.1_Linnaemya_vulpina_genome_assembly,_chromosome:_3	AUGUSTUS	exon	75415477	75415907	.	-	.	ID=g13407.t1.exon1;Parent=g13407.t1;
OY776278.1_Linnaemya_vulpina_genome_assembly,_chromosome:_3	AUGUSTUS	intron	75415908	75420172	0.54	-	.	ID=g13407.t1.intron1;Parent=g13407.t1;
OY776278.1_Linnaemya_vulpina_genome_assembly,_chromosome:_3	AUGUSTUS	CDS	75420173	75420194	0.54	-	0	ID=g13407.t1.CDS2;Parent=g13407.t1;
OY776278.1_Linnaemya_vulpina_genome_assembly,_chromosome:_3	AUGUSTUS	exon	75420173	75420194	.	-	.	ID=g13407.t1.exon2;Parent=g13407.t1;
OY776278.1_Linnaemya_vulpina_genome_assembly,_chromosome:_3	AUGUSTUS	start_codon	75420192	75420194	.	-	0	ID=g13407.t1.start1;Parent=g13407.t1;
OY776278.1_Linnaemya_vulpina_genome_assembly,_chromosome:_3	AUGUSTUS	gene	75515160	75526370	.	-	.	ID=g13408;
OY776278.1_Linnaemya_vulpina_genome_assembly,_chromosome:_3	AUGUSTUS	mRNA	75515160	75526370	1	-	.	ID=g13408.t1;Parent=g13408;
OY776278.1_Linnaemya_vulpina_genome_assembly,_chromosome:_3	AUGUSTUS	stop_codon	75515160	75515162	.	-	0	ID=g13408.t1.stop1;Parent=g13408.t1;
OY776278.1_Linnaemya_vulpina_genome_assembly,_chromosome:_3	AUGUSTUS	CDS	75515160	75516230	1	-	0	ID=g13408.t1.CDS1;Parent=g13408.t1;
OY776278.1_Linnaemya_vulpina_genome_assembly,_chromosome:_3	AUGUSTUS	exon	75515160	75516230	.	-	.	ID=g13408.t1.exon1;Parent=g13408.t1;
OY776278.1_Linnaemya_vulpina_genome_assembly,_chromosome:_3	AUGUSTUS	intron	75516231	75526292	1	-	.	ID=g13408.t1.intron1;Parent=g13408.t1;
OY776278.1_Linnaemya_vulpina_genome_assembly,_chromosome:_3	AUGUSTUS	CDS	75526293	75526370	1	-	0	ID=g13408.t1.CDS2;Parent=g13408.t1;
OY776278.1_Linnaemya_vulpina_genome_assembly,_chromosome:_3	AUGUSTUS	exon	75526293	75526370	.	-	.	ID=g13408.t1.exon2;Parent=g13408.t1;
OY776278.1_Linnaemya_vulpina_genome_assembly,_chromosome:_3	AUGUSTUS	start_codon	75526368	75526370	.	-	0	ID=g13408.t1.start1;Parent=g13408.t1;
OY776278.1_Linnaemya_vulpina_genome_assembly,_chromosome:_3	AUGUSTUS	gene	75556987	75557247	.	+	.	ID=g13409;
OY776278.1_Linnaemya_vulpina_genome_assembly,_chromosome:_3	AUGUSTUS	mRNA	75556987	75557247	0.97	+	.	ID=g13409.t1;Parent=g13409;
OY776278.1_Linnaemya_vulpina_genome_assembly,_chromosome:_3	AUGUSTUS	start_codon	75556987	75556989	.	+	0	ID=g13409.t1.start1;Parent=g13409.t1;
OY776278.1_Linnaemya_vulpina_genome_assembly,_chromosome:_3	AUGUSTUS	CDS	75556987	75557247	0.97	+	0	ID=g13409.t1.CDS1;Parent=g13409.t1;
OY776278.1_Linnaemya_vulpina_genome_assembly,_chromosome:_3	AUGUSTUS	exon	75556987	75557247	.	+	.	ID=g13409.t1.exon1;Parent=g13409.t1;
OY776278.1_Linnaemya_vulpina_genome_assembly,_chromosome:_3	AUGUSTUS	stop_codon	75557245	75557247	.	+	0	ID=g13409.t1.stop1;Parent=g13409.t1;
OY776278.1_Linnaemya_vulpina_genome_assembly,_chromosome:_3	AUGUSTUS	gene	75668021	75678046	.	+	.	ID=g13410;
OY776278.1_Linnaemya_vulpina_genome_assembly,_chromosome:_3	AUGUSTUS	mRNA	75668021	75678046	0.33	+	.	ID=g13410.t1;Parent=g13410;
OY776278.1_Linnaemya_vulpina_genome_assembly,_chromosome:_3	AUGUSTUS	start_codon	75668021	75668023	.	+	0	ID=g13410.t1.start1;Parent=g13410.t1;
OY776278.1_Linnaemya_vulpina_genome_assembly,_chromosome:_3	AUGUSTUS	CDS	75668021	75668191	0.73	+	0	ID=g13410.t1.CDS1;Parent=g13410.t1;
OY776278.1_Linnaemya_vulpina_genome_assembly,_chromosome:_3	AUGUSTUS	exon	75668021	75668191	.	+	.	ID=g13410.t1.exon1;Parent=g13410.t1;
OY776278.1_Linnaemya_vulpina_genome_assembly,_chromosome:_3	AUGUSTUS	intron	75668192	75677986	0.34	+	.	ID=g13410.t1.intron1;Parent=g13410.t1;
OY776278.1_Linnaemya_vulpina_genome_assembly,_chromosome:_3	AUGUSTUS	CDS	75677987	75678046	0.41	+	0	ID=g13410.t1.CDS2;Parent=g13410.t1;
OY776278.1_Linnaemya_vulpina_genome_assembly,_chromosome:_3	AUGUSTUS	exon	75677987	75678046	.	+	.	ID=g13410.t1.exon2;Parent=g13410.t1;
OY776278.1_Linnaemya_vulpina_genome_assembly,_chromosome:_3	AUGUSTUS	stop_codon	75678044	75678046	.	+	0	ID=g13410.t1.stop1;Parent=g13410.t1;
OY776278.1_Linnaemya_vulpina_genome_assembly,_chromosome:_3	AUGUSTUS	gene	75698615	75699902	.	+	.	ID=g13411;
OY776278.1_Linnaemya_vulpina_genome_assembly,_chromosome:_3	AUGUSTUS	mRNA	75698615	75699902	0.78	+	.	ID=g13411.t1;Parent=g13411;
OY776278.1_Linnaemya_vulpina_genome_assembly,_chromosome:_3	AUGUSTUS	start_codon	75698615	75698617	.	+	0	ID=g13411.t1.start1;Parent=g13411.t1;
OY776278.1_Linnaemya_vulpina_genome_assembly,_chromosome:_3	AUGUSTUS	CDS	75698615	75699035	0.79	+	0	ID=g13411.t1.CDS1;Parent=g13411.t1;
OY776278.1_Linnaemya_vulpina_genome_assembly,_chromosome:_3	AUGUSTUS	exon	75698615	75699035	.	+	.	ID=g13411.t1.exon1;Parent=g13411.t1;
OY776278.1_Linnaemya_vulpina_genome_assembly,_chromosome:_3	AUGUSTUS	intron	75699036	75699747	0.88	+	.	ID=g13411.t1.intron1;Parent=g13411.t1;
OY776278.1_Linnaemya_vulpina_genome_assembly,_chromosome:_3	AUGUSTUS	CDS	75699748	75699902	0.99	+	2	ID=g13411.t1.CDS2;Parent=g13411.t1;
OY776278.1_Linnaemya_vulpina_genome_assembly,_chromosome:_3	AUGUSTUS	exon	75699748	75699902	.	+	.	ID=g13411.t1.exon2;Parent=g13411.t1;
OY776278.1_Linnaemya_vulpina_genome_assembly,_chromosome:_3	AUGUSTUS	stop_codon	75699900	75699902	.	+	0	ID=g13411.t1.stop1;Parent=g13411.t1;
OY776278.1_Linnaemya_vulpina_genome_assembly,_chromosome:_3	AUGUSTUS	gene	75810369	75813199	.	+	.	ID=g13412;
OY776278.1_Linnaemya_vulpina_genome_assembly,_chromosome:_3	AUGUSTUS	mRNA	75810369	75813199	1	+	.	ID=g13412.t1;Parent=g13412;
OY776278.1_Linnaemya_vulpina_genome_assembly,_chromosome:_3	AUGUSTUS	start_codon	75810369	75810371	.	+	0	ID=g13412.t1.start1;Parent=g13412.t1;
OY776278.1_Linnaemya_vulpina_genome_assembly,_chromosome:_3	AUGUSTUS	CDS	75810369	75810446	1	+	0	ID=g13412.t1.CDS1;Parent=g13412.t1;
OY776278.1_Linnaemya_vulpina_genome_assembly,_chromosome:_3	AUGUSTUS	exon	75810369	75810446	.	+	.	ID=g13412.t1.exon1;Parent=g13412.t1;
OY776278.1_Linnaemya_vulpina_genome_assembly,_chromosome:_3	AUGUSTUS	intron	75810447	75811903	1	+	.	ID=g13412.t1.intron1;Parent=g13412.t1;
OY776278.1_Linnaemya_vulpina_genome_assembly,_chromosome:_3	AUGUSTUS	CDS	75811904	75813199	1	+	0	ID=g13412.t1.CDS2;Parent=g13412.t1;
OY776278.1_Linnaemya_vulpina_genome_assembly,_chromosome:_3	AUGUSTUS	exon	75811904	75813199	.	+	.	ID=g13412.t1.exon2;Parent=g13412.t1;
OY776278.1_Linnaemya_vulpina_genome_assembly,_chromosome:_3	AUGUSTUS	stop_codon	75813197	75813199	.	+	0	ID=g13412.t1.stop1;Parent=g13412.t1;
OY776278.1_Linnaemya_vulpina_genome_assembly,_chromosome:_3	AUGUSTUS	gene	75934636	75937127	.	-	.	ID=g13413;
OY776278.1_Linnaemya_vulpina_genome_assembly,_chromosome:_3	AUGUSTUS	mRNA	75934636	75937127	0.76	-	.	ID=g13413.t1;Parent=g13413;
OY776278.1_Linnaemya_vulpina_genome_assembly,_chromosome:_3	AUGUSTUS	stop_codon	75934636	75934638	.	-	0	ID=g13413.t1.stop1;Parent=g13413.t1;
OY776278.1_Linnaemya_vulpina_genome_assembly,_chromosome:_3	AUGUSTUS	CDS	75934636	75934903	0.76	-	1	ID=g13413.t1.CDS1;Parent=g13413.t1;
OY776278.1_Linnaemya_vulpina_genome_assembly,_chromosome:_3	AUGUSTUS	exon	75934636	75934903	.	-	.	ID=g13413.t1.exon1;Parent=g13413.t1;
OY776278.1_Linnaemya_vulpina_genome_assembly,_chromosome:_3	AUGUSTUS	intron	75934904	75937038	0.76	-	.	ID=g13413.t1.intron1;Parent=g13413.t1;
OY776278.1_Linnaemya_vulpina_genome_assembly,_chromosome:_3	AUGUSTUS	CDS	75937039	75937127	0.85	-	0	ID=g13413.t1.CDS2;Parent=g13413.t1;
OY776278.1_Linnaemya_vulpina_genome_assembly,_chromosome:_3	AUGUSTUS	exon	75937039	75937127	.	-	.	ID=g13413.t1.exon2;Parent=g13413.t1;
OY776278.1_Linnaemya_vulpina_genome_assembly,_chromosome:_3	AUGUSTUS	start_codon	75937125	75937127	.	-	0	ID=g13413.t1.start1;Parent=g13413.t1;
OY776278.1_Linnaemya_vulpina_genome_assembly,_chromosome:_3	AUGUSTUS	gene	75986766	75992892	.	-	.	ID=g13414;
OY776278.1_Linnaemya_vulpina_genome_assembly,_chromosome:_3	AUGUSTUS	mRNA	75986766	75992892	1	-	.	ID=g13414.t1;Parent=g13414;
OY776278.1_Linnaemya_vulpina_genome_assembly,_chromosome:_3	AUGUSTUS	stop_codon	75986766	75986768	.	-	0	ID=g13414.t1.stop1;Parent=g13414.t1;
OY776278.1_Linnaemya_vulpina_genome_assembly,_chromosome:_3	AUGUSTUS	CDS	75986766	75988884	1	-	1	ID=g13414.t1.CDS1;Parent=g13414.t1;
OY776278.1_Linnaemya_vulpina_genome_assembly,_chromosome:_3	AUGUSTUS	exon	75986766	75988884	.	-	.	ID=g13414.t1.exon1;Parent=g13414.t1;
OY776278.1_Linnaemya_vulpina_genome_assembly,_chromosome:_3	AUGUSTUS	intron	75988885	75988943	1	-	.	ID=g13414.t1.intron1;Parent=g13414.t1;
OY776278.1_Linnaemya_vulpina_genome_assembly,_chromosome:_3	AUGUSTUS	CDS	75988944	75990126	1	-	2	ID=g13414.t1.CDS2;Parent=g13414.t1;
OY776278.1_Linnaemya_vulpina_genome_assembly,_chromosome:_3	AUGUSTUS	exon	75988944	75990126	.	-	.	ID=g13414.t1.exon2;Parent=g13414.t1;
OY776278.1_Linnaemya_vulpina_genome_assembly,_chromosome:_3	AUGUSTUS	intron	75990127	75992816	1	-	.	ID=g13414.t1.intron2;Parent=g13414.t1;
OY776278.1_Linnaemya_vulpina_genome_assembly,_chromosome:_3	AUGUSTUS	CDS	75992817	75992892	1	-	0	ID=g13414.t1.CDS3;Parent=g13414.t1;
OY776278.1_Linnaemya_vulpina_genome_assembly,_chromosome:_3	AUGUSTUS	exon	75992817	75992892	.	-	.	ID=g13414.t1.exon3;Parent=g13414.t1;
OY776278.1_Linnaemya_vulpina_genome_assembly,_chromosome:_3	AUGUSTUS	start_codon	75992890	75992892	.	-	0	ID=g13414.t1.start1;Parent=g13414.t1;
OY776278.1_Linnaemya_vulpina_genome_assembly,_chromosome:_3	AUGUSTUS	gene	76088765	76094675	.	+	.	ID=g13415;
OY776278.1_Linnaemya_vulpina_genome_assembly,_chromosome:_3	AUGUSTUS	mRNA	76088765	76094675	1	+	.	ID=g13415.t1;Parent=g13415;
OY776278.1_Linnaemya_vulpina_genome_assembly,_chromosome:_3	AUGUSTUS	start_codon	76088765	76088767	.	+	0	ID=g13415.t1.start1;Parent=g13415.t1;
OY776278.1_Linnaemya_vulpina_genome_assembly,_chromosome:_3	AUGUSTUS	CDS	76088765	76088842	1	+	0	ID=g13415.t1.CDS1;Parent=g13415.t1;
OY776278.1_Linnaemya_vulpina_genome_assembly,_chromosome:_3	AUGUSTUS	exon	76088765	76088842	.	+	.	ID=g13415.t1.exon1;Parent=g13415.t1;
OY776278.1_Linnaemya_vulpina_genome_assembly,_chromosome:_3	AUGUSTUS	intron	76088843	76093001	1	+	.	ID=g13415.t1.intron1;Parent=g13415.t1;
OY776278.1_Linnaemya_vulpina_genome_assembly,_chromosome:_3	AUGUSTUS	CDS	76093002	76094675	1	+	0	ID=g13415.t1.CDS2;Parent=g13415.t1;
OY776278.1_Linnaemya_vulpina_genome_assembly,_chromosome:_3	AUGUSTUS	exon	76093002	76094675	.	+	.	ID=g13415.t1.exon2;Parent=g13415.t1;
OY776278.1_Linnaemya_vulpina_genome_assembly,_chromosome:_3	AUGUSTUS	stop_codon	76094673	76094675	.	+	0	ID=g13415.t1.stop1;Parent=g13415.t1;
OY776278.1_Linnaemya_vulpina_genome_assembly,_chromosome:_3	AUGUSTUS	gene	76123063	76137676	.	-	.	ID=g13416;
OY776278.1_Linnaemya_vulpina_genome_assembly,_chromosome:_3	AUGUSTUS	mRNA	76123063	76137676	0.59	-	.	ID=g13416.t1;Parent=g13416;
OY776278.1_Linnaemya_vulpina_genome_assembly,_chromosome:_3	AUGUSTUS	stop_codon	76123063	76123065	.	-	0	ID=g13416.t1.stop1;Parent=g13416.t1;
OY776278.1_Linnaemya_vulpina_genome_assembly,_chromosome:_3	AUGUSTUS	CDS	76123063	76123446	0.96	-	0	ID=g13416.t1.CDS1;Parent=g13416.t1;
OY776278.1_Linnaemya_vulpina_genome_assembly,_chromosome:_3	AUGUSTUS	exon	76123063	76123446	.	-	.	ID=g13416.t1.exon1;Parent=g13416.t1;
OY776278.1_Linnaemya_vulpina_genome_assembly,_chromosome:_3	AUGUSTUS	intron	76123447	76137487	0.61	-	.	ID=g13416.t1.intron1;Parent=g13416.t1;
OY776278.1_Linnaemya_vulpina_genome_assembly,_chromosome:_3	AUGUSTUS	CDS	76137488	76137676	0.65	-	0	ID=g13416.t1.CDS2;Parent=g13416.t1;
OY776278.1_Linnaemya_vulpina_genome_assembly,_chromosome:_3	AUGUSTUS	exon	76137488	76137676	.	-	.	ID=g13416.t1.exon2;Parent=g13416.t1;
OY776278.1_Linnaemya_vulpina_genome_assembly,_chromosome:_3	AUGUSTUS	start_codon	76137674	76137676	.	-	0	ID=g13416.t1.start1;Parent=g13416.t1;
OY776278.1_Linnaemya_vulpina_genome_assembly,_chromosome:_3	AUGUSTUS	gene	76301940	76308251	.	-	.	ID=g13417;
OY776278.1_Linnaemya_vulpina_genome_assembly,_chromosome:_3	AUGUSTUS	mRNA	76301940	76308251	1	-	.	ID=g13417.t1;Parent=g13417;
OY776278.1_Linnaemya_vulpina_genome_assembly,_chromosome:_3	AUGUSTUS	stop_codon	76301940	76301942	.	-	0	ID=g13417.t1.stop1;Parent=g13417.t1;
OY776278.1_Linnaemya_vulpina_genome_assembly,_chromosome:_3	AUGUSTUS	CDS	76301940	76302306	1	-	1	ID=g13417.t1.CDS1;Parent=g13417.t1;
OY776278.1_Linnaemya_vulpina_genome_assembly,_chromosome:_3	AUGUSTUS	exon	76301940	76302306	.	-	.	ID=g13417.t1.exon1;Parent=g13417.t1;
OY776278.1_Linnaemya_vulpina_genome_assembly,_chromosome:_3	AUGUSTUS	intron	76302307	76302362	1	-	.	ID=g13417.t1.intron1;Parent=g13417.t1;
OY776278.1_Linnaemya_vulpina_genome_assembly,_chromosome:_3	AUGUSTUS	CDS	76302363	76302541	1	-	0	ID=g13417.t1.CDS2;Parent=g13417.t1;
OY776278.1_Linnaemya_vulpina_genome_assembly,_chromosome:_3	AUGUSTUS	exon	76302363	76302541	.	-	.	ID=g13417.t1.exon2;Parent=g13417.t1;
OY776278.1_Linnaemya_vulpina_genome_assembly,_chromosome:_3	AUGUSTUS	intron	76302542	76302601	1	-	.	ID=g13417.t1.intron2;Parent=g13417.t1;
OY776278.1_Linnaemya_vulpina_genome_assembly,_chromosome:_3	AUGUSTUS	CDS	76302602	76302719	1	-	1	ID=g13417.t1.CDS3;Parent=g13417.t1;
OY776278.1_Linnaemya_vulpina_genome_assembly,_chromosome:_3	AUGUSTUS	exon	76302602	76302719	.	-	.	ID=g13417.t1.exon3;Parent=g13417.t1;
OY776278.1_Linnaemya_vulpina_genome_assembly,_chromosome:_3	AUGUSTUS	intron	76302720	76302779	1	-	.	ID=g13417.t1.intron3;Parent=g13417.t1;
OY776278.1_Linnaemya_vulpina_genome_assembly,_chromosome:_3	AUGUSTUS	CDS	76302780	76303231	1	-	0	ID=g13417.t1.CDS4;Parent=g13417.t1;
OY776278.1_Linnaemya_vulpina_genome_assembly,_chromosome:_3	AUGUSTUS	exon	76302780	76303231	.	-	.	ID=g13417.t1.exon4;Parent=g13417.t1;
OY776278.1_Linnaemya_vulpina_genome_assembly,_chromosome:_3	AUGUSTUS	intron	76303232	76303309	1	-	.	ID=g13417.t1.intron4;Parent=g13417.t1;
OY776278.1_Linnaemya_vulpina_genome_assembly,_chromosome:_3	AUGUSTUS	CDS	76303310	76303443	1	-	2	ID=g13417.t1.CDS5;Parent=g13417.t1;
OY776278.1_Linnaemya_vulpina_genome_assembly,_chromosome:_3	AUGUSTUS	exon	76303310	76303443	.	-	.	ID=g13417.t1.exon5;Parent=g13417.t1;
OY776278.1_Linnaemya_vulpina_genome_assembly,_chromosome:_3	AUGUSTUS	intron	76303444	76305497	1	-	.	ID=g13417.t1.intron5;Parent=g13417.t1;
OY776278.1_Linnaemya_vulpina_genome_assembly,_chromosome:_3	AUGUSTUS	CDS	76305498	76305660	1	-	0	ID=g13417.t1.CDS6;Parent=g13417.t1;
OY776278.1_Linnaemya_vulpina_genome_assembly,_chromosome:_3	AUGUSTUS	exon	76305498	76305660	.	-	.	ID=g13417.t1.exon6;Parent=g13417.t1;
OY776278.1_Linnaemya_vulpina_genome_assembly,_chromosome:_3	AUGUSTUS	intron	76305661	76305719	1	-	.	ID=g13417.t1.intron6;Parent=g13417.t1;
OY776278.1_Linnaemya_vulpina_genome_assembly,_chromosome:_3	AUGUSTUS	CDS	76305720	76305876	1	-	1	ID=g13417.t1.CDS7;Parent=g13417.t1;
OY776278.1_Linnaemya_vulpina_genome_assembly,_chromosome:_3	AUGUSTUS	exon	76305720	76305876	.	-	.	ID=g13417.t1.exon7;Parent=g13417.t1;
OY776278.1_Linnaemya_vulpina_genome_assembly,_chromosome:_3	AUGUSTUS	intron	76305877	76308063	1	-	.	ID=g13417.t1.intron7;Parent=g13417.t1;
OY776278.1_Linnaemya_vulpina_genome_assembly,_chromosome:_3	AUGUSTUS	CDS	76308064	76308251	1	-	0	ID=g13417.t1.CDS8;Parent=g13417.t1;
OY776278.1_Linnaemya_vulpina_genome_assembly,_chromosome:_3	AUGUSTUS	exon	76308064	76308251	.	-	.	ID=g13417.t1.exon8;Parent=g13417.t1;
OY776278.1_Linnaemya_vulpina_genome_assembly,_chromosome:_3	AUGUSTUS	start_codon	76308249	76308251	.	-	0	ID=g13417.t1.start1;Parent=g13417.t1;
OY776278.1_Linnaemya_vulpina_genome_assembly,_chromosome:_3	GeneMark.hmm3	mRNA	76301940	76303420	.	-	.	ID=g13417.t2;Parent=g13417;
OY776278.1_Linnaemya_vulpina_genome_assembly,_chromosome:_3	GeneMark.hmm3	stop_codon	76301940	76301942	.	-	0	ID=g13417.t2.stop1;Parent=g13417.t2;
OY776278.1_Linnaemya_vulpina_genome_assembly,_chromosome:_3	GeneMark.hmm3	CDS	76301940	76302306	.	-	1	ID=g13417.t2.CDS1;Parent=g13417.t2;
OY776278.1_Linnaemya_vulpina_genome_assembly,_chromosome:_3	GeneMark.hmm3	exon	76301940	76302306	0	-	.	ID=g13417.t2.exon1;Parent=g13417.t2;
OY776278.1_Linnaemya_vulpina_genome_assembly,_chromosome:_3	GeneMark.hmm3	intron	76302307	76302362	.	-	0	ID=g13417.t2.intron1;Parent=g13417.t2;
OY776278.1_Linnaemya_vulpina_genome_assembly,_chromosome:_3	GeneMark.hmm3	CDS	76302363	76302541	.	-	0	ID=g13417.t2.CDS2;Parent=g13417.t2;
OY776278.1_Linnaemya_vulpina_genome_assembly,_chromosome:_3	GeneMark.hmm3	exon	76302363	76302541	0	-	.	ID=g13417.t2.exon2;Parent=g13417.t2;
OY776278.1_Linnaemya_vulpina_genome_assembly,_chromosome:_3	GeneMark.hmm3	intron	76302542	76302601	.	-	1	ID=g13417.t2.intron2;Parent=g13417.t2;
OY776278.1_Linnaemya_vulpina_genome_assembly,_chromosome:_3	GeneMark.hmm3	CDS	76302602	76302719	.	-	1	ID=g13417.t2.CDS3;Parent=g13417.t2;
OY776278.1_Linnaemya_vulpina_genome_assembly,_chromosome:_3	GeneMark.hmm3	exon	76302602	76302719	0	-	.	ID=g13417.t2.exon3;Parent=g13417.t2;
OY776278.1_Linnaemya_vulpina_genome_assembly,_chromosome:_3	GeneMark.hmm3	intron	76302720	76302779	.	-	0	ID=g13417.t2.intron3;Parent=g13417.t2;
OY776278.1_Linnaemya_vulpina_genome_assembly,_chromosome:_3	GeneMark.hmm3	CDS	76302780	76303231	.	-	0	ID=g13417.t2.CDS4;Parent=g13417.t2;
OY776278.1_Linnaemya_vulpina_genome_assembly,_chromosome:_3	GeneMark.hmm3	exon	76302780	76303231	0	-	.	ID=g13417.t2.exon4;Parent=g13417.t2;
OY776278.1_Linnaemya_vulpina_genome_assembly,_chromosome:_3	GeneMark.hmm3	intron	76303232	76303309	.	-	0	ID=g13417.t2.intron4;Parent=g13417.t2;
OY776278.1_Linnaemya_vulpina_genome_assembly,_chromosome:_3	GeneMark.hmm3	CDS	76303310	76303420	.	-	0	ID=g13417.t2.CDS5;Parent=g13417.t2;
OY776278.1_Linnaemya_vulpina_genome_assembly,_chromosome:_3	GeneMark.hmm3	exon	76303310	76303420	0	-	.	ID=g13417.t2.exon5;Parent=g13417.t2;
OY776278.1_Linnaemya_vulpina_genome_assembly,_chromosome:_3	GeneMark.hmm3	start_codon	76303418	76303420	.	-	0	ID=g13417.t2.start1;Parent=g13417.t2;
OY776278.1_Linnaemya_vulpina_genome_assembly,_chromosome:_3	GeneMark.hmm3	mRNA	76304445	76308251	.	-	.	ID=g13417.t3;Parent=g13417;
OY776278.1_Linnaemya_vulpina_genome_assembly,_chromosome:_3	GeneMark.hmm3	stop_codon	76304445	76304447	.	-	0	ID=g13417.t3.stop1;Parent=g13417.t3;
OY776278.1_Linnaemya_vulpina_genome_assembly,_chromosome:_3	GeneMark.hmm3	CDS	76304445	76304716	.	-	2	ID=g13417.t3.CDS1;Parent=g13417.t3;
OY776278.1_Linnaemya_vulpina_genome_assembly,_chromosome:_3	GeneMark.hmm3	exon	76304445	76304716	0	-	.	ID=g13417.t3.exon1;Parent=g13417.t3;
OY776278.1_Linnaemya_vulpina_genome_assembly,_chromosome:_3	GeneMark.hmm3	intron	76304717	76305497	.	-	0	ID=g13417.t3.intron1;Parent=g13417.t3;
OY776278.1_Linnaemya_vulpina_genome_assembly,_chromosome:_3	GeneMark.hmm3	CDS	76305498	76305660	.	-	0	ID=g13417.t3.CDS2;Parent=g13417.t3;
OY776278.1_Linnaemya_vulpina_genome_assembly,_chromosome:_3	GeneMark.hmm3	exon	76305498	76305660	0	-	.	ID=g13417.t3.exon2;Parent=g13417.t3;
OY776278.1_Linnaemya_vulpina_genome_assembly,_chromosome:_3	GeneMark.hmm3	intron	76305661	76305719	.	-	1	ID=g13417.t3.intron2;Parent=g13417.t3;
OY776278.1_Linnaemya_vulpina_genome_assembly,_chromosome:_3	GeneMark.hmm3	CDS	76305720	76305876	.	-	1	ID=g13417.t3.CDS3;Parent=g13417.t3;
OY776278.1_Linnaemya_vulpina_genome_assembly,_chromosome:_3	GeneMark.hmm3	exon	76305720	76305876	0	-	.	ID=g13417.t3.exon3;Parent=g13417.t3;
OY776278.1_Linnaemya_vulpina_genome_assembly,_chromosome:_3	GeneMark.hmm3	intron	76305877	76308063	.	-	0	ID=g13417.t3.intron3;Parent=g13417.t3;
OY776278.1_Linnaemya_vulpina_genome_assembly,_chromosome:_3	GeneMark.hmm3	CDS	76308064	76308251	.	-	0	ID=g13417.t3.CDS4;Parent=g13417.t3;
OY776278.1_Linnaemya_vulpina_genome_assembly,_chromosome:_3	GeneMark.hmm3	exon	76308064	76308251	0	-	.	ID=g13417.t3.exon4;Parent=g13417.t3;
OY776278.1_Linnaemya_vulpina_genome_assembly,_chromosome:_3	GeneMark.hmm3	start_codon	76308249	76308251	.	-	0	ID=g13417.t3.start1;Parent=g13417.t3;
OY776278.1_Linnaemya_vulpina_genome_assembly,_chromosome:_3	AUGUSTUS	gene	76317152	76319585	.	+	.	ID=g13418;
OY776278.1_Linnaemya_vulpina_genome_assembly,_chromosome:_3	AUGUSTUS	mRNA	76317152	76319585	0.36	+	.	ID=g13418.t1;Parent=g13418;
OY776278.1_Linnaemya_vulpina_genome_assembly,_chromosome:_3	AUGUSTUS	start_codon	76317152	76317154	.	+	0	ID=g13418.t1.start1;Parent=g13418.t1;
OY776278.1_Linnaemya_vulpina_genome_assembly,_chromosome:_3	AUGUSTUS	CDS	76317152	76317202	0.72	+	0	ID=g13418.t1.CDS1;Parent=g13418.t1;
OY776278.1_Linnaemya_vulpina_genome_assembly,_chromosome:_3	AUGUSTUS	exon	76317152	76317202	.	+	.	ID=g13418.t1.exon1;Parent=g13418.t1;
OY776278.1_Linnaemya_vulpina_genome_assembly,_chromosome:_3	AUGUSTUS	intron	76317203	76318970	0.36	+	.	ID=g13418.t1.intron1;Parent=g13418.t1;
OY776278.1_Linnaemya_vulpina_genome_assembly,_chromosome:_3	AUGUSTUS	CDS	76318971	76319585	0.39	+	0	ID=g13418.t1.CDS2;Parent=g13418.t1;
OY776278.1_Linnaemya_vulpina_genome_assembly,_chromosome:_3	AUGUSTUS	exon	76318971	76319585	.	+	.	ID=g13418.t1.exon2;Parent=g13418.t1;
OY776278.1_Linnaemya_vulpina_genome_assembly,_chromosome:_3	AUGUSTUS	stop_codon	76319583	76319585	.	+	0	ID=g13418.t1.stop1;Parent=g13418.t1;
OY776278.1_Linnaemya_vulpina_genome_assembly,_chromosome:_3	AUGUSTUS	gene	76341810	76343417	.	-	.	ID=g13419;
OY776278.1_Linnaemya_vulpina_genome_assembly,_chromosome:_3	AUGUSTUS	mRNA	76341810	76343417	1	-	.	ID=g13419.t1;Parent=g13419;
OY776278.1_Linnaemya_vulpina_genome_assembly,_chromosome:_3	AUGUSTUS	stop_codon	76341810	76341812	.	-	0	ID=g13419.t1.stop1;Parent=g13419.t1;
OY776278.1_Linnaemya_vulpina_genome_assembly,_chromosome:_3	AUGUSTUS	CDS	76341810	76343417	1	-	0	ID=g13419.t1.CDS1;Parent=g13419.t1;
OY776278.1_Linnaemya_vulpina_genome_assembly,_chromosome:_3	AUGUSTUS	exon	76341810	76343417	.	-	.	ID=g13419.t1.exon1;Parent=g13419.t1;
OY776278.1_Linnaemya_vulpina_genome_assembly,_chromosome:_3	AUGUSTUS	start_codon	76343415	76343417	.	-	0	ID=g13419.t1.start1;Parent=g13419.t1;
OY776278.1_Linnaemya_vulpina_genome_assembly,_chromosome:_3	AUGUSTUS	gene	76346448	76348047	.	+	.	ID=g13420;
OY776278.1_Linnaemya_vulpina_genome_assembly,_chromosome:_3	AUGUSTUS	mRNA	76346448	76348047	1	+	.	ID=g13420.t1;Parent=g13420;
OY776278.1_Linnaemya_vulpina_genome_assembly,_chromosome:_3	AUGUSTUS	start_codon	76346448	76346450	.	+	0	ID=g13420.t1.start1;Parent=g13420.t1;
OY776278.1_Linnaemya_vulpina_genome_assembly,_chromosome:_3	AUGUSTUS	CDS	76346448	76347662	1	+	0	ID=g13420.t1.CDS1;Parent=g13420.t1;
OY776278.1_Linnaemya_vulpina_genome_assembly,_chromosome:_3	AUGUSTUS	exon	76346448	76347662	.	+	.	ID=g13420.t1.exon1;Parent=g13420.t1;
OY776278.1_Linnaemya_vulpina_genome_assembly,_chromosome:_3	AUGUSTUS	intron	76347663	76347714	1	+	.	ID=g13420.t1.intron1;Parent=g13420.t1;
OY776278.1_Linnaemya_vulpina_genome_assembly,_chromosome:_3	AUGUSTUS	CDS	76347715	76348047	1	+	0	ID=g13420.t1.CDS2;Parent=g13420.t1;
OY776278.1_Linnaemya_vulpina_genome_assembly,_chromosome:_3	AUGUSTUS	exon	76347715	76348047	.	+	.	ID=g13420.t1.exon2;Parent=g13420.t1;
OY776278.1_Linnaemya_vulpina_genome_assembly,_chromosome:_3	AUGUSTUS	stop_codon	76348045	76348047	.	+	0	ID=g13420.t1.stop1;Parent=g13420.t1;
OY776278.1_Linnaemya_vulpina_genome_assembly,_chromosome:_3	AUGUSTUS	gene	76697364	76699487	.	+	.	ID=g13421;
OY776278.1_Linnaemya_vulpina_genome_assembly,_chromosome:_3	AUGUSTUS	mRNA	76697364	76699487	1	+	.	ID=g13421.t1;Parent=g13421;
OY776278.1_Linnaemya_vulpina_genome_assembly,_chromosome:_3	AUGUSTUS	start_codon	76697364	76697366	.	+	0	ID=g13421.t1.start1;Parent=g13421.t1;
OY776278.1_Linnaemya_vulpina_genome_assembly,_chromosome:_3	AUGUSTUS	CDS	76697364	76699487	1	+	0	ID=g13421.t1.CDS1;Parent=g13421.t1;
OY776278.1_Linnaemya_vulpina_genome_assembly,_chromosome:_3	AUGUSTUS	exon	76697364	76699487	.	+	.	ID=g13421.t1.exon1;Parent=g13421.t1;
OY776278.1_Linnaemya_vulpina_genome_assembly,_chromosome:_3	AUGUSTUS	stop_codon	76699485	76699487	.	+	0	ID=g13421.t1.stop1;Parent=g13421.t1;
OY776278.1_Linnaemya_vulpina_genome_assembly,_chromosome:_3	AUGUSTUS	gene	76699515	76699862	.	+	.	ID=g13422;
OY776278.1_Linnaemya_vulpina_genome_assembly,_chromosome:_3	AUGUSTUS	mRNA	76699515	76699862	1	+	.	ID=g13422.t1;Parent=g13422;
OY776278.1_Linnaemya_vulpina_genome_assembly,_chromosome:_3	AUGUSTUS	start_codon	76699515	76699517	.	+	0	ID=g13422.t1.start1;Parent=g13422.t1;
OY776278.1_Linnaemya_vulpina_genome_assembly,_chromosome:_3	AUGUSTUS	CDS	76699515	76699862	1	+	0	ID=g13422.t1.CDS1;Parent=g13422.t1;
OY776278.1_Linnaemya_vulpina_genome_assembly,_chromosome:_3	AUGUSTUS	exon	76699515	76699862	.	+	.	ID=g13422.t1.exon1;Parent=g13422.t1;
OY776278.1_Linnaemya_vulpina_genome_assembly,_chromosome:_3	AUGUSTUS	stop_codon	76699860	76699862	.	+	0	ID=g13422.t1.stop1;Parent=g13422.t1;
OY776278.1_Linnaemya_vulpina_genome_assembly,_chromosome:_3	AUGUSTUS	gene	76709199	76709585	.	+	.	ID=g13423;
OY776278.1_Linnaemya_vulpina_genome_assembly,_chromosome:_3	AUGUSTUS	mRNA	76709199	76709585	0.48	+	.	ID=g13423.t1;Parent=g13423;
OY776278.1_Linnaemya_vulpina_genome_assembly,_chromosome:_3	AUGUSTUS	start_codon	76709199	76709201	.	+	0	ID=g13423.t1.start1;Parent=g13423.t1;
OY776278.1_Linnaemya_vulpina_genome_assembly,_chromosome:_3	AUGUSTUS	CDS	76709199	76709236	0.5	+	0	ID=g13423.t1.CDS1;Parent=g13423.t1;
OY776278.1_Linnaemya_vulpina_genome_assembly,_chromosome:_3	AUGUSTUS	exon	76709199	76709236	.	+	.	ID=g13423.t1.exon1;Parent=g13423.t1;
OY776278.1_Linnaemya_vulpina_genome_assembly,_chromosome:_3	AUGUSTUS	intron	76709237	76709341	0.48	+	.	ID=g13423.t1.intron1;Parent=g13423.t1;
OY776278.1_Linnaemya_vulpina_genome_assembly,_chromosome:_3	AUGUSTUS	CDS	76709342	76709585	0.76	+	1	ID=g13423.t1.CDS2;Parent=g13423.t1;
OY776278.1_Linnaemya_vulpina_genome_assembly,_chromosome:_3	AUGUSTUS	exon	76709342	76709585	.	+	.	ID=g13423.t1.exon2;Parent=g13423.t1;
OY776278.1_Linnaemya_vulpina_genome_assembly,_chromosome:_3	AUGUSTUS	stop_codon	76709583	76709585	.	+	0	ID=g13423.t1.stop1;Parent=g13423.t1;
OY776278.1_Linnaemya_vulpina_genome_assembly,_chromosome:_3	AUGUSTUS	gene	76713213	76713648	.	-	.	ID=g13424;
OY776278.1_Linnaemya_vulpina_genome_assembly,_chromosome:_3	AUGUSTUS	mRNA	76713213	76713648	1	-	.	ID=g13424.t1;Parent=g13424;
OY776278.1_Linnaemya_vulpina_genome_assembly,_chromosome:_3	AUGUSTUS	stop_codon	76713213	76713215	.	-	0	ID=g13424.t1.stop1;Parent=g13424.t1;
OY776278.1_Linnaemya_vulpina_genome_assembly,_chromosome:_3	AUGUSTUS	CDS	76713213	76713550	1	-	2	ID=g13424.t1.CDS1;Parent=g13424.t1;
OY776278.1_Linnaemya_vulpina_genome_assembly,_chromosome:_3	AUGUSTUS	exon	76713213	76713550	.	-	.	ID=g13424.t1.exon1;Parent=g13424.t1;
OY776278.1_Linnaemya_vulpina_genome_assembly,_chromosome:_3	AUGUSTUS	intron	76713551	76713614	1	-	.	ID=g13424.t1.intron1;Parent=g13424.t1;
OY776278.1_Linnaemya_vulpina_genome_assembly,_chromosome:_3	AUGUSTUS	CDS	76713615	76713648	1	-	0	ID=g13424.t1.CDS2;Parent=g13424.t1;
OY776278.1_Linnaemya_vulpina_genome_assembly,_chromosome:_3	AUGUSTUS	exon	76713615	76713648	.	-	.	ID=g13424.t1.exon2;Parent=g13424.t1;
OY776278.1_Linnaemya_vulpina_genome_assembly,_chromosome:_3	AUGUSTUS	start_codon	76713646	76713648	.	-	0	ID=g13424.t1.start1;Parent=g13424.t1;
OY776278.1_Linnaemya_vulpina_genome_assembly,_chromosome:_3	AUGUSTUS	gene	76732702	76735616	.	-	.	ID=g13425;
OY776278.1_Linnaemya_vulpina_genome_assembly,_chromosome:_3	AUGUSTUS	mRNA	76732702	76735616	1	-	.	ID=g13425.t1;Parent=g13425;
OY776278.1_Linnaemya_vulpina_genome_assembly,_chromosome:_3	AUGUSTUS	stop_codon	76732702	76732704	.	-	0	ID=g13425.t1.stop1;Parent=g13425.t1;
OY776278.1_Linnaemya_vulpina_genome_assembly,_chromosome:_3	AUGUSTUS	CDS	76732702	76734220	1	-	1	ID=g13425.t1.CDS1;Parent=g13425.t1;
OY776278.1_Linnaemya_vulpina_genome_assembly,_chromosome:_3	AUGUSTUS	exon	76732702	76734220	.	-	.	ID=g13425.t1.exon1;Parent=g13425.t1;
OY776278.1_Linnaemya_vulpina_genome_assembly,_chromosome:_3	AUGUSTUS	intron	76734221	76734282	1	-	.	ID=g13425.t1.intron1;Parent=g13425.t1;
OY776278.1_Linnaemya_vulpina_genome_assembly,_chromosome:_3	AUGUSTUS	CDS	76734283	76735616	1	-	0	ID=g13425.t1.CDS2;Parent=g13425.t1;
OY776278.1_Linnaemya_vulpina_genome_assembly,_chromosome:_3	AUGUSTUS	exon	76734283	76735616	.	-	.	ID=g13425.t1.exon2;Parent=g13425.t1;
OY776278.1_Linnaemya_vulpina_genome_assembly,_chromosome:_3	AUGUSTUS	start_codon	76735614	76735616	.	-	0	ID=g13425.t1.start1;Parent=g13425.t1;
OY776278.1_Linnaemya_vulpina_genome_assembly,_chromosome:_3	AUGUSTUS	gene	76736295	76737143	.	+	.	ID=g13426;
OY776278.1_Linnaemya_vulpina_genome_assembly,_chromosome:_3	AUGUSTUS	mRNA	76736295	76737143	1	+	.	ID=g13426.t1;Parent=g13426;
OY776278.1_Linnaemya_vulpina_genome_assembly,_chromosome:_3	AUGUSTUS	start_codon	76736295	76736297	.	+	0	ID=g13426.t1.start1;Parent=g13426.t1;
OY776278.1_Linnaemya_vulpina_genome_assembly,_chromosome:_3	AUGUSTUS	CDS	76736295	76736516	1	+	0	ID=g13426.t1.CDS1;Parent=g13426.t1;
OY776278.1_Linnaemya_vulpina_genome_assembly,_chromosome:_3	AUGUSTUS	exon	76736295	76736516	.	+	.	ID=g13426.t1.exon1;Parent=g13426.t1;
OY776278.1_Linnaemya_vulpina_genome_assembly,_chromosome:_3	AUGUSTUS	intron	76736517	76736592	1	+	.	ID=g13426.t1.intron1;Parent=g13426.t1;
OY776278.1_Linnaemya_vulpina_genome_assembly,_chromosome:_3	AUGUSTUS	CDS	76736593	76736916	1	+	0	ID=g13426.t1.CDS2;Parent=g13426.t1;
OY776278.1_Linnaemya_vulpina_genome_assembly,_chromosome:_3	AUGUSTUS	exon	76736593	76736916	.	+	.	ID=g13426.t1.exon2;Parent=g13426.t1;
OY776278.1_Linnaemya_vulpina_genome_assembly,_chromosome:_3	AUGUSTUS	intron	76736917	76736987	1	+	.	ID=g13426.t1.intron2;Parent=g13426.t1;
OY776278.1_Linnaemya_vulpina_genome_assembly,_chromosome:_3	AUGUSTUS	CDS	76736988	76737143	1	+	0	ID=g13426.t1.CDS3;Parent=g13426.t1;
OY776278.1_Linnaemya_vulpina_genome_assembly,_chromosome:_3	AUGUSTUS	exon	76736988	76737143	.	+	.	ID=g13426.t1.exon3;Parent=g13426.t1;
OY776278.1_Linnaemya_vulpina_genome_assembly,_chromosome:_3	AUGUSTUS	stop_codon	76737141	76737143	.	+	0	ID=g13426.t1.stop1;Parent=g13426.t1;
OY776278.1_Linnaemya_vulpina_genome_assembly,_chromosome:_3	AUGUSTUS	gene	76738757	76741522	.	+	.	ID=g13427;
OY776278.1_Linnaemya_vulpina_genome_assembly,_chromosome:_3	AUGUSTUS	mRNA	76738757	76741522	1	+	.	ID=g13427.t1;Parent=g13427;
OY776278.1_Linnaemya_vulpina_genome_assembly,_chromosome:_3	AUGUSTUS	start_codon	76738757	76738759	.	+	0	ID=g13427.t1.start1;Parent=g13427.t1;
OY776278.1_Linnaemya_vulpina_genome_assembly,_chromosome:_3	AUGUSTUS	CDS	76738757	76738992	1	+	0	ID=g13427.t1.CDS1;Parent=g13427.t1;
OY776278.1_Linnaemya_vulpina_genome_assembly,_chromosome:_3	AUGUSTUS	exon	76738757	76738992	.	+	.	ID=g13427.t1.exon1;Parent=g13427.t1;
OY776278.1_Linnaemya_vulpina_genome_assembly,_chromosome:_3	AUGUSTUS	intron	76738993	76739085	1	+	.	ID=g13427.t1.intron1;Parent=g13427.t1;
OY776278.1_Linnaemya_vulpina_genome_assembly,_chromosome:_3	AUGUSTUS	CDS	76739086	76739314	1	+	1	ID=g13427.t1.CDS2;Parent=g13427.t1;
OY776278.1_Linnaemya_vulpina_genome_assembly,_chromosome:_3	AUGUSTUS	exon	76739086	76739314	.	+	.	ID=g13427.t1.exon2;Parent=g13427.t1;
OY776278.1_Linnaemya_vulpina_genome_assembly,_chromosome:_3	AUGUSTUS	intron	76739315	76739443	1	+	.	ID=g13427.t1.intron2;Parent=g13427.t1;
OY776278.1_Linnaemya_vulpina_genome_assembly,_chromosome:_3	AUGUSTUS	CDS	76739444	76740024	1	+	0	ID=g13427.t1.CDS3;Parent=g13427.t1;
OY776278.1_Linnaemya_vulpina_genome_assembly,_chromosome:_3	AUGUSTUS	exon	76739444	76740024	.	+	.	ID=g13427.t1.exon3;Parent=g13427.t1;
OY776278.1_Linnaemya_vulpina_genome_assembly,_chromosome:_3	AUGUSTUS	intron	76740025	76740503	1	+	.	ID=g13427.t1.intron3;Parent=g13427.t1;
OY776278.1_Linnaemya_vulpina_genome_assembly,_chromosome:_3	AUGUSTUS	CDS	76740504	76740632	1	+	1	ID=g13427.t1.CDS4;Parent=g13427.t1;
OY776278.1_Linnaemya_vulpina_genome_assembly,_chromosome:_3	AUGUSTUS	exon	76740504	76740632	.	+	.	ID=g13427.t1.exon4;Parent=g13427.t1;
OY776278.1_Linnaemya_vulpina_genome_assembly,_chromosome:_3	AUGUSTUS	intron	76740633	76740701	1	+	.	ID=g13427.t1.intron4;Parent=g13427.t1;
OY776278.1_Linnaemya_vulpina_genome_assembly,_chromosome:_3	AUGUSTUS	CDS	76740702	76740959	1	+	1	ID=g13427.t1.CDS5;Parent=g13427.t1;
OY776278.1_Linnaemya_vulpina_genome_assembly,_chromosome:_3	AUGUSTUS	exon	76740702	76740959	.	+	.	ID=g13427.t1.exon5;Parent=g13427.t1;
OY776278.1_Linnaemya_vulpina_genome_assembly,_chromosome:_3	AUGUSTUS	intron	76740960	76741023	1	+	.	ID=g13427.t1.intron5;Parent=g13427.t1;
OY776278.1_Linnaemya_vulpina_genome_assembly,_chromosome:_3	AUGUSTUS	CDS	76741024	76741522	1	+	1	ID=g13427.t1.CDS6;Parent=g13427.t1;
OY776278.1_Linnaemya_vulpina_genome_assembly,_chromosome:_3	AUGUSTUS	exon	76741024	76741522	.	+	.	ID=g13427.t1.exon6;Parent=g13427.t1;
OY776278.1_Linnaemya_vulpina_genome_assembly,_chromosome:_3	AUGUSTUS	stop_codon	76741520	76741522	.	+	0	ID=g13427.t1.stop1;Parent=g13427.t1;
OY776278.1_Linnaemya_vulpina_genome_assembly,_chromosome:_3	AUGUSTUS	gene	76747013	76748599	.	-	.	ID=g13428;
OY776278.1_Linnaemya_vulpina_genome_assembly,_chromosome:_3	AUGUSTUS	mRNA	76747013	76748599	1	-	.	ID=g13428.t1;Parent=g13428;
OY776278.1_Linnaemya_vulpina_genome_assembly,_chromosome:_3	AUGUSTUS	stop_codon	76747013	76747015	.	-	0	ID=g13428.t1.stop1;Parent=g13428.t1;
OY776278.1_Linnaemya_vulpina_genome_assembly,_chromosome:_3	AUGUSTUS	CDS	76747013	76747161	1	-	2	ID=g13428.t1.CDS1;Parent=g13428.t1;
OY776278.1_Linnaemya_vulpina_genome_assembly,_chromosome:_3	AUGUSTUS	exon	76747013	76747161	.	-	.	ID=g13428.t1.exon1;Parent=g13428.t1;
OY776278.1_Linnaemya_vulpina_genome_assembly,_chromosome:_3	AUGUSTUS	intron	76747162	76747286	1	-	.	ID=g13428.t1.intron1;Parent=g13428.t1;
OY776278.1_Linnaemya_vulpina_genome_assembly,_chromosome:_3	AUGUSTUS	CDS	76747287	76747413	1	-	0	ID=g13428.t1.CDS2;Parent=g13428.t1;
OY776278.1_Linnaemya_vulpina_genome_assembly,_chromosome:_3	AUGUSTUS	exon	76747287	76747413	.	-	.	ID=g13428.t1.exon2;Parent=g13428.t1;
OY776278.1_Linnaemya_vulpina_genome_assembly,_chromosome:_3	AUGUSTUS	intron	76747414	76747488	1	-	.	ID=g13428.t1.intron2;Parent=g13428.t1;
OY776278.1_Linnaemya_vulpina_genome_assembly,_chromosome:_3	AUGUSTUS	CDS	76747489	76747942	1	-	1	ID=g13428.t1.CDS3;Parent=g13428.t1;
OY776278.1_Linnaemya_vulpina_genome_assembly,_chromosome:_3	AUGUSTUS	exon	76747489	76747942	.	-	.	ID=g13428.t1.exon3;Parent=g13428.t1;
OY776278.1_Linnaemya_vulpina_genome_assembly,_chromosome:_3	AUGUSTUS	intron	76747943	76748003	1	-	.	ID=g13428.t1.intron3;Parent=g13428.t1;
OY776278.1_Linnaemya_vulpina_genome_assembly,_chromosome:_3	AUGUSTUS	CDS	76748004	76748347	1	-	0	ID=g13428.t1.CDS4;Parent=g13428.t1;
OY776278.1_Linnaemya_vulpina_genome_assembly,_chromosome:_3	AUGUSTUS	exon	76748004	76748347	.	-	.	ID=g13428.t1.exon4;Parent=g13428.t1;
OY776278.1_Linnaemya_vulpina_genome_assembly,_chromosome:_3	AUGUSTUS	intron	76748348	76748407	1	-	.	ID=g13428.t1.intron4;Parent=g13428.t1;
OY776278.1_Linnaemya_vulpina_genome_assembly,_chromosome:_3	AUGUSTUS	CDS	76748408	76748599	1	-	0	ID=g13428.t1.CDS5;Parent=g13428.t1;
OY776278.1_Linnaemya_vulpina_genome_assembly,_chromosome:_3	AUGUSTUS	exon	76748408	76748599	.	-	.	ID=g13428.t1.exon5;Parent=g13428.t1;
OY776278.1_Linnaemya_vulpina_genome_assembly,_chromosome:_3	AUGUSTUS	start_codon	76748597	76748599	.	-	0	ID=g13428.t1.start1;Parent=g13428.t1;
OY776278.1_Linnaemya_vulpina_genome_assembly,_chromosome:_3	AUGUSTUS	gene	76759155	76761239	.	+	.	ID=g13429;
OY776278.1_Linnaemya_vulpina_genome_assembly,_chromosome:_3	AUGUSTUS	mRNA	76759155	76761239	1	+	.	ID=g13429.t1;Parent=g13429;
OY776278.1_Linnaemya_vulpina_genome_assembly,_chromosome:_3	AUGUSTUS	start_codon	76759155	76759157	.	+	0	ID=g13429.t1.start1;Parent=g13429.t1;
OY776278.1_Linnaemya_vulpina_genome_assembly,_chromosome:_3	AUGUSTUS	CDS	76759155	76759513	1	+	0	ID=g13429.t1.CDS1;Parent=g13429.t1;
OY776278.1_Linnaemya_vulpina_genome_assembly,_chromosome:_3	AUGUSTUS	exon	76759155	76759513	.	+	.	ID=g13429.t1.exon1;Parent=g13429.t1;
OY776278.1_Linnaemya_vulpina_genome_assembly,_chromosome:_3	AUGUSTUS	intron	76759514	76759613	1	+	.	ID=g13429.t1.intron1;Parent=g13429.t1;
OY776278.1_Linnaemya_vulpina_genome_assembly,_chromosome:_3	AUGUSTUS	CDS	76759614	76759778	1	+	1	ID=g13429.t1.CDS2;Parent=g13429.t1;
OY776278.1_Linnaemya_vulpina_genome_assembly,_chromosome:_3	AUGUSTUS	exon	76759614	76759778	.	+	.	ID=g13429.t1.exon2;Parent=g13429.t1;
OY776278.1_Linnaemya_vulpina_genome_assembly,_chromosome:_3	AUGUSTUS	intron	76759779	76760196	1	+	.	ID=g13429.t1.intron2;Parent=g13429.t1;
OY776278.1_Linnaemya_vulpina_genome_assembly,_chromosome:_3	AUGUSTUS	CDS	76760197	76760929	1	+	1	ID=g13429.t1.CDS3;Parent=g13429.t1;
OY776278.1_Linnaemya_vulpina_genome_assembly,_chromosome:_3	AUGUSTUS	exon	76760197	76760929	.	+	.	ID=g13429.t1.exon3;Parent=g13429.t1;
OY776278.1_Linnaemya_vulpina_genome_assembly,_chromosome:_3	AUGUSTUS	intron	76760930	76760987	1	+	.	ID=g13429.t1.intron3;Parent=g13429.t1;
OY776278.1_Linnaemya_vulpina_genome_assembly,_chromosome:_3	AUGUSTUS	CDS	76760988	76761239	1	+	0	ID=g13429.t1.CDS4;Parent=g13429.t1;
OY776278.1_Linnaemya_vulpina_genome_assembly,_chromosome:_3	AUGUSTUS	exon	76760988	76761239	.	+	.	ID=g13429.t1.exon4;Parent=g13429.t1;
OY776278.1_Linnaemya_vulpina_genome_assembly,_chromosome:_3	AUGUSTUS	stop_codon	76761237	76761239	.	+	0	ID=g13429.t1.stop1;Parent=g13429.t1;
OY776278.1_Linnaemya_vulpina_genome_assembly,_chromosome:_3	AUGUSTUS	gene	76762009	76763439	.	-	.	ID=g13430;
OY776278.1_Linnaemya_vulpina_genome_assembly,_chromosome:_3	AUGUSTUS	mRNA	76762009	76763439	1	-	.	ID=g13430.t1;Parent=g13430;
OY776278.1_Linnaemya_vulpina_genome_assembly,_chromosome:_3	AUGUSTUS	stop_codon	76762009	76762011	.	-	0	ID=g13430.t1.stop1;Parent=g13430.t1;
OY776278.1_Linnaemya_vulpina_genome_assembly,_chromosome:_3	AUGUSTUS	CDS	76762009	76763345	1	-	2	ID=g13430.t1.CDS1;Parent=g13430.t1;
OY776278.1_Linnaemya_vulpina_genome_assembly,_chromosome:_3	AUGUSTUS	exon	76762009	76763345	.	-	.	ID=g13430.t1.exon1;Parent=g13430.t1;
OY776278.1_Linnaemya_vulpina_genome_assembly,_chromosome:_3	AUGUSTUS	intron	76763346	76763405	1	-	.	ID=g13430.t1.intron1;Parent=g13430.t1;
OY776278.1_Linnaemya_vulpina_genome_assembly,_chromosome:_3	AUGUSTUS	CDS	76763406	76763439	1	-	0	ID=g13430.t1.CDS2;Parent=g13430.t1;
OY776278.1_Linnaemya_vulpina_genome_assembly,_chromosome:_3	AUGUSTUS	exon	76763406	76763439	.	-	.	ID=g13430.t1.exon2;Parent=g13430.t1;
OY776278.1_Linnaemya_vulpina_genome_assembly,_chromosome:_3	AUGUSTUS	start_codon	76763437	76763439	.	-	0	ID=g13430.t1.start1;Parent=g13430.t1;
OY776278.1_Linnaemya_vulpina_genome_assembly,_chromosome:_3	AUGUSTUS	gene	76764181	76771109	.	+	.	ID=g13431;
OY776278.1_Linnaemya_vulpina_genome_assembly,_chromosome:_3	AUGUSTUS	mRNA	76764181	76771109	1	+	.	ID=g13431.t1;Parent=g13431;
OY776278.1_Linnaemya_vulpina_genome_assembly,_chromosome:_3	AUGUSTUS	start_codon	76764181	76764183	.	+	0	ID=g13431.t1.start1;Parent=g13431.t1;
OY776278.1_Linnaemya_vulpina_genome_assembly,_chromosome:_3	AUGUSTUS	CDS	76764181	76764464	1	+	0	ID=g13431.t1.CDS1;Parent=g13431.t1;
OY776278.1_Linnaemya_vulpina_genome_assembly,_chromosome:_3	AUGUSTUS	exon	76764181	76764464	.	+	.	ID=g13431.t1.exon1;Parent=g13431.t1;
OY776278.1_Linnaemya_vulpina_genome_assembly,_chromosome:_3	AUGUSTUS	intron	76764465	76767615	1	+	.	ID=g13431.t1.intron1;Parent=g13431.t1;
OY776278.1_Linnaemya_vulpina_genome_assembly,_chromosome:_3	AUGUSTUS	CDS	76767616	76767874	1	+	1	ID=g13431.t1.CDS2;Parent=g13431.t1;
OY776278.1_Linnaemya_vulpina_genome_assembly,_chromosome:_3	AUGUSTUS	exon	76767616	76767874	.	+	.	ID=g13431.t1.exon2;Parent=g13431.t1;
OY776278.1_Linnaemya_vulpina_genome_assembly,_chromosome:_3	AUGUSTUS	intron	76767875	76767934	1	+	.	ID=g13431.t1.intron2;Parent=g13431.t1;
OY776278.1_Linnaemya_vulpina_genome_assembly,_chromosome:_3	AUGUSTUS	CDS	76767935	76768387	1	+	0	ID=g13431.t1.CDS3;Parent=g13431.t1;
OY776278.1_Linnaemya_vulpina_genome_assembly,_chromosome:_3	AUGUSTUS	exon	76767935	76768387	.	+	.	ID=g13431.t1.exon3;Parent=g13431.t1;
OY776278.1_Linnaemya_vulpina_genome_assembly,_chromosome:_3	AUGUSTUS	intron	76768388	76768695	1	+	.	ID=g13431.t1.intron3;Parent=g13431.t1;
OY776278.1_Linnaemya_vulpina_genome_assembly,_chromosome:_3	AUGUSTUS	CDS	76768696	76768808	1	+	0	ID=g13431.t1.CDS4;Parent=g13431.t1;
OY776278.1_Linnaemya_vulpina_genome_assembly,_chromosome:_3	AUGUSTUS	exon	76768696	76768808	.	+	.	ID=g13431.t1.exon4;Parent=g13431.t1;
OY776278.1_Linnaemya_vulpina_genome_assembly,_chromosome:_3	AUGUSTUS	intron	76768809	76768892	1	+	.	ID=g13431.t1.intron4;Parent=g13431.t1;
OY776278.1_Linnaemya_vulpina_genome_assembly,_chromosome:_3	AUGUSTUS	CDS	76768893	76769103	1	+	1	ID=g13431.t1.CDS5;Parent=g13431.t1;
OY776278.1_Linnaemya_vulpina_genome_assembly,_chromosome:_3	AUGUSTUS	exon	76768893	76769103	.	+	.	ID=g13431.t1.exon5;Parent=g13431.t1;
OY776278.1_Linnaemya_vulpina_genome_assembly,_chromosome:_3	AUGUSTUS	intron	76769104	76769184	1	+	.	ID=g13431.t1.intron5;Parent=g13431.t1;
OY776278.1_Linnaemya_vulpina_genome_assembly,_chromosome:_3	AUGUSTUS	CDS	76769185	76769272	1	+	0	ID=g13431.t1.CDS6;Parent=g13431.t1;
OY776278.1_Linnaemya_vulpina_genome_assembly,_chromosome:_3	AUGUSTUS	exon	76769185	76769272	.	+	.	ID=g13431.t1.exon6;Parent=g13431.t1;
OY776278.1_Linnaemya_vulpina_genome_assembly,_chromosome:_3	AUGUSTUS	intron	76769273	76771056	1	+	.	ID=g13431.t1.intron6;Parent=g13431.t1;
OY776278.1_Linnaemya_vulpina_genome_assembly,_chromosome:_3	AUGUSTUS	CDS	76771057	76771109	1	+	2	ID=g13431.t1.CDS7;Parent=g13431.t1;
OY776278.1_Linnaemya_vulpina_genome_assembly,_chromosome:_3	AUGUSTUS	exon	76771057	76771109	.	+	.	ID=g13431.t1.exon7;Parent=g13431.t1;
OY776278.1_Linnaemya_vulpina_genome_assembly,_chromosome:_3	AUGUSTUS	stop_codon	76771107	76771109	.	+	0	ID=g13431.t1.stop1;Parent=g13431.t1;
OY776278.1_Linnaemya_vulpina_genome_assembly,_chromosome:_3	AUGUSTUS	gene	76773117	76774520	.	-	.	ID=g13432;
OY776278.1_Linnaemya_vulpina_genome_assembly,_chromosome:_3	AUGUSTUS	mRNA	76773117	76774520	1	-	.	ID=g13432.t1;Parent=g13432;
OY776278.1_Linnaemya_vulpina_genome_assembly,_chromosome:_3	AUGUSTUS	stop_codon	76773117	76773119	.	-	0	ID=g13432.t1.stop1;Parent=g13432.t1;
OY776278.1_Linnaemya_vulpina_genome_assembly,_chromosome:_3	AUGUSTUS	CDS	76773117	76773248	1	-	0	ID=g13432.t1.CDS1;Parent=g13432.t1;
OY776278.1_Linnaemya_vulpina_genome_assembly,_chromosome:_3	AUGUSTUS	exon	76773117	76773248	.	-	.	ID=g13432.t1.exon1;Parent=g13432.t1;
OY776278.1_Linnaemya_vulpina_genome_assembly,_chromosome:_3	AUGUSTUS	intron	76773249	76773322	1	-	.	ID=g13432.t1.intron1;Parent=g13432.t1;
OY776278.1_Linnaemya_vulpina_genome_assembly,_chromosome:_3	AUGUSTUS	CDS	76773323	76773440	1	-	1	ID=g13432.t1.CDS2;Parent=g13432.t1;
OY776278.1_Linnaemya_vulpina_genome_assembly,_chromosome:_3	AUGUSTUS	exon	76773323	76773440	.	-	.	ID=g13432.t1.exon2;Parent=g13432.t1;
OY776278.1_Linnaemya_vulpina_genome_assembly,_chromosome:_3	AUGUSTUS	intron	76773441	76773500	1	-	.	ID=g13432.t1.intron2;Parent=g13432.t1;
OY776278.1_Linnaemya_vulpina_genome_assembly,_chromosome:_3	AUGUSTUS	CDS	76773501	76773670	1	-	0	ID=g13432.t1.CDS3;Parent=g13432.t1;
OY776278.1_Linnaemya_vulpina_genome_assembly,_chromosome:_3	AUGUSTUS	exon	76773501	76773670	.	-	.	ID=g13432.t1.exon3;Parent=g13432.t1;
OY776278.1_Linnaemya_vulpina_genome_assembly,_chromosome:_3	AUGUSTUS	intron	76773671	76774448	1	-	.	ID=g13432.t1.intron3;Parent=g13432.t1;
OY776278.1_Linnaemya_vulpina_genome_assembly,_chromosome:_3	AUGUSTUS	CDS	76774449	76774520	1	-	0	ID=g13432.t1.CDS4;Parent=g13432.t1;
OY776278.1_Linnaemya_vulpina_genome_assembly,_chromosome:_3	AUGUSTUS	exon	76774449	76774520	.	-	.	ID=g13432.t1.exon4;Parent=g13432.t1;
OY776278.1_Linnaemya_vulpina_genome_assembly,_chromosome:_3	AUGUSTUS	start_codon	76774518	76774520	.	-	0	ID=g13432.t1.start1;Parent=g13432.t1;
OY776278.1_Linnaemya_vulpina_genome_assembly,_chromosome:_3	AUGUSTUS	gene	76775762	76778576	.	-	.	ID=g13433;
OY776278.1_Linnaemya_vulpina_genome_assembly,_chromosome:_3	AUGUSTUS	mRNA	76775762	76778576	1	-	.	ID=g13433.t1;Parent=g13433;
OY776278.1_Linnaemya_vulpina_genome_assembly,_chromosome:_3	AUGUSTUS	stop_codon	76775762	76775764	.	-	0	ID=g13433.t1.stop1;Parent=g13433.t1;
OY776278.1_Linnaemya_vulpina_genome_assembly,_chromosome:_3	AUGUSTUS	CDS	76775762	76776902	1	-	1	ID=g13433.t1.CDS1;Parent=g13433.t1;
OY776278.1_Linnaemya_vulpina_genome_assembly,_chromosome:_3	AUGUSTUS	exon	76775762	76776902	.	-	.	ID=g13433.t1.exon1;Parent=g13433.t1;
OY776278.1_Linnaemya_vulpina_genome_assembly,_chromosome:_3	AUGUSTUS	intron	76776903	76776975	1	-	.	ID=g13433.t1.intron1;Parent=g13433.t1;
OY776278.1_Linnaemya_vulpina_genome_assembly,_chromosome:_3	AUGUSTUS	CDS	76776976	76778576	1	-	0	ID=g13433.t1.CDS2;Parent=g13433.t1;
OY776278.1_Linnaemya_vulpina_genome_assembly,_chromosome:_3	AUGUSTUS	exon	76776976	76778576	.	-	.	ID=g13433.t1.exon2;Parent=g13433.t1;
OY776278.1_Linnaemya_vulpina_genome_assembly,_chromosome:_3	AUGUSTUS	start_codon	76778574	76778576	.	-	0	ID=g13433.t1.start1;Parent=g13433.t1;
OY776278.1_Linnaemya_vulpina_genome_assembly,_chromosome:_3	AUGUSTUS	gene	76791776	76796799	.	+	.	ID=g13434;
OY776278.1_Linnaemya_vulpina_genome_assembly,_chromosome:_3	AUGUSTUS	mRNA	76791776	76796799	1	+	.	ID=g13434.t1;Parent=g13434;
OY776278.1_Linnaemya_vulpina_genome_assembly,_chromosome:_3	AUGUSTUS	start_codon	76791776	76791778	.	+	0	ID=g13434.t1.start1;Parent=g13434.t1;
OY776278.1_Linnaemya_vulpina_genome_assembly,_chromosome:_3	AUGUSTUS	CDS	76791776	76792708	1	+	0	ID=g13434.t1.CDS1;Parent=g13434.t1;
OY776278.1_Linnaemya_vulpina_genome_assembly,_chromosome:_3	AUGUSTUS	exon	76791776	76792708	.	+	.	ID=g13434.t1.exon1;Parent=g13434.t1;
OY776278.1_Linnaemya_vulpina_genome_assembly,_chromosome:_3	AUGUSTUS	intron	76792709	76796247	1	+	.	ID=g13434.t1.intron1;Parent=g13434.t1;
OY776278.1_Linnaemya_vulpina_genome_assembly,_chromosome:_3	AUGUSTUS	CDS	76796248	76796799	1	+	0	ID=g13434.t1.CDS2;Parent=g13434.t1;
OY776278.1_Linnaemya_vulpina_genome_assembly,_chromosome:_3	AUGUSTUS	exon	76796248	76796799	.	+	.	ID=g13434.t1.exon2;Parent=g13434.t1;
OY776278.1_Linnaemya_vulpina_genome_assembly,_chromosome:_3	AUGUSTUS	stop_codon	76796797	76796799	.	+	0	ID=g13434.t1.stop1;Parent=g13434.t1;
OY776278.1_Linnaemya_vulpina_genome_assembly,_chromosome:_3	AUGUSTUS	gene	76804337	76821128	.	-	.	ID=g13435;
OY776278.1_Linnaemya_vulpina_genome_assembly,_chromosome:_3	AUGUSTUS	mRNA	76804337	76821128	1	-	.	ID=g13435.t1;Parent=g13435;
OY776278.1_Linnaemya_vulpina_genome_assembly,_chromosome:_3	AUGUSTUS	stop_codon	76804337	76804339	.	-	0	ID=g13435.t1.stop1;Parent=g13435.t1;
OY776278.1_Linnaemya_vulpina_genome_assembly,_chromosome:_3	AUGUSTUS	CDS	76804337	76804417	1	-	0	ID=g13435.t1.CDS1;Parent=g13435.t1;
OY776278.1_Linnaemya_vulpina_genome_assembly,_chromosome:_3	AUGUSTUS	exon	76804337	76804417	.	-	.	ID=g13435.t1.exon1;Parent=g13435.t1;
OY776278.1_Linnaemya_vulpina_genome_assembly,_chromosome:_3	AUGUSTUS	intron	76804418	76805359	1	-	.	ID=g13435.t1.intron1;Parent=g13435.t1;
OY776278.1_Linnaemya_vulpina_genome_assembly,_chromosome:_3	AUGUSTUS	CDS	76805360	76805542	1	-	0	ID=g13435.t1.CDS2;Parent=g13435.t1;
OY776278.1_Linnaemya_vulpina_genome_assembly,_chromosome:_3	AUGUSTUS	exon	76805360	76805542	.	-	.	ID=g13435.t1.exon2;Parent=g13435.t1;
OY776278.1_Linnaemya_vulpina_genome_assembly,_chromosome:_3	AUGUSTUS	intron	76805543	76805626	1	-	.	ID=g13435.t1.intron2;Parent=g13435.t1;
OY776278.1_Linnaemya_vulpina_genome_assembly,_chromosome:_3	AUGUSTUS	CDS	76805627	76805919	1	-	2	ID=g13435.t1.CDS3;Parent=g13435.t1;
OY776278.1_Linnaemya_vulpina_genome_assembly,_chromosome:_3	AUGUSTUS	exon	76805627	76805919	.	-	.	ID=g13435.t1.exon3;Parent=g13435.t1;
OY776278.1_Linnaemya_vulpina_genome_assembly,_chromosome:_3	AUGUSTUS	intron	76805920	76805964	1	-	.	ID=g13435.t1.intron3;Parent=g13435.t1;
OY776278.1_Linnaemya_vulpina_genome_assembly,_chromosome:_3	AUGUSTUS	CDS	76805965	76806214	1	-	0	ID=g13435.t1.CDS4;Parent=g13435.t1;
OY776278.1_Linnaemya_vulpina_genome_assembly,_chromosome:_3	AUGUSTUS	exon	76805965	76806214	.	-	.	ID=g13435.t1.exon4;Parent=g13435.t1;
OY776278.1_Linnaemya_vulpina_genome_assembly,_chromosome:_3	AUGUSTUS	intron	76806215	76806297	1	-	.	ID=g13435.t1.intron4;Parent=g13435.t1;
OY776278.1_Linnaemya_vulpina_genome_assembly,_chromosome:_3	AUGUSTUS	CDS	76806298	76806435	1	-	0	ID=g13435.t1.CDS5;Parent=g13435.t1;
OY776278.1_Linnaemya_vulpina_genome_assembly,_chromosome:_3	AUGUSTUS	exon	76806298	76806435	.	-	.	ID=g13435.t1.exon5;Parent=g13435.t1;
OY776278.1_Linnaemya_vulpina_genome_assembly,_chromosome:_3	AUGUSTUS	intron	76806436	76806496	1	-	.	ID=g13435.t1.intron5;Parent=g13435.t1;
OY776278.1_Linnaemya_vulpina_genome_assembly,_chromosome:_3	AUGUSTUS	CDS	76806497	76806787	1	-	0	ID=g13435.t1.CDS6;Parent=g13435.t1;
OY776278.1_Linnaemya_vulpina_genome_assembly,_chromosome:_3	AUGUSTUS	exon	76806497	76806787	.	-	.	ID=g13435.t1.exon6;Parent=g13435.t1;
OY776278.1_Linnaemya_vulpina_genome_assembly,_chromosome:_3	AUGUSTUS	intron	76806788	76806935	1	-	.	ID=g13435.t1.intron6;Parent=g13435.t1;
OY776278.1_Linnaemya_vulpina_genome_assembly,_chromosome:_3	AUGUSTUS	CDS	76806936	76807108	1	-	2	ID=g13435.t1.CDS7;Parent=g13435.t1;
OY776278.1_Linnaemya_vulpina_genome_assembly,_chromosome:_3	AUGUSTUS	exon	76806936	76807108	.	-	.	ID=g13435.t1.exon7;Parent=g13435.t1;
OY776278.1_Linnaemya_vulpina_genome_assembly,_chromosome:_3	AUGUSTUS	intron	76807109	76809886	1	-	.	ID=g13435.t1.intron7;Parent=g13435.t1;
OY776278.1_Linnaemya_vulpina_genome_assembly,_chromosome:_3	AUGUSTUS	CDS	76809887	76810435	1	-	2	ID=g13435.t1.CDS8;Parent=g13435.t1;
OY776278.1_Linnaemya_vulpina_genome_assembly,_chromosome:_3	AUGUSTUS	exon	76809887	76810435	.	-	.	ID=g13435.t1.exon8;Parent=g13435.t1;
OY776278.1_Linnaemya_vulpina_genome_assembly,_chromosome:_3	AUGUSTUS	intron	76810436	76810483	1	-	.	ID=g13435.t1.intron8;Parent=g13435.t1;
OY776278.1_Linnaemya_vulpina_genome_assembly,_chromosome:_3	AUGUSTUS	CDS	76810484	76811732	1	-	0	ID=g13435.t1.CDS9;Parent=g13435.t1;
OY776278.1_Linnaemya_vulpina_genome_assembly,_chromosome:_3	AUGUSTUS	exon	76810484	76811732	.	-	.	ID=g13435.t1.exon9;Parent=g13435.t1;
OY776278.1_Linnaemya_vulpina_genome_assembly,_chromosome:_3	AUGUSTUS	intron	76811733	76814720	1	-	.	ID=g13435.t1.intron9;Parent=g13435.t1;
OY776278.1_Linnaemya_vulpina_genome_assembly,_chromosome:_3	AUGUSTUS	CDS	76814721	76815824	1	-	0	ID=g13435.t1.CDS10;Parent=g13435.t1;
OY776278.1_Linnaemya_vulpina_genome_assembly,_chromosome:_3	AUGUSTUS	exon	76814721	76815824	.	-	.	ID=g13435.t1.exon10;Parent=g13435.t1;
OY776278.1_Linnaemya_vulpina_genome_assembly,_chromosome:_3	AUGUSTUS	intron	76815825	76820477	1	-	.	ID=g13435.t1.intron10;Parent=g13435.t1;
OY776278.1_Linnaemya_vulpina_genome_assembly,_chromosome:_3	AUGUSTUS	CDS	76820478	76821128	1	-	0	ID=g13435.t1.CDS11;Parent=g13435.t1;
OY776278.1_Linnaemya_vulpina_genome_assembly,_chromosome:_3	AUGUSTUS	exon	76820478	76821128	.	-	.	ID=g13435.t1.exon11;Parent=g13435.t1;
OY776278.1_Linnaemya_vulpina_genome_assembly,_chromosome:_3	AUGUSTUS	start_codon	76821126	76821128	.	-	0	ID=g13435.t1.start1;Parent=g13435.t1;
OY776278.1_Linnaemya_vulpina_genome_assembly,_chromosome:_3	AUGUSTUS	mRNA	76804337	76821128	1	-	.	ID=g13435.t2;Parent=g13435;
OY776278.1_Linnaemya_vulpina_genome_assembly,_chromosome:_3	AUGUSTUS	stop_codon	76804337	76804339	.	-	0	ID=g13435.t2.stop1;Parent=g13435.t2;
OY776278.1_Linnaemya_vulpina_genome_assembly,_chromosome:_3	AUGUSTUS	CDS	76804337	76804417	1	-	0	ID=g13435.t2.CDS1;Parent=g13435.t2;
OY776278.1_Linnaemya_vulpina_genome_assembly,_chromosome:_3	AUGUSTUS	exon	76804337	76804417	.	-	.	ID=g13435.t2.exon1;Parent=g13435.t2;
OY776278.1_Linnaemya_vulpina_genome_assembly,_chromosome:_3	AUGUSTUS	intron	76804418	76805359	1	-	.	ID=g13435.t2.intron1;Parent=g13435.t2;
OY776278.1_Linnaemya_vulpina_genome_assembly,_chromosome:_3	AUGUSTUS	CDS	76805360	76805542	1	-	0	ID=g13435.t2.CDS2;Parent=g13435.t2;
OY776278.1_Linnaemya_vulpina_genome_assembly,_chromosome:_3	AUGUSTUS	exon	76805360	76805542	.	-	.	ID=g13435.t2.exon2;Parent=g13435.t2;
OY776278.1_Linnaemya_vulpina_genome_assembly,_chromosome:_3	AUGUSTUS	intron	76805543	76805626	1	-	.	ID=g13435.t2.intron2;Parent=g13435.t2;
OY776278.1_Linnaemya_vulpina_genome_assembly,_chromosome:_3	AUGUSTUS	CDS	76805627	76805910	1	-	2	ID=g13435.t2.CDS3;Parent=g13435.t2;
OY776278.1_Linnaemya_vulpina_genome_assembly,_chromosome:_3	AUGUSTUS	exon	76805627	76805910	.	-	.	ID=g13435.t2.exon3;Parent=g13435.t2;
OY776278.1_Linnaemya_vulpina_genome_assembly,_chromosome:_3	AUGUSTUS	intron	76805911	76805964	1	-	.	ID=g13435.t2.intron3;Parent=g13435.t2;
OY776278.1_Linnaemya_vulpina_genome_assembly,_chromosome:_3	AUGUSTUS	CDS	76805965	76806214	1	-	0	ID=g13435.t2.CDS4;Parent=g13435.t2;
OY776278.1_Linnaemya_vulpina_genome_assembly,_chromosome:_3	AUGUSTUS	exon	76805965	76806214	.	-	.	ID=g13435.t2.exon4;Parent=g13435.t2;
OY776278.1_Linnaemya_vulpina_genome_assembly,_chromosome:_3	AUGUSTUS	intron	76806215	76806297	1	-	.	ID=g13435.t2.intron4;Parent=g13435.t2;
OY776278.1_Linnaemya_vulpina_genome_assembly,_chromosome:_3	AUGUSTUS	CDS	76806298	76806435	1	-	0	ID=g13435.t2.CDS5;Parent=g13435.t2;
OY776278.1_Linnaemya_vulpina_genome_assembly,_chromosome:_3	AUGUSTUS	exon	76806298	76806435	.	-	.	ID=g13435.t2.exon5;Parent=g13435.t2;
OY776278.1_Linnaemya_vulpina_genome_assembly,_chromosome:_3	AUGUSTUS	intron	76806436	76806496	1	-	.	ID=g13435.t2.intron5;Parent=g13435.t2;
OY776278.1_Linnaemya_vulpina_genome_assembly,_chromosome:_3	AUGUSTUS	CDS	76806497	76806787	1	-	0	ID=g13435.t2.CDS6;Parent=g13435.t2;
OY776278.1_Linnaemya_vulpina_genome_assembly,_chromosome:_3	AUGUSTUS	exon	76806497	76806787	.	-	.	ID=g13435.t2.exon6;Parent=g13435.t2;
OY776278.1_Linnaemya_vulpina_genome_assembly,_chromosome:_3	AUGUSTUS	intron	76806788	76806935	1	-	.	ID=g13435.t2.intron6;Parent=g13435.t2;
OY776278.1_Linnaemya_vulpina_genome_assembly,_chromosome:_3	AUGUSTUS	CDS	76806936	76807108	1	-	2	ID=g13435.t2.CDS7;Parent=g13435.t2;
OY776278.1_Linnaemya_vulpina_genome_assembly,_chromosome:_3	AUGUSTUS	exon	76806936	76807108	.	-	.	ID=g13435.t2.exon7;Parent=g13435.t2;
OY776278.1_Linnaemya_vulpina_genome_assembly,_chromosome:_3	AUGUSTUS	intron	76807109	76809886	1	-	.	ID=g13435.t2.intron7;Parent=g13435.t2;
OY776278.1_Linnaemya_vulpina_genome_assembly,_chromosome:_3	AUGUSTUS	CDS	76809887	76810435	1	-	2	ID=g13435.t2.CDS8;Parent=g13435.t2;
OY776278.1_Linnaemya_vulpina_genome_assembly,_chromosome:_3	AUGUSTUS	exon	76809887	76810435	.	-	.	ID=g13435.t2.exon8;Parent=g13435.t2;
OY776278.1_Linnaemya_vulpina_genome_assembly,_chromosome:_3	AUGUSTUS	intron	76810436	76810483	1	-	.	ID=g13435.t2.intron8;Parent=g13435.t2;
OY776278.1_Linnaemya_vulpina_genome_assembly,_chromosome:_3	AUGUSTUS	CDS	76810484	76811732	1	-	0	ID=g13435.t2.CDS9;Parent=g13435.t2;
OY776278.1_Linnaemya_vulpina_genome_assembly,_chromosome:_3	AUGUSTUS	exon	76810484	76811732	.	-	.	ID=g13435.t2.exon9;Parent=g13435.t2;
OY776278.1_Linnaemya_vulpina_genome_assembly,_chromosome:_3	AUGUSTUS	intron	76811733	76814720	1	-	.	ID=g13435.t2.intron9;Parent=g13435.t2;
OY776278.1_Linnaemya_vulpina_genome_assembly,_chromosome:_3	AUGUSTUS	CDS	76814721	76815824	1	-	0	ID=g13435.t2.CDS10;Parent=g13435.t2;
OY776278.1_Linnaemya_vulpina_genome_assembly,_chromosome:_3	AUGUSTUS	exon	76814721	76815824	.	-	.	ID=g13435.t2.exon10;Parent=g13435.t2;
OY776278.1_Linnaemya_vulpina_genome_assembly,_chromosome:_3	AUGUSTUS	intron	76815825	76820477	1	-	.	ID=g13435.t2.intron10;Parent=g13435.t2;
OY776278.1_Linnaemya_vulpina_genome_assembly,_chromosome:_3	AUGUSTUS	CDS	76820478	76821128	1	-	0	ID=g13435.t2.CDS11;Parent=g13435.t2;
OY776278.1_Linnaemya_vulpina_genome_assembly,_chromosome:_3	AUGUSTUS	exon	76820478	76821128	.	-	.	ID=g13435.t2.exon11;Parent=g13435.t2;
OY776278.1_Linnaemya_vulpina_genome_assembly,_chromosome:_3	AUGUSTUS	start_codon	76821126	76821128	.	-	0	ID=g13435.t2.start1;Parent=g13435.t2;
OY776278.1_Linnaemya_vulpina_genome_assembly,_chromosome:_3	AUGUSTUS	gene	76823582	76824241	.	+	.	ID=g13436;
OY776278.1_Linnaemya_vulpina_genome_assembly,_chromosome:_3	AUGUSTUS	mRNA	76823582	76824241	1	+	.	ID=g13436.t1;Parent=g13436;
OY776278.1_Linnaemya_vulpina_genome_assembly,_chromosome:_3	AUGUSTUS	start_codon	76823582	76823584	.	+	0	ID=g13436.t1.start1;Parent=g13436.t1;
OY776278.1_Linnaemya_vulpina_genome_assembly,_chromosome:_3	AUGUSTUS	CDS	76823582	76824241	1	+	0	ID=g13436.t1.CDS1;Parent=g13436.t1;
OY776278.1_Linnaemya_vulpina_genome_assembly,_chromosome:_3	AUGUSTUS	exon	76823582	76824241	.	+	.	ID=g13436.t1.exon1;Parent=g13436.t1;
OY776278.1_Linnaemya_vulpina_genome_assembly,_chromosome:_3	AUGUSTUS	stop_codon	76824239	76824241	.	+	0	ID=g13436.t1.stop1;Parent=g13436.t1;
OY776278.1_Linnaemya_vulpina_genome_assembly,_chromosome:_3	AUGUSTUS	gene	76824503	76825105	.	+	.	ID=g13437;
OY776278.1_Linnaemya_vulpina_genome_assembly,_chromosome:_3	AUGUSTUS	mRNA	76824503	76825105	0.71	+	.	ID=g13437.t1;Parent=g13437;
OY776278.1_Linnaemya_vulpina_genome_assembly,_chromosome:_3	AUGUSTUS	start_codon	76824503	76824505	.	+	0	ID=g13437.t1.start1;Parent=g13437.t1;
OY776278.1_Linnaemya_vulpina_genome_assembly,_chromosome:_3	AUGUSTUS	CDS	76824503	76825105	0.71	+	0	ID=g13437.t1.CDS1;Parent=g13437.t1;
OY776278.1_Linnaemya_vulpina_genome_assembly,_chromosome:_3	AUGUSTUS	exon	76824503	76825105	.	+	.	ID=g13437.t1.exon1;Parent=g13437.t1;
OY776278.1_Linnaemya_vulpina_genome_assembly,_chromosome:_3	AUGUSTUS	stop_codon	76825103	76825105	.	+	0	ID=g13437.t1.stop1;Parent=g13437.t1;
OY776278.1_Linnaemya_vulpina_genome_assembly,_chromosome:_3	AUGUSTUS	gene	76880461	76880754	.	+	.	ID=g13438;
OY776278.1_Linnaemya_vulpina_genome_assembly,_chromosome:_3	AUGUSTUS	mRNA	76880461	76880754	1	+	.	ID=g13438.t1;Parent=g13438;
OY776278.1_Linnaemya_vulpina_genome_assembly,_chromosome:_3	AUGUSTUS	start_codon	76880461	76880463	.	+	0	ID=g13438.t1.start1;Parent=g13438.t1;
OY776278.1_Linnaemya_vulpina_genome_assembly,_chromosome:_3	AUGUSTUS	CDS	76880461	76880754	1	+	0	ID=g13438.t1.CDS1;Parent=g13438.t1;
OY776278.1_Linnaemya_vulpina_genome_assembly,_chromosome:_3	AUGUSTUS	exon	76880461	76880754	.	+	.	ID=g13438.t1.exon1;Parent=g13438.t1;
OY776278.1_Linnaemya_vulpina_genome_assembly,_chromosome:_3	AUGUSTUS	stop_codon	76880752	76880754	.	+	0	ID=g13438.t1.stop1;Parent=g13438.t1;
OY776278.1_Linnaemya_vulpina_genome_assembly,_chromosome:_3	AUGUSTUS	gene	76901999	76935388	.	+	.	ID=g13439;
OY776278.1_Linnaemya_vulpina_genome_assembly,_chromosome:_3	AUGUSTUS	mRNA	76901999	76935388	1	+	.	ID=g13439.t1;Parent=g13439;
OY776278.1_Linnaemya_vulpina_genome_assembly,_chromosome:_3	AUGUSTUS	start_codon	76901999	76902001	.	+	0	ID=g13439.t1.start1;Parent=g13439.t1;
OY776278.1_Linnaemya_vulpina_genome_assembly,_chromosome:_3	AUGUSTUS	CDS	76901999	76902107	1	+	0	ID=g13439.t1.CDS1;Parent=g13439.t1;
OY776278.1_Linnaemya_vulpina_genome_assembly,_chromosome:_3	AUGUSTUS	exon	76901999	76902107	.	+	.	ID=g13439.t1.exon1;Parent=g13439.t1;
OY776278.1_Linnaemya_vulpina_genome_assembly,_chromosome:_3	AUGUSTUS	intron	76902108	76905315	1	+	.	ID=g13439.t1.intron1;Parent=g13439.t1;
OY776278.1_Linnaemya_vulpina_genome_assembly,_chromosome:_3	AUGUSTUS	CDS	76905316	76905443	1	+	2	ID=g13439.t1.CDS2;Parent=g13439.t1;
OY776278.1_Linnaemya_vulpina_genome_assembly,_chromosome:_3	AUGUSTUS	exon	76905316	76905443	.	+	.	ID=g13439.t1.exon2;Parent=g13439.t1;
OY776278.1_Linnaemya_vulpina_genome_assembly,_chromosome:_3	AUGUSTUS	intron	76905444	76913391	1	+	.	ID=g13439.t1.intron2;Parent=g13439.t1;
OY776278.1_Linnaemya_vulpina_genome_assembly,_chromosome:_3	AUGUSTUS	CDS	76913392	76913485	1	+	0	ID=g13439.t1.CDS3;Parent=g13439.t1;
OY776278.1_Linnaemya_vulpina_genome_assembly,_chromosome:_3	AUGUSTUS	exon	76913392	76913485	.	+	.	ID=g13439.t1.exon3;Parent=g13439.t1;
OY776278.1_Linnaemya_vulpina_genome_assembly,_chromosome:_3	AUGUSTUS	intron	76913486	76913546	1	+	.	ID=g13439.t1.intron3;Parent=g13439.t1;
OY776278.1_Linnaemya_vulpina_genome_assembly,_chromosome:_3	AUGUSTUS	CDS	76913547	76913695	1	+	2	ID=g13439.t1.CDS4;Parent=g13439.t1;
OY776278.1_Linnaemya_vulpina_genome_assembly,_chromosome:_3	AUGUSTUS	exon	76913547	76913695	.	+	.	ID=g13439.t1.exon4;Parent=g13439.t1;
OY776278.1_Linnaemya_vulpina_genome_assembly,_chromosome:_3	AUGUSTUS	intron	76913696	76916763	1	+	.	ID=g13439.t1.intron4;Parent=g13439.t1;
OY776278.1_Linnaemya_vulpina_genome_assembly,_chromosome:_3	AUGUSTUS	CDS	76916764	76916931	1	+	0	ID=g13439.t1.CDS5;Parent=g13439.t1;
OY776278.1_Linnaemya_vulpina_genome_assembly,_chromosome:_3	AUGUSTUS	exon	76916764	76916931	.	+	.	ID=g13439.t1.exon5;Parent=g13439.t1;
OY776278.1_Linnaemya_vulpina_genome_assembly,_chromosome:_3	AUGUSTUS	intron	76916932	76917025	1	+	.	ID=g13439.t1.intron5;Parent=g13439.t1;
OY776278.1_Linnaemya_vulpina_genome_assembly,_chromosome:_3	AUGUSTUS	CDS	76917026	76917229	1	+	0	ID=g13439.t1.CDS6;Parent=g13439.t1;
OY776278.1_Linnaemya_vulpina_genome_assembly,_chromosome:_3	AUGUSTUS	exon	76917026	76917229	.	+	.	ID=g13439.t1.exon6;Parent=g13439.t1;
OY776278.1_Linnaemya_vulpina_genome_assembly,_chromosome:_3	AUGUSTUS	intron	76917230	76917456	1	+	.	ID=g13439.t1.intron6;Parent=g13439.t1;
OY776278.1_Linnaemya_vulpina_genome_assembly,_chromosome:_3	AUGUSTUS	CDS	76917457	76917606	1	+	0	ID=g13439.t1.CDS7;Parent=g13439.t1;
OY776278.1_Linnaemya_vulpina_genome_assembly,_chromosome:_3	AUGUSTUS	exon	76917457	76917606	.	+	.	ID=g13439.t1.exon7;Parent=g13439.t1;
OY776278.1_Linnaemya_vulpina_genome_assembly,_chromosome:_3	AUGUSTUS	intron	76917607	76924853	1	+	.	ID=g13439.t1.intron7;Parent=g13439.t1;
OY776278.1_Linnaemya_vulpina_genome_assembly,_chromosome:_3	AUGUSTUS	CDS	76924854	76924925	1	+	0	ID=g13439.t1.CDS8;Parent=g13439.t1;
OY776278.1_Linnaemya_vulpina_genome_assembly,_chromosome:_3	AUGUSTUS	exon	76924854	76924925	.	+	.	ID=g13439.t1.exon8;Parent=g13439.t1;
OY776278.1_Linnaemya_vulpina_genome_assembly,_chromosome:_3	AUGUSTUS	intron	76924926	76933977	1	+	.	ID=g13439.t1.intron8;Parent=g13439.t1;
OY776278.1_Linnaemya_vulpina_genome_assembly,_chromosome:_3	AUGUSTUS	CDS	76933978	76934416	1	+	0	ID=g13439.t1.CDS9;Parent=g13439.t1;
OY776278.1_Linnaemya_vulpina_genome_assembly,_chromosome:_3	AUGUSTUS	exon	76933978	76934416	.	+	.	ID=g13439.t1.exon9;Parent=g13439.t1;
OY776278.1_Linnaemya_vulpina_genome_assembly,_chromosome:_3	AUGUSTUS	intron	76934417	76934522	1	+	.	ID=g13439.t1.intron9;Parent=g13439.t1;
OY776278.1_Linnaemya_vulpina_genome_assembly,_chromosome:_3	AUGUSTUS	CDS	76934523	76934686	1	+	2	ID=g13439.t1.CDS10;Parent=g13439.t1;
OY776278.1_Linnaemya_vulpina_genome_assembly,_chromosome:_3	AUGUSTUS	exon	76934523	76934686	.	+	.	ID=g13439.t1.exon10;Parent=g13439.t1;
OY776278.1_Linnaemya_vulpina_genome_assembly,_chromosome:_3	AUGUSTUS	intron	76934687	76934754	1	+	.	ID=g13439.t1.intron10;Parent=g13439.t1;
OY776278.1_Linnaemya_vulpina_genome_assembly,_chromosome:_3	AUGUSTUS	CDS	76934755	76934854	1	+	0	ID=g13439.t1.CDS11;Parent=g13439.t1;
OY776278.1_Linnaemya_vulpina_genome_assembly,_chromosome:_3	AUGUSTUS	exon	76934755	76934854	.	+	.	ID=g13439.t1.exon11;Parent=g13439.t1;
OY776278.1_Linnaemya_vulpina_genome_assembly,_chromosome:_3	AUGUSTUS	intron	76934855	76934944	1	+	.	ID=g13439.t1.intron11;Parent=g13439.t1;
OY776278.1_Linnaemya_vulpina_genome_assembly,_chromosome:_3	AUGUSTUS	CDS	76934945	76935202	1	+	2	ID=g13439.t1.CDS12;Parent=g13439.t1;
OY776278.1_Linnaemya_vulpina_genome_assembly,_chromosome:_3	AUGUSTUS	exon	76934945	76935202	.	+	.	ID=g13439.t1.exon12;Parent=g13439.t1;
OY776278.1_Linnaemya_vulpina_genome_assembly,_chromosome:_3	AUGUSTUS	intron	76935203	76935266	1	+	.	ID=g13439.t1.intron12;Parent=g13439.t1;
OY776278.1_Linnaemya_vulpina_genome_assembly,_chromosome:_3	AUGUSTUS	CDS	76935267	76935388	1	+	2	ID=g13439.t1.CDS13;Parent=g13439.t1;
OY776278.1_Linnaemya_vulpina_genome_assembly,_chromosome:_3	AUGUSTUS	exon	76935267	76935388	.	+	.	ID=g13439.t1.exon13;Parent=g13439.t1;
OY776278.1_Linnaemya_vulpina_genome_assembly,_chromosome:_3	AUGUSTUS	stop_codon	76935386	76935388	.	+	0	ID=g13439.t1.stop1;Parent=g13439.t1;
OY776278.1_Linnaemya_vulpina_genome_assembly,_chromosome:_3	AUGUSTUS	gene	76945267	76971381	.	-	.	ID=g13440;
OY776278.1_Linnaemya_vulpina_genome_assembly,_chromosome:_3	AUGUSTUS	mRNA	76945267	76971381	1	-	.	ID=g13440.t1;Parent=g13440;
OY776278.1_Linnaemya_vulpina_genome_assembly,_chromosome:_3	AUGUSTUS	stop_codon	76945267	76945269	.	-	0	ID=g13440.t1.stop1;Parent=g13440.t1;
OY776278.1_Linnaemya_vulpina_genome_assembly,_chromosome:_3	AUGUSTUS	CDS	76945267	76946271	1	-	0	ID=g13440.t1.CDS1;Parent=g13440.t1;
OY776278.1_Linnaemya_vulpina_genome_assembly,_chromosome:_3	AUGUSTUS	exon	76945267	76946271	.	-	.	ID=g13440.t1.exon1;Parent=g13440.t1;
OY776278.1_Linnaemya_vulpina_genome_assembly,_chromosome:_3	AUGUSTUS	intron	76946272	76946336	1	-	.	ID=g13440.t1.intron1;Parent=g13440.t1;
OY776278.1_Linnaemya_vulpina_genome_assembly,_chromosome:_3	AUGUSTUS	CDS	76946337	76946736	1	-	1	ID=g13440.t1.CDS2;Parent=g13440.t1;
OY776278.1_Linnaemya_vulpina_genome_assembly,_chromosome:_3	AUGUSTUS	exon	76946337	76946736	.	-	.	ID=g13440.t1.exon2;Parent=g13440.t1;
OY776278.1_Linnaemya_vulpina_genome_assembly,_chromosome:_3	AUGUSTUS	intron	76946737	76947173	1	-	.	ID=g13440.t1.intron2;Parent=g13440.t1;
OY776278.1_Linnaemya_vulpina_genome_assembly,_chromosome:_3	AUGUSTUS	CDS	76947174	76947459	1	-	2	ID=g13440.t1.CDS3;Parent=g13440.t1;
OY776278.1_Linnaemya_vulpina_genome_assembly,_chromosome:_3	AUGUSTUS	exon	76947174	76947459	.	-	.	ID=g13440.t1.exon3;Parent=g13440.t1;
OY776278.1_Linnaemya_vulpina_genome_assembly,_chromosome:_3	AUGUSTUS	intron	76947460	76947528	1	-	.	ID=g13440.t1.intron3;Parent=g13440.t1;
OY776278.1_Linnaemya_vulpina_genome_assembly,_chromosome:_3	AUGUSTUS	CDS	76947529	76947693	1	-	2	ID=g13440.t1.CDS4;Parent=g13440.t1;
OY776278.1_Linnaemya_vulpina_genome_assembly,_chromosome:_3	AUGUSTUS	exon	76947529	76947693	.	-	.	ID=g13440.t1.exon4;Parent=g13440.t1;
OY776278.1_Linnaemya_vulpina_genome_assembly,_chromosome:_3	AUGUSTUS	intron	76947694	76947782	1	-	.	ID=g13440.t1.intron4;Parent=g13440.t1;
OY776278.1_Linnaemya_vulpina_genome_assembly,_chromosome:_3	AUGUSTUS	CDS	76947783	76948098	1	-	0	ID=g13440.t1.CDS5;Parent=g13440.t1;
OY776278.1_Linnaemya_vulpina_genome_assembly,_chromosome:_3	AUGUSTUS	exon	76947783	76948098	.	-	.	ID=g13440.t1.exon5;Parent=g13440.t1;
OY776278.1_Linnaemya_vulpina_genome_assembly,_chromosome:_3	AUGUSTUS	intron	76948099	76956204	1	-	.	ID=g13440.t1.intron5;Parent=g13440.t1;
OY776278.1_Linnaemya_vulpina_genome_assembly,_chromosome:_3	AUGUSTUS	CDS	76956205	76956435	1	-	0	ID=g13440.t1.CDS6;Parent=g13440.t1;
OY776278.1_Linnaemya_vulpina_genome_assembly,_chromosome:_3	AUGUSTUS	exon	76956205	76956435	.	-	.	ID=g13440.t1.exon6;Parent=g13440.t1;
OY776278.1_Linnaemya_vulpina_genome_assembly,_chromosome:_3	AUGUSTUS	intron	76956436	76961822	1	-	.	ID=g13440.t1.intron6;Parent=g13440.t1;
OY776278.1_Linnaemya_vulpina_genome_assembly,_chromosome:_3	AUGUSTUS	CDS	76961823	76961953	1	-	2	ID=g13440.t1.CDS7;Parent=g13440.t1;
OY776278.1_Linnaemya_vulpina_genome_assembly,_chromosome:_3	AUGUSTUS	exon	76961823	76961953	.	-	.	ID=g13440.t1.exon7;Parent=g13440.t1;
OY776278.1_Linnaemya_vulpina_genome_assembly,_chromosome:_3	AUGUSTUS	intron	76961954	76965819	1	-	.	ID=g13440.t1.intron7;Parent=g13440.t1;
OY776278.1_Linnaemya_vulpina_genome_assembly,_chromosome:_3	AUGUSTUS	CDS	76965820	76967304	1	-	2	ID=g13440.t1.CDS8;Parent=g13440.t1;
OY776278.1_Linnaemya_vulpina_genome_assembly,_chromosome:_3	AUGUSTUS	exon	76965820	76967304	.	-	.	ID=g13440.t1.exon8;Parent=g13440.t1;
OY776278.1_Linnaemya_vulpina_genome_assembly,_chromosome:_3	AUGUSTUS	intron	76967305	76971047	1	-	.	ID=g13440.t1.intron8;Parent=g13440.t1;
OY776278.1_Linnaemya_vulpina_genome_assembly,_chromosome:_3	AUGUSTUS	CDS	76971048	76971381	1	-	0	ID=g13440.t1.CDS9;Parent=g13440.t1;
OY776278.1_Linnaemya_vulpina_genome_assembly,_chromosome:_3	AUGUSTUS	exon	76971048	76971381	.	-	.	ID=g13440.t1.exon9;Parent=g13440.t1;
OY776278.1_Linnaemya_vulpina_genome_assembly,_chromosome:_3	AUGUSTUS	start_codon	76971379	76971381	.	-	0	ID=g13440.t1.start1;Parent=g13440.t1;
OY776278.1_Linnaemya_vulpina_genome_assembly,_chromosome:_3	AUGUSTUS	gene	77027451	77027770	.	-	.	ID=g13441;
OY776278.1_Linnaemya_vulpina_genome_assembly,_chromosome:_3	AUGUSTUS	mRNA	77027451	77027770	0.93	-	.	ID=g13441.t1;Parent=g13441;
OY776278.1_Linnaemya_vulpina_genome_assembly,_chromosome:_3	AUGUSTUS	stop_codon	77027451	77027453	.	-	0	ID=g13441.t1.stop1;Parent=g13441.t1;
OY776278.1_Linnaemya_vulpina_genome_assembly,_chromosome:_3	AUGUSTUS	CDS	77027451	77027687	0.98	-	0	ID=g13441.t1.CDS1;Parent=g13441.t1;
OY776278.1_Linnaemya_vulpina_genome_assembly,_chromosome:_3	AUGUSTUS	exon	77027451	77027687	.	-	.	ID=g13441.t1.exon1;Parent=g13441.t1;
OY776278.1_Linnaemya_vulpina_genome_assembly,_chromosome:_3	AUGUSTUS	intron	77027688	77027752	0.93	-	.	ID=g13441.t1.intron1;Parent=g13441.t1;
OY776278.1_Linnaemya_vulpina_genome_assembly,_chromosome:_3	AUGUSTUS	CDS	77027753	77027770	0.93	-	0	ID=g13441.t1.CDS2;Parent=g13441.t1;
OY776278.1_Linnaemya_vulpina_genome_assembly,_chromosome:_3	AUGUSTUS	exon	77027753	77027770	.	-	.	ID=g13441.t1.exon2;Parent=g13441.t1;
OY776278.1_Linnaemya_vulpina_genome_assembly,_chromosome:_3	AUGUSTUS	start_codon	77027768	77027770	.	-	0	ID=g13441.t1.start1;Parent=g13441.t1;
OY776278.1_Linnaemya_vulpina_genome_assembly,_chromosome:_3	AUGUSTUS	gene	77081265	77081921	.	+	.	ID=g13442;
OY776278.1_Linnaemya_vulpina_genome_assembly,_chromosome:_3	AUGUSTUS	mRNA	77081265	77081921	1	+	.	ID=g13442.t1;Parent=g13442;
OY776278.1_Linnaemya_vulpina_genome_assembly,_chromosome:_3	AUGUSTUS	start_codon	77081265	77081267	.	+	0	ID=g13442.t1.start1;Parent=g13442.t1;
OY776278.1_Linnaemya_vulpina_genome_assembly,_chromosome:_3	AUGUSTUS	CDS	77081265	77081921	1	+	0	ID=g13442.t1.CDS1;Parent=g13442.t1;
OY776278.1_Linnaemya_vulpina_genome_assembly,_chromosome:_3	AUGUSTUS	exon	77081265	77081921	.	+	.	ID=g13442.t1.exon1;Parent=g13442.t1;
OY776278.1_Linnaemya_vulpina_genome_assembly,_chromosome:_3	AUGUSTUS	stop_codon	77081919	77081921	.	+	0	ID=g13442.t1.stop1;Parent=g13442.t1;
OY776278.1_Linnaemya_vulpina_genome_assembly,_chromosome:_3	AUGUSTUS	gene	77086283	77087200	.	-	.	ID=g13443;
OY776278.1_Linnaemya_vulpina_genome_assembly,_chromosome:_3	AUGUSTUS	mRNA	77086283	77087200	1	-	.	ID=g13443.t1;Parent=g13443;
OY776278.1_Linnaemya_vulpina_genome_assembly,_chromosome:_3	AUGUSTUS	stop_codon	77086283	77086285	.	-	0	ID=g13443.t1.stop1;Parent=g13443.t1;
OY776278.1_Linnaemya_vulpina_genome_assembly,_chromosome:_3	AUGUSTUS	CDS	77086283	77086430	1	-	1	ID=g13443.t1.CDS1;Parent=g13443.t1;
OY776278.1_Linnaemya_vulpina_genome_assembly,_chromosome:_3	AUGUSTUS	exon	77086283	77086430	.	-	.	ID=g13443.t1.exon1;Parent=g13443.t1;
OY776278.1_Linnaemya_vulpina_genome_assembly,_chromosome:_3	AUGUSTUS	intron	77086431	77086492	1	-	.	ID=g13443.t1.intron1;Parent=g13443.t1;
OY776278.1_Linnaemya_vulpina_genome_assembly,_chromosome:_3	AUGUSTUS	CDS	77086493	77087077	1	-	1	ID=g13443.t1.CDS2;Parent=g13443.t1;
OY776278.1_Linnaemya_vulpina_genome_assembly,_chromosome:_3	AUGUSTUS	exon	77086493	77087077	.	-	.	ID=g13443.t1.exon2;Parent=g13443.t1;
OY776278.1_Linnaemya_vulpina_genome_assembly,_chromosome:_3	AUGUSTUS	intron	77087078	77087138	1	-	.	ID=g13443.t1.intron2;Parent=g13443.t1;
OY776278.1_Linnaemya_vulpina_genome_assembly,_chromosome:_3	AUGUSTUS	CDS	77087139	77087200	1	-	0	ID=g13443.t1.CDS3;Parent=g13443.t1;
OY776278.1_Linnaemya_vulpina_genome_assembly,_chromosome:_3	AUGUSTUS	exon	77087139	77087200	.	-	.	ID=g13443.t1.exon3;Parent=g13443.t1;
OY776278.1_Linnaemya_vulpina_genome_assembly,_chromosome:_3	AUGUSTUS	start_codon	77087198	77087200	.	-	0	ID=g13443.t1.start1;Parent=g13443.t1;
OY776278.1_Linnaemya_vulpina_genome_assembly,_chromosome:_3	AUGUSTUS	gene	77088698	77090530	.	+	.	ID=g13444;
OY776278.1_Linnaemya_vulpina_genome_assembly,_chromosome:_3	AUGUSTUS	mRNA	77088698	77090530	1	+	.	ID=g13444.t1;Parent=g13444;
OY776278.1_Linnaemya_vulpina_genome_assembly,_chromosome:_3	AUGUSTUS	start_codon	77088698	77088700	.	+	0	ID=g13444.t1.start1;Parent=g13444.t1;
OY776278.1_Linnaemya_vulpina_genome_assembly,_chromosome:_3	AUGUSTUS	CDS	77088698	77088795	1	+	0	ID=g13444.t1.CDS1;Parent=g13444.t1;
OY776278.1_Linnaemya_vulpina_genome_assembly,_chromosome:_3	AUGUSTUS	exon	77088698	77088795	.	+	.	ID=g13444.t1.exon1;Parent=g13444.t1;
OY776278.1_Linnaemya_vulpina_genome_assembly,_chromosome:_3	AUGUSTUS	intron	77088796	77089148	1	+	.	ID=g13444.t1.intron1;Parent=g13444.t1;
OY776278.1_Linnaemya_vulpina_genome_assembly,_chromosome:_3	AUGUSTUS	CDS	77089149	77089597	1	+	1	ID=g13444.t1.CDS2;Parent=g13444.t1;
OY776278.1_Linnaemya_vulpina_genome_assembly,_chromosome:_3	AUGUSTUS	exon	77089149	77089597	.	+	.	ID=g13444.t1.exon2;Parent=g13444.t1;
OY776278.1_Linnaemya_vulpina_genome_assembly,_chromosome:_3	AUGUSTUS	intron	77089598	77089768	1	+	.	ID=g13444.t1.intron2;Parent=g13444.t1;
OY776278.1_Linnaemya_vulpina_genome_assembly,_chromosome:_3	AUGUSTUS	CDS	77089769	77090198	1	+	2	ID=g13444.t1.CDS3;Parent=g13444.t1;
OY776278.1_Linnaemya_vulpina_genome_assembly,_chromosome:_3	AUGUSTUS	exon	77089769	77090198	.	+	.	ID=g13444.t1.exon3;Parent=g13444.t1;
OY776278.1_Linnaemya_vulpina_genome_assembly,_chromosome:_3	AUGUSTUS	intron	77090199	77090268	1	+	.	ID=g13444.t1.intron3;Parent=g13444.t1;
OY776278.1_Linnaemya_vulpina_genome_assembly,_chromosome:_3	AUGUSTUS	CDS	77090269	77090530	1	+	1	ID=g13444.t1.CDS4;Parent=g13444.t1;
OY776278.1_Linnaemya_vulpina_genome_assembly,_chromosome:_3	AUGUSTUS	exon	77090269	77090530	.	+	.	ID=g13444.t1.exon4;Parent=g13444.t1;
OY776278.1_Linnaemya_vulpina_genome_assembly,_chromosome:_3	AUGUSTUS	stop_codon	77090528	77090530	.	+	0	ID=g13444.t1.stop1;Parent=g13444.t1;
OY776278.1_Linnaemya_vulpina_genome_assembly,_chromosome:_3	AUGUSTUS	gene	77097628	77105519	.	-	.	ID=g13445;
OY776278.1_Linnaemya_vulpina_genome_assembly,_chromosome:_3	AUGUSTUS	mRNA	77097628	77105519	1	-	.	ID=g13445.t1;Parent=g13445;
OY776278.1_Linnaemya_vulpina_genome_assembly,_chromosome:_3	AUGUSTUS	stop_codon	77097628	77097630	.	-	0	ID=g13445.t1.stop1;Parent=g13445.t1;
OY776278.1_Linnaemya_vulpina_genome_assembly,_chromosome:_3	AUGUSTUS	CDS	77097628	77099042	1	-	2	ID=g13445.t1.CDS1;Parent=g13445.t1;
OY776278.1_Linnaemya_vulpina_genome_assembly,_chromosome:_3	AUGUSTUS	exon	77097628	77099042	.	-	.	ID=g13445.t1.exon1;Parent=g13445.t1;
OY776278.1_Linnaemya_vulpina_genome_assembly,_chromosome:_3	AUGUSTUS	intron	77099043	77105425	1	-	.	ID=g13445.t1.intron1;Parent=g13445.t1;
OY776278.1_Linnaemya_vulpina_genome_assembly,_chromosome:_3	AUGUSTUS	CDS	77105426	77105519	1	-	0	ID=g13445.t1.CDS2;Parent=g13445.t1;
OY776278.1_Linnaemya_vulpina_genome_assembly,_chromosome:_3	AUGUSTUS	exon	77105426	77105519	.	-	.	ID=g13445.t1.exon2;Parent=g13445.t1;
OY776278.1_Linnaemya_vulpina_genome_assembly,_chromosome:_3	AUGUSTUS	start_codon	77105517	77105519	.	-	0	ID=g13445.t1.start1;Parent=g13445.t1;
OY776278.1_Linnaemya_vulpina_genome_assembly,_chromosome:_3	AUGUSTUS	gene	77133037	77142444	.	-	.	ID=g13446;
OY776278.1_Linnaemya_vulpina_genome_assembly,_chromosome:_3	AUGUSTUS	mRNA	77133037	77142444	1	-	.	ID=g13446.t1;Parent=g13446;
OY776278.1_Linnaemya_vulpina_genome_assembly,_chromosome:_3	AUGUSTUS	stop_codon	77133037	77133039	.	-	0	ID=g13446.t1.stop1;Parent=g13446.t1;
OY776278.1_Linnaemya_vulpina_genome_assembly,_chromosome:_3	AUGUSTUS	CDS	77133037	77133186	1	-	0	ID=g13446.t1.CDS1;Parent=g13446.t1;
OY776278.1_Linnaemya_vulpina_genome_assembly,_chromosome:_3	AUGUSTUS	exon	77133037	77133186	.	-	.	ID=g13446.t1.exon1;Parent=g13446.t1;
OY776278.1_Linnaemya_vulpina_genome_assembly,_chromosome:_3	AUGUSTUS	intron	77133187	77134725	1	-	.	ID=g13446.t1.intron1;Parent=g13446.t1;
OY776278.1_Linnaemya_vulpina_genome_assembly,_chromosome:_3	AUGUSTUS	CDS	77134726	77134826	1	-	2	ID=g13446.t1.CDS2;Parent=g13446.t1;
OY776278.1_Linnaemya_vulpina_genome_assembly,_chromosome:_3	AUGUSTUS	exon	77134726	77134826	.	-	.	ID=g13446.t1.exon2;Parent=g13446.t1;
OY776278.1_Linnaemya_vulpina_genome_assembly,_chromosome:_3	AUGUSTUS	intron	77134827	77134905	1	-	.	ID=g13446.t1.intron2;Parent=g13446.t1;
OY776278.1_Linnaemya_vulpina_genome_assembly,_chromosome:_3	AUGUSTUS	CDS	77134906	77135164	1	-	0	ID=g13446.t1.CDS3;Parent=g13446.t1;
OY776278.1_Linnaemya_vulpina_genome_assembly,_chromosome:_3	AUGUSTUS	exon	77134906	77135164	.	-	.	ID=g13446.t1.exon3;Parent=g13446.t1;
OY776278.1_Linnaemya_vulpina_genome_assembly,_chromosome:_3	AUGUSTUS	intron	77135165	77139801	1	-	.	ID=g13446.t1.intron3;Parent=g13446.t1;
OY776278.1_Linnaemya_vulpina_genome_assembly,_chromosome:_3	AUGUSTUS	CDS	77139802	77140000	1	-	1	ID=g13446.t1.CDS4;Parent=g13446.t1;
OY776278.1_Linnaemya_vulpina_genome_assembly,_chromosome:_3	AUGUSTUS	exon	77139802	77140000	.	-	.	ID=g13446.t1.exon4;Parent=g13446.t1;
OY776278.1_Linnaemya_vulpina_genome_assembly,_chromosome:_3	AUGUSTUS	intron	77140001	77140070	1	-	.	ID=g13446.t1.intron4;Parent=g13446.t1;
OY776278.1_Linnaemya_vulpina_genome_assembly,_chromosome:_3	AUGUSTUS	CDS	77140071	77140127	1	-	1	ID=g13446.t1.CDS5;Parent=g13446.t1;
OY776278.1_Linnaemya_vulpina_genome_assembly,_chromosome:_3	AUGUSTUS	exon	77140071	77140127	.	-	.	ID=g13446.t1.exon5;Parent=g13446.t1;
OY776278.1_Linnaemya_vulpina_genome_assembly,_chromosome:_3	AUGUSTUS	intron	77140128	77141619	1	-	.	ID=g13446.t1.intron5;Parent=g13446.t1;
OY776278.1_Linnaemya_vulpina_genome_assembly,_chromosome:_3	AUGUSTUS	CDS	77141620	77141903	1	-	0	ID=g13446.t1.CDS6;Parent=g13446.t1;
OY776278.1_Linnaemya_vulpina_genome_assembly,_chromosome:_3	AUGUSTUS	exon	77141620	77141903	.	-	.	ID=g13446.t1.exon6;Parent=g13446.t1;
OY776278.1_Linnaemya_vulpina_genome_assembly,_chromosome:_3	AUGUSTUS	intron	77141904	77142240	1	-	.	ID=g13446.t1.intron6;Parent=g13446.t1;
OY776278.1_Linnaemya_vulpina_genome_assembly,_chromosome:_3	AUGUSTUS	CDS	77142241	77142444	1	-	0	ID=g13446.t1.CDS7;Parent=g13446.t1;
OY776278.1_Linnaemya_vulpina_genome_assembly,_chromosome:_3	AUGUSTUS	exon	77142241	77142444	.	-	.	ID=g13446.t1.exon7;Parent=g13446.t1;
OY776278.1_Linnaemya_vulpina_genome_assembly,_chromosome:_3	AUGUSTUS	start_codon	77142442	77142444	.	-	0	ID=g13446.t1.start1;Parent=g13446.t1;
OY776278.1_Linnaemya_vulpina_genome_assembly,_chromosome:_3	AUGUSTUS	gene	77179757	77180902	.	-	.	ID=g13447;
OY776278.1_Linnaemya_vulpina_genome_assembly,_chromosome:_3	AUGUSTUS	mRNA	77179757	77180902	0.98	-	.	ID=g13447.t1;Parent=g13447;
OY776278.1_Linnaemya_vulpina_genome_assembly,_chromosome:_3	AUGUSTUS	stop_codon	77179757	77179759	.	-	0	ID=g13447.t1.stop1;Parent=g13447.t1;
OY776278.1_Linnaemya_vulpina_genome_assembly,_chromosome:_3	AUGUSTUS	CDS	77179757	77180902	0.98	-	0	ID=g13447.t1.CDS1;Parent=g13447.t1;
OY776278.1_Linnaemya_vulpina_genome_assembly,_chromosome:_3	AUGUSTUS	exon	77179757	77180902	.	-	.	ID=g13447.t1.exon1;Parent=g13447.t1;
OY776278.1_Linnaemya_vulpina_genome_assembly,_chromosome:_3	AUGUSTUS	start_codon	77180900	77180902	.	-	0	ID=g13447.t1.start1;Parent=g13447.t1;
OY776278.1_Linnaemya_vulpina_genome_assembly,_chromosome:_3	AUGUSTUS	gene	77233006	77235525	.	+	.	ID=g13448;
OY776278.1_Linnaemya_vulpina_genome_assembly,_chromosome:_3	AUGUSTUS	mRNA	77233006	77235525	1	+	.	ID=g13448.t1;Parent=g13448;
OY776278.1_Linnaemya_vulpina_genome_assembly,_chromosome:_3	AUGUSTUS	start_codon	77233006	77233008	.	+	0	ID=g13448.t1.start1;Parent=g13448.t1;
OY776278.1_Linnaemya_vulpina_genome_assembly,_chromosome:_3	AUGUSTUS	CDS	77233006	77235525	1	+	0	ID=g13448.t1.CDS1;Parent=g13448.t1;
OY776278.1_Linnaemya_vulpina_genome_assembly,_chromosome:_3	AUGUSTUS	exon	77233006	77235525	.	+	.	ID=g13448.t1.exon1;Parent=g13448.t1;
OY776278.1_Linnaemya_vulpina_genome_assembly,_chromosome:_3	AUGUSTUS	stop_codon	77235523	77235525	.	+	0	ID=g13448.t1.stop1;Parent=g13448.t1;
OY776278.1_Linnaemya_vulpina_genome_assembly,_chromosome:_3	AUGUSTUS	gene	77235613	77238273	.	+	.	ID=g13449;
OY776278.1_Linnaemya_vulpina_genome_assembly,_chromosome:_3	AUGUSTUS	mRNA	77235613	77238273	0.98	+	.	ID=g13449.t1;Parent=g13449;
OY776278.1_Linnaemya_vulpina_genome_assembly,_chromosome:_3	AUGUSTUS	start_codon	77235613	77235615	.	+	0	ID=g13449.t1.start1;Parent=g13449.t1;
OY776278.1_Linnaemya_vulpina_genome_assembly,_chromosome:_3	AUGUSTUS	CDS	77235613	77238273	0.98	+	0	ID=g13449.t1.CDS1;Parent=g13449.t1;
OY776278.1_Linnaemya_vulpina_genome_assembly,_chromosome:_3	AUGUSTUS	exon	77235613	77238273	.	+	.	ID=g13449.t1.exon1;Parent=g13449.t1;
OY776278.1_Linnaemya_vulpina_genome_assembly,_chromosome:_3	AUGUSTUS	stop_codon	77238271	77238273	.	+	0	ID=g13449.t1.stop1;Parent=g13449.t1;
OY776278.1_Linnaemya_vulpina_genome_assembly,_chromosome:_3	AUGUSTUS	gene	77261770	77268812	.	-	.	ID=g13450;
OY776278.1_Linnaemya_vulpina_genome_assembly,_chromosome:_3	AUGUSTUS	mRNA	77261770	77268812	0.97	-	.	ID=g13450.t1;Parent=g13450;
OY776278.1_Linnaemya_vulpina_genome_assembly,_chromosome:_3	AUGUSTUS	stop_codon	77261770	77261772	.	-	0	ID=g13450.t1.stop1;Parent=g13450.t1;
OY776278.1_Linnaemya_vulpina_genome_assembly,_chromosome:_3	AUGUSTUS	CDS	77261770	77261831	0.97	-	2	ID=g13450.t1.CDS1;Parent=g13450.t1;
OY776278.1_Linnaemya_vulpina_genome_assembly,_chromosome:_3	AUGUSTUS	exon	77261770	77261831	.	-	.	ID=g13450.t1.exon1;Parent=g13450.t1;
OY776278.1_Linnaemya_vulpina_genome_assembly,_chromosome:_3	AUGUSTUS	intron	77261832	77267434	1	-	.	ID=g13450.t1.intron1;Parent=g13450.t1;
OY776278.1_Linnaemya_vulpina_genome_assembly,_chromosome:_3	AUGUSTUS	CDS	77267435	77268812	1	-	0	ID=g13450.t1.CDS2;Parent=g13450.t1;
OY776278.1_Linnaemya_vulpina_genome_assembly,_chromosome:_3	AUGUSTUS	exon	77267435	77268812	.	-	.	ID=g13450.t1.exon2;Parent=g13450.t1;
OY776278.1_Linnaemya_vulpina_genome_assembly,_chromosome:_3	AUGUSTUS	start_codon	77268810	77268812	.	-	0	ID=g13450.t1.start1;Parent=g13450.t1;
OY776278.1_Linnaemya_vulpina_genome_assembly,_chromosome:_3	AUGUSTUS	gene	77277643	77284471	.	+	.	ID=g13451;
OY776278.1_Linnaemya_vulpina_genome_assembly,_chromosome:_3	AUGUSTUS	mRNA	77277643	77284471	1	+	.	ID=g13451.t1;Parent=g13451;
OY776278.1_Linnaemya_vulpina_genome_assembly,_chromosome:_3	AUGUSTUS	start_codon	77277643	77277645	.	+	0	ID=g13451.t1.start1;Parent=g13451.t1;
OY776278.1_Linnaemya_vulpina_genome_assembly,_chromosome:_3	AUGUSTUS	CDS	77277643	77277895	1	+	0	ID=g13451.t1.CDS1;Parent=g13451.t1;
OY776278.1_Linnaemya_vulpina_genome_assembly,_chromosome:_3	AUGUSTUS	exon	77277643	77277895	.	+	.	ID=g13451.t1.exon1;Parent=g13451.t1;
OY776278.1_Linnaemya_vulpina_genome_assembly,_chromosome:_3	AUGUSTUS	intron	77277896	77278094	1	+	.	ID=g13451.t1.intron1;Parent=g13451.t1;
OY776278.1_Linnaemya_vulpina_genome_assembly,_chromosome:_3	AUGUSTUS	CDS	77278095	77278252	1	+	2	ID=g13451.t1.CDS2;Parent=g13451.t1;
OY776278.1_Linnaemya_vulpina_genome_assembly,_chromosome:_3	AUGUSTUS	exon	77278095	77278252	.	+	.	ID=g13451.t1.exon2;Parent=g13451.t1;
OY776278.1_Linnaemya_vulpina_genome_assembly,_chromosome:_3	AUGUSTUS	intron	77278253	77281491	1	+	.	ID=g13451.t1.intron2;Parent=g13451.t1;
OY776278.1_Linnaemya_vulpina_genome_assembly,_chromosome:_3	AUGUSTUS	CDS	77281492	77281645	1	+	0	ID=g13451.t1.CDS3;Parent=g13451.t1;
OY776278.1_Linnaemya_vulpina_genome_assembly,_chromosome:_3	AUGUSTUS	exon	77281492	77281645	.	+	.	ID=g13451.t1.exon3;Parent=g13451.t1;
OY776278.1_Linnaemya_vulpina_genome_assembly,_chromosome:_3	AUGUSTUS	intron	77281646	77282590	1	+	.	ID=g13451.t1.intron3;Parent=g13451.t1;
OY776278.1_Linnaemya_vulpina_genome_assembly,_chromosome:_3	AUGUSTUS	CDS	77282591	77282867	1	+	2	ID=g13451.t1.CDS4;Parent=g13451.t1;
OY776278.1_Linnaemya_vulpina_genome_assembly,_chromosome:_3	AUGUSTUS	exon	77282591	77282867	.	+	.	ID=g13451.t1.exon4;Parent=g13451.t1;
OY776278.1_Linnaemya_vulpina_genome_assembly,_chromosome:_3	AUGUSTUS	intron	77282868	77283744	1	+	.	ID=g13451.t1.intron4;Parent=g13451.t1;
OY776278.1_Linnaemya_vulpina_genome_assembly,_chromosome:_3	AUGUSTUS	CDS	77283745	77284471	1	+	1	ID=g13451.t1.CDS5;Parent=g13451.t1;
OY776278.1_Linnaemya_vulpina_genome_assembly,_chromosome:_3	AUGUSTUS	exon	77283745	77284471	.	+	.	ID=g13451.t1.exon5;Parent=g13451.t1;
OY776278.1_Linnaemya_vulpina_genome_assembly,_chromosome:_3	AUGUSTUS	stop_codon	77284469	77284471	.	+	0	ID=g13451.t1.stop1;Parent=g13451.t1;
OY776278.1_Linnaemya_vulpina_genome_assembly,_chromosome:_3	AUGUSTUS	mRNA	77277643	77284471	1	+	.	ID=g13451.t2;Parent=g13451;
OY776278.1_Linnaemya_vulpina_genome_assembly,_chromosome:_3	AUGUSTUS	start_codon	77277643	77277645	.	+	0	ID=g13451.t2.start1;Parent=g13451.t2;
OY776278.1_Linnaemya_vulpina_genome_assembly,_chromosome:_3	AUGUSTUS	CDS	77277643	77277895	1	+	0	ID=g13451.t2.CDS1;Parent=g13451.t2;
OY776278.1_Linnaemya_vulpina_genome_assembly,_chromosome:_3	AUGUSTUS	exon	77277643	77277895	.	+	.	ID=g13451.t2.exon1;Parent=g13451.t2;
OY776278.1_Linnaemya_vulpina_genome_assembly,_chromosome:_3	AUGUSTUS	intron	77277896	77278088	1	+	.	ID=g13451.t2.intron1;Parent=g13451.t2;
OY776278.1_Linnaemya_vulpina_genome_assembly,_chromosome:_3	AUGUSTUS	CDS	77278089	77278252	1	+	2	ID=g13451.t2.CDS2;Parent=g13451.t2;
OY776278.1_Linnaemya_vulpina_genome_assembly,_chromosome:_3	AUGUSTUS	exon	77278089	77278252	.	+	.	ID=g13451.t2.exon2;Parent=g13451.t2;
OY776278.1_Linnaemya_vulpina_genome_assembly,_chromosome:_3	AUGUSTUS	intron	77278253	77281491	1	+	.	ID=g13451.t2.intron2;Parent=g13451.t2;
OY776278.1_Linnaemya_vulpina_genome_assembly,_chromosome:_3	AUGUSTUS	CDS	77281492	77281645	1	+	0	ID=g13451.t2.CDS3;Parent=g13451.t2;
OY776278.1_Linnaemya_vulpina_genome_assembly,_chromosome:_3	AUGUSTUS	exon	77281492	77281645	.	+	.	ID=g13451.t2.exon3;Parent=g13451.t2;
OY776278.1_Linnaemya_vulpina_genome_assembly,_chromosome:_3	AUGUSTUS	intron	77281646	77282590	1	+	.	ID=g13451.t2.intron3;Parent=g13451.t2;
OY776278.1_Linnaemya_vulpina_genome_assembly,_chromosome:_3	AUGUSTUS	CDS	77282591	77282867	1	+	2	ID=g13451.t2.CDS4;Parent=g13451.t2;
OY776278.1_Linnaemya_vulpina_genome_assembly,_chromosome:_3	AUGUSTUS	exon	77282591	77282867	.	+	.	ID=g13451.t2.exon4;Parent=g13451.t2;
OY776278.1_Linnaemya_vulpina_genome_assembly,_chromosome:_3	AUGUSTUS	intron	77282868	77283744	1	+	.	ID=g13451.t2.intron4;Parent=g13451.t2;
OY776278.1_Linnaemya_vulpina_genome_assembly,_chromosome:_3	AUGUSTUS	CDS	77283745	77284471	1	+	1	ID=g13451.t2.CDS5;Parent=g13451.t2;
OY776278.1_Linnaemya_vulpina_genome_assembly,_chromosome:_3	AUGUSTUS	exon	77283745	77284471	.	+	.	ID=g13451.t2.exon5;Parent=g13451.t2;
OY776278.1_Linnaemya_vulpina_genome_assembly,_chromosome:_3	AUGUSTUS	stop_codon	77284469	77284471	.	+	0	ID=g13451.t2.stop1;Parent=g13451.t2;
OY776278.1_Linnaemya_vulpina_genome_assembly,_chromosome:_3	AUGUSTUS	mRNA	77277643	77284471	0.76	+	.	ID=g13451.t3;Parent=g13451;
OY776278.1_Linnaemya_vulpina_genome_assembly,_chromosome:_3	AUGUSTUS	start_codon	77277643	77277645	.	+	0	ID=g13451.t3.start1;Parent=g13451.t3;
OY776278.1_Linnaemya_vulpina_genome_assembly,_chromosome:_3	AUGUSTUS	CDS	77277643	77277895	1	+	0	ID=g13451.t3.CDS1;Parent=g13451.t3;
OY776278.1_Linnaemya_vulpina_genome_assembly,_chromosome:_3	AUGUSTUS	exon	77277643	77277895	.	+	.	ID=g13451.t3.exon1;Parent=g13451.t3;
OY776278.1_Linnaemya_vulpina_genome_assembly,_chromosome:_3	AUGUSTUS	intron	77277896	77278094	1	+	.	ID=g13451.t3.intron1;Parent=g13451.t3;
OY776278.1_Linnaemya_vulpina_genome_assembly,_chromosome:_3	AUGUSTUS	CDS	77278095	77278252	1	+	2	ID=g13451.t3.CDS2;Parent=g13451.t3;
OY776278.1_Linnaemya_vulpina_genome_assembly,_chromosome:_3	AUGUSTUS	exon	77278095	77278252	.	+	.	ID=g13451.t3.exon2;Parent=g13451.t3;
OY776278.1_Linnaemya_vulpina_genome_assembly,_chromosome:_3	AUGUSTUS	intron	77278253	77281491	1	+	.	ID=g13451.t3.intron2;Parent=g13451.t3;
OY776278.1_Linnaemya_vulpina_genome_assembly,_chromosome:_3	AUGUSTUS	CDS	77281492	77281645	1	+	0	ID=g13451.t3.CDS3;Parent=g13451.t3;
OY776278.1_Linnaemya_vulpina_genome_assembly,_chromosome:_3	AUGUSTUS	exon	77281492	77281645	.	+	.	ID=g13451.t3.exon3;Parent=g13451.t3;
OY776278.1_Linnaemya_vulpina_genome_assembly,_chromosome:_3	AUGUSTUS	intron	77281646	77281831	1	+	.	ID=g13451.t3.intron3;Parent=g13451.t3;
OY776278.1_Linnaemya_vulpina_genome_assembly,_chromosome:_3	AUGUSTUS	CDS	77281832	77282203	0.76	+	2	ID=g13451.t3.CDS4;Parent=g13451.t3;
OY776278.1_Linnaemya_vulpina_genome_assembly,_chromosome:_3	AUGUSTUS	exon	77281832	77282203	.	+	.	ID=g13451.t3.exon4;Parent=g13451.t3;
OY776278.1_Linnaemya_vulpina_genome_assembly,_chromosome:_3	AUGUSTUS	intron	77282204	77282590	0.76	+	.	ID=g13451.t3.intron4;Parent=g13451.t3;
OY776278.1_Linnaemya_vulpina_genome_assembly,_chromosome:_3	AUGUSTUS	CDS	77282591	77282867	1	+	2	ID=g13451.t3.CDS5;Parent=g13451.t3;
OY776278.1_Linnaemya_vulpina_genome_assembly,_chromosome:_3	AUGUSTUS	exon	77282591	77282867	.	+	.	ID=g13451.t3.exon5;Parent=g13451.t3;
OY776278.1_Linnaemya_vulpina_genome_assembly,_chromosome:_3	AUGUSTUS	intron	77282868	77283744	1	+	.	ID=g13451.t3.intron5;Parent=g13451.t3;
OY776278.1_Linnaemya_vulpina_genome_assembly,_chromosome:_3	AUGUSTUS	CDS	77283745	77284471	1	+	1	ID=g13451.t3.CDS6;Parent=g13451.t3;
OY776278.1_Linnaemya_vulpina_genome_assembly,_chromosome:_3	AUGUSTUS	exon	77283745	77284471	.	+	.	ID=g13451.t3.exon6;Parent=g13451.t3;
OY776278.1_Linnaemya_vulpina_genome_assembly,_chromosome:_3	AUGUSTUS	stop_codon	77284469	77284471	.	+	0	ID=g13451.t3.stop1;Parent=g13451.t3;
OY776278.1_Linnaemya_vulpina_genome_assembly,_chromosome:_3	AUGUSTUS	gene	77302675	77309994	.	-	.	ID=g13452;
OY776278.1_Linnaemya_vulpina_genome_assembly,_chromosome:_3	AUGUSTUS	mRNA	77302675	77309994	1	-	.	ID=g13452.t1;Parent=g13452;
OY776278.1_Linnaemya_vulpina_genome_assembly,_chromosome:_3	AUGUSTUS	stop_codon	77302675	77302677	.	-	0	ID=g13452.t1.stop1;Parent=g13452.t1;
OY776278.1_Linnaemya_vulpina_genome_assembly,_chromosome:_3	AUGUSTUS	CDS	77302675	77302821	1	-	0	ID=g13452.t1.CDS1;Parent=g13452.t1;
OY776278.1_Linnaemya_vulpina_genome_assembly,_chromosome:_3	AUGUSTUS	exon	77302675	77302821	.	-	.	ID=g13452.t1.exon1;Parent=g13452.t1;
OY776278.1_Linnaemya_vulpina_genome_assembly,_chromosome:_3	AUGUSTUS	intron	77302822	77302914	1	-	.	ID=g13452.t1.intron1;Parent=g13452.t1;
OY776278.1_Linnaemya_vulpina_genome_assembly,_chromosome:_3	AUGUSTUS	CDS	77302915	77303052	1	-	0	ID=g13452.t1.CDS2;Parent=g13452.t1;
OY776278.1_Linnaemya_vulpina_genome_assembly,_chromosome:_3	AUGUSTUS	exon	77302915	77303052	.	-	.	ID=g13452.t1.exon2;Parent=g13452.t1;
OY776278.1_Linnaemya_vulpina_genome_assembly,_chromosome:_3	AUGUSTUS	intron	77303053	77303129	1	-	.	ID=g13452.t1.intron2;Parent=g13452.t1;
OY776278.1_Linnaemya_vulpina_genome_assembly,_chromosome:_3	AUGUSTUS	CDS	77303130	77303323	1	-	2	ID=g13452.t1.CDS3;Parent=g13452.t1;
OY776278.1_Linnaemya_vulpina_genome_assembly,_chromosome:_3	AUGUSTUS	exon	77303130	77303323	.	-	.	ID=g13452.t1.exon3;Parent=g13452.t1;
OY776278.1_Linnaemya_vulpina_genome_assembly,_chromosome:_3	AUGUSTUS	intron	77303324	77305790	1	-	.	ID=g13452.t1.intron3;Parent=g13452.t1;
OY776278.1_Linnaemya_vulpina_genome_assembly,_chromosome:_3	AUGUSTUS	CDS	77305791	77305877	1	-	2	ID=g13452.t1.CDS4;Parent=g13452.t1;
OY776278.1_Linnaemya_vulpina_genome_assembly,_chromosome:_3	AUGUSTUS	exon	77305791	77305877	.	-	.	ID=g13452.t1.exon4;Parent=g13452.t1;
OY776278.1_Linnaemya_vulpina_genome_assembly,_chromosome:_3	AUGUSTUS	intron	77305878	77305980	1	-	.	ID=g13452.t1.intron4;Parent=g13452.t1;
OY776278.1_Linnaemya_vulpina_genome_assembly,_chromosome:_3	AUGUSTUS	CDS	77305981	77306075	1	-	1	ID=g13452.t1.CDS5;Parent=g13452.t1;
OY776278.1_Linnaemya_vulpina_genome_assembly,_chromosome:_3	AUGUSTUS	exon	77305981	77306075	.	-	.	ID=g13452.t1.exon5;Parent=g13452.t1;
OY776278.1_Linnaemya_vulpina_genome_assembly,_chromosome:_3	AUGUSTUS	intron	77306076	77306134	1	-	.	ID=g13452.t1.intron5;Parent=g13452.t1;
OY776278.1_Linnaemya_vulpina_genome_assembly,_chromosome:_3	AUGUSTUS	CDS	77306135	77306467	1	-	1	ID=g13452.t1.CDS6;Parent=g13452.t1;
OY776278.1_Linnaemya_vulpina_genome_assembly,_chromosome:_3	AUGUSTUS	exon	77306135	77306467	.	-	.	ID=g13452.t1.exon6;Parent=g13452.t1;
OY776278.1_Linnaemya_vulpina_genome_assembly,_chromosome:_3	AUGUSTUS	intron	77306468	77306532	1	-	.	ID=g13452.t1.intron6;Parent=g13452.t1;
OY776278.1_Linnaemya_vulpina_genome_assembly,_chromosome:_3	AUGUSTUS	CDS	77306533	77306711	1	-	0	ID=g13452.t1.CDS7;Parent=g13452.t1;
OY776278.1_Linnaemya_vulpina_genome_assembly,_chromosome:_3	AUGUSTUS	exon	77306533	77306711	.	-	.	ID=g13452.t1.exon7;Parent=g13452.t1;
OY776278.1_Linnaemya_vulpina_genome_assembly,_chromosome:_3	AUGUSTUS	intron	77306712	77308462	1	-	.	ID=g13452.t1.intron7;Parent=g13452.t1;
OY776278.1_Linnaemya_vulpina_genome_assembly,_chromosome:_3	AUGUSTUS	CDS	77308463	77308577	1	-	1	ID=g13452.t1.CDS8;Parent=g13452.t1;
OY776278.1_Linnaemya_vulpina_genome_assembly,_chromosome:_3	AUGUSTUS	exon	77308463	77308577	.	-	.	ID=g13452.t1.exon8;Parent=g13452.t1;
OY776278.1_Linnaemya_vulpina_genome_assembly,_chromosome:_3	AUGUSTUS	intron	77308578	77308642	1	-	.	ID=g13452.t1.intron8;Parent=g13452.t1;
OY776278.1_Linnaemya_vulpina_genome_assembly,_chromosome:_3	AUGUSTUS	CDS	77308643	77308791	1	-	0	ID=g13452.t1.CDS9;Parent=g13452.t1;
OY776278.1_Linnaemya_vulpina_genome_assembly,_chromosome:_3	AUGUSTUS	exon	77308643	77308791	.	-	.	ID=g13452.t1.exon9;Parent=g13452.t1;
OY776278.1_Linnaemya_vulpina_genome_assembly,_chromosome:_3	AUGUSTUS	intron	77308792	77309470	1	-	.	ID=g13452.t1.intron9;Parent=g13452.t1;
OY776278.1_Linnaemya_vulpina_genome_assembly,_chromosome:_3	AUGUSTUS	CDS	77309471	77309587	1	-	0	ID=g13452.t1.CDS10;Parent=g13452.t1;
OY776278.1_Linnaemya_vulpina_genome_assembly,_chromosome:_3	AUGUSTUS	exon	77309471	77309587	.	-	.	ID=g13452.t1.exon10;Parent=g13452.t1;
OY776278.1_Linnaemya_vulpina_genome_assembly,_chromosome:_3	AUGUSTUS	intron	77309588	77309796	1	-	.	ID=g13452.t1.intron10;Parent=g13452.t1;
OY776278.1_Linnaemya_vulpina_genome_assembly,_chromosome:_3	AUGUSTUS	CDS	77309797	77309917	1	-	1	ID=g13452.t1.CDS11;Parent=g13452.t1;
OY776278.1_Linnaemya_vulpina_genome_assembly,_chromosome:_3	AUGUSTUS	exon	77309797	77309917	.	-	.	ID=g13452.t1.exon11;Parent=g13452.t1;
OY776278.1_Linnaemya_vulpina_genome_assembly,_chromosome:_3	AUGUSTUS	intron	77309918	77309989	1	-	.	ID=g13452.t1.intron11;Parent=g13452.t1;
OY776278.1_Linnaemya_vulpina_genome_assembly,_chromosome:_3	AUGUSTUS	CDS	77309990	77309994	1	-	0	ID=g13452.t1.CDS12;Parent=g13452.t1;
OY776278.1_Linnaemya_vulpina_genome_assembly,_chromosome:_3	AUGUSTUS	exon	77309990	77309994	.	-	.	ID=g13452.t1.exon12;Parent=g13452.t1;
OY776278.1_Linnaemya_vulpina_genome_assembly,_chromosome:_3	AUGUSTUS	start_codon	77309992	77309994	.	-	0	ID=g13452.t1.start1;Parent=g13452.t1;
OY776278.1_Linnaemya_vulpina_genome_assembly,_chromosome:_3	AUGUSTUS	gene	77311782	77334764	.	+	.	ID=g13453;
OY776278.1_Linnaemya_vulpina_genome_assembly,_chromosome:_3	AUGUSTUS	mRNA	77311782	77334764	1	+	.	ID=g13453.t1;Parent=g13453;
OY776278.1_Linnaemya_vulpina_genome_assembly,_chromosome:_3	AUGUSTUS	start_codon	77311782	77311784	.	+	0	ID=g13453.t1.start1;Parent=g13453.t1;
OY776278.1_Linnaemya_vulpina_genome_assembly,_chromosome:_3	AUGUSTUS	CDS	77311782	77311936	1	+	0	ID=g13453.t1.CDS1;Parent=g13453.t1;
OY776278.1_Linnaemya_vulpina_genome_assembly,_chromosome:_3	AUGUSTUS	exon	77311782	77311936	.	+	.	ID=g13453.t1.exon1;Parent=g13453.t1;
OY776278.1_Linnaemya_vulpina_genome_assembly,_chromosome:_3	AUGUSTUS	intron	77311937	77328777	1	+	.	ID=g13453.t1.intron1;Parent=g13453.t1;
OY776278.1_Linnaemya_vulpina_genome_assembly,_chromosome:_3	AUGUSTUS	CDS	77328778	77329257	1	+	1	ID=g13453.t1.CDS2;Parent=g13453.t1;
OY776278.1_Linnaemya_vulpina_genome_assembly,_chromosome:_3	AUGUSTUS	exon	77328778	77329257	.	+	.	ID=g13453.t1.exon2;Parent=g13453.t1;
OY776278.1_Linnaemya_vulpina_genome_assembly,_chromosome:_3	AUGUSTUS	intron	77329258	77329346	1	+	.	ID=g13453.t1.intron2;Parent=g13453.t1;
OY776278.1_Linnaemya_vulpina_genome_assembly,_chromosome:_3	AUGUSTUS	CDS	77329347	77329538	1	+	1	ID=g13453.t1.CDS3;Parent=g13453.t1;
OY776278.1_Linnaemya_vulpina_genome_assembly,_chromosome:_3	AUGUSTUS	exon	77329347	77329538	.	+	.	ID=g13453.t1.exon3;Parent=g13453.t1;
OY776278.1_Linnaemya_vulpina_genome_assembly,_chromosome:_3	AUGUSTUS	intron	77329539	77329613	1	+	.	ID=g13453.t1.intron3;Parent=g13453.t1;
OY776278.1_Linnaemya_vulpina_genome_assembly,_chromosome:_3	AUGUSTUS	CDS	77329614	77330267	1	+	1	ID=g13453.t1.CDS4;Parent=g13453.t1;
OY776278.1_Linnaemya_vulpina_genome_assembly,_chromosome:_3	AUGUSTUS	exon	77329614	77330267	.	+	.	ID=g13453.t1.exon4;Parent=g13453.t1;
OY776278.1_Linnaemya_vulpina_genome_assembly,_chromosome:_3	AUGUSTUS	intron	77330268	77331323	1	+	.	ID=g13453.t1.intron4;Parent=g13453.t1;
OY776278.1_Linnaemya_vulpina_genome_assembly,_chromosome:_3	AUGUSTUS	CDS	77331324	77331516	1	+	1	ID=g13453.t1.CDS5;Parent=g13453.t1;
OY776278.1_Linnaemya_vulpina_genome_assembly,_chromosome:_3	AUGUSTUS	exon	77331324	77331516	.	+	.	ID=g13453.t1.exon5;Parent=g13453.t1;
OY776278.1_Linnaemya_vulpina_genome_assembly,_chromosome:_3	AUGUSTUS	intron	77331517	77331581	1	+	.	ID=g13453.t1.intron5;Parent=g13453.t1;
OY776278.1_Linnaemya_vulpina_genome_assembly,_chromosome:_3	AUGUSTUS	CDS	77331582	77332666	1	+	0	ID=g13453.t1.CDS6;Parent=g13453.t1;
OY776278.1_Linnaemya_vulpina_genome_assembly,_chromosome:_3	AUGUSTUS	exon	77331582	77332666	.	+	.	ID=g13453.t1.exon6;Parent=g13453.t1;
OY776278.1_Linnaemya_vulpina_genome_assembly,_chromosome:_3	AUGUSTUS	intron	77332667	77334136	1	+	.	ID=g13453.t1.intron6;Parent=g13453.t1;
OY776278.1_Linnaemya_vulpina_genome_assembly,_chromosome:_3	AUGUSTUS	CDS	77334137	77334764	1	+	1	ID=g13453.t1.CDS7;Parent=g13453.t1;
OY776278.1_Linnaemya_vulpina_genome_assembly,_chromosome:_3	AUGUSTUS	exon	77334137	77334764	.	+	.	ID=g13453.t1.exon7;Parent=g13453.t1;
OY776278.1_Linnaemya_vulpina_genome_assembly,_chromosome:_3	AUGUSTUS	stop_codon	77334762	77334764	.	+	0	ID=g13453.t1.stop1;Parent=g13453.t1;
OY776278.1_Linnaemya_vulpina_genome_assembly,_chromosome:_3	AUGUSTUS	mRNA	77319892	77334764	1	+	.	ID=g13453.t2;Parent=g13453;
OY776278.1_Linnaemya_vulpina_genome_assembly,_chromosome:_3	AUGUSTUS	start_codon	77319892	77319894	.	+	0	ID=g13453.t2.start1;Parent=g13453.t2;
OY776278.1_Linnaemya_vulpina_genome_assembly,_chromosome:_3	AUGUSTUS	CDS	77319892	77319962	1	+	0	ID=g13453.t2.CDS1;Parent=g13453.t2;
OY776278.1_Linnaemya_vulpina_genome_assembly,_chromosome:_3	AUGUSTUS	exon	77319892	77319962	.	+	.	ID=g13453.t2.exon1;Parent=g13453.t2;
OY776278.1_Linnaemya_vulpina_genome_assembly,_chromosome:_3	AUGUSTUS	intron	77319963	77328777	1	+	.	ID=g13453.t2.intron1;Parent=g13453.t2;
OY776278.1_Linnaemya_vulpina_genome_assembly,_chromosome:_3	AUGUSTUS	CDS	77328778	77329257	1	+	1	ID=g13453.t2.CDS2;Parent=g13453.t2;
OY776278.1_Linnaemya_vulpina_genome_assembly,_chromosome:_3	AUGUSTUS	exon	77328778	77329257	.	+	.	ID=g13453.t2.exon2;Parent=g13453.t2;
OY776278.1_Linnaemya_vulpina_genome_assembly,_chromosome:_3	AUGUSTUS	intron	77329258	77329346	1	+	.	ID=g13453.t2.intron2;Parent=g13453.t2;
OY776278.1_Linnaemya_vulpina_genome_assembly,_chromosome:_3	AUGUSTUS	CDS	77329347	77329538	1	+	1	ID=g13453.t2.CDS3;Parent=g13453.t2;
OY776278.1_Linnaemya_vulpina_genome_assembly,_chromosome:_3	AUGUSTUS	exon	77329347	77329538	.	+	.	ID=g13453.t2.exon3;Parent=g13453.t2;
OY776278.1_Linnaemya_vulpina_genome_assembly,_chromosome:_3	AUGUSTUS	intron	77329539	77329613	1	+	.	ID=g13453.t2.intron3;Parent=g13453.t2;
OY776278.1_Linnaemya_vulpina_genome_assembly,_chromosome:_3	AUGUSTUS	CDS	77329614	77330267	1	+	1	ID=g13453.t2.CDS4;Parent=g13453.t2;
OY776278.1_Linnaemya_vulpina_genome_assembly,_chromosome:_3	AUGUSTUS	exon	77329614	77330267	.	+	.	ID=g13453.t2.exon4;Parent=g13453.t2;
OY776278.1_Linnaemya_vulpina_genome_assembly,_chromosome:_3	AUGUSTUS	intron	77330268	77331323	1	+	.	ID=g13453.t2.intron4;Parent=g13453.t2;
OY776278.1_Linnaemya_vulpina_genome_assembly,_chromosome:_3	AUGUSTUS	CDS	77331324	77331516	1	+	1	ID=g13453.t2.CDS5;Parent=g13453.t2;
OY776278.1_Linnaemya_vulpina_genome_assembly,_chromosome:_3	AUGUSTUS	exon	77331324	77331516	.	+	.	ID=g13453.t2.exon5;Parent=g13453.t2;
OY776278.1_Linnaemya_vulpina_genome_assembly,_chromosome:_3	AUGUSTUS	intron	77331517	77331581	1	+	.	ID=g13453.t2.intron5;Parent=g13453.t2;
OY776278.1_Linnaemya_vulpina_genome_assembly,_chromosome:_3	AUGUSTUS	CDS	77331582	77332666	1	+	0	ID=g13453.t2.CDS6;Parent=g13453.t2;
OY776278.1_Linnaemya_vulpina_genome_assembly,_chromosome:_3	AUGUSTUS	exon	77331582	77332666	.	+	.	ID=g13453.t2.exon6;Parent=g13453.t2;
OY776278.1_Linnaemya_vulpina_genome_assembly,_chromosome:_3	AUGUSTUS	intron	77332667	77334136	1	+	.	ID=g13453.t2.intron6;Parent=g13453.t2;
OY776278.1_Linnaemya_vulpina_genome_assembly,_chromosome:_3	AUGUSTUS	CDS	77334137	77334764	1	+	1	ID=g13453.t2.CDS7;Parent=g13453.t2;
OY776278.1_Linnaemya_vulpina_genome_assembly,_chromosome:_3	AUGUSTUS	exon	77334137	77334764	.	+	.	ID=g13453.t2.exon7;Parent=g13453.t2;
OY776278.1_Linnaemya_vulpina_genome_assembly,_chromosome:_3	AUGUSTUS	stop_codon	77334762	77334764	.	+	0	ID=g13453.t2.stop1;Parent=g13453.t2;
OY776278.1_Linnaemya_vulpina_genome_assembly,_chromosome:_3	AUGUSTUS	gene	77344386	77350958	.	+	.	ID=g13454;
OY776278.1_Linnaemya_vulpina_genome_assembly,_chromosome:_3	AUGUSTUS	mRNA	77344386	77350958	1	+	.	ID=g13454.t1;Parent=g13454;
OY776278.1_Linnaemya_vulpina_genome_assembly,_chromosome:_3	AUGUSTUS	start_codon	77344386	77344388	.	+	0	ID=g13454.t1.start1;Parent=g13454.t1;
OY776278.1_Linnaemya_vulpina_genome_assembly,_chromosome:_3	AUGUSTUS	CDS	77344386	77344474	1	+	0	ID=g13454.t1.CDS1;Parent=g13454.t1;
OY776278.1_Linnaemya_vulpina_genome_assembly,_chromosome:_3	AUGUSTUS	exon	77344386	77344474	.	+	.	ID=g13454.t1.exon1;Parent=g13454.t1;
OY776278.1_Linnaemya_vulpina_genome_assembly,_chromosome:_3	AUGUSTUS	intron	77344475	77344563	1	+	.	ID=g13454.t1.intron1;Parent=g13454.t1;
OY776278.1_Linnaemya_vulpina_genome_assembly,_chromosome:_3	AUGUSTUS	CDS	77344564	77344679	1	+	1	ID=g13454.t1.CDS2;Parent=g13454.t1;
OY776278.1_Linnaemya_vulpina_genome_assembly,_chromosome:_3	AUGUSTUS	exon	77344564	77344679	.	+	.	ID=g13454.t1.exon2;Parent=g13454.t1;
OY776278.1_Linnaemya_vulpina_genome_assembly,_chromosome:_3	AUGUSTUS	intron	77344680	77347965	1	+	.	ID=g13454.t1.intron2;Parent=g13454.t1;
OY776278.1_Linnaemya_vulpina_genome_assembly,_chromosome:_3	AUGUSTUS	CDS	77347966	77350958	1	+	2	ID=g13454.t1.CDS3;Parent=g13454.t1;
OY776278.1_Linnaemya_vulpina_genome_assembly,_chromosome:_3	AUGUSTUS	exon	77347966	77350958	.	+	.	ID=g13454.t1.exon3;Parent=g13454.t1;
OY776278.1_Linnaemya_vulpina_genome_assembly,_chromosome:_3	AUGUSTUS	stop_codon	77350956	77350958	.	+	0	ID=g13454.t1.stop1;Parent=g13454.t1;
OY776278.1_Linnaemya_vulpina_genome_assembly,_chromosome:_3	AUGUSTUS	gene	77353030	77353737	.	-	.	ID=g13455;
OY776278.1_Linnaemya_vulpina_genome_assembly,_chromosome:_3	AUGUSTUS	mRNA	77353030	77353737	1	-	.	ID=g13455.t1;Parent=g13455;
OY776278.1_Linnaemya_vulpina_genome_assembly,_chromosome:_3	AUGUSTUS	stop_codon	77353030	77353032	.	-	0	ID=g13455.t1.stop1;Parent=g13455.t1;
OY776278.1_Linnaemya_vulpina_genome_assembly,_chromosome:_3	AUGUSTUS	CDS	77353030	77353737	1	-	0	ID=g13455.t1.CDS1;Parent=g13455.t1;
OY776278.1_Linnaemya_vulpina_genome_assembly,_chromosome:_3	AUGUSTUS	exon	77353030	77353737	.	-	.	ID=g13455.t1.exon1;Parent=g13455.t1;
OY776278.1_Linnaemya_vulpina_genome_assembly,_chromosome:_3	AUGUSTUS	start_codon	77353735	77353737	.	-	0	ID=g13455.t1.start1;Parent=g13455.t1;
OY776278.1_Linnaemya_vulpina_genome_assembly,_chromosome:_3	AUGUSTUS	gene	77354785	77360949	.	+	.	ID=g13456;
OY776278.1_Linnaemya_vulpina_genome_assembly,_chromosome:_3	AUGUSTUS	mRNA	77354785	77360949	1	+	.	ID=g13456.t1;Parent=g13456;
OY776278.1_Linnaemya_vulpina_genome_assembly,_chromosome:_3	AUGUSTUS	start_codon	77354785	77354787	.	+	0	ID=g13456.t1.start1;Parent=g13456.t1;
OY776278.1_Linnaemya_vulpina_genome_assembly,_chromosome:_3	AUGUSTUS	CDS	77354785	77354950	1	+	0	ID=g13456.t1.CDS1;Parent=g13456.t1;
OY776278.1_Linnaemya_vulpina_genome_assembly,_chromosome:_3	AUGUSTUS	exon	77354785	77354950	.	+	.	ID=g13456.t1.exon1;Parent=g13456.t1;
OY776278.1_Linnaemya_vulpina_genome_assembly,_chromosome:_3	AUGUSTUS	intron	77354951	77355004	1	+	.	ID=g13456.t1.intron1;Parent=g13456.t1;
OY776278.1_Linnaemya_vulpina_genome_assembly,_chromosome:_3	AUGUSTUS	CDS	77355005	77355166	1	+	2	ID=g13456.t1.CDS2;Parent=g13456.t1;
OY776278.1_Linnaemya_vulpina_genome_assembly,_chromosome:_3	AUGUSTUS	exon	77355005	77355166	.	+	.	ID=g13456.t1.exon2;Parent=g13456.t1;
OY776278.1_Linnaemya_vulpina_genome_assembly,_chromosome:_3	AUGUSTUS	intron	77355167	77355219	1	+	.	ID=g13456.t1.intron2;Parent=g13456.t1;
OY776278.1_Linnaemya_vulpina_genome_assembly,_chromosome:_3	AUGUSTUS	CDS	77355220	77355854	1	+	2	ID=g13456.t1.CDS3;Parent=g13456.t1;
OY776278.1_Linnaemya_vulpina_genome_assembly,_chromosome:_3	AUGUSTUS	exon	77355220	77355854	.	+	.	ID=g13456.t1.exon3;Parent=g13456.t1;
OY776278.1_Linnaemya_vulpina_genome_assembly,_chromosome:_3	AUGUSTUS	intron	77355855	77355963	1	+	.	ID=g13456.t1.intron3;Parent=g13456.t1;
OY776278.1_Linnaemya_vulpina_genome_assembly,_chromosome:_3	AUGUSTUS	CDS	77355964	77356164	1	+	0	ID=g13456.t1.CDS4;Parent=g13456.t1;
OY776278.1_Linnaemya_vulpina_genome_assembly,_chromosome:_3	AUGUSTUS	exon	77355964	77356164	.	+	.	ID=g13456.t1.exon4;Parent=g13456.t1;
OY776278.1_Linnaemya_vulpina_genome_assembly,_chromosome:_3	AUGUSTUS	intron	77356165	77356218	1	+	.	ID=g13456.t1.intron4;Parent=g13456.t1;
OY776278.1_Linnaemya_vulpina_genome_assembly,_chromosome:_3	AUGUSTUS	CDS	77356219	77356322	1	+	0	ID=g13456.t1.CDS5;Parent=g13456.t1;
OY776278.1_Linnaemya_vulpina_genome_assembly,_chromosome:_3	AUGUSTUS	exon	77356219	77356322	.	+	.	ID=g13456.t1.exon5;Parent=g13456.t1;
OY776278.1_Linnaemya_vulpina_genome_assembly,_chromosome:_3	AUGUSTUS	intron	77356323	77356381	1	+	.	ID=g13456.t1.intron5;Parent=g13456.t1;
OY776278.1_Linnaemya_vulpina_genome_assembly,_chromosome:_3	AUGUSTUS	CDS	77356382	77356630	1	+	1	ID=g13456.t1.CDS6;Parent=g13456.t1;
OY776278.1_Linnaemya_vulpina_genome_assembly,_chromosome:_3	AUGUSTUS	exon	77356382	77356630	.	+	.	ID=g13456.t1.exon6;Parent=g13456.t1;
OY776278.1_Linnaemya_vulpina_genome_assembly,_chromosome:_3	AUGUSTUS	intron	77356631	77356689	1	+	.	ID=g13456.t1.intron6;Parent=g13456.t1;
OY776278.1_Linnaemya_vulpina_genome_assembly,_chromosome:_3	AUGUSTUS	CDS	77356690	77357152	1	+	1	ID=g13456.t1.CDS7;Parent=g13456.t1;
OY776278.1_Linnaemya_vulpina_genome_assembly,_chromosome:_3	AUGUSTUS	exon	77356690	77357152	.	+	.	ID=g13456.t1.exon7;Parent=g13456.t1;
OY776278.1_Linnaemya_vulpina_genome_assembly,_chromosome:_3	AUGUSTUS	intron	77357153	77357220	1	+	.	ID=g13456.t1.intron7;Parent=g13456.t1;
OY776278.1_Linnaemya_vulpina_genome_assembly,_chromosome:_3	AUGUSTUS	CDS	77357221	77357364	1	+	0	ID=g13456.t1.CDS8;Parent=g13456.t1;
OY776278.1_Linnaemya_vulpina_genome_assembly,_chromosome:_3	AUGUSTUS	exon	77357221	77357364	.	+	.	ID=g13456.t1.exon8;Parent=g13456.t1;
OY776278.1_Linnaemya_vulpina_genome_assembly,_chromosome:_3	AUGUSTUS	intron	77357365	77357416	1	+	.	ID=g13456.t1.intron8;Parent=g13456.t1;
OY776278.1_Linnaemya_vulpina_genome_assembly,_chromosome:_3	AUGUSTUS	CDS	77357417	77357567	1	+	0	ID=g13456.t1.CDS9;Parent=g13456.t1;
OY776278.1_Linnaemya_vulpina_genome_assembly,_chromosome:_3	AUGUSTUS	exon	77357417	77357567	.	+	.	ID=g13456.t1.exon9;Parent=g13456.t1;
OY776278.1_Linnaemya_vulpina_genome_assembly,_chromosome:_3	AUGUSTUS	intron	77357568	77358688	1	+	.	ID=g13456.t1.intron9;Parent=g13456.t1;
OY776278.1_Linnaemya_vulpina_genome_assembly,_chromosome:_3	AUGUSTUS	CDS	77358689	77358835	1	+	2	ID=g13456.t1.CDS10;Parent=g13456.t1;
OY776278.1_Linnaemya_vulpina_genome_assembly,_chromosome:_3	AUGUSTUS	exon	77358689	77358835	.	+	.	ID=g13456.t1.exon10;Parent=g13456.t1;
OY776278.1_Linnaemya_vulpina_genome_assembly,_chromosome:_3	AUGUSTUS	intron	77358836	77358903	1	+	.	ID=g13456.t1.intron10;Parent=g13456.t1;
OY776278.1_Linnaemya_vulpina_genome_assembly,_chromosome:_3	AUGUSTUS	CDS	77358904	77359368	1	+	2	ID=g13456.t1.CDS11;Parent=g13456.t1;
OY776278.1_Linnaemya_vulpina_genome_assembly,_chromosome:_3	AUGUSTUS	exon	77358904	77359368	.	+	.	ID=g13456.t1.exon11;Parent=g13456.t1;
OY776278.1_Linnaemya_vulpina_genome_assembly,_chromosome:_3	AUGUSTUS	intron	77359369	77359448	1	+	.	ID=g13456.t1.intron11;Parent=g13456.t1;
OY776278.1_Linnaemya_vulpina_genome_assembly,_chromosome:_3	AUGUSTUS	CDS	77359449	77359886	1	+	2	ID=g13456.t1.CDS12;Parent=g13456.t1;
OY776278.1_Linnaemya_vulpina_genome_assembly,_chromosome:_3	AUGUSTUS	exon	77359449	77359886	.	+	.	ID=g13456.t1.exon12;Parent=g13456.t1;
OY776278.1_Linnaemya_vulpina_genome_assembly,_chromosome:_3	AUGUSTUS	intron	77359887	77359955	1	+	.	ID=g13456.t1.intron12;Parent=g13456.t1;
OY776278.1_Linnaemya_vulpina_genome_assembly,_chromosome:_3	AUGUSTUS	CDS	77359956	77359994	1	+	2	ID=g13456.t1.CDS13;Parent=g13456.t1;
OY776278.1_Linnaemya_vulpina_genome_assembly,_chromosome:_3	AUGUSTUS	exon	77359956	77359994	.	+	.	ID=g13456.t1.exon13;Parent=g13456.t1;
OY776278.1_Linnaemya_vulpina_genome_assembly,_chromosome:_3	AUGUSTUS	intron	77359995	77360308	1	+	.	ID=g13456.t1.intron13;Parent=g13456.t1;
OY776278.1_Linnaemya_vulpina_genome_assembly,_chromosome:_3	AUGUSTUS	CDS	77360309	77360949	1	+	2	ID=g13456.t1.CDS14;Parent=g13456.t1;
OY776278.1_Linnaemya_vulpina_genome_assembly,_chromosome:_3	AUGUSTUS	exon	77360309	77360949	.	+	.	ID=g13456.t1.exon14;Parent=g13456.t1;
OY776278.1_Linnaemya_vulpina_genome_assembly,_chromosome:_3	AUGUSTUS	stop_codon	77360947	77360949	.	+	0	ID=g13456.t1.stop1;Parent=g13456.t1;
OY776278.1_Linnaemya_vulpina_genome_assembly,_chromosome:_3	AUGUSTUS	gene	77365696	77366403	.	-	.	ID=g13457;
OY776278.1_Linnaemya_vulpina_genome_assembly,_chromosome:_3	AUGUSTUS	mRNA	77365696	77366403	1	-	.	ID=g13457.t1;Parent=g13457;
OY776278.1_Linnaemya_vulpina_genome_assembly,_chromosome:_3	AUGUSTUS	stop_codon	77365696	77365698	.	-	0	ID=g13457.t1.stop1;Parent=g13457.t1;
OY776278.1_Linnaemya_vulpina_genome_assembly,_chromosome:_3	AUGUSTUS	CDS	77365696	77366403	1	-	0	ID=g13457.t1.CDS1;Parent=g13457.t1;
OY776278.1_Linnaemya_vulpina_genome_assembly,_chromosome:_3	AUGUSTUS	exon	77365696	77366403	.	-	.	ID=g13457.t1.exon1;Parent=g13457.t1;
OY776278.1_Linnaemya_vulpina_genome_assembly,_chromosome:_3	AUGUSTUS	start_codon	77366401	77366403	.	-	0	ID=g13457.t1.start1;Parent=g13457.t1;
OY776278.1_Linnaemya_vulpina_genome_assembly,_chromosome:_3	AUGUSTUS	gene	77369881	77371023	.	+	.	ID=g13458;
OY776278.1_Linnaemya_vulpina_genome_assembly,_chromosome:_3	AUGUSTUS	mRNA	77369881	77371023	1	+	.	ID=g13458.t1;Parent=g13458;
OY776278.1_Linnaemya_vulpina_genome_assembly,_chromosome:_3	AUGUSTUS	start_codon	77369881	77369883	.	+	0	ID=g13458.t1.start1;Parent=g13458.t1;
OY776278.1_Linnaemya_vulpina_genome_assembly,_chromosome:_3	AUGUSTUS	CDS	77369881	77370460	1	+	0	ID=g13458.t1.CDS1;Parent=g13458.t1;
OY776278.1_Linnaemya_vulpina_genome_assembly,_chromosome:_3	AUGUSTUS	exon	77369881	77370460	.	+	.	ID=g13458.t1.exon1;Parent=g13458.t1;
OY776278.1_Linnaemya_vulpina_genome_assembly,_chromosome:_3	AUGUSTUS	intron	77370461	77370519	1	+	.	ID=g13458.t1.intron1;Parent=g13458.t1;
OY776278.1_Linnaemya_vulpina_genome_assembly,_chromosome:_3	AUGUSTUS	CDS	77370520	77370656	1	+	2	ID=g13458.t1.CDS2;Parent=g13458.t1;
OY776278.1_Linnaemya_vulpina_genome_assembly,_chromosome:_3	AUGUSTUS	exon	77370520	77370656	.	+	.	ID=g13458.t1.exon2;Parent=g13458.t1;
OY776278.1_Linnaemya_vulpina_genome_assembly,_chromosome:_3	AUGUSTUS	intron	77370657	77370724	1	+	.	ID=g13458.t1.intron2;Parent=g13458.t1;
OY776278.1_Linnaemya_vulpina_genome_assembly,_chromosome:_3	AUGUSTUS	CDS	77370725	77370833	1	+	0	ID=g13458.t1.CDS3;Parent=g13458.t1;
OY776278.1_Linnaemya_vulpina_genome_assembly,_chromosome:_3	AUGUSTUS	exon	77370725	77370833	.	+	.	ID=g13458.t1.exon3;Parent=g13458.t1;
OY776278.1_Linnaemya_vulpina_genome_assembly,_chromosome:_3	AUGUSTUS	intron	77370834	77370886	1	+	.	ID=g13458.t1.intron3;Parent=g13458.t1;
OY776278.1_Linnaemya_vulpina_genome_assembly,_chromosome:_3	AUGUSTUS	CDS	77370887	77371023	1	+	2	ID=g13458.t1.CDS4;Parent=g13458.t1;
OY776278.1_Linnaemya_vulpina_genome_assembly,_chromosome:_3	AUGUSTUS	exon	77370887	77371023	.	+	.	ID=g13458.t1.exon4;Parent=g13458.t1;
OY776278.1_Linnaemya_vulpina_genome_assembly,_chromosome:_3	AUGUSTUS	stop_codon	77371021	77371023	.	+	0	ID=g13458.t1.stop1;Parent=g13458.t1;
OY776278.1_Linnaemya_vulpina_genome_assembly,_chromosome:_3	AUGUSTUS	gene	77371887	77376609	.	-	.	ID=g13459;
OY776278.1_Linnaemya_vulpina_genome_assembly,_chromosome:_3	AUGUSTUS	mRNA	77371887	77376609	1	-	.	ID=g13459.t1;Parent=g13459;
OY776278.1_Linnaemya_vulpina_genome_assembly,_chromosome:_3	AUGUSTUS	stop_codon	77371887	77371889	.	-	0	ID=g13459.t1.stop1;Parent=g13459.t1;
OY776278.1_Linnaemya_vulpina_genome_assembly,_chromosome:_3	AUGUSTUS	CDS	77371887	77376304	1	-	2	ID=g13459.t1.CDS1;Parent=g13459.t1;
OY776278.1_Linnaemya_vulpina_genome_assembly,_chromosome:_3	AUGUSTUS	exon	77371887	77376304	.	-	.	ID=g13459.t1.exon1;Parent=g13459.t1;
OY776278.1_Linnaemya_vulpina_genome_assembly,_chromosome:_3	AUGUSTUS	intron	77376305	77376359	1	-	.	ID=g13459.t1.intron1;Parent=g13459.t1;
OY776278.1_Linnaemya_vulpina_genome_assembly,_chromosome:_3	AUGUSTUS	CDS	77376360	77376609	1	-	0	ID=g13459.t1.CDS2;Parent=g13459.t1;
OY776278.1_Linnaemya_vulpina_genome_assembly,_chromosome:_3	AUGUSTUS	exon	77376360	77376609	.	-	.	ID=g13459.t1.exon2;Parent=g13459.t1;
OY776278.1_Linnaemya_vulpina_genome_assembly,_chromosome:_3	AUGUSTUS	start_codon	77376607	77376609	.	-	0	ID=g13459.t1.start1;Parent=g13459.t1;
OY776278.1_Linnaemya_vulpina_genome_assembly,_chromosome:_3	AUGUSTUS	gene	77377196	77378655	.	+	.	ID=g13460;
OY776278.1_Linnaemya_vulpina_genome_assembly,_chromosome:_3	AUGUSTUS	mRNA	77377196	77378655	1	+	.	ID=g13460.t1;Parent=g13460;
OY776278.1_Linnaemya_vulpina_genome_assembly,_chromosome:_3	AUGUSTUS	start_codon	77377196	77377198	.	+	0	ID=g13460.t1.start1;Parent=g13460.t1;
OY776278.1_Linnaemya_vulpina_genome_assembly,_chromosome:_3	AUGUSTUS	CDS	77377196	77377229	1	+	0	ID=g13460.t1.CDS1;Parent=g13460.t1;
OY776278.1_Linnaemya_vulpina_genome_assembly,_chromosome:_3	AUGUSTUS	exon	77377196	77377229	.	+	.	ID=g13460.t1.exon1;Parent=g13460.t1;
OY776278.1_Linnaemya_vulpina_genome_assembly,_chromosome:_3	AUGUSTUS	intron	77377230	77377290	1	+	.	ID=g13460.t1.intron1;Parent=g13460.t1;
OY776278.1_Linnaemya_vulpina_genome_assembly,_chromosome:_3	AUGUSTUS	CDS	77377291	77377669	1	+	2	ID=g13460.t1.CDS2;Parent=g13460.t1;
OY776278.1_Linnaemya_vulpina_genome_assembly,_chromosome:_3	AUGUSTUS	exon	77377291	77377669	.	+	.	ID=g13460.t1.exon2;Parent=g13460.t1;
OY776278.1_Linnaemya_vulpina_genome_assembly,_chromosome:_3	AUGUSTUS	intron	77377670	77377731	1	+	.	ID=g13460.t1.intron2;Parent=g13460.t1;
OY776278.1_Linnaemya_vulpina_genome_assembly,_chromosome:_3	AUGUSTUS	CDS	77377732	77377893	1	+	1	ID=g13460.t1.CDS3;Parent=g13460.t1;
OY776278.1_Linnaemya_vulpina_genome_assembly,_chromosome:_3	AUGUSTUS	exon	77377732	77377893	.	+	.	ID=g13460.t1.exon3;Parent=g13460.t1;
OY776278.1_Linnaemya_vulpina_genome_assembly,_chromosome:_3	AUGUSTUS	intron	77377894	77377949	1	+	.	ID=g13460.t1.intron3;Parent=g13460.t1;
OY776278.1_Linnaemya_vulpina_genome_assembly,_chromosome:_3	AUGUSTUS	CDS	77377950	77378655	1	+	1	ID=g13460.t1.CDS4;Parent=g13460.t1;
OY776278.1_Linnaemya_vulpina_genome_assembly,_chromosome:_3	AUGUSTUS	exon	77377950	77378655	.	+	.	ID=g13460.t1.exon4;Parent=g13460.t1;
OY776278.1_Linnaemya_vulpina_genome_assembly,_chromosome:_3	AUGUSTUS	stop_codon	77378653	77378655	.	+	0	ID=g13460.t1.stop1;Parent=g13460.t1;
OY776278.1_Linnaemya_vulpina_genome_assembly,_chromosome:_3	AUGUSTUS	gene	77378783	77379686	.	-	.	ID=g13461;
OY776278.1_Linnaemya_vulpina_genome_assembly,_chromosome:_3	AUGUSTUS	mRNA	77378783	77379686	1	-	.	ID=g13461.t1;Parent=g13461;
OY776278.1_Linnaemya_vulpina_genome_assembly,_chromosome:_3	AUGUSTUS	stop_codon	77378783	77378785	.	-	0	ID=g13461.t1.stop1;Parent=g13461.t1;
OY776278.1_Linnaemya_vulpina_genome_assembly,_chromosome:_3	AUGUSTUS	CDS	77378783	77379021	1	-	2	ID=g13461.t1.CDS1;Parent=g13461.t1;
OY776278.1_Linnaemya_vulpina_genome_assembly,_chromosome:_3	AUGUSTUS	exon	77378783	77379021	.	-	.	ID=g13461.t1.exon1;Parent=g13461.t1;
OY776278.1_Linnaemya_vulpina_genome_assembly,_chromosome:_3	AUGUSTUS	intron	77379022	77379252	1	-	.	ID=g13461.t1.intron1;Parent=g13461.t1;
OY776278.1_Linnaemya_vulpina_genome_assembly,_chromosome:_3	AUGUSTUS	CDS	77379253	77379342	1	-	2	ID=g13461.t1.CDS2;Parent=g13461.t1;
OY776278.1_Linnaemya_vulpina_genome_assembly,_chromosome:_3	AUGUSTUS	exon	77379253	77379342	.	-	.	ID=g13461.t1.exon2;Parent=g13461.t1;
OY776278.1_Linnaemya_vulpina_genome_assembly,_chromosome:_3	AUGUSTUS	intron	77379343	77379508	1	-	.	ID=g13461.t1.intron2;Parent=g13461.t1;
OY776278.1_Linnaemya_vulpina_genome_assembly,_chromosome:_3	AUGUSTUS	CDS	77379509	77379557	1	-	0	ID=g13461.t1.CDS3;Parent=g13461.t1;
OY776278.1_Linnaemya_vulpina_genome_assembly,_chromosome:_3	AUGUSTUS	exon	77379509	77379557	.	-	.	ID=g13461.t1.exon3;Parent=g13461.t1;
OY776278.1_Linnaemya_vulpina_genome_assembly,_chromosome:_3	AUGUSTUS	intron	77379558	77379617	1	-	.	ID=g13461.t1.intron3;Parent=g13461.t1;
OY776278.1_Linnaemya_vulpina_genome_assembly,_chromosome:_3	AUGUSTUS	CDS	77379618	77379686	1	-	0	ID=g13461.t1.CDS4;Parent=g13461.t1;
OY776278.1_Linnaemya_vulpina_genome_assembly,_chromosome:_3	AUGUSTUS	exon	77379618	77379686	.	-	.	ID=g13461.t1.exon4;Parent=g13461.t1;
OY776278.1_Linnaemya_vulpina_genome_assembly,_chromosome:_3	AUGUSTUS	start_codon	77379684	77379686	.	-	0	ID=g13461.t1.start1;Parent=g13461.t1;
OY776278.1_Linnaemya_vulpina_genome_assembly,_chromosome:_3	AUGUSTUS	gene	77380711	77382842	.	-	.	ID=g13462;
OY776278.1_Linnaemya_vulpina_genome_assembly,_chromosome:_3	AUGUSTUS	mRNA	77380711	77382686	0.98	-	.	ID=g13462.t1;Parent=g13462;
OY776278.1_Linnaemya_vulpina_genome_assembly,_chromosome:_3	AUGUSTUS	stop_codon	77380711	77380713	.	-	0	ID=g13462.t1.stop1;Parent=g13462.t1;
OY776278.1_Linnaemya_vulpina_genome_assembly,_chromosome:_3	AUGUSTUS	CDS	77380711	77380762	1	-	1	ID=g13462.t1.CDS1;Parent=g13462.t1;
OY776278.1_Linnaemya_vulpina_genome_assembly,_chromosome:_3	AUGUSTUS	exon	77380711	77380762	.	-	.	ID=g13462.t1.exon1;Parent=g13462.t1;
OY776278.1_Linnaemya_vulpina_genome_assembly,_chromosome:_3	AUGUSTUS	intron	77380763	77381134	1	-	.	ID=g13462.t1.intron1;Parent=g13462.t1;
OY776278.1_Linnaemya_vulpina_genome_assembly,_chromosome:_3	AUGUSTUS	CDS	77381135	77381343	1	-	0	ID=g13462.t1.CDS2;Parent=g13462.t1;
OY776278.1_Linnaemya_vulpina_genome_assembly,_chromosome:_3	AUGUSTUS	exon	77381135	77381343	.	-	.	ID=g13462.t1.exon2;Parent=g13462.t1;
OY776278.1_Linnaemya_vulpina_genome_assembly,_chromosome:_3	AUGUSTUS	intron	77381344	77381473	1	-	.	ID=g13462.t1.intron2;Parent=g13462.t1;
OY776278.1_Linnaemya_vulpina_genome_assembly,_chromosome:_3	AUGUSTUS	CDS	77381474	77381957	1	-	1	ID=g13462.t1.CDS3;Parent=g13462.t1;
OY776278.1_Linnaemya_vulpina_genome_assembly,_chromosome:_3	AUGUSTUS	exon	77381474	77381957	.	-	.	ID=g13462.t1.exon3;Parent=g13462.t1;
OY776278.1_Linnaemya_vulpina_genome_assembly,_chromosome:_3	AUGUSTUS	intron	77381958	77382035	1	-	.	ID=g13462.t1.intron3;Parent=g13462.t1;
OY776278.1_Linnaemya_vulpina_genome_assembly,_chromosome:_3	AUGUSTUS	CDS	77382036	77382178	1	-	0	ID=g13462.t1.CDS4;Parent=g13462.t1;
OY776278.1_Linnaemya_vulpina_genome_assembly,_chromosome:_3	AUGUSTUS	exon	77382036	77382178	.	-	.	ID=g13462.t1.exon4;Parent=g13462.t1;
OY776278.1_Linnaemya_vulpina_genome_assembly,_chromosome:_3	AUGUSTUS	intron	77382179	77382638	0.98	-	.	ID=g13462.t1.intron4;Parent=g13462.t1;
OY776278.1_Linnaemya_vulpina_genome_assembly,_chromosome:_3	AUGUSTUS	CDS	77382639	77382686	1	-	0	ID=g13462.t1.CDS5;Parent=g13462.t1;
OY776278.1_Linnaemya_vulpina_genome_assembly,_chromosome:_3	AUGUSTUS	exon	77382639	77382686	.	-	.	ID=g13462.t1.exon5;Parent=g13462.t1;
OY776278.1_Linnaemya_vulpina_genome_assembly,_chromosome:_3	AUGUSTUS	start_codon	77382684	77382686	.	-	0	ID=g13462.t1.start1;Parent=g13462.t1;
OY776278.1_Linnaemya_vulpina_genome_assembly,_chromosome:_3	AUGUSTUS	mRNA	77380711	77382842	0.81	-	.	ID=g13462.t2;Parent=g13462;
OY776278.1_Linnaemya_vulpina_genome_assembly,_chromosome:_3	AUGUSTUS	stop_codon	77380711	77380713	.	-	0	ID=g13462.t2.stop1;Parent=g13462.t2;
OY776278.1_Linnaemya_vulpina_genome_assembly,_chromosome:_3	AUGUSTUS	CDS	77380711	77380762	1	-	1	ID=g13462.t2.CDS1;Parent=g13462.t2;
OY776278.1_Linnaemya_vulpina_genome_assembly,_chromosome:_3	AUGUSTUS	exon	77380711	77380762	.	-	.	ID=g13462.t2.exon1;Parent=g13462.t2;
OY776278.1_Linnaemya_vulpina_genome_assembly,_chromosome:_3	AUGUSTUS	intron	77380763	77381134	1	-	.	ID=g13462.t2.intron1;Parent=g13462.t2;
OY776278.1_Linnaemya_vulpina_genome_assembly,_chromosome:_3	AUGUSTUS	CDS	77381135	77381343	1	-	0	ID=g13462.t2.CDS2;Parent=g13462.t2;
OY776278.1_Linnaemya_vulpina_genome_assembly,_chromosome:_3	AUGUSTUS	exon	77381135	77381343	.	-	.	ID=g13462.t2.exon2;Parent=g13462.t2;
OY776278.1_Linnaemya_vulpina_genome_assembly,_chromosome:_3	AUGUSTUS	intron	77381344	77381473	1	-	.	ID=g13462.t2.intron2;Parent=g13462.t2;
OY776278.1_Linnaemya_vulpina_genome_assembly,_chromosome:_3	AUGUSTUS	CDS	77381474	77381957	1	-	1	ID=g13462.t2.CDS3;Parent=g13462.t2;
OY776278.1_Linnaemya_vulpina_genome_assembly,_chromosome:_3	AUGUSTUS	exon	77381474	77381957	.	-	.	ID=g13462.t2.exon3;Parent=g13462.t2;
OY776278.1_Linnaemya_vulpina_genome_assembly,_chromosome:_3	AUGUSTUS	intron	77381958	77382035	1	-	.	ID=g13462.t2.intron3;Parent=g13462.t2;
OY776278.1_Linnaemya_vulpina_genome_assembly,_chromosome:_3	AUGUSTUS	CDS	77382036	77382178	1	-	0	ID=g13462.t2.CDS4;Parent=g13462.t2;
OY776278.1_Linnaemya_vulpina_genome_assembly,_chromosome:_3	AUGUSTUS	exon	77382036	77382178	.	-	.	ID=g13462.t2.exon4;Parent=g13462.t2;
OY776278.1_Linnaemya_vulpina_genome_assembly,_chromosome:_3	AUGUSTUS	intron	77382179	77382529	0.81	-	.	ID=g13462.t2.intron4;Parent=g13462.t2;
OY776278.1_Linnaemya_vulpina_genome_assembly,_chromosome:_3	AUGUSTUS	CDS	77382530	77382571	1	-	0	ID=g13462.t2.CDS5;Parent=g13462.t2;
OY776278.1_Linnaemya_vulpina_genome_assembly,_chromosome:_3	AUGUSTUS	exon	77382530	77382571	.	-	.	ID=g13462.t2.exon5;Parent=g13462.t2;
OY776278.1_Linnaemya_vulpina_genome_assembly,_chromosome:_3	AUGUSTUS	intron	77382572	77382638	1	-	.	ID=g13462.t2.intron5;Parent=g13462.t2;
OY776278.1_Linnaemya_vulpina_genome_assembly,_chromosome:_3	AUGUSTUS	CDS	77382639	77382723	1	-	1	ID=g13462.t2.CDS6;Parent=g13462.t2;
OY776278.1_Linnaemya_vulpina_genome_assembly,_chromosome:_3	AUGUSTUS	exon	77382639	77382723	.	-	.	ID=g13462.t2.exon6;Parent=g13462.t2;
OY776278.1_Linnaemya_vulpina_genome_assembly,_chromosome:_3	AUGUSTUS	intron	77382724	77382780	1	-	.	ID=g13462.t2.intron6;Parent=g13462.t2;
OY776278.1_Linnaemya_vulpina_genome_assembly,_chromosome:_3	AUGUSTUS	CDS	77382781	77382842	1	-	0	ID=g13462.t2.CDS7;Parent=g13462.t2;
OY776278.1_Linnaemya_vulpina_genome_assembly,_chromosome:_3	AUGUSTUS	exon	77382781	77382842	.	-	.	ID=g13462.t2.exon7;Parent=g13462.t2;
OY776278.1_Linnaemya_vulpina_genome_assembly,_chromosome:_3	AUGUSTUS	start_codon	77382840	77382842	.	-	0	ID=g13462.t2.start1;Parent=g13462.t2;
OY776278.1_Linnaemya_vulpina_genome_assembly,_chromosome:_3	AUGUSTUS	mRNA	77380711	77382686	0.63	-	.	ID=g13462.t3;Parent=g13462;
OY776278.1_Linnaemya_vulpina_genome_assembly,_chromosome:_3	AUGUSTUS	stop_codon	77380711	77380713	.	-	0	ID=g13462.t3.stop1;Parent=g13462.t3;
OY776278.1_Linnaemya_vulpina_genome_assembly,_chromosome:_3	AUGUSTUS	CDS	77380711	77380762	1	-	1	ID=g13462.t3.CDS1;Parent=g13462.t3;
OY776278.1_Linnaemya_vulpina_genome_assembly,_chromosome:_3	AUGUSTUS	exon	77380711	77380762	.	-	.	ID=g13462.t3.exon1;Parent=g13462.t3;
OY776278.1_Linnaemya_vulpina_genome_assembly,_chromosome:_3	AUGUSTUS	intron	77380763	77381134	1	-	.	ID=g13462.t3.intron1;Parent=g13462.t3;
OY776278.1_Linnaemya_vulpina_genome_assembly,_chromosome:_3	AUGUSTUS	CDS	77381135	77381343	1	-	0	ID=g13462.t3.CDS2;Parent=g13462.t3;
OY776278.1_Linnaemya_vulpina_genome_assembly,_chromosome:_3	AUGUSTUS	exon	77381135	77381343	.	-	.	ID=g13462.t3.exon2;Parent=g13462.t3;
OY776278.1_Linnaemya_vulpina_genome_assembly,_chromosome:_3	AUGUSTUS	intron	77381344	77381473	1	-	.	ID=g13462.t3.intron2;Parent=g13462.t3;
OY776278.1_Linnaemya_vulpina_genome_assembly,_chromosome:_3	AUGUSTUS	CDS	77381474	77381957	1	-	1	ID=g13462.t3.CDS3;Parent=g13462.t3;
OY776278.1_Linnaemya_vulpina_genome_assembly,_chromosome:_3	AUGUSTUS	exon	77381474	77381957	.	-	.	ID=g13462.t3.exon3;Parent=g13462.t3;
OY776278.1_Linnaemya_vulpina_genome_assembly,_chromosome:_3	AUGUSTUS	intron	77381958	77382035	1	-	.	ID=g13462.t3.intron3;Parent=g13462.t3;
OY776278.1_Linnaemya_vulpina_genome_assembly,_chromosome:_3	AUGUSTUS	CDS	77382036	77382178	1	-	0	ID=g13462.t3.CDS4;Parent=g13462.t3;
OY776278.1_Linnaemya_vulpina_genome_assembly,_chromosome:_3	AUGUSTUS	exon	77382036	77382178	.	-	.	ID=g13462.t3.exon4;Parent=g13462.t3;
OY776278.1_Linnaemya_vulpina_genome_assembly,_chromosome:_3	AUGUSTUS	intron	77382179	77382529	0.8	-	.	ID=g13462.t3.intron4;Parent=g13462.t3;
OY776278.1_Linnaemya_vulpina_genome_assembly,_chromosome:_3	AUGUSTUS	CDS	77382530	77382571	1	-	0	ID=g13462.t3.CDS5;Parent=g13462.t3;
OY776278.1_Linnaemya_vulpina_genome_assembly,_chromosome:_3	AUGUSTUS	exon	77382530	77382571	.	-	.	ID=g13462.t3.exon5;Parent=g13462.t3;
OY776278.1_Linnaemya_vulpina_genome_assembly,_chromosome:_3	AUGUSTUS	intron	77382572	77382638	1	-	.	ID=g13462.t3.intron5;Parent=g13462.t3;
OY776278.1_Linnaemya_vulpina_genome_assembly,_chromosome:_3	AUGUSTUS	CDS	77382639	77382686	0.8	-	0	ID=g13462.t3.CDS6;Parent=g13462.t3;
OY776278.1_Linnaemya_vulpina_genome_assembly,_chromosome:_3	AUGUSTUS	exon	77382639	77382686	.	-	.	ID=g13462.t3.exon6;Parent=g13462.t3;
OY776278.1_Linnaemya_vulpina_genome_assembly,_chromosome:_3	AUGUSTUS	start_codon	77382684	77382686	.	-	0	ID=g13462.t3.start1;Parent=g13462.t3;
OY776278.1_Linnaemya_vulpina_genome_assembly,_chromosome:_3	AUGUSTUS	gene	77383228	77384966	.	+	.	ID=g13463;
OY776278.1_Linnaemya_vulpina_genome_assembly,_chromosome:_3	AUGUSTUS	mRNA	77383228	77384966	1	+	.	ID=g13463.t1;Parent=g13463;
OY776278.1_Linnaemya_vulpina_genome_assembly,_chromosome:_3	AUGUSTUS	start_codon	77383228	77383230	.	+	0	ID=g13463.t1.start1;Parent=g13463.t1;
OY776278.1_Linnaemya_vulpina_genome_assembly,_chromosome:_3	AUGUSTUS	CDS	77383228	77383323	1	+	0	ID=g13463.t1.CDS1;Parent=g13463.t1;
OY776278.1_Linnaemya_vulpina_genome_assembly,_chromosome:_3	AUGUSTUS	exon	77383228	77383323	.	+	.	ID=g13463.t1.exon1;Parent=g13463.t1;
OY776278.1_Linnaemya_vulpina_genome_assembly,_chromosome:_3	AUGUSTUS	intron	77383324	77383796	1	+	.	ID=g13463.t1.intron1;Parent=g13463.t1;
OY776278.1_Linnaemya_vulpina_genome_assembly,_chromosome:_3	AUGUSTUS	CDS	77383797	77383936	1	+	0	ID=g13463.t1.CDS2;Parent=g13463.t1;
OY776278.1_Linnaemya_vulpina_genome_assembly,_chromosome:_3	AUGUSTUS	exon	77383797	77383936	.	+	.	ID=g13463.t1.exon2;Parent=g13463.t1;
OY776278.1_Linnaemya_vulpina_genome_assembly,_chromosome:_3	AUGUSTUS	intron	77383937	77384180	1	+	.	ID=g13463.t1.intron2;Parent=g13463.t1;
OY776278.1_Linnaemya_vulpina_genome_assembly,_chromosome:_3	AUGUSTUS	CDS	77384181	77384873	1	+	1	ID=g13463.t1.CDS3;Parent=g13463.t1;
OY776278.1_Linnaemya_vulpina_genome_assembly,_chromosome:_3	AUGUSTUS	exon	77384181	77384873	.	+	.	ID=g13463.t1.exon3;Parent=g13463.t1;
OY776278.1_Linnaemya_vulpina_genome_assembly,_chromosome:_3	AUGUSTUS	intron	77384874	77384935	1	+	.	ID=g13463.t1.intron3;Parent=g13463.t1;
OY776278.1_Linnaemya_vulpina_genome_assembly,_chromosome:_3	AUGUSTUS	CDS	77384936	77384966	1	+	1	ID=g13463.t1.CDS4;Parent=g13463.t1;
OY776278.1_Linnaemya_vulpina_genome_assembly,_chromosome:_3	AUGUSTUS	exon	77384936	77384966	.	+	.	ID=g13463.t1.exon4;Parent=g13463.t1;
OY776278.1_Linnaemya_vulpina_genome_assembly,_chromosome:_3	AUGUSTUS	stop_codon	77384964	77384966	.	+	0	ID=g13463.t1.stop1;Parent=g13463.t1;
OY776278.1_Linnaemya_vulpina_genome_assembly,_chromosome:_3	AUGUSTUS	gene	77385383	77386234	.	-	.	ID=g13464;
OY776278.1_Linnaemya_vulpina_genome_assembly,_chromosome:_3	AUGUSTUS	mRNA	77385383	77386234	1	-	.	ID=g13464.t1;Parent=g13464;
OY776278.1_Linnaemya_vulpina_genome_assembly,_chromosome:_3	AUGUSTUS	stop_codon	77385383	77385385	.	-	0	ID=g13464.t1.stop1;Parent=g13464.t1;
OY776278.1_Linnaemya_vulpina_genome_assembly,_chromosome:_3	AUGUSTUS	CDS	77385383	77385523	1	-	0	ID=g13464.t1.CDS1;Parent=g13464.t1;
OY776278.1_Linnaemya_vulpina_genome_assembly,_chromosome:_3	AUGUSTUS	exon	77385383	77385523	.	-	.	ID=g13464.t1.exon1;Parent=g13464.t1;
OY776278.1_Linnaemya_vulpina_genome_assembly,_chromosome:_3	AUGUSTUS	intron	77385524	77385585	1	-	.	ID=g13464.t1.intron1;Parent=g13464.t1;
OY776278.1_Linnaemya_vulpina_genome_assembly,_chromosome:_3	AUGUSTUS	CDS	77385586	77386071	1	-	0	ID=g13464.t1.CDS2;Parent=g13464.t1;
OY776278.1_Linnaemya_vulpina_genome_assembly,_chromosome:_3	AUGUSTUS	exon	77385586	77386071	.	-	.	ID=g13464.t1.exon2;Parent=g13464.t1;
OY776278.1_Linnaemya_vulpina_genome_assembly,_chromosome:_3	AUGUSTUS	intron	77386072	77386123	1	-	.	ID=g13464.t1.intron2;Parent=g13464.t1;
OY776278.1_Linnaemya_vulpina_genome_assembly,_chromosome:_3	AUGUSTUS	CDS	77386124	77386234	1	-	0	ID=g13464.t1.CDS3;Parent=g13464.t1;
OY776278.1_Linnaemya_vulpina_genome_assembly,_chromosome:_3	AUGUSTUS	exon	77386124	77386234	.	-	.	ID=g13464.t1.exon3;Parent=g13464.t1;
OY776278.1_Linnaemya_vulpina_genome_assembly,_chromosome:_3	AUGUSTUS	start_codon	77386232	77386234	.	-	0	ID=g13464.t1.start1;Parent=g13464.t1;
OY776278.1_Linnaemya_vulpina_genome_assembly,_chromosome:_3	AUGUSTUS	gene	77387647	77397087	.	+	.	ID=g13465;
OY776278.1_Linnaemya_vulpina_genome_assembly,_chromosome:_3	AUGUSTUS	mRNA	77387647	77397087	1	+	.	ID=g13465.t1;Parent=g13465;
OY776278.1_Linnaemya_vulpina_genome_assembly,_chromosome:_3	AUGUSTUS	start_codon	77387647	77387649	.	+	0	ID=g13465.t1.start1;Parent=g13465.t1;
OY776278.1_Linnaemya_vulpina_genome_assembly,_chromosome:_3	AUGUSTUS	CDS	77387647	77387736	1	+	0	ID=g13465.t1.CDS1;Parent=g13465.t1;
OY776278.1_Linnaemya_vulpina_genome_assembly,_chromosome:_3	AUGUSTUS	exon	77387647	77387736	.	+	.	ID=g13465.t1.exon1;Parent=g13465.t1;
OY776278.1_Linnaemya_vulpina_genome_assembly,_chromosome:_3	AUGUSTUS	intron	77387737	77396904	1	+	.	ID=g13465.t1.intron1;Parent=g13465.t1;
OY776278.1_Linnaemya_vulpina_genome_assembly,_chromosome:_3	AUGUSTUS	CDS	77396905	77397087	1	+	0	ID=g13465.t1.CDS2;Parent=g13465.t1;
OY776278.1_Linnaemya_vulpina_genome_assembly,_chromosome:_3	AUGUSTUS	exon	77396905	77397087	.	+	.	ID=g13465.t1.exon2;Parent=g13465.t1;
OY776278.1_Linnaemya_vulpina_genome_assembly,_chromosome:_3	AUGUSTUS	stop_codon	77397085	77397087	.	+	0	ID=g13465.t1.stop1;Parent=g13465.t1;
OY776278.1_Linnaemya_vulpina_genome_assembly,_chromosome:_3	AUGUSTUS	gene	77401841	77404630	.	-	.	ID=g13466;
OY776278.1_Linnaemya_vulpina_genome_assembly,_chromosome:_3	AUGUSTUS	mRNA	77401841	77404630	0.79	-	.	ID=g13466.t1;Parent=g13466;
OY776278.1_Linnaemya_vulpina_genome_assembly,_chromosome:_3	AUGUSTUS	stop_codon	77401841	77401843	.	-	0	ID=g13466.t1.stop1;Parent=g13466.t1;
OY776278.1_Linnaemya_vulpina_genome_assembly,_chromosome:_3	AUGUSTUS	CDS	77401841	77402004	1	-	2	ID=g13466.t1.CDS1;Parent=g13466.t1;
OY776278.1_Linnaemya_vulpina_genome_assembly,_chromosome:_3	AUGUSTUS	exon	77401841	77402004	.	-	.	ID=g13466.t1.exon1;Parent=g13466.t1;
OY776278.1_Linnaemya_vulpina_genome_assembly,_chromosome:_3	AUGUSTUS	intron	77402005	77402068	1	-	.	ID=g13466.t1.intron1;Parent=g13466.t1;
OY776278.1_Linnaemya_vulpina_genome_assembly,_chromosome:_3	AUGUSTUS	CDS	77402069	77402215	1	-	2	ID=g13466.t1.CDS2;Parent=g13466.t1;
OY776278.1_Linnaemya_vulpina_genome_assembly,_chromosome:_3	AUGUSTUS	exon	77402069	77402215	.	-	.	ID=g13466.t1.exon2;Parent=g13466.t1;
OY776278.1_Linnaemya_vulpina_genome_assembly,_chromosome:_3	AUGUSTUS	intron	77402216	77402290	1	-	.	ID=g13466.t1.intron2;Parent=g13466.t1;
OY776278.1_Linnaemya_vulpina_genome_assembly,_chromosome:_3	AUGUSTUS	CDS	77402291	77402609	1	-	0	ID=g13466.t1.CDS3;Parent=g13466.t1;
OY776278.1_Linnaemya_vulpina_genome_assembly,_chromosome:_3	AUGUSTUS	exon	77402291	77402609	.	-	.	ID=g13466.t1.exon3;Parent=g13466.t1;
OY776278.1_Linnaemya_vulpina_genome_assembly,_chromosome:_3	AUGUSTUS	intron	77402610	77403682	1	-	.	ID=g13466.t1.intron3;Parent=g13466.t1;
OY776278.1_Linnaemya_vulpina_genome_assembly,_chromosome:_3	AUGUSTUS	CDS	77403683	77403958	1	-	0	ID=g13466.t1.CDS4;Parent=g13466.t1;
OY776278.1_Linnaemya_vulpina_genome_assembly,_chromosome:_3	AUGUSTUS	exon	77403683	77403958	.	-	.	ID=g13466.t1.exon4;Parent=g13466.t1;
OY776278.1_Linnaemya_vulpina_genome_assembly,_chromosome:_3	AUGUSTUS	intron	77403959	77404020	1	-	.	ID=g13466.t1.intron4;Parent=g13466.t1;
OY776278.1_Linnaemya_vulpina_genome_assembly,_chromosome:_3	AUGUSTUS	CDS	77404021	77404274	1	-	2	ID=g13466.t1.CDS5;Parent=g13466.t1;
OY776278.1_Linnaemya_vulpina_genome_assembly,_chromosome:_3	AUGUSTUS	exon	77404021	77404274	.	-	.	ID=g13466.t1.exon5;Parent=g13466.t1;
OY776278.1_Linnaemya_vulpina_genome_assembly,_chromosome:_3	AUGUSTUS	intron	77404275	77404341	1	-	.	ID=g13466.t1.intron5;Parent=g13466.t1;
OY776278.1_Linnaemya_vulpina_genome_assembly,_chromosome:_3	AUGUSTUS	CDS	77404342	77404532	1	-	1	ID=g13466.t1.CDS6;Parent=g13466.t1;
OY776278.1_Linnaemya_vulpina_genome_assembly,_chromosome:_3	AUGUSTUS	exon	77404342	77404532	.	-	.	ID=g13466.t1.exon6;Parent=g13466.t1;
OY776278.1_Linnaemya_vulpina_genome_assembly,_chromosome:_3	AUGUSTUS	intron	77404533	77404601	0.79	-	.	ID=g13466.t1.intron6;Parent=g13466.t1;
OY776278.1_Linnaemya_vulpina_genome_assembly,_chromosome:_3	AUGUSTUS	CDS	77404602	77404630	0.79	-	0	ID=g13466.t1.CDS7;Parent=g13466.t1;
OY776278.1_Linnaemya_vulpina_genome_assembly,_chromosome:_3	AUGUSTUS	exon	77404602	77404630	.	-	.	ID=g13466.t1.exon7;Parent=g13466.t1;
OY776278.1_Linnaemya_vulpina_genome_assembly,_chromosome:_3	AUGUSTUS	start_codon	77404628	77404630	.	-	0	ID=g13466.t1.start1;Parent=g13466.t1;
OY776278.1_Linnaemya_vulpina_genome_assembly,_chromosome:_3	AUGUSTUS	gene	77416653	77422470	.	+	.	ID=g13467;
OY776278.1_Linnaemya_vulpina_genome_assembly,_chromosome:_3	AUGUSTUS	mRNA	77416653	77422470	1	+	.	ID=g13467.t1;Parent=g13467;
OY776278.1_Linnaemya_vulpina_genome_assembly,_chromosome:_3	AUGUSTUS	start_codon	77416653	77416655	.	+	0	ID=g13467.t1.start1;Parent=g13467.t1;
OY776278.1_Linnaemya_vulpina_genome_assembly,_chromosome:_3	AUGUSTUS	CDS	77416653	77416761	1	+	0	ID=g13467.t1.CDS1;Parent=g13467.t1;
OY776278.1_Linnaemya_vulpina_genome_assembly,_chromosome:_3	AUGUSTUS	exon	77416653	77416761	.	+	.	ID=g13467.t1.exon1;Parent=g13467.t1;
OY776278.1_Linnaemya_vulpina_genome_assembly,_chromosome:_3	AUGUSTUS	intron	77416762	77417667	1	+	.	ID=g13467.t1.intron1;Parent=g13467.t1;
OY776278.1_Linnaemya_vulpina_genome_assembly,_chromosome:_3	AUGUSTUS	CDS	77417668	77417793	1	+	2	ID=g13467.t1.CDS2;Parent=g13467.t1;
OY776278.1_Linnaemya_vulpina_genome_assembly,_chromosome:_3	AUGUSTUS	exon	77417668	77417793	.	+	.	ID=g13467.t1.exon2;Parent=g13467.t1;
OY776278.1_Linnaemya_vulpina_genome_assembly,_chromosome:_3	AUGUSTUS	intron	77417794	77417883	1	+	.	ID=g13467.t1.intron2;Parent=g13467.t1;
OY776278.1_Linnaemya_vulpina_genome_assembly,_chromosome:_3	AUGUSTUS	CDS	77417884	77417957	1	+	2	ID=g13467.t1.CDS3;Parent=g13467.t1;
OY776278.1_Linnaemya_vulpina_genome_assembly,_chromosome:_3	AUGUSTUS	exon	77417884	77417957	.	+	.	ID=g13467.t1.exon3;Parent=g13467.t1;
OY776278.1_Linnaemya_vulpina_genome_assembly,_chromosome:_3	AUGUSTUS	intron	77417958	77418025	1	+	.	ID=g13467.t1.intron3;Parent=g13467.t1;
OY776278.1_Linnaemya_vulpina_genome_assembly,_chromosome:_3	AUGUSTUS	CDS	77418026	77418186	1	+	0	ID=g13467.t1.CDS4;Parent=g13467.t1;
OY776278.1_Linnaemya_vulpina_genome_assembly,_chromosome:_3	AUGUSTUS	exon	77418026	77418186	.	+	.	ID=g13467.t1.exon4;Parent=g13467.t1;
OY776278.1_Linnaemya_vulpina_genome_assembly,_chromosome:_3	AUGUSTUS	intron	77418187	77418332	1	+	.	ID=g13467.t1.intron4;Parent=g13467.t1;
OY776278.1_Linnaemya_vulpina_genome_assembly,_chromosome:_3	AUGUSTUS	CDS	77418333	77418469	1	+	1	ID=g13467.t1.CDS5;Parent=g13467.t1;
OY776278.1_Linnaemya_vulpina_genome_assembly,_chromosome:_3	AUGUSTUS	exon	77418333	77418469	.	+	.	ID=g13467.t1.exon5;Parent=g13467.t1;
OY776278.1_Linnaemya_vulpina_genome_assembly,_chromosome:_3	AUGUSTUS	intron	77418470	77418566	1	+	.	ID=g13467.t1.intron5;Parent=g13467.t1;
OY776278.1_Linnaemya_vulpina_genome_assembly,_chromosome:_3	AUGUSTUS	CDS	77418567	77418740	1	+	2	ID=g13467.t1.CDS6;Parent=g13467.t1;
OY776278.1_Linnaemya_vulpina_genome_assembly,_chromosome:_3	AUGUSTUS	exon	77418567	77418740	.	+	.	ID=g13467.t1.exon6;Parent=g13467.t1;
OY776278.1_Linnaemya_vulpina_genome_assembly,_chromosome:_3	AUGUSTUS	intron	77418741	77419362	1	+	.	ID=g13467.t1.intron6;Parent=g13467.t1;
OY776278.1_Linnaemya_vulpina_genome_assembly,_chromosome:_3	AUGUSTUS	CDS	77419363	77419531	1	+	2	ID=g13467.t1.CDS7;Parent=g13467.t1;
OY776278.1_Linnaemya_vulpina_genome_assembly,_chromosome:_3	AUGUSTUS	exon	77419363	77419531	.	+	.	ID=g13467.t1.exon7;Parent=g13467.t1;
OY776278.1_Linnaemya_vulpina_genome_assembly,_chromosome:_3	AUGUSTUS	intron	77419532	77419605	1	+	.	ID=g13467.t1.intron7;Parent=g13467.t1;
OY776278.1_Linnaemya_vulpina_genome_assembly,_chromosome:_3	AUGUSTUS	CDS	77419606	77420678	1	+	1	ID=g13467.t1.CDS8;Parent=g13467.t1;
OY776278.1_Linnaemya_vulpina_genome_assembly,_chromosome:_3	AUGUSTUS	exon	77419606	77420678	.	+	.	ID=g13467.t1.exon8;Parent=g13467.t1;
OY776278.1_Linnaemya_vulpina_genome_assembly,_chromosome:_3	AUGUSTUS	intron	77420679	77421019	1	+	.	ID=g13467.t1.intron8;Parent=g13467.t1;
OY776278.1_Linnaemya_vulpina_genome_assembly,_chromosome:_3	AUGUSTUS	CDS	77421020	77421156	1	+	2	ID=g13467.t1.CDS9;Parent=g13467.t1;
OY776278.1_Linnaemya_vulpina_genome_assembly,_chromosome:_3	AUGUSTUS	exon	77421020	77421156	.	+	.	ID=g13467.t1.exon9;Parent=g13467.t1;
OY776278.1_Linnaemya_vulpina_genome_assembly,_chromosome:_3	AUGUSTUS	intron	77421157	77421226	1	+	.	ID=g13467.t1.intron9;Parent=g13467.t1;
OY776278.1_Linnaemya_vulpina_genome_assembly,_chromosome:_3	AUGUSTUS	CDS	77421227	77421362	1	+	0	ID=g13467.t1.CDS10;Parent=g13467.t1;
OY776278.1_Linnaemya_vulpina_genome_assembly,_chromosome:_3	AUGUSTUS	exon	77421227	77421362	.	+	.	ID=g13467.t1.exon10;Parent=g13467.t1;
OY776278.1_Linnaemya_vulpina_genome_assembly,_chromosome:_3	AUGUSTUS	intron	77421363	77422393	1	+	.	ID=g13467.t1.intron10;Parent=g13467.t1;
OY776278.1_Linnaemya_vulpina_genome_assembly,_chromosome:_3	AUGUSTUS	CDS	77422394	77422470	1	+	2	ID=g13467.t1.CDS11;Parent=g13467.t1;
OY776278.1_Linnaemya_vulpina_genome_assembly,_chromosome:_3	AUGUSTUS	exon	77422394	77422470	.	+	.	ID=g13467.t1.exon11;Parent=g13467.t1;
OY776278.1_Linnaemya_vulpina_genome_assembly,_chromosome:_3	AUGUSTUS	stop_codon	77422468	77422470	.	+	0	ID=g13467.t1.stop1;Parent=g13467.t1;
OY776278.1_Linnaemya_vulpina_genome_assembly,_chromosome:_3	AUGUSTUS	gene	77425143	77433005	.	-	.	ID=g13468;
OY776278.1_Linnaemya_vulpina_genome_assembly,_chromosome:_3	AUGUSTUS	mRNA	77425143	77433005	1	-	.	ID=g13468.t1;Parent=g13468;
OY776278.1_Linnaemya_vulpina_genome_assembly,_chromosome:_3	AUGUSTUS	stop_codon	77425143	77425145	.	-	0	ID=g13468.t1.stop1;Parent=g13468.t1;
OY776278.1_Linnaemya_vulpina_genome_assembly,_chromosome:_3	AUGUSTUS	CDS	77425143	77426007	1	-	1	ID=g13468.t1.CDS1;Parent=g13468.t1;
OY776278.1_Linnaemya_vulpina_genome_assembly,_chromosome:_3	AUGUSTUS	exon	77425143	77426007	.	-	.	ID=g13468.t1.exon1;Parent=g13468.t1;
OY776278.1_Linnaemya_vulpina_genome_assembly,_chromosome:_3	AUGUSTUS	intron	77426008	77426654	1	-	.	ID=g13468.t1.intron1;Parent=g13468.t1;
OY776278.1_Linnaemya_vulpina_genome_assembly,_chromosome:_3	AUGUSTUS	CDS	77426655	77427657	1	-	2	ID=g13468.t1.CDS2;Parent=g13468.t1;
OY776278.1_Linnaemya_vulpina_genome_assembly,_chromosome:_3	AUGUSTUS	exon	77426655	77427657	.	-	.	ID=g13468.t1.exon2;Parent=g13468.t1;
OY776278.1_Linnaemya_vulpina_genome_assembly,_chromosome:_3	AUGUSTUS	intron	77427658	77429516	1	-	.	ID=g13468.t1.intron2;Parent=g13468.t1;
OY776278.1_Linnaemya_vulpina_genome_assembly,_chromosome:_3	AUGUSTUS	CDS	77429517	77429973	1	-	0	ID=g13468.t1.CDS3;Parent=g13468.t1;
OY776278.1_Linnaemya_vulpina_genome_assembly,_chromosome:_3	AUGUSTUS	exon	77429517	77429973	.	-	.	ID=g13468.t1.exon3;Parent=g13468.t1;
OY776278.1_Linnaemya_vulpina_genome_assembly,_chromosome:_3	AUGUSTUS	intron	77429974	77430034	1	-	.	ID=g13468.t1.intron3;Parent=g13468.t1;
OY776278.1_Linnaemya_vulpina_genome_assembly,_chromosome:_3	AUGUSTUS	CDS	77430035	77430086	1	-	1	ID=g13468.t1.CDS4;Parent=g13468.t1;
OY776278.1_Linnaemya_vulpina_genome_assembly,_chromosome:_3	AUGUSTUS	exon	77430035	77430086	.	-	.	ID=g13468.t1.exon4;Parent=g13468.t1;
OY776278.1_Linnaemya_vulpina_genome_assembly,_chromosome:_3	AUGUSTUS	intron	77430087	77432916	1	-	.	ID=g13468.t1.intron4;Parent=g13468.t1;
OY776278.1_Linnaemya_vulpina_genome_assembly,_chromosome:_3	AUGUSTUS	CDS	77432917	77433005	1	-	0	ID=g13468.t1.CDS5;Parent=g13468.t1;
OY776278.1_Linnaemya_vulpina_genome_assembly,_chromosome:_3	AUGUSTUS	exon	77432917	77433005	.	-	.	ID=g13468.t1.exon5;Parent=g13468.t1;
OY776278.1_Linnaemya_vulpina_genome_assembly,_chromosome:_3	AUGUSTUS	start_codon	77433003	77433005	.	-	0	ID=g13468.t1.start1;Parent=g13468.t1;
OY776278.1_Linnaemya_vulpina_genome_assembly,_chromosome:_3	AUGUSTUS	gene	77445036	77446694	.	+	.	ID=g13469;
OY776278.1_Linnaemya_vulpina_genome_assembly,_chromosome:_3	AUGUSTUS	mRNA	77445036	77446694	1	+	.	ID=g13469.t1;Parent=g13469;
OY776278.1_Linnaemya_vulpina_genome_assembly,_chromosome:_3	AUGUSTUS	start_codon	77445036	77445038	.	+	0	ID=g13469.t1.start1;Parent=g13469.t1;
OY776278.1_Linnaemya_vulpina_genome_assembly,_chromosome:_3	AUGUSTUS	CDS	77445036	77446694	1	+	0	ID=g13469.t1.CDS1;Parent=g13469.t1;
OY776278.1_Linnaemya_vulpina_genome_assembly,_chromosome:_3	AUGUSTUS	exon	77445036	77446694	.	+	.	ID=g13469.t1.exon1;Parent=g13469.t1;
OY776278.1_Linnaemya_vulpina_genome_assembly,_chromosome:_3	AUGUSTUS	stop_codon	77446692	77446694	.	+	0	ID=g13469.t1.stop1;Parent=g13469.t1;
OY776278.1_Linnaemya_vulpina_genome_assembly,_chromosome:_3	AUGUSTUS	gene	77452742	77456667	.	-	.	ID=g13470;
OY776278.1_Linnaemya_vulpina_genome_assembly,_chromosome:_3	AUGUSTUS	mRNA	77452742	77456667	0.37	-	.	ID=g13470.t1;Parent=g13470;
OY776278.1_Linnaemya_vulpina_genome_assembly,_chromosome:_3	AUGUSTUS	stop_codon	77452742	77452744	.	-	0	ID=g13470.t1.stop1;Parent=g13470.t1;
OY776278.1_Linnaemya_vulpina_genome_assembly,_chromosome:_3	AUGUSTUS	CDS	77452742	77453367	1	-	2	ID=g13470.t1.CDS1;Parent=g13470.t1;
OY776278.1_Linnaemya_vulpina_genome_assembly,_chromosome:_3	AUGUSTUS	exon	77452742	77453367	.	-	.	ID=g13470.t1.exon1;Parent=g13470.t1;
OY776278.1_Linnaemya_vulpina_genome_assembly,_chromosome:_3	AUGUSTUS	intron	77453368	77456657	0.37	-	.	ID=g13470.t1.intron1;Parent=g13470.t1;
OY776278.1_Linnaemya_vulpina_genome_assembly,_chromosome:_3	AUGUSTUS	CDS	77456658	77456667	0.37	-	0	ID=g13470.t1.CDS2;Parent=g13470.t1;
OY776278.1_Linnaemya_vulpina_genome_assembly,_chromosome:_3	AUGUSTUS	exon	77456658	77456667	.	-	.	ID=g13470.t1.exon2;Parent=g13470.t1;
OY776278.1_Linnaemya_vulpina_genome_assembly,_chromosome:_3	AUGUSTUS	start_codon	77456665	77456667	.	-	0	ID=g13470.t1.start1;Parent=g13470.t1;
OY776278.1_Linnaemya_vulpina_genome_assembly,_chromosome:_3	AUGUSTUS	gene	77465804	77470486	.	+	.	ID=g13471;
OY776278.1_Linnaemya_vulpina_genome_assembly,_chromosome:_3	AUGUSTUS	mRNA	77465804	77470486	1	+	.	ID=g13471.t1;Parent=g13471;
OY776278.1_Linnaemya_vulpina_genome_assembly,_chromosome:_3	AUGUSTUS	start_codon	77465804	77465806	.	+	0	ID=g13471.t1.start1;Parent=g13471.t1;
OY776278.1_Linnaemya_vulpina_genome_assembly,_chromosome:_3	AUGUSTUS	CDS	77465804	77467546	1	+	0	ID=g13471.t1.CDS1;Parent=g13471.t1;
OY776278.1_Linnaemya_vulpina_genome_assembly,_chromosome:_3	AUGUSTUS	exon	77465804	77467546	.	+	.	ID=g13471.t1.exon1;Parent=g13471.t1;
OY776278.1_Linnaemya_vulpina_genome_assembly,_chromosome:_3	AUGUSTUS	intron	77467547	77467951	1	+	.	ID=g13471.t1.intron1;Parent=g13471.t1;
OY776278.1_Linnaemya_vulpina_genome_assembly,_chromosome:_3	AUGUSTUS	CDS	77467952	77470486	1	+	0	ID=g13471.t1.CDS2;Parent=g13471.t1;
OY776278.1_Linnaemya_vulpina_genome_assembly,_chromosome:_3	AUGUSTUS	exon	77467952	77470486	.	+	.	ID=g13471.t1.exon2;Parent=g13471.t1;
OY776278.1_Linnaemya_vulpina_genome_assembly,_chromosome:_3	AUGUSTUS	stop_codon	77470484	77470486	.	+	0	ID=g13471.t1.stop1;Parent=g13471.t1;
OY776278.1_Linnaemya_vulpina_genome_assembly,_chromosome:_3	AUGUSTUS	gene	77490387	77490785	.	-	.	ID=g13472;
OY776278.1_Linnaemya_vulpina_genome_assembly,_chromosome:_3	AUGUSTUS	mRNA	77490387	77490785	1	-	.	ID=g13472.t1;Parent=g13472;
OY776278.1_Linnaemya_vulpina_genome_assembly,_chromosome:_3	AUGUSTUS	stop_codon	77490387	77490389	.	-	0	ID=g13472.t1.stop1;Parent=g13472.t1;
OY776278.1_Linnaemya_vulpina_genome_assembly,_chromosome:_3	AUGUSTUS	CDS	77490387	77490785	1	-	0	ID=g13472.t1.CDS1;Parent=g13472.t1;
OY776278.1_Linnaemya_vulpina_genome_assembly,_chromosome:_3	AUGUSTUS	exon	77490387	77490785	.	-	.	ID=g13472.t1.exon1;Parent=g13472.t1;
OY776278.1_Linnaemya_vulpina_genome_assembly,_chromosome:_3	AUGUSTUS	start_codon	77490783	77490785	.	-	0	ID=g13472.t1.start1;Parent=g13472.t1;
OY776278.1_Linnaemya_vulpina_genome_assembly,_chromosome:_3	AUGUSTUS	gene	77535245	77535861	.	+	.	ID=g13473;
OY776278.1_Linnaemya_vulpina_genome_assembly,_chromosome:_3	AUGUSTUS	mRNA	77535245	77535861	0.57	+	.	ID=g13473.t1;Parent=g13473;
OY776278.1_Linnaemya_vulpina_genome_assembly,_chromosome:_3	AUGUSTUS	start_codon	77535245	77535247	.	+	0	ID=g13473.t1.start1;Parent=g13473.t1;
OY776278.1_Linnaemya_vulpina_genome_assembly,_chromosome:_3	AUGUSTUS	CDS	77535245	77535263	0.57	+	0	ID=g13473.t1.CDS1;Parent=g13473.t1;
OY776278.1_Linnaemya_vulpina_genome_assembly,_chromosome:_3	AUGUSTUS	exon	77535245	77535263	.	+	.	ID=g13473.t1.exon1;Parent=g13473.t1;
OY776278.1_Linnaemya_vulpina_genome_assembly,_chromosome:_3	AUGUSTUS	intron	77535264	77535343	0.57	+	.	ID=g13473.t1.intron1;Parent=g13473.t1;
OY776278.1_Linnaemya_vulpina_genome_assembly,_chromosome:_3	AUGUSTUS	CDS	77535344	77535861	0.98	+	2	ID=g13473.t1.CDS2;Parent=g13473.t1;
OY776278.1_Linnaemya_vulpina_genome_assembly,_chromosome:_3	AUGUSTUS	exon	77535344	77535861	.	+	.	ID=g13473.t1.exon2;Parent=g13473.t1;
OY776278.1_Linnaemya_vulpina_genome_assembly,_chromosome:_3	AUGUSTUS	stop_codon	77535859	77535861	.	+	0	ID=g13473.t1.stop1;Parent=g13473.t1;
OY776278.1_Linnaemya_vulpina_genome_assembly,_chromosome:_3	AUGUSTUS	gene	77556448	77556669	.	-	.	ID=g13474;
OY776278.1_Linnaemya_vulpina_genome_assembly,_chromosome:_3	AUGUSTUS	mRNA	77556448	77556669	0.67	-	.	ID=g13474.t1;Parent=g13474;
OY776278.1_Linnaemya_vulpina_genome_assembly,_chromosome:_3	AUGUSTUS	stop_codon	77556448	77556450	.	-	0	ID=g13474.t1.stop1;Parent=g13474.t1;
OY776278.1_Linnaemya_vulpina_genome_assembly,_chromosome:_3	AUGUSTUS	CDS	77556448	77556669	0.67	-	0	ID=g13474.t1.CDS1;Parent=g13474.t1;
OY776278.1_Linnaemya_vulpina_genome_assembly,_chromosome:_3	AUGUSTUS	exon	77556448	77556669	.	-	.	ID=g13474.t1.exon1;Parent=g13474.t1;
OY776278.1_Linnaemya_vulpina_genome_assembly,_chromosome:_3	AUGUSTUS	start_codon	77556667	77556669	.	-	0	ID=g13474.t1.start1;Parent=g13474.t1;
OY776278.1_Linnaemya_vulpina_genome_assembly,_chromosome:_3	AUGUSTUS	gene	77617057	77620527	.	-	.	ID=g13475;
OY776278.1_Linnaemya_vulpina_genome_assembly,_chromosome:_3	AUGUSTUS	mRNA	77617057	77620527	1	-	.	ID=g13475.t1;Parent=g13475;
OY776278.1_Linnaemya_vulpina_genome_assembly,_chromosome:_3	AUGUSTUS	stop_codon	77617057	77617059	.	-	0	ID=g13475.t1.stop1;Parent=g13475.t1;
OY776278.1_Linnaemya_vulpina_genome_assembly,_chromosome:_3	AUGUSTUS	CDS	77617057	77617192	1	-	1	ID=g13475.t1.CDS1;Parent=g13475.t1;
OY776278.1_Linnaemya_vulpina_genome_assembly,_chromosome:_3	AUGUSTUS	exon	77617057	77617192	.	-	.	ID=g13475.t1.exon1;Parent=g13475.t1;
OY776278.1_Linnaemya_vulpina_genome_assembly,_chromosome:_3	AUGUSTUS	intron	77617193	77617271	1	-	.	ID=g13475.t1.intron1;Parent=g13475.t1;
OY776278.1_Linnaemya_vulpina_genome_assembly,_chromosome:_3	AUGUSTUS	CDS	77617272	77617344	1	-	2	ID=g13475.t1.CDS2;Parent=g13475.t1;
OY776278.1_Linnaemya_vulpina_genome_assembly,_chromosome:_3	AUGUSTUS	exon	77617272	77617344	.	-	.	ID=g13475.t1.exon2;Parent=g13475.t1;
OY776278.1_Linnaemya_vulpina_genome_assembly,_chromosome:_3	AUGUSTUS	intron	77617345	77619423	1	-	.	ID=g13475.t1.intron2;Parent=g13475.t1;
OY776278.1_Linnaemya_vulpina_genome_assembly,_chromosome:_3	AUGUSTUS	CDS	77619424	77619748	1	-	0	ID=g13475.t1.CDS3;Parent=g13475.t1;
OY776278.1_Linnaemya_vulpina_genome_assembly,_chromosome:_3	AUGUSTUS	exon	77619424	77619748	.	-	.	ID=g13475.t1.exon3;Parent=g13475.t1;
OY776278.1_Linnaemya_vulpina_genome_assembly,_chromosome:_3	AUGUSTUS	intron	77619749	77620019	1	-	.	ID=g13475.t1.intron3;Parent=g13475.t1;
OY776278.1_Linnaemya_vulpina_genome_assembly,_chromosome:_3	AUGUSTUS	CDS	77620020	77620146	1	-	1	ID=g13475.t1.CDS4;Parent=g13475.t1;
OY776278.1_Linnaemya_vulpina_genome_assembly,_chromosome:_3	AUGUSTUS	exon	77620020	77620146	.	-	.	ID=g13475.t1.exon4;Parent=g13475.t1;
OY776278.1_Linnaemya_vulpina_genome_assembly,_chromosome:_3	AUGUSTUS	intron	77620147	77620207	1	-	.	ID=g13475.t1.intron4;Parent=g13475.t1;
OY776278.1_Linnaemya_vulpina_genome_assembly,_chromosome:_3	AUGUSTUS	CDS	77620208	77620527	1	-	0	ID=g13475.t1.CDS5;Parent=g13475.t1;
OY776278.1_Linnaemya_vulpina_genome_assembly,_chromosome:_3	AUGUSTUS	exon	77620208	77620527	.	-	.	ID=g13475.t1.exon5;Parent=g13475.t1;
OY776278.1_Linnaemya_vulpina_genome_assembly,_chromosome:_3	AUGUSTUS	start_codon	77620525	77620527	.	-	0	ID=g13475.t1.start1;Parent=g13475.t1;
OY776278.1_Linnaemya_vulpina_genome_assembly,_chromosome:_3	AUGUSTUS	gene	77625066	77627803	.	+	.	ID=g13476;
OY776278.1_Linnaemya_vulpina_genome_assembly,_chromosome:_3	AUGUSTUS	mRNA	77625066	77627803	1	+	.	ID=g13476.t1;Parent=g13476;
OY776278.1_Linnaemya_vulpina_genome_assembly,_chromosome:_3	AUGUSTUS	start_codon	77625066	77625068	.	+	0	ID=g13476.t1.start1;Parent=g13476.t1;
OY776278.1_Linnaemya_vulpina_genome_assembly,_chromosome:_3	AUGUSTUS	CDS	77625066	77625397	1	+	0	ID=g13476.t1.CDS1;Parent=g13476.t1;
OY776278.1_Linnaemya_vulpina_genome_assembly,_chromosome:_3	AUGUSTUS	exon	77625066	77625397	.	+	.	ID=g13476.t1.exon1;Parent=g13476.t1;
OY776278.1_Linnaemya_vulpina_genome_assembly,_chromosome:_3	AUGUSTUS	intron	77625398	77626907	1	+	.	ID=g13476.t1.intron1;Parent=g13476.t1;
OY776278.1_Linnaemya_vulpina_genome_assembly,_chromosome:_3	AUGUSTUS	CDS	77626908	77627037	1	+	1	ID=g13476.t1.CDS2;Parent=g13476.t1;
OY776278.1_Linnaemya_vulpina_genome_assembly,_chromosome:_3	AUGUSTUS	exon	77626908	77627037	.	+	.	ID=g13476.t1.exon2;Parent=g13476.t1;
OY776278.1_Linnaemya_vulpina_genome_assembly,_chromosome:_3	AUGUSTUS	intron	77627038	77627112	1	+	.	ID=g13476.t1.intron2;Parent=g13476.t1;
OY776278.1_Linnaemya_vulpina_genome_assembly,_chromosome:_3	AUGUSTUS	CDS	77627113	77627440	1	+	0	ID=g13476.t1.CDS3;Parent=g13476.t1;
OY776278.1_Linnaemya_vulpina_genome_assembly,_chromosome:_3	AUGUSTUS	exon	77627113	77627440	.	+	.	ID=g13476.t1.exon3;Parent=g13476.t1;
OY776278.1_Linnaemya_vulpina_genome_assembly,_chromosome:_3	AUGUSTUS	intron	77627441	77627507	1	+	.	ID=g13476.t1.intron3;Parent=g13476.t1;
OY776278.1_Linnaemya_vulpina_genome_assembly,_chromosome:_3	AUGUSTUS	CDS	77627508	77627574	1	+	2	ID=g13476.t1.CDS4;Parent=g13476.t1;
OY776278.1_Linnaemya_vulpina_genome_assembly,_chromosome:_3	AUGUSTUS	exon	77627508	77627574	.	+	.	ID=g13476.t1.exon4;Parent=g13476.t1;
OY776278.1_Linnaemya_vulpina_genome_assembly,_chromosome:_3	AUGUSTUS	intron	77627575	77627667	1	+	.	ID=g13476.t1.intron4;Parent=g13476.t1;
OY776278.1_Linnaemya_vulpina_genome_assembly,_chromosome:_3	AUGUSTUS	CDS	77627668	77627803	1	+	1	ID=g13476.t1.CDS5;Parent=g13476.t1;
OY776278.1_Linnaemya_vulpina_genome_assembly,_chromosome:_3	AUGUSTUS	exon	77627668	77627803	.	+	.	ID=g13476.t1.exon5;Parent=g13476.t1;
OY776278.1_Linnaemya_vulpina_genome_assembly,_chromosome:_3	AUGUSTUS	stop_codon	77627801	77627803	.	+	0	ID=g13476.t1.stop1;Parent=g13476.t1;
OY776278.1_Linnaemya_vulpina_genome_assembly,_chromosome:_3	AUGUSTUS	gene	77628862	77630672	.	+	.	ID=g13477;
OY776278.1_Linnaemya_vulpina_genome_assembly,_chromosome:_3	AUGUSTUS	mRNA	77628862	77630672	0.42	+	.	ID=g13477.t1;Parent=g13477;
OY776278.1_Linnaemya_vulpina_genome_assembly,_chromosome:_3	AUGUSTUS	start_codon	77628862	77628864	.	+	0	ID=g13477.t1.start1;Parent=g13477.t1;
OY776278.1_Linnaemya_vulpina_genome_assembly,_chromosome:_3	AUGUSTUS	CDS	77628862	77629190	1	+	0	ID=g13477.t1.CDS1;Parent=g13477.t1;
OY776278.1_Linnaemya_vulpina_genome_assembly,_chromosome:_3	AUGUSTUS	exon	77628862	77629190	.	+	.	ID=g13477.t1.exon1;Parent=g13477.t1;
OY776278.1_Linnaemya_vulpina_genome_assembly,_chromosome:_3	AUGUSTUS	intron	77629191	77629250	1	+	.	ID=g13477.t1.intron1;Parent=g13477.t1;
OY776278.1_Linnaemya_vulpina_genome_assembly,_chromosome:_3	AUGUSTUS	CDS	77629251	77629255	0.68	+	1	ID=g13477.t1.CDS2;Parent=g13477.t1;
OY776278.1_Linnaemya_vulpina_genome_assembly,_chromosome:_3	AUGUSTUS	exon	77629251	77629255	.	+	.	ID=g13477.t1.exon2;Parent=g13477.t1;
OY776278.1_Linnaemya_vulpina_genome_assembly,_chromosome:_3	AUGUSTUS	intron	77629256	77629326	0.68	+	.	ID=g13477.t1.intron2;Parent=g13477.t1;
OY776278.1_Linnaemya_vulpina_genome_assembly,_chromosome:_3	AUGUSTUS	CDS	77629327	77629376	1	+	2	ID=g13477.t1.CDS3;Parent=g13477.t1;
OY776278.1_Linnaemya_vulpina_genome_assembly,_chromosome:_3	AUGUSTUS	exon	77629327	77629376	.	+	.	ID=g13477.t1.exon3;Parent=g13477.t1;
OY776278.1_Linnaemya_vulpina_genome_assembly,_chromosome:_3	AUGUSTUS	intron	77629377	77629446	1	+	.	ID=g13477.t1.intron3;Parent=g13477.t1;
OY776278.1_Linnaemya_vulpina_genome_assembly,_chromosome:_3	AUGUSTUS	CDS	77629447	77629774	1	+	0	ID=g13477.t1.CDS4;Parent=g13477.t1;
OY776278.1_Linnaemya_vulpina_genome_assembly,_chromosome:_3	AUGUSTUS	exon	77629447	77629774	.	+	.	ID=g13477.t1.exon4;Parent=g13477.t1;
OY776278.1_Linnaemya_vulpina_genome_assembly,_chromosome:_3	AUGUSTUS	intron	77629775	77629831	1	+	.	ID=g13477.t1.intron4;Parent=g13477.t1;
OY776278.1_Linnaemya_vulpina_genome_assembly,_chromosome:_3	AUGUSTUS	CDS	77629832	77629898	0.96	+	2	ID=g13477.t1.CDS5;Parent=g13477.t1;
OY776278.1_Linnaemya_vulpina_genome_assembly,_chromosome:_3	AUGUSTUS	exon	77629832	77629898	.	+	.	ID=g13477.t1.exon5;Parent=g13477.t1;
OY776278.1_Linnaemya_vulpina_genome_assembly,_chromosome:_3	AUGUSTUS	intron	77629899	77629969	0.92	+	.	ID=g13477.t1.intron5;Parent=g13477.t1;
OY776278.1_Linnaemya_vulpina_genome_assembly,_chromosome:_3	AUGUSTUS	CDS	77629970	77630129	0.56	+	1	ID=g13477.t1.CDS6;Parent=g13477.t1;
OY776278.1_Linnaemya_vulpina_genome_assembly,_chromosome:_3	AUGUSTUS	exon	77629970	77630129	.	+	.	ID=g13477.t1.exon6;Parent=g13477.t1;
OY776278.1_Linnaemya_vulpina_genome_assembly,_chromosome:_3	AUGUSTUS	intron	77630130	77630570	0.6	+	.	ID=g13477.t1.intron6;Parent=g13477.t1;
OY776278.1_Linnaemya_vulpina_genome_assembly,_chromosome:_3	AUGUSTUS	CDS	77630571	77630672	1	+	0	ID=g13477.t1.CDS7;Parent=g13477.t1;
OY776278.1_Linnaemya_vulpina_genome_assembly,_chromosome:_3	AUGUSTUS	exon	77630571	77630672	.	+	.	ID=g13477.t1.exon7;Parent=g13477.t1;
OY776278.1_Linnaemya_vulpina_genome_assembly,_chromosome:_3	AUGUSTUS	stop_codon	77630670	77630672	.	+	0	ID=g13477.t1.stop1;Parent=g13477.t1;
OY776278.1_Linnaemya_vulpina_genome_assembly,_chromosome:_3	AUGUSTUS	gene	77633012	77636619	.	+	.	ID=g13478;
OY776278.1_Linnaemya_vulpina_genome_assembly,_chromosome:_3	AUGUSTUS	mRNA	77633012	77636619	1	+	.	ID=g13478.t1;Parent=g13478;
OY776278.1_Linnaemya_vulpina_genome_assembly,_chromosome:_3	AUGUSTUS	start_codon	77633012	77633014	.	+	0	ID=g13478.t1.start1;Parent=g13478.t1;
OY776278.1_Linnaemya_vulpina_genome_assembly,_chromosome:_3	AUGUSTUS	CDS	77633012	77633340	1	+	0	ID=g13478.t1.CDS1;Parent=g13478.t1;
OY776278.1_Linnaemya_vulpina_genome_assembly,_chromosome:_3	AUGUSTUS	exon	77633012	77633340	.	+	.	ID=g13478.t1.exon1;Parent=g13478.t1;
OY776278.1_Linnaemya_vulpina_genome_assembly,_chromosome:_3	AUGUSTUS	intron	77633341	77635475	1	+	.	ID=g13478.t1.intron1;Parent=g13478.t1;
OY776278.1_Linnaemya_vulpina_genome_assembly,_chromosome:_3	AUGUSTUS	CDS	77635476	77635605	1	+	1	ID=g13478.t1.CDS2;Parent=g13478.t1;
OY776278.1_Linnaemya_vulpina_genome_assembly,_chromosome:_3	AUGUSTUS	exon	77635476	77635605	.	+	.	ID=g13478.t1.exon2;Parent=g13478.t1;
OY776278.1_Linnaemya_vulpina_genome_assembly,_chromosome:_3	AUGUSTUS	intron	77635606	77635955	1	+	.	ID=g13478.t1.intron2;Parent=g13478.t1;
OY776278.1_Linnaemya_vulpina_genome_assembly,_chromosome:_3	AUGUSTUS	CDS	77635956	77636283	1	+	0	ID=g13478.t1.CDS3;Parent=g13478.t1;
OY776278.1_Linnaemya_vulpina_genome_assembly,_chromosome:_3	AUGUSTUS	exon	77635956	77636283	.	+	.	ID=g13478.t1.exon3;Parent=g13478.t1;
OY776278.1_Linnaemya_vulpina_genome_assembly,_chromosome:_3	AUGUSTUS	intron	77636284	77636355	1	+	.	ID=g13478.t1.intron3;Parent=g13478.t1;
OY776278.1_Linnaemya_vulpina_genome_assembly,_chromosome:_3	AUGUSTUS	CDS	77636356	77636422	1	+	2	ID=g13478.t1.CDS4;Parent=g13478.t1;
OY776278.1_Linnaemya_vulpina_genome_assembly,_chromosome:_3	AUGUSTUS	exon	77636356	77636422	.	+	.	ID=g13478.t1.exon4;Parent=g13478.t1;
OY776278.1_Linnaemya_vulpina_genome_assembly,_chromosome:_3	AUGUSTUS	intron	77636423	77636480	1	+	.	ID=g13478.t1.intron4;Parent=g13478.t1;
OY776278.1_Linnaemya_vulpina_genome_assembly,_chromosome:_3	AUGUSTUS	CDS	77636481	77636619	1	+	1	ID=g13478.t1.CDS5;Parent=g13478.t1;
OY776278.1_Linnaemya_vulpina_genome_assembly,_chromosome:_3	AUGUSTUS	exon	77636481	77636619	.	+	.	ID=g13478.t1.exon5;Parent=g13478.t1;
OY776278.1_Linnaemya_vulpina_genome_assembly,_chromosome:_3	AUGUSTUS	stop_codon	77636617	77636619	.	+	0	ID=g13478.t1.stop1;Parent=g13478.t1;
OY776278.1_Linnaemya_vulpina_genome_assembly,_chromosome:_3	AUGUSTUS	gene	77637407	77641650	.	+	.	ID=g13479;
OY776278.1_Linnaemya_vulpina_genome_assembly,_chromosome:_3	AUGUSTUS	mRNA	77637407	77641650	0.57	+	.	ID=g13479.t1;Parent=g13479;
OY776278.1_Linnaemya_vulpina_genome_assembly,_chromosome:_3	AUGUSTUS	start_codon	77637407	77637409	.	+	0	ID=g13479.t1.start1;Parent=g13479.t1;
OY776278.1_Linnaemya_vulpina_genome_assembly,_chromosome:_3	AUGUSTUS	CDS	77637407	77637945	1	+	0	ID=g13479.t1.CDS1;Parent=g13479.t1;
OY776278.1_Linnaemya_vulpina_genome_assembly,_chromosome:_3	AUGUSTUS	exon	77637407	77637945	.	+	.	ID=g13479.t1.exon1;Parent=g13479.t1;
OY776278.1_Linnaemya_vulpina_genome_assembly,_chromosome:_3	AUGUSTUS	intron	77637946	77640186	1	+	.	ID=g13479.t1.intron1;Parent=g13479.t1;
OY776278.1_Linnaemya_vulpina_genome_assembly,_chromosome:_3	AUGUSTUS	CDS	77640187	77640635	0.77	+	1	ID=g13479.t1.CDS2;Parent=g13479.t1;
OY776278.1_Linnaemya_vulpina_genome_assembly,_chromosome:_3	AUGUSTUS	exon	77640187	77640635	.	+	.	ID=g13479.t1.exon2;Parent=g13479.t1;
OY776278.1_Linnaemya_vulpina_genome_assembly,_chromosome:_3	AUGUSTUS	intron	77640636	77640762	0.57	+	.	ID=g13479.t1.intron2;Parent=g13479.t1;
OY776278.1_Linnaemya_vulpina_genome_assembly,_chromosome:_3	AUGUSTUS	CDS	77640763	77640938	0.76	+	2	ID=g13479.t1.CDS3;Parent=g13479.t1;
OY776278.1_Linnaemya_vulpina_genome_assembly,_chromosome:_3	AUGUSTUS	exon	77640763	77640938	.	+	.	ID=g13479.t1.exon3;Parent=g13479.t1;
OY776278.1_Linnaemya_vulpina_genome_assembly,_chromosome:_3	AUGUSTUS	intron	77640939	77640999	1	+	.	ID=g13479.t1.intron3;Parent=g13479.t1;
OY776278.1_Linnaemya_vulpina_genome_assembly,_chromosome:_3	AUGUSTUS	CDS	77641000	77641650	1	+	0	ID=g13479.t1.CDS4;Parent=g13479.t1;
OY776278.1_Linnaemya_vulpina_genome_assembly,_chromosome:_3	AUGUSTUS	exon	77641000	77641650	.	+	.	ID=g13479.t1.exon4;Parent=g13479.t1;
OY776278.1_Linnaemya_vulpina_genome_assembly,_chromosome:_3	AUGUSTUS	stop_codon	77641648	77641650	.	+	0	ID=g13479.t1.stop1;Parent=g13479.t1;
OY776278.1_Linnaemya_vulpina_genome_assembly,_chromosome:_3	AUGUSTUS	gene	77675181	77682520	.	-	.	ID=g13480;
OY776278.1_Linnaemya_vulpina_genome_assembly,_chromosome:_3	AUGUSTUS	mRNA	77675181	77682520	1	-	.	ID=g13480.t1;Parent=g13480;
OY776278.1_Linnaemya_vulpina_genome_assembly,_chromosome:_3	AUGUSTUS	stop_codon	77675181	77675183	.	-	0	ID=g13480.t1.stop1;Parent=g13480.t1;
OY776278.1_Linnaemya_vulpina_genome_assembly,_chromosome:_3	AUGUSTUS	CDS	77675181	77675665	1	-	2	ID=g13480.t1.CDS1;Parent=g13480.t1;
OY776278.1_Linnaemya_vulpina_genome_assembly,_chromosome:_3	AUGUSTUS	exon	77675181	77675665	.	-	.	ID=g13480.t1.exon1;Parent=g13480.t1;
OY776278.1_Linnaemya_vulpina_genome_assembly,_chromosome:_3	AUGUSTUS	intron	77675666	77681973	1	-	.	ID=g13480.t1.intron1;Parent=g13480.t1;
OY776278.1_Linnaemya_vulpina_genome_assembly,_chromosome:_3	AUGUSTUS	CDS	77681974	77682520	1	-	0	ID=g13480.t1.CDS2;Parent=g13480.t1;
OY776278.1_Linnaemya_vulpina_genome_assembly,_chromosome:_3	AUGUSTUS	exon	77681974	77682520	.	-	.	ID=g13480.t1.exon2;Parent=g13480.t1;
OY776278.1_Linnaemya_vulpina_genome_assembly,_chromosome:_3	AUGUSTUS	start_codon	77682518	77682520	.	-	0	ID=g13480.t1.start1;Parent=g13480.t1;
OY776278.1_Linnaemya_vulpina_genome_assembly,_chromosome:_3	AUGUSTUS	gene	77734174	77740389	.	+	.	ID=g13481;
OY776278.1_Linnaemya_vulpina_genome_assembly,_chromosome:_3	AUGUSTUS	mRNA	77734174	77740389	0.16	+	.	ID=g13481.t1;Parent=g13481;
OY776278.1_Linnaemya_vulpina_genome_assembly,_chromosome:_3	AUGUSTUS	start_codon	77734174	77734176	.	+	0	ID=g13481.t1.start1;Parent=g13481.t1;
OY776278.1_Linnaemya_vulpina_genome_assembly,_chromosome:_3	AUGUSTUS	CDS	77734174	77734208	0.49	+	0	ID=g13481.t1.CDS1;Parent=g13481.t1;
OY776278.1_Linnaemya_vulpina_genome_assembly,_chromosome:_3	AUGUSTUS	exon	77734174	77734208	.	+	.	ID=g13481.t1.exon1;Parent=g13481.t1;
OY776278.1_Linnaemya_vulpina_genome_assembly,_chromosome:_3	AUGUSTUS	intron	77734209	77738699	0.19	+	.	ID=g13481.t1.intron1;Parent=g13481.t1;
OY776278.1_Linnaemya_vulpina_genome_assembly,_chromosome:_3	AUGUSTUS	CDS	77738700	77740389	0.3	+	1	ID=g13481.t1.CDS2;Parent=g13481.t1;
OY776278.1_Linnaemya_vulpina_genome_assembly,_chromosome:_3	AUGUSTUS	exon	77738700	77740389	.	+	.	ID=g13481.t1.exon2;Parent=g13481.t1;
OY776278.1_Linnaemya_vulpina_genome_assembly,_chromosome:_3	AUGUSTUS	stop_codon	77740387	77740389	.	+	0	ID=g13481.t1.stop1;Parent=g13481.t1;
OY776278.1_Linnaemya_vulpina_genome_assembly,_chromosome:_3	AUGUSTUS	gene	77745250	77753447	.	-	.	ID=g13482;
OY776278.1_Linnaemya_vulpina_genome_assembly,_chromosome:_3	AUGUSTUS	mRNA	77745250	77753447	1	-	.	ID=g13482.t1;Parent=g13482;
OY776278.1_Linnaemya_vulpina_genome_assembly,_chromosome:_3	AUGUSTUS	stop_codon	77745250	77745252	.	-	0	ID=g13482.t1.stop1;Parent=g13482.t1;
OY776278.1_Linnaemya_vulpina_genome_assembly,_chromosome:_3	AUGUSTUS	CDS	77745250	77745836	1	-	2	ID=g13482.t1.CDS1;Parent=g13482.t1;
OY776278.1_Linnaemya_vulpina_genome_assembly,_chromosome:_3	AUGUSTUS	exon	77745250	77745836	.	-	.	ID=g13482.t1.exon1;Parent=g13482.t1;
OY776278.1_Linnaemya_vulpina_genome_assembly,_chromosome:_3	AUGUSTUS	intron	77745837	77752915	1	-	.	ID=g13482.t1.intron1;Parent=g13482.t1;
OY776278.1_Linnaemya_vulpina_genome_assembly,_chromosome:_3	AUGUSTUS	CDS	77752916	77753447	1	-	0	ID=g13482.t1.CDS2;Parent=g13482.t1;
OY776278.1_Linnaemya_vulpina_genome_assembly,_chromosome:_3	AUGUSTUS	exon	77752916	77753447	.	-	.	ID=g13482.t1.exon2;Parent=g13482.t1;
OY776278.1_Linnaemya_vulpina_genome_assembly,_chromosome:_3	AUGUSTUS	start_codon	77753445	77753447	.	-	0	ID=g13482.t1.start1;Parent=g13482.t1;
OY776278.1_Linnaemya_vulpina_genome_assembly,_chromosome:_3	AUGUSTUS	gene	77813312	77813999	.	-	.	ID=g13483;
OY776278.1_Linnaemya_vulpina_genome_assembly,_chromosome:_3	AUGUSTUS	mRNA	77813312	77813999	0.97	-	.	ID=g13483.t1;Parent=g13483;
OY776278.1_Linnaemya_vulpina_genome_assembly,_chromosome:_3	AUGUSTUS	stop_codon	77813312	77813314	.	-	0	ID=g13483.t1.stop1;Parent=g13483.t1;
OY776278.1_Linnaemya_vulpina_genome_assembly,_chromosome:_3	AUGUSTUS	CDS	77813312	77813602	0.97	-	0	ID=g13483.t1.CDS1;Parent=g13483.t1;
OY776278.1_Linnaemya_vulpina_genome_assembly,_chromosome:_3	AUGUSTUS	exon	77813312	77813602	.	-	.	ID=g13483.t1.exon1;Parent=g13483.t1;
OY776278.1_Linnaemya_vulpina_genome_assembly,_chromosome:_3	AUGUSTUS	intron	77813603	77813666	0.97	-	.	ID=g13483.t1.intron1;Parent=g13483.t1;
OY776278.1_Linnaemya_vulpina_genome_assembly,_chromosome:_3	AUGUSTUS	CDS	77813667	77813999	0.97	-	0	ID=g13483.t1.CDS2;Parent=g13483.t1;
OY776278.1_Linnaemya_vulpina_genome_assembly,_chromosome:_3	AUGUSTUS	exon	77813667	77813999	.	-	.	ID=g13483.t1.exon2;Parent=g13483.t1;
OY776278.1_Linnaemya_vulpina_genome_assembly,_chromosome:_3	AUGUSTUS	start_codon	77813997	77813999	.	-	0	ID=g13483.t1.start1;Parent=g13483.t1;
OY776278.1_Linnaemya_vulpina_genome_assembly,_chromosome:_3	AUGUSTUS	gene	77971673	77977009	.	-	.	ID=g13484;
OY776278.1_Linnaemya_vulpina_genome_assembly,_chromosome:_3	AUGUSTUS	mRNA	77971673	77977009	1	-	.	ID=g13484.t1;Parent=g13484;
OY776278.1_Linnaemya_vulpina_genome_assembly,_chromosome:_3	AUGUSTUS	stop_codon	77971673	77971675	.	-	0	ID=g13484.t1.stop1;Parent=g13484.t1;
OY776278.1_Linnaemya_vulpina_genome_assembly,_chromosome:_3	AUGUSTUS	CDS	77971673	77971808	1	-	1	ID=g13484.t1.CDS1;Parent=g13484.t1;
OY776278.1_Linnaemya_vulpina_genome_assembly,_chromosome:_3	AUGUSTUS	exon	77971673	77971808	.	-	.	ID=g13484.t1.exon1;Parent=g13484.t1;
OY776278.1_Linnaemya_vulpina_genome_assembly,_chromosome:_3	AUGUSTUS	intron	77971809	77972134	1	-	.	ID=g13484.t1.intron1;Parent=g13484.t1;
OY776278.1_Linnaemya_vulpina_genome_assembly,_chromosome:_3	AUGUSTUS	CDS	77972135	77972242	1	-	1	ID=g13484.t1.CDS2;Parent=g13484.t1;
OY776278.1_Linnaemya_vulpina_genome_assembly,_chromosome:_3	AUGUSTUS	exon	77972135	77972242	.	-	.	ID=g13484.t1.exon2;Parent=g13484.t1;
OY776278.1_Linnaemya_vulpina_genome_assembly,_chromosome:_3	AUGUSTUS	intron	77972243	77972312	1	-	.	ID=g13484.t1.intron2;Parent=g13484.t1;
OY776278.1_Linnaemya_vulpina_genome_assembly,_chromosome:_3	AUGUSTUS	CDS	77972313	77972520	1	-	2	ID=g13484.t1.CDS3;Parent=g13484.t1;
OY776278.1_Linnaemya_vulpina_genome_assembly,_chromosome:_3	AUGUSTUS	exon	77972313	77972520	.	-	.	ID=g13484.t1.exon3;Parent=g13484.t1;
OY776278.1_Linnaemya_vulpina_genome_assembly,_chromosome:_3	AUGUSTUS	intron	77972521	77976915	1	-	.	ID=g13484.t1.intron3;Parent=g13484.t1;
OY776278.1_Linnaemya_vulpina_genome_assembly,_chromosome:_3	AUGUSTUS	CDS	77976916	77977009	1	-	0	ID=g13484.t1.CDS4;Parent=g13484.t1;
OY776278.1_Linnaemya_vulpina_genome_assembly,_chromosome:_3	AUGUSTUS	exon	77976916	77977009	.	-	.	ID=g13484.t1.exon4;Parent=g13484.t1;
OY776278.1_Linnaemya_vulpina_genome_assembly,_chromosome:_3	AUGUSTUS	start_codon	77977007	77977009	.	-	0	ID=g13484.t1.start1;Parent=g13484.t1;
OY776278.1_Linnaemya_vulpina_genome_assembly,_chromosome:_3	AUGUSTUS	gene	77977880	77981008	.	+	.	ID=g13485;
OY776278.1_Linnaemya_vulpina_genome_assembly,_chromosome:_3	AUGUSTUS	mRNA	77977880	77981008	1	+	.	ID=g13485.t1;Parent=g13485;
OY776278.1_Linnaemya_vulpina_genome_assembly,_chromosome:_3	AUGUSTUS	start_codon	77977880	77977882	.	+	0	ID=g13485.t1.start1;Parent=g13485.t1;
OY776278.1_Linnaemya_vulpina_genome_assembly,_chromosome:_3	AUGUSTUS	CDS	77977880	77977987	1	+	0	ID=g13485.t1.CDS1;Parent=g13485.t1;
OY776278.1_Linnaemya_vulpina_genome_assembly,_chromosome:_3	AUGUSTUS	exon	77977880	77977987	.	+	.	ID=g13485.t1.exon1;Parent=g13485.t1;
OY776278.1_Linnaemya_vulpina_genome_assembly,_chromosome:_3	AUGUSTUS	intron	77977988	77978045	1	+	.	ID=g13485.t1.intron1;Parent=g13485.t1;
OY776278.1_Linnaemya_vulpina_genome_assembly,_chromosome:_3	AUGUSTUS	CDS	77978046	77978834	1	+	0	ID=g13485.t1.CDS2;Parent=g13485.t1;
OY776278.1_Linnaemya_vulpina_genome_assembly,_chromosome:_3	AUGUSTUS	exon	77978046	77978834	.	+	.	ID=g13485.t1.exon2;Parent=g13485.t1;
OY776278.1_Linnaemya_vulpina_genome_assembly,_chromosome:_3	AUGUSTUS	intron	77978835	77978935	1	+	.	ID=g13485.t1.intron2;Parent=g13485.t1;
OY776278.1_Linnaemya_vulpina_genome_assembly,_chromosome:_3	AUGUSTUS	CDS	77978936	77979082	1	+	0	ID=g13485.t1.CDS3;Parent=g13485.t1;
OY776278.1_Linnaemya_vulpina_genome_assembly,_chromosome:_3	AUGUSTUS	exon	77978936	77979082	.	+	.	ID=g13485.t1.exon3;Parent=g13485.t1;
OY776278.1_Linnaemya_vulpina_genome_assembly,_chromosome:_3	AUGUSTUS	intron	77979083	77979136	1	+	.	ID=g13485.t1.intron3;Parent=g13485.t1;
OY776278.1_Linnaemya_vulpina_genome_assembly,_chromosome:_3	AUGUSTUS	CDS	77979137	77981008	1	+	0	ID=g13485.t1.CDS4;Parent=g13485.t1;
OY776278.1_Linnaemya_vulpina_genome_assembly,_chromosome:_3	AUGUSTUS	exon	77979137	77981008	.	+	.	ID=g13485.t1.exon4;Parent=g13485.t1;
OY776278.1_Linnaemya_vulpina_genome_assembly,_chromosome:_3	AUGUSTUS	stop_codon	77981006	77981008	.	+	0	ID=g13485.t1.stop1;Parent=g13485.t1;
OY776278.1_Linnaemya_vulpina_genome_assembly,_chromosome:_3	AUGUSTUS	gene	78010323	78015562	.	-	.	ID=g13486;
OY776278.1_Linnaemya_vulpina_genome_assembly,_chromosome:_3	AUGUSTUS	mRNA	78010323	78015562	1	-	.	ID=g13486.t1;Parent=g13486;
OY776278.1_Linnaemya_vulpina_genome_assembly,_chromosome:_3	AUGUSTUS	stop_codon	78010323	78010325	.	-	0	ID=g13486.t1.stop1;Parent=g13486.t1;
OY776278.1_Linnaemya_vulpina_genome_assembly,_chromosome:_3	AUGUSTUS	CDS	78010323	78011132	1	-	0	ID=g13486.t1.CDS1;Parent=g13486.t1;
OY776278.1_Linnaemya_vulpina_genome_assembly,_chromosome:_3	AUGUSTUS	exon	78010323	78011132	.	-	.	ID=g13486.t1.exon1;Parent=g13486.t1;
OY776278.1_Linnaemya_vulpina_genome_assembly,_chromosome:_3	AUGUSTUS	intron	78011133	78011580	1	-	.	ID=g13486.t1.intron1;Parent=g13486.t1;
OY776278.1_Linnaemya_vulpina_genome_assembly,_chromosome:_3	AUGUSTUS	CDS	78011581	78012510	1	-	0	ID=g13486.t1.CDS2;Parent=g13486.t1;
OY776278.1_Linnaemya_vulpina_genome_assembly,_chromosome:_3	AUGUSTUS	exon	78011581	78012510	.	-	.	ID=g13486.t1.exon2;Parent=g13486.t1;
OY776278.1_Linnaemya_vulpina_genome_assembly,_chromosome:_3	AUGUSTUS	intron	78012511	78012571	1	-	.	ID=g13486.t1.intron2;Parent=g13486.t1;
OY776278.1_Linnaemya_vulpina_genome_assembly,_chromosome:_3	AUGUSTUS	CDS	78012572	78012790	1	-	0	ID=g13486.t1.CDS3;Parent=g13486.t1;
OY776278.1_Linnaemya_vulpina_genome_assembly,_chromosome:_3	AUGUSTUS	exon	78012572	78012790	.	-	.	ID=g13486.t1.exon3;Parent=g13486.t1;
OY776278.1_Linnaemya_vulpina_genome_assembly,_chromosome:_3	AUGUSTUS	intron	78012791	78013003	1	-	.	ID=g13486.t1.intron3;Parent=g13486.t1;
OY776278.1_Linnaemya_vulpina_genome_assembly,_chromosome:_3	AUGUSTUS	CDS	78013004	78013932	1	-	2	ID=g13486.t1.CDS4;Parent=g13486.t1;
OY776278.1_Linnaemya_vulpina_genome_assembly,_chromosome:_3	AUGUSTUS	exon	78013004	78013932	.	-	.	ID=g13486.t1.exon4;Parent=g13486.t1;
OY776278.1_Linnaemya_vulpina_genome_assembly,_chromosome:_3	AUGUSTUS	intron	78013933	78015510	1	-	.	ID=g13486.t1.intron4;Parent=g13486.t1;
OY776278.1_Linnaemya_vulpina_genome_assembly,_chromosome:_3	AUGUSTUS	CDS	78015511	78015562	1	-	0	ID=g13486.t1.CDS5;Parent=g13486.t1;
OY776278.1_Linnaemya_vulpina_genome_assembly,_chromosome:_3	AUGUSTUS	exon	78015511	78015562	.	-	.	ID=g13486.t1.exon5;Parent=g13486.t1;
OY776278.1_Linnaemya_vulpina_genome_assembly,_chromosome:_3	AUGUSTUS	start_codon	78015560	78015562	.	-	0	ID=g13486.t1.start1;Parent=g13486.t1;
OY776278.1_Linnaemya_vulpina_genome_assembly,_chromosome:_3	AUGUSTUS	gene	78034665	78038567	.	+	.	ID=g13487;
OY776278.1_Linnaemya_vulpina_genome_assembly,_chromosome:_3	AUGUSTUS	mRNA	78034665	78038567	1	+	.	ID=g13487.t1;Parent=g13487;
OY776278.1_Linnaemya_vulpina_genome_assembly,_chromosome:_3	AUGUSTUS	start_codon	78034665	78034667	.	+	0	ID=g13487.t1.start1;Parent=g13487.t1;
OY776278.1_Linnaemya_vulpina_genome_assembly,_chromosome:_3	AUGUSTUS	CDS	78034665	78035532	1	+	0	ID=g13487.t1.CDS1;Parent=g13487.t1;
OY776278.1_Linnaemya_vulpina_genome_assembly,_chromosome:_3	AUGUSTUS	exon	78034665	78035532	.	+	.	ID=g13487.t1.exon1;Parent=g13487.t1;
OY776278.1_Linnaemya_vulpina_genome_assembly,_chromosome:_3	AUGUSTUS	intron	78035533	78037686	1	+	.	ID=g13487.t1.intron1;Parent=g13487.t1;
OY776278.1_Linnaemya_vulpina_genome_assembly,_chromosome:_3	AUGUSTUS	CDS	78037687	78038567	1	+	2	ID=g13487.t1.CDS2;Parent=g13487.t1;
OY776278.1_Linnaemya_vulpina_genome_assembly,_chromosome:_3	AUGUSTUS	exon	78037687	78038567	.	+	.	ID=g13487.t1.exon2;Parent=g13487.t1;
OY776278.1_Linnaemya_vulpina_genome_assembly,_chromosome:_3	AUGUSTUS	stop_codon	78038565	78038567	.	+	0	ID=g13487.t1.stop1;Parent=g13487.t1;
OY776278.1_Linnaemya_vulpina_genome_assembly,_chromosome:_3	AUGUSTUS	gene	78046310	78054264	.	-	.	ID=g13488;
OY776278.1_Linnaemya_vulpina_genome_assembly,_chromosome:_3	AUGUSTUS	mRNA	78046310	78054264	1	-	.	ID=g13488.t1;Parent=g13488;
OY776278.1_Linnaemya_vulpina_genome_assembly,_chromosome:_3	AUGUSTUS	stop_codon	78046310	78046312	.	-	0	ID=g13488.t1.stop1;Parent=g13488.t1;
OY776278.1_Linnaemya_vulpina_genome_assembly,_chromosome:_3	AUGUSTUS	CDS	78046310	78046422	1	-	2	ID=g13488.t1.CDS1;Parent=g13488.t1;
OY776278.1_Linnaemya_vulpina_genome_assembly,_chromosome:_3	AUGUSTUS	exon	78046310	78046422	.	-	.	ID=g13488.t1.exon1;Parent=g13488.t1;
OY776278.1_Linnaemya_vulpina_genome_assembly,_chromosome:_3	AUGUSTUS	intron	78046423	78046477	1	-	.	ID=g13488.t1.intron1;Parent=g13488.t1;
OY776278.1_Linnaemya_vulpina_genome_assembly,_chromosome:_3	AUGUSTUS	CDS	78046478	78046597	1	-	2	ID=g13488.t1.CDS2;Parent=g13488.t1;
OY776278.1_Linnaemya_vulpina_genome_assembly,_chromosome:_3	AUGUSTUS	exon	78046478	78046597	.	-	.	ID=g13488.t1.exon2;Parent=g13488.t1;
OY776278.1_Linnaemya_vulpina_genome_assembly,_chromosome:_3	AUGUSTUS	intron	78046598	78047123	1	-	.	ID=g13488.t1.intron2;Parent=g13488.t1;
OY776278.1_Linnaemya_vulpina_genome_assembly,_chromosome:_3	AUGUSTUS	CDS	78047124	78047311	1	-	1	ID=g13488.t1.CDS3;Parent=g13488.t1;
OY776278.1_Linnaemya_vulpina_genome_assembly,_chromosome:_3	AUGUSTUS	exon	78047124	78047311	.	-	.	ID=g13488.t1.exon3;Parent=g13488.t1;
OY776278.1_Linnaemya_vulpina_genome_assembly,_chromosome:_3	AUGUSTUS	intron	78047312	78047368	1	-	.	ID=g13488.t1.intron3;Parent=g13488.t1;
OY776278.1_Linnaemya_vulpina_genome_assembly,_chromosome:_3	AUGUSTUS	CDS	78047369	78047550	1	-	0	ID=g13488.t1.CDS4;Parent=g13488.t1;
OY776278.1_Linnaemya_vulpina_genome_assembly,_chromosome:_3	AUGUSTUS	exon	78047369	78047550	.	-	.	ID=g13488.t1.exon4;Parent=g13488.t1;
OY776278.1_Linnaemya_vulpina_genome_assembly,_chromosome:_3	AUGUSTUS	intron	78047551	78047717	1	-	.	ID=g13488.t1.intron4;Parent=g13488.t1;
OY776278.1_Linnaemya_vulpina_genome_assembly,_chromosome:_3	AUGUSTUS	CDS	78047718	78047846	1	-	0	ID=g13488.t1.CDS5;Parent=g13488.t1;
OY776278.1_Linnaemya_vulpina_genome_assembly,_chromosome:_3	AUGUSTUS	exon	78047718	78047846	.	-	.	ID=g13488.t1.exon5;Parent=g13488.t1;
OY776278.1_Linnaemya_vulpina_genome_assembly,_chromosome:_3	AUGUSTUS	intron	78047847	78047901	1	-	.	ID=g13488.t1.intron5;Parent=g13488.t1;
OY776278.1_Linnaemya_vulpina_genome_assembly,_chromosome:_3	AUGUSTUS	CDS	78047902	78048423	1	-	0	ID=g13488.t1.CDS6;Parent=g13488.t1;
OY776278.1_Linnaemya_vulpina_genome_assembly,_chromosome:_3	AUGUSTUS	exon	78047902	78048423	.	-	.	ID=g13488.t1.exon6;Parent=g13488.t1;
OY776278.1_Linnaemya_vulpina_genome_assembly,_chromosome:_3	AUGUSTUS	intron	78048424	78048555	1	-	.	ID=g13488.t1.intron6;Parent=g13488.t1;
OY776278.1_Linnaemya_vulpina_genome_assembly,_chromosome:_3	AUGUSTUS	CDS	78048556	78049161	1	-	0	ID=g13488.t1.CDS7;Parent=g13488.t1;
OY776278.1_Linnaemya_vulpina_genome_assembly,_chromosome:_3	AUGUSTUS	exon	78048556	78049161	.	-	.	ID=g13488.t1.exon7;Parent=g13488.t1;
OY776278.1_Linnaemya_vulpina_genome_assembly,_chromosome:_3	AUGUSTUS	intron	78049162	78049531	1	-	.	ID=g13488.t1.intron7;Parent=g13488.t1;
OY776278.1_Linnaemya_vulpina_genome_assembly,_chromosome:_3	AUGUSTUS	CDS	78049532	78051033	1	-	2	ID=g13488.t1.CDS8;Parent=g13488.t1;
OY776278.1_Linnaemya_vulpina_genome_assembly,_chromosome:_3	AUGUSTUS	exon	78049532	78051033	.	-	.	ID=g13488.t1.exon8;Parent=g13488.t1;
OY776278.1_Linnaemya_vulpina_genome_assembly,_chromosome:_3	AUGUSTUS	intron	78051034	78051226	1	-	.	ID=g13488.t1.intron8;Parent=g13488.t1;
OY776278.1_Linnaemya_vulpina_genome_assembly,_chromosome:_3	AUGUSTUS	CDS	78051227	78052448	1	-	0	ID=g13488.t1.CDS9;Parent=g13488.t1;
OY776278.1_Linnaemya_vulpina_genome_assembly,_chromosome:_3	AUGUSTUS	exon	78051227	78052448	.	-	.	ID=g13488.t1.exon9;Parent=g13488.t1;
OY776278.1_Linnaemya_vulpina_genome_assembly,_chromosome:_3	AUGUSTUS	intron	78052449	78053224	1	-	.	ID=g13488.t1.intron9;Parent=g13488.t1;
OY776278.1_Linnaemya_vulpina_genome_assembly,_chromosome:_3	AUGUSTUS	CDS	78053225	78053977	1	-	0	ID=g13488.t1.CDS10;Parent=g13488.t1;
OY776278.1_Linnaemya_vulpina_genome_assembly,_chromosome:_3	AUGUSTUS	exon	78053225	78053977	.	-	.	ID=g13488.t1.exon10;Parent=g13488.t1;
OY776278.1_Linnaemya_vulpina_genome_assembly,_chromosome:_3	AUGUSTUS	intron	78053978	78054180	1	-	.	ID=g13488.t1.intron10;Parent=g13488.t1;
OY776278.1_Linnaemya_vulpina_genome_assembly,_chromosome:_3	AUGUSTUS	CDS	78054181	78054264	1	-	0	ID=g13488.t1.CDS11;Parent=g13488.t1;
OY776278.1_Linnaemya_vulpina_genome_assembly,_chromosome:_3	AUGUSTUS	exon	78054181	78054264	.	-	.	ID=g13488.t1.exon11;Parent=g13488.t1;
OY776278.1_Linnaemya_vulpina_genome_assembly,_chromosome:_3	AUGUSTUS	start_codon	78054262	78054264	.	-	0	ID=g13488.t1.start1;Parent=g13488.t1;
OY776278.1_Linnaemya_vulpina_genome_assembly,_chromosome:_3	AUGUSTUS	gene	78389028	78414782	.	-	.	ID=g13489;
OY776278.1_Linnaemya_vulpina_genome_assembly,_chromosome:_3	AUGUSTUS	mRNA	78389028	78414782	1	-	.	ID=g13489.t1;Parent=g13489;
OY776278.1_Linnaemya_vulpina_genome_assembly,_chromosome:_3	AUGUSTUS	stop_codon	78389028	78389030	.	-	0	ID=g13489.t1.stop1;Parent=g13489.t1;
OY776278.1_Linnaemya_vulpina_genome_assembly,_chromosome:_3	AUGUSTUS	CDS	78389028	78389171	1	-	0	ID=g13489.t1.CDS1;Parent=g13489.t1;
OY776278.1_Linnaemya_vulpina_genome_assembly,_chromosome:_3	AUGUSTUS	exon	78389028	78389171	.	-	.	ID=g13489.t1.exon1;Parent=g13489.t1;
OY776278.1_Linnaemya_vulpina_genome_assembly,_chromosome:_3	AUGUSTUS	intron	78389172	78392316	1	-	.	ID=g13489.t1.intron1;Parent=g13489.t1;
OY776278.1_Linnaemya_vulpina_genome_assembly,_chromosome:_3	AUGUSTUS	CDS	78392317	78395070	1	-	0	ID=g13489.t1.CDS2;Parent=g13489.t1;
OY776278.1_Linnaemya_vulpina_genome_assembly,_chromosome:_3	AUGUSTUS	exon	78392317	78395070	.	-	.	ID=g13489.t1.exon2;Parent=g13489.t1;
OY776278.1_Linnaemya_vulpina_genome_assembly,_chromosome:_3	AUGUSTUS	intron	78395071	78397271	1	-	.	ID=g13489.t1.intron2;Parent=g13489.t1;
OY776278.1_Linnaemya_vulpina_genome_assembly,_chromosome:_3	AUGUSTUS	CDS	78397272	78399323	1	-	0	ID=g13489.t1.CDS3;Parent=g13489.t1;
OY776278.1_Linnaemya_vulpina_genome_assembly,_chromosome:_3	AUGUSTUS	exon	78397272	78399323	.	-	.	ID=g13489.t1.exon3;Parent=g13489.t1;
OY776278.1_Linnaemya_vulpina_genome_assembly,_chromosome:_3	AUGUSTUS	intron	78399324	78403277	1	-	.	ID=g13489.t1.intron3;Parent=g13489.t1;
OY776278.1_Linnaemya_vulpina_genome_assembly,_chromosome:_3	AUGUSTUS	CDS	78403278	78403375	1	-	2	ID=g13489.t1.CDS4;Parent=g13489.t1;
OY776278.1_Linnaemya_vulpina_genome_assembly,_chromosome:_3	AUGUSTUS	exon	78403278	78403375	.	-	.	ID=g13489.t1.exon4;Parent=g13489.t1;
OY776278.1_Linnaemya_vulpina_genome_assembly,_chromosome:_3	AUGUSTUS	intron	78403376	78411106	1	-	.	ID=g13489.t1.intron4;Parent=g13489.t1;
OY776278.1_Linnaemya_vulpina_genome_assembly,_chromosome:_3	AUGUSTUS	CDS	78411107	78411658	1	-	2	ID=g13489.t1.CDS5;Parent=g13489.t1;
OY776278.1_Linnaemya_vulpina_genome_assembly,_chromosome:_3	AUGUSTUS	exon	78411107	78411658	.	-	.	ID=g13489.t1.exon5;Parent=g13489.t1;
OY776278.1_Linnaemya_vulpina_genome_assembly,_chromosome:_3	AUGUSTUS	intron	78411659	78411771	1	-	.	ID=g13489.t1.intron5;Parent=g13489.t1;
OY776278.1_Linnaemya_vulpina_genome_assembly,_chromosome:_3	AUGUSTUS	CDS	78411772	78413066	1	-	1	ID=g13489.t1.CDS6;Parent=g13489.t1;
OY776278.1_Linnaemya_vulpina_genome_assembly,_chromosome:_3	AUGUSTUS	exon	78411772	78413066	.	-	.	ID=g13489.t1.exon6;Parent=g13489.t1;
OY776278.1_Linnaemya_vulpina_genome_assembly,_chromosome:_3	AUGUSTUS	intron	78413067	78414765	1	-	.	ID=g13489.t1.intron6;Parent=g13489.t1;
OY776278.1_Linnaemya_vulpina_genome_assembly,_chromosome:_3	AUGUSTUS	CDS	78414766	78414782	1	-	0	ID=g13489.t1.CDS7;Parent=g13489.t1;
OY776278.1_Linnaemya_vulpina_genome_assembly,_chromosome:_3	AUGUSTUS	exon	78414766	78414782	.	-	.	ID=g13489.t1.exon7;Parent=g13489.t1;
OY776278.1_Linnaemya_vulpina_genome_assembly,_chromosome:_3	AUGUSTUS	start_codon	78414780	78414782	.	-	0	ID=g13489.t1.start1;Parent=g13489.t1;
OY776278.1_Linnaemya_vulpina_genome_assembly,_chromosome:_3	AUGUSTUS	mRNA	78389028	78414782	1	-	.	ID=g13489.t2;Parent=g13489;
OY776278.1_Linnaemya_vulpina_genome_assembly,_chromosome:_3	AUGUSTUS	stop_codon	78389028	78389030	.	-	0	ID=g13489.t2.stop1;Parent=g13489.t2;
OY776278.1_Linnaemya_vulpina_genome_assembly,_chromosome:_3	AUGUSTUS	CDS	78389028	78389171	1	-	0	ID=g13489.t2.CDS1;Parent=g13489.t2;
OY776278.1_Linnaemya_vulpina_genome_assembly,_chromosome:_3	AUGUSTUS	exon	78389028	78389171	.	-	.	ID=g13489.t2.exon1;Parent=g13489.t2;
OY776278.1_Linnaemya_vulpina_genome_assembly,_chromosome:_3	AUGUSTUS	intron	78389172	78392316	1	-	.	ID=g13489.t2.intron1;Parent=g13489.t2;
OY776278.1_Linnaemya_vulpina_genome_assembly,_chromosome:_3	AUGUSTUS	CDS	78392317	78395070	1	-	0	ID=g13489.t2.CDS2;Parent=g13489.t2;
OY776278.1_Linnaemya_vulpina_genome_assembly,_chromosome:_3	AUGUSTUS	exon	78392317	78395070	.	-	.	ID=g13489.t2.exon2;Parent=g13489.t2;
OY776278.1_Linnaemya_vulpina_genome_assembly,_chromosome:_3	AUGUSTUS	intron	78395071	78397271	1	-	.	ID=g13489.t2.intron2;Parent=g13489.t2;
OY776278.1_Linnaemya_vulpina_genome_assembly,_chromosome:_3	AUGUSTUS	CDS	78397272	78399323	1	-	0	ID=g13489.t2.CDS3;Parent=g13489.t2;
OY776278.1_Linnaemya_vulpina_genome_assembly,_chromosome:_3	AUGUSTUS	exon	78397272	78399323	.	-	.	ID=g13489.t2.exon3;Parent=g13489.t2;
OY776278.1_Linnaemya_vulpina_genome_assembly,_chromosome:_3	AUGUSTUS	intron	78399324	78403277	1	-	.	ID=g13489.t2.intron3;Parent=g13489.t2;
OY776278.1_Linnaemya_vulpina_genome_assembly,_chromosome:_3	AUGUSTUS	CDS	78403278	78403372	1	-	2	ID=g13489.t2.CDS4;Parent=g13489.t2;
OY776278.1_Linnaemya_vulpina_genome_assembly,_chromosome:_3	AUGUSTUS	exon	78403278	78403372	.	-	.	ID=g13489.t2.exon4;Parent=g13489.t2;
OY776278.1_Linnaemya_vulpina_genome_assembly,_chromosome:_3	AUGUSTUS	intron	78403373	78411106	1	-	.	ID=g13489.t2.intron4;Parent=g13489.t2;
OY776278.1_Linnaemya_vulpina_genome_assembly,_chromosome:_3	AUGUSTUS	CDS	78411107	78411658	1	-	2	ID=g13489.t2.CDS5;Parent=g13489.t2;
OY776278.1_Linnaemya_vulpina_genome_assembly,_chromosome:_3	AUGUSTUS	exon	78411107	78411658	.	-	.	ID=g13489.t2.exon5;Parent=g13489.t2;
OY776278.1_Linnaemya_vulpina_genome_assembly,_chromosome:_3	AUGUSTUS	intron	78411659	78411771	1	-	.	ID=g13489.t2.intron5;Parent=g13489.t2;
OY776278.1_Linnaemya_vulpina_genome_assembly,_chromosome:_3	AUGUSTUS	CDS	78411772	78413066	1	-	1	ID=g13489.t2.CDS6;Parent=g13489.t2;
OY776278.1_Linnaemya_vulpina_genome_assembly,_chromosome:_3	AUGUSTUS	exon	78411772	78413066	.	-	.	ID=g13489.t2.exon6;Parent=g13489.t2;
OY776278.1_Linnaemya_vulpina_genome_assembly,_chromosome:_3	AUGUSTUS	intron	78413067	78414765	1	-	.	ID=g13489.t2.intron6;Parent=g13489.t2;
OY776278.1_Linnaemya_vulpina_genome_assembly,_chromosome:_3	AUGUSTUS	CDS	78414766	78414782	1	-	0	ID=g13489.t2.CDS7;Parent=g13489.t2;
OY776278.1_Linnaemya_vulpina_genome_assembly,_chromosome:_3	AUGUSTUS	exon	78414766	78414782	.	-	.	ID=g13489.t2.exon7;Parent=g13489.t2;
OY776278.1_Linnaemya_vulpina_genome_assembly,_chromosome:_3	AUGUSTUS	start_codon	78414780	78414782	.	-	0	ID=g13489.t2.start1;Parent=g13489.t2;
OY776278.1_Linnaemya_vulpina_genome_assembly,_chromosome:_3	AUGUSTUS	gene	78425384	78456539	.	-	.	ID=g13490;
OY776278.1_Linnaemya_vulpina_genome_assembly,_chromosome:_3	AUGUSTUS	mRNA	78425384	78456539	0.27	-	.	ID=g13490.t1;Parent=g13490;
OY776278.1_Linnaemya_vulpina_genome_assembly,_chromosome:_3	AUGUSTUS	stop_codon	78425384	78425386	.	-	0	ID=g13490.t1.stop1;Parent=g13490.t1;
OY776278.1_Linnaemya_vulpina_genome_assembly,_chromosome:_3	AUGUSTUS	CDS	78425384	78425547	0.44	-	2	ID=g13490.t1.CDS1;Parent=g13490.t1;
OY776278.1_Linnaemya_vulpina_genome_assembly,_chromosome:_3	AUGUSTUS	exon	78425384	78425547	.	-	.	ID=g13490.t1.exon1;Parent=g13490.t1;
OY776278.1_Linnaemya_vulpina_genome_assembly,_chromosome:_3	AUGUSTUS	intron	78425548	78435398	0.44	-	.	ID=g13490.t1.intron1;Parent=g13490.t1;
OY776278.1_Linnaemya_vulpina_genome_assembly,_chromosome:_3	AUGUSTUS	CDS	78435399	78435585	0.65	-	0	ID=g13490.t1.CDS2;Parent=g13490.t1;
OY776278.1_Linnaemya_vulpina_genome_assembly,_chromosome:_3	AUGUSTUS	exon	78435399	78435585	.	-	.	ID=g13490.t1.exon2;Parent=g13490.t1;
OY776278.1_Linnaemya_vulpina_genome_assembly,_chromosome:_3	AUGUSTUS	intron	78435586	78442867	1	-	.	ID=g13490.t1.intron2;Parent=g13490.t1;
OY776278.1_Linnaemya_vulpina_genome_assembly,_chromosome:_3	AUGUSTUS	CDS	78442868	78442950	1	-	2	ID=g13490.t1.CDS3;Parent=g13490.t1;
OY776278.1_Linnaemya_vulpina_genome_assembly,_chromosome:_3	AUGUSTUS	exon	78442868	78442950	.	-	.	ID=g13490.t1.exon3;Parent=g13490.t1;
OY776278.1_Linnaemya_vulpina_genome_assembly,_chromosome:_3	AUGUSTUS	intron	78442951	78446585	1	-	.	ID=g13490.t1.intron3;Parent=g13490.t1;
OY776278.1_Linnaemya_vulpina_genome_assembly,_chromosome:_3	AUGUSTUS	CDS	78446586	78446744	1	-	2	ID=g13490.t1.CDS4;Parent=g13490.t1;
OY776278.1_Linnaemya_vulpina_genome_assembly,_chromosome:_3	AUGUSTUS	exon	78446586	78446744	.	-	.	ID=g13490.t1.exon4;Parent=g13490.t1;
OY776278.1_Linnaemya_vulpina_genome_assembly,_chromosome:_3	AUGUSTUS	intron	78446745	78450166	1	-	.	ID=g13490.t1.intron4;Parent=g13490.t1;
OY776278.1_Linnaemya_vulpina_genome_assembly,_chromosome:_3	AUGUSTUS	CDS	78450167	78450262	1	-	2	ID=g13490.t1.CDS5;Parent=g13490.t1;
OY776278.1_Linnaemya_vulpina_genome_assembly,_chromosome:_3	AUGUSTUS	exon	78450167	78450262	.	-	.	ID=g13490.t1.exon5;Parent=g13490.t1;
OY776278.1_Linnaemya_vulpina_genome_assembly,_chromosome:_3	AUGUSTUS	intron	78450263	78450579	1	-	.	ID=g13490.t1.intron5;Parent=g13490.t1;
OY776278.1_Linnaemya_vulpina_genome_assembly,_chromosome:_3	AUGUSTUS	CDS	78450580	78450709	1	-	0	ID=g13490.t1.CDS6;Parent=g13490.t1;
OY776278.1_Linnaemya_vulpina_genome_assembly,_chromosome:_3	AUGUSTUS	exon	78450580	78450709	.	-	.	ID=g13490.t1.exon6;Parent=g13490.t1;
OY776278.1_Linnaemya_vulpina_genome_assembly,_chromosome:_3	AUGUSTUS	intron	78450710	78451831	1	-	.	ID=g13490.t1.intron6;Parent=g13490.t1;
OY776278.1_Linnaemya_vulpina_genome_assembly,_chromosome:_3	AUGUSTUS	CDS	78451832	78452216	1	-	1	ID=g13490.t1.CDS7;Parent=g13490.t1;
OY776278.1_Linnaemya_vulpina_genome_assembly,_chromosome:_3	AUGUSTUS	exon	78451832	78452216	.	-	.	ID=g13490.t1.exon7;Parent=g13490.t1;
OY776278.1_Linnaemya_vulpina_genome_assembly,_chromosome:_3	AUGUSTUS	intron	78452217	78453281	1	-	.	ID=g13490.t1.intron7;Parent=g13490.t1;
OY776278.1_Linnaemya_vulpina_genome_assembly,_chromosome:_3	AUGUSTUS	CDS	78453282	78453397	1	-	0	ID=g13490.t1.CDS8;Parent=g13490.t1;
OY776278.1_Linnaemya_vulpina_genome_assembly,_chromosome:_3	AUGUSTUS	exon	78453282	78453397	.	-	.	ID=g13490.t1.exon8;Parent=g13490.t1;
OY776278.1_Linnaemya_vulpina_genome_assembly,_chromosome:_3	AUGUSTUS	intron	78453398	78454837	1	-	.	ID=g13490.t1.intron8;Parent=g13490.t1;
OY776278.1_Linnaemya_vulpina_genome_assembly,_chromosome:_3	AUGUSTUS	CDS	78454838	78454969	1	-	0	ID=g13490.t1.CDS9;Parent=g13490.t1;
OY776278.1_Linnaemya_vulpina_genome_assembly,_chromosome:_3	AUGUSTUS	exon	78454838	78454969	.	-	.	ID=g13490.t1.exon9;Parent=g13490.t1;
OY776278.1_Linnaemya_vulpina_genome_assembly,_chromosome:_3	AUGUSTUS	intron	78454970	78455098	1	-	.	ID=g13490.t1.intron9;Parent=g13490.t1;
OY776278.1_Linnaemya_vulpina_genome_assembly,_chromosome:_3	AUGUSTUS	CDS	78455099	78455274	1	-	2	ID=g13490.t1.CDS10;Parent=g13490.t1;
OY776278.1_Linnaemya_vulpina_genome_assembly,_chromosome:_3	AUGUSTUS	exon	78455099	78455274	.	-	.	ID=g13490.t1.exon10;Parent=g13490.t1;
OY776278.1_Linnaemya_vulpina_genome_assembly,_chromosome:_3	AUGUSTUS	intron	78455275	78455371	1	-	.	ID=g13490.t1.intron10;Parent=g13490.t1;
OY776278.1_Linnaemya_vulpina_genome_assembly,_chromosome:_3	AUGUSTUS	CDS	78455372	78455553	1	-	1	ID=g13490.t1.CDS11;Parent=g13490.t1;
OY776278.1_Linnaemya_vulpina_genome_assembly,_chromosome:_3	AUGUSTUS	exon	78455372	78455553	.	-	.	ID=g13490.t1.exon11;Parent=g13490.t1;
OY776278.1_Linnaemya_vulpina_genome_assembly,_chromosome:_3	AUGUSTUS	intron	78455554	78456531	0.63	-	.	ID=g13490.t1.intron11;Parent=g13490.t1;
OY776278.1_Linnaemya_vulpina_genome_assembly,_chromosome:_3	AUGUSTUS	CDS	78456532	78456539	0.63	-	0	ID=g13490.t1.CDS12;Parent=g13490.t1;
OY776278.1_Linnaemya_vulpina_genome_assembly,_chromosome:_3	AUGUSTUS	exon	78456532	78456539	.	-	.	ID=g13490.t1.exon12;Parent=g13490.t1;
OY776278.1_Linnaemya_vulpina_genome_assembly,_chromosome:_3	AUGUSTUS	start_codon	78456537	78456539	.	-	0	ID=g13490.t1.start1;Parent=g13490.t1;
OY776278.1_Linnaemya_vulpina_genome_assembly,_chromosome:_3	AUGUSTUS	gene	78474046	78490091	.	-	.	ID=g13491;
OY776278.1_Linnaemya_vulpina_genome_assembly,_chromosome:_3	AUGUSTUS	mRNA	78474046	78490091	0.99	-	.	ID=g13491.t1;Parent=g13491;
OY776278.1_Linnaemya_vulpina_genome_assembly,_chromosome:_3	AUGUSTUS	stop_codon	78474046	78474048	.	-	0	ID=g13491.t1.stop1;Parent=g13491.t1;
OY776278.1_Linnaemya_vulpina_genome_assembly,_chromosome:_3	AUGUSTUS	CDS	78474046	78474161	1	-	2	ID=g13491.t1.CDS1;Parent=g13491.t1;
OY776278.1_Linnaemya_vulpina_genome_assembly,_chromosome:_3	AUGUSTUS	exon	78474046	78474161	.	-	.	ID=g13491.t1.exon1;Parent=g13491.t1;
OY776278.1_Linnaemya_vulpina_genome_assembly,_chromosome:_3	AUGUSTUS	intron	78474162	78474284	1	-	.	ID=g13491.t1.intron1;Parent=g13491.t1;
OY776278.1_Linnaemya_vulpina_genome_assembly,_chromosome:_3	AUGUSTUS	CDS	78474285	78474444	1	-	0	ID=g13491.t1.CDS2;Parent=g13491.t1;
OY776278.1_Linnaemya_vulpina_genome_assembly,_chromosome:_3	AUGUSTUS	exon	78474285	78474444	.	-	.	ID=g13491.t1.exon2;Parent=g13491.t1;
OY776278.1_Linnaemya_vulpina_genome_assembly,_chromosome:_3	AUGUSTUS	intron	78474445	78478041	1	-	.	ID=g13491.t1.intron2;Parent=g13491.t1;
OY776278.1_Linnaemya_vulpina_genome_assembly,_chromosome:_3	AUGUSTUS	CDS	78478042	78478140	1	-	0	ID=g13491.t1.CDS3;Parent=g13491.t1;
OY776278.1_Linnaemya_vulpina_genome_assembly,_chromosome:_3	AUGUSTUS	exon	78478042	78478140	.	-	.	ID=g13491.t1.exon3;Parent=g13491.t1;
OY776278.1_Linnaemya_vulpina_genome_assembly,_chromosome:_3	AUGUSTUS	intron	78478141	78478935	1	-	.	ID=g13491.t1.intron3;Parent=g13491.t1;
OY776278.1_Linnaemya_vulpina_genome_assembly,_chromosome:_3	AUGUSTUS	CDS	78478936	78479012	1	-	2	ID=g13491.t1.CDS4;Parent=g13491.t1;
OY776278.1_Linnaemya_vulpina_genome_assembly,_chromosome:_3	AUGUSTUS	exon	78478936	78479012	.	-	.	ID=g13491.t1.exon4;Parent=g13491.t1;
OY776278.1_Linnaemya_vulpina_genome_assembly,_chromosome:_3	AUGUSTUS	intron	78479013	78481259	1	-	.	ID=g13491.t1.intron4;Parent=g13491.t1;
OY776278.1_Linnaemya_vulpina_genome_assembly,_chromosome:_3	AUGUSTUS	CDS	78481260	78481418	1	-	2	ID=g13491.t1.CDS5;Parent=g13491.t1;
OY776278.1_Linnaemya_vulpina_genome_assembly,_chromosome:_3	AUGUSTUS	exon	78481260	78481418	.	-	.	ID=g13491.t1.exon5;Parent=g13491.t1;
OY776278.1_Linnaemya_vulpina_genome_assembly,_chromosome:_3	AUGUSTUS	intron	78481419	78484242	1	-	.	ID=g13491.t1.intron5;Parent=g13491.t1;
OY776278.1_Linnaemya_vulpina_genome_assembly,_chromosome:_3	AUGUSTUS	CDS	78484243	78484413	1	-	2	ID=g13491.t1.CDS6;Parent=g13491.t1;
OY776278.1_Linnaemya_vulpina_genome_assembly,_chromosome:_3	AUGUSTUS	exon	78484243	78484413	.	-	.	ID=g13491.t1.exon6;Parent=g13491.t1;
OY776278.1_Linnaemya_vulpina_genome_assembly,_chromosome:_3	AUGUSTUS	intron	78484414	78488494	1	-	.	ID=g13491.t1.intron6;Parent=g13491.t1;
OY776278.1_Linnaemya_vulpina_genome_assembly,_chromosome:_3	AUGUSTUS	CDS	78488495	78488643	1	-	1	ID=g13491.t1.CDS7;Parent=g13491.t1;
OY776278.1_Linnaemya_vulpina_genome_assembly,_chromosome:_3	AUGUSTUS	exon	78488495	78488643	.	-	.	ID=g13491.t1.exon7;Parent=g13491.t1;
OY776278.1_Linnaemya_vulpina_genome_assembly,_chromosome:_3	AUGUSTUS	intron	78488644	78489867	1	-	.	ID=g13491.t1.intron7;Parent=g13491.t1;
OY776278.1_Linnaemya_vulpina_genome_assembly,_chromosome:_3	AUGUSTUS	CDS	78489868	78490091	0.99	-	0	ID=g13491.t1.CDS8;Parent=g13491.t1;
OY776278.1_Linnaemya_vulpina_genome_assembly,_chromosome:_3	AUGUSTUS	exon	78489868	78490091	.	-	.	ID=g13491.t1.exon8;Parent=g13491.t1;
OY776278.1_Linnaemya_vulpina_genome_assembly,_chromosome:_3	AUGUSTUS	start_codon	78490089	78490091	.	-	0	ID=g13491.t1.start1;Parent=g13491.t1;
OY776278.1_Linnaemya_vulpina_genome_assembly,_chromosome:_3	AUGUSTUS	gene	78566931	78567614	.	+	.	ID=g13492;
OY776278.1_Linnaemya_vulpina_genome_assembly,_chromosome:_3	AUGUSTUS	mRNA	78566931	78567614	1	+	.	ID=g13492.t1;Parent=g13492;
OY776278.1_Linnaemya_vulpina_genome_assembly,_chromosome:_3	AUGUSTUS	start_codon	78566931	78566933	.	+	0	ID=g13492.t1.start1;Parent=g13492.t1;
OY776278.1_Linnaemya_vulpina_genome_assembly,_chromosome:_3	AUGUSTUS	CDS	78566931	78567614	1	+	0	ID=g13492.t1.CDS1;Parent=g13492.t1;
OY776278.1_Linnaemya_vulpina_genome_assembly,_chromosome:_3	AUGUSTUS	exon	78566931	78567614	.	+	.	ID=g13492.t1.exon1;Parent=g13492.t1;
OY776278.1_Linnaemya_vulpina_genome_assembly,_chromosome:_3	AUGUSTUS	stop_codon	78567612	78567614	.	+	0	ID=g13492.t1.stop1;Parent=g13492.t1;
OY776278.1_Linnaemya_vulpina_genome_assembly,_chromosome:_3	AUGUSTUS	gene	78950614	78951312	.	-	.	ID=g13493;
OY776278.1_Linnaemya_vulpina_genome_assembly,_chromosome:_3	AUGUSTUS	mRNA	78950614	78951312	1	-	.	ID=g13493.t1;Parent=g13493;
OY776278.1_Linnaemya_vulpina_genome_assembly,_chromosome:_3	AUGUSTUS	stop_codon	78950614	78950616	.	-	0	ID=g13493.t1.stop1;Parent=g13493.t1;
OY776278.1_Linnaemya_vulpina_genome_assembly,_chromosome:_3	AUGUSTUS	CDS	78950614	78951312	1	-	0	ID=g13493.t1.CDS1;Parent=g13493.t1;
OY776278.1_Linnaemya_vulpina_genome_assembly,_chromosome:_3	AUGUSTUS	exon	78950614	78951312	.	-	.	ID=g13493.t1.exon1;Parent=g13493.t1;
OY776278.1_Linnaemya_vulpina_genome_assembly,_chromosome:_3	AUGUSTUS	start_codon	78951310	78951312	.	-	0	ID=g13493.t1.start1;Parent=g13493.t1;
OY776278.1_Linnaemya_vulpina_genome_assembly,_chromosome:_3	AUGUSTUS	gene	78959464	78976753	.	-	.	ID=g13494;
OY776278.1_Linnaemya_vulpina_genome_assembly,_chromosome:_3	AUGUSTUS	mRNA	78959464	78976753	1	-	.	ID=g13494.t1;Parent=g13494;
OY776278.1_Linnaemya_vulpina_genome_assembly,_chromosome:_3	AUGUSTUS	stop_codon	78959464	78959466	.	-	0	ID=g13494.t1.stop1;Parent=g13494.t1;
OY776278.1_Linnaemya_vulpina_genome_assembly,_chromosome:_3	AUGUSTUS	CDS	78959464	78960436	1	-	1	ID=g13494.t1.CDS1;Parent=g13494.t1;
OY776278.1_Linnaemya_vulpina_genome_assembly,_chromosome:_3	AUGUSTUS	exon	78959464	78960436	.	-	.	ID=g13494.t1.exon1;Parent=g13494.t1;
OY776278.1_Linnaemya_vulpina_genome_assembly,_chromosome:_3	AUGUSTUS	intron	78960437	78975971	1	-	.	ID=g13494.t1.intron1;Parent=g13494.t1;
OY776278.1_Linnaemya_vulpina_genome_assembly,_chromosome:_3	AUGUSTUS	CDS	78975972	78976272	1	-	2	ID=g13494.t1.CDS2;Parent=g13494.t1;
OY776278.1_Linnaemya_vulpina_genome_assembly,_chromosome:_3	AUGUSTUS	exon	78975972	78976272	.	-	.	ID=g13494.t1.exon2;Parent=g13494.t1;
OY776278.1_Linnaemya_vulpina_genome_assembly,_chromosome:_3	AUGUSTUS	intron	78976273	78976494	1	-	.	ID=g13494.t1.intron2;Parent=g13494.t1;
OY776278.1_Linnaemya_vulpina_genome_assembly,_chromosome:_3	AUGUSTUS	CDS	78976495	78976753	1	-	0	ID=g13494.t1.CDS3;Parent=g13494.t1;
OY776278.1_Linnaemya_vulpina_genome_assembly,_chromosome:_3	AUGUSTUS	exon	78976495	78976753	.	-	.	ID=g13494.t1.exon3;Parent=g13494.t1;
OY776278.1_Linnaemya_vulpina_genome_assembly,_chromosome:_3	AUGUSTUS	start_codon	78976751	78976753	.	-	0	ID=g13494.t1.start1;Parent=g13494.t1;
OY776278.1_Linnaemya_vulpina_genome_assembly,_chromosome:_3	AUGUSTUS	gene	79150563	79151875	.	-	.	ID=g13495;
OY776278.1_Linnaemya_vulpina_genome_assembly,_chromosome:_3	AUGUSTUS	mRNA	79150563	79151875	1	-	.	ID=g13495.t1;Parent=g13495;
OY776278.1_Linnaemya_vulpina_genome_assembly,_chromosome:_3	AUGUSTUS	stop_codon	79150563	79150565	.	-	0	ID=g13495.t1.stop1;Parent=g13495.t1;
OY776278.1_Linnaemya_vulpina_genome_assembly,_chromosome:_3	AUGUSTUS	CDS	79150563	79151499	1	-	1	ID=g13495.t1.CDS1;Parent=g13495.t1;
OY776278.1_Linnaemya_vulpina_genome_assembly,_chromosome:_3	AUGUSTUS	exon	79150563	79151499	.	-	.	ID=g13495.t1.exon1;Parent=g13495.t1;
OY776278.1_Linnaemya_vulpina_genome_assembly,_chromosome:_3	AUGUSTUS	intron	79151500	79151570	1	-	.	ID=g13495.t1.intron1;Parent=g13495.t1;
OY776278.1_Linnaemya_vulpina_genome_assembly,_chromosome:_3	AUGUSTUS	CDS	79151571	79151875	1	-	0	ID=g13495.t1.CDS2;Parent=g13495.t1;
OY776278.1_Linnaemya_vulpina_genome_assembly,_chromosome:_3	AUGUSTUS	exon	79151571	79151875	.	-	.	ID=g13495.t1.exon2;Parent=g13495.t1;
OY776278.1_Linnaemya_vulpina_genome_assembly,_chromosome:_3	AUGUSTUS	start_codon	79151873	79151875	.	-	0	ID=g13495.t1.start1;Parent=g13495.t1;
OY776278.1_Linnaemya_vulpina_genome_assembly,_chromosome:_3	AUGUSTUS	gene	79165874	79171357	.	-	.	ID=g13496;
OY776278.1_Linnaemya_vulpina_genome_assembly,_chromosome:_3	AUGUSTUS	mRNA	79165874	79171357	0.89	-	.	ID=g13496.t1;Parent=g13496;
OY776278.1_Linnaemya_vulpina_genome_assembly,_chromosome:_3	AUGUSTUS	stop_codon	79165874	79165876	.	-	0	ID=g13496.t1.stop1;Parent=g13496.t1;
OY776278.1_Linnaemya_vulpina_genome_assembly,_chromosome:_3	AUGUSTUS	CDS	79165874	79165957	0.89	-	0	ID=g13496.t1.CDS1;Parent=g13496.t1;
OY776278.1_Linnaemya_vulpina_genome_assembly,_chromosome:_3	AUGUSTUS	exon	79165874	79165957	.	-	.	ID=g13496.t1.exon1;Parent=g13496.t1;
OY776278.1_Linnaemya_vulpina_genome_assembly,_chromosome:_3	AUGUSTUS	intron	79165958	79166034	1	-	.	ID=g13496.t1.intron1;Parent=g13496.t1;
OY776278.1_Linnaemya_vulpina_genome_assembly,_chromosome:_3	AUGUSTUS	CDS	79166035	79166173	1	-	1	ID=g13496.t1.CDS2;Parent=g13496.t1;
OY776278.1_Linnaemya_vulpina_genome_assembly,_chromosome:_3	AUGUSTUS	exon	79166035	79166173	.	-	.	ID=g13496.t1.exon2;Parent=g13496.t1;
OY776278.1_Linnaemya_vulpina_genome_assembly,_chromosome:_3	AUGUSTUS	intron	79166174	79167585	1	-	.	ID=g13496.t1.intron2;Parent=g13496.t1;
OY776278.1_Linnaemya_vulpina_genome_assembly,_chromosome:_3	AUGUSTUS	CDS	79167586	79167742	1	-	2	ID=g13496.t1.CDS3;Parent=g13496.t1;
OY776278.1_Linnaemya_vulpina_genome_assembly,_chromosome:_3	AUGUSTUS	exon	79167586	79167742	.	-	.	ID=g13496.t1.exon3;Parent=g13496.t1;
OY776278.1_Linnaemya_vulpina_genome_assembly,_chromosome:_3	AUGUSTUS	intron	79167743	79167800	1	-	.	ID=g13496.t1.intron3;Parent=g13496.t1;
OY776278.1_Linnaemya_vulpina_genome_assembly,_chromosome:_3	AUGUSTUS	CDS	79167801	79168034	1	-	2	ID=g13496.t1.CDS4;Parent=g13496.t1;
OY776278.1_Linnaemya_vulpina_genome_assembly,_chromosome:_3	AUGUSTUS	exon	79167801	79168034	.	-	.	ID=g13496.t1.exon4;Parent=g13496.t1;
OY776278.1_Linnaemya_vulpina_genome_assembly,_chromosome:_3	AUGUSTUS	intron	79168035	79168322	1	-	.	ID=g13496.t1.intron4;Parent=g13496.t1;
OY776278.1_Linnaemya_vulpina_genome_assembly,_chromosome:_3	AUGUSTUS	CDS	79168323	79168508	1	-	2	ID=g13496.t1.CDS5;Parent=g13496.t1;
OY776278.1_Linnaemya_vulpina_genome_assembly,_chromosome:_3	AUGUSTUS	exon	79168323	79168508	.	-	.	ID=g13496.t1.exon5;Parent=g13496.t1;
OY776278.1_Linnaemya_vulpina_genome_assembly,_chromosome:_3	AUGUSTUS	intron	79168509	79168578	1	-	.	ID=g13496.t1.intron5;Parent=g13496.t1;
OY776278.1_Linnaemya_vulpina_genome_assembly,_chromosome:_3	AUGUSTUS	CDS	79168579	79168729	1	-	0	ID=g13496.t1.CDS6;Parent=g13496.t1;
OY776278.1_Linnaemya_vulpina_genome_assembly,_chromosome:_3	AUGUSTUS	exon	79168579	79168729	.	-	.	ID=g13496.t1.exon6;Parent=g13496.t1;
OY776278.1_Linnaemya_vulpina_genome_assembly,_chromosome:_3	AUGUSTUS	intron	79168730	79170862	1	-	.	ID=g13496.t1.intron6;Parent=g13496.t1;
OY776278.1_Linnaemya_vulpina_genome_assembly,_chromosome:_3	AUGUSTUS	CDS	79170863	79171357	1	-	0	ID=g13496.t1.CDS7;Parent=g13496.t1;
OY776278.1_Linnaemya_vulpina_genome_assembly,_chromosome:_3	AUGUSTUS	exon	79170863	79171357	.	-	.	ID=g13496.t1.exon7;Parent=g13496.t1;
OY776278.1_Linnaemya_vulpina_genome_assembly,_chromosome:_3	AUGUSTUS	start_codon	79171355	79171357	.	-	0	ID=g13496.t1.start1;Parent=g13496.t1;
OY776278.1_Linnaemya_vulpina_genome_assembly,_chromosome:_3	AUGUSTUS	gene	79175424	79179120	.	+	.	ID=g13497;
OY776278.1_Linnaemya_vulpina_genome_assembly,_chromosome:_3	AUGUSTUS	mRNA	79175424	79179120	0.99	+	.	ID=g13497.t1;Parent=g13497;
OY776278.1_Linnaemya_vulpina_genome_assembly,_chromosome:_3	AUGUSTUS	start_codon	79175424	79175426	.	+	0	ID=g13497.t1.start1;Parent=g13497.t1;
OY776278.1_Linnaemya_vulpina_genome_assembly,_chromosome:_3	AUGUSTUS	CDS	79175424	79176518	1	+	0	ID=g13497.t1.CDS1;Parent=g13497.t1;
OY776278.1_Linnaemya_vulpina_genome_assembly,_chromosome:_3	AUGUSTUS	exon	79175424	79176518	.	+	.	ID=g13497.t1.exon1;Parent=g13497.t1;
OY776278.1_Linnaemya_vulpina_genome_assembly,_chromosome:_3	AUGUSTUS	intron	79176519	79176572	1	+	.	ID=g13497.t1.intron1;Parent=g13497.t1;
OY776278.1_Linnaemya_vulpina_genome_assembly,_chromosome:_3	AUGUSTUS	CDS	79176573	79176741	1	+	0	ID=g13497.t1.CDS2;Parent=g13497.t1;
OY776278.1_Linnaemya_vulpina_genome_assembly,_chromosome:_3	AUGUSTUS	exon	79176573	79176741	.	+	.	ID=g13497.t1.exon2;Parent=g13497.t1;
OY776278.1_Linnaemya_vulpina_genome_assembly,_chromosome:_3	AUGUSTUS	intron	79176742	79177084	1	+	.	ID=g13497.t1.intron2;Parent=g13497.t1;
OY776278.1_Linnaemya_vulpina_genome_assembly,_chromosome:_3	AUGUSTUS	CDS	79177085	79177270	1	+	2	ID=g13497.t1.CDS3;Parent=g13497.t1;
OY776278.1_Linnaemya_vulpina_genome_assembly,_chromosome:_3	AUGUSTUS	exon	79177085	79177270	.	+	.	ID=g13497.t1.exon3;Parent=g13497.t1;
OY776278.1_Linnaemya_vulpina_genome_assembly,_chromosome:_3	AUGUSTUS	intron	79177271	79177331	1	+	.	ID=g13497.t1.intron3;Parent=g13497.t1;
OY776278.1_Linnaemya_vulpina_genome_assembly,_chromosome:_3	AUGUSTUS	CDS	79177332	79177562	1	+	2	ID=g13497.t1.CDS4;Parent=g13497.t1;
OY776278.1_Linnaemya_vulpina_genome_assembly,_chromosome:_3	AUGUSTUS	exon	79177332	79177562	.	+	.	ID=g13497.t1.exon4;Parent=g13497.t1;
OY776278.1_Linnaemya_vulpina_genome_assembly,_chromosome:_3	AUGUSTUS	intron	79177563	79178421	1	+	.	ID=g13497.t1.intron4;Parent=g13497.t1;
OY776278.1_Linnaemya_vulpina_genome_assembly,_chromosome:_3	AUGUSTUS	CDS	79178422	79178578	1	+	2	ID=g13497.t1.CDS5;Parent=g13497.t1;
OY776278.1_Linnaemya_vulpina_genome_assembly,_chromosome:_3	AUGUSTUS	exon	79178422	79178578	.	+	.	ID=g13497.t1.exon5;Parent=g13497.t1;
OY776278.1_Linnaemya_vulpina_genome_assembly,_chromosome:_3	AUGUSTUS	intron	79178579	79178829	1	+	.	ID=g13497.t1.intron5;Parent=g13497.t1;
OY776278.1_Linnaemya_vulpina_genome_assembly,_chromosome:_3	AUGUSTUS	CDS	79178830	79178959	1	+	1	ID=g13497.t1.CDS6;Parent=g13497.t1;
OY776278.1_Linnaemya_vulpina_genome_assembly,_chromosome:_3	AUGUSTUS	exon	79178830	79178959	.	+	.	ID=g13497.t1.exon6;Parent=g13497.t1;
OY776278.1_Linnaemya_vulpina_genome_assembly,_chromosome:_3	AUGUSTUS	intron	79178960	79179015	1	+	.	ID=g13497.t1.intron6;Parent=g13497.t1;
OY776278.1_Linnaemya_vulpina_genome_assembly,_chromosome:_3	AUGUSTUS	CDS	79179016	79179120	0.99	+	0	ID=g13497.t1.CDS7;Parent=g13497.t1;
OY776278.1_Linnaemya_vulpina_genome_assembly,_chromosome:_3	AUGUSTUS	exon	79179016	79179120	.	+	.	ID=g13497.t1.exon7;Parent=g13497.t1;
OY776278.1_Linnaemya_vulpina_genome_assembly,_chromosome:_3	AUGUSTUS	stop_codon	79179118	79179120	.	+	0	ID=g13497.t1.stop1;Parent=g13497.t1;
OY776278.1_Linnaemya_vulpina_genome_assembly,_chromosome:_3	AUGUSTUS	gene	79179499	79183777	.	-	.	ID=g13498;
OY776278.1_Linnaemya_vulpina_genome_assembly,_chromosome:_3	AUGUSTUS	mRNA	79179499	79183777	0.56	-	.	ID=g13498.t1;Parent=g13498;
OY776278.1_Linnaemya_vulpina_genome_assembly,_chromosome:_3	AUGUSTUS	stop_codon	79179499	79179501	.	-	0	ID=g13498.t1.stop1;Parent=g13498.t1;
OY776278.1_Linnaemya_vulpina_genome_assembly,_chromosome:_3	AUGUSTUS	CDS	79179499	79180161	0.98	-	0	ID=g13498.t1.CDS1;Parent=g13498.t1;
OY776278.1_Linnaemya_vulpina_genome_assembly,_chromosome:_3	AUGUSTUS	exon	79179499	79180161	.	-	.	ID=g13498.t1.exon1;Parent=g13498.t1;
OY776278.1_Linnaemya_vulpina_genome_assembly,_chromosome:_3	AUGUSTUS	intron	79180162	79183657	0.98	-	.	ID=g13498.t1.intron1;Parent=g13498.t1;
OY776278.1_Linnaemya_vulpina_genome_assembly,_chromosome:_3	AUGUSTUS	CDS	79183658	79183777	0.56	-	0	ID=g13498.t1.CDS2;Parent=g13498.t1;
OY776278.1_Linnaemya_vulpina_genome_assembly,_chromosome:_3	AUGUSTUS	exon	79183658	79183777	.	-	.	ID=g13498.t1.exon2;Parent=g13498.t1;
OY776278.1_Linnaemya_vulpina_genome_assembly,_chromosome:_3	AUGUSTUS	start_codon	79183775	79183777	.	-	0	ID=g13498.t1.start1;Parent=g13498.t1;
OY776278.1_Linnaemya_vulpina_genome_assembly,_chromosome:_3	AUGUSTUS	gene	79200081	79202120	.	-	.	ID=g13499;
OY776278.1_Linnaemya_vulpina_genome_assembly,_chromosome:_3	AUGUSTUS	mRNA	79200081	79202120	0.79	-	.	ID=g13499.t1;Parent=g13499;
OY776278.1_Linnaemya_vulpina_genome_assembly,_chromosome:_3	AUGUSTUS	stop_codon	79200081	79200083	.	-	0	ID=g13499.t1.stop1;Parent=g13499.t1;
OY776278.1_Linnaemya_vulpina_genome_assembly,_chromosome:_3	AUGUSTUS	CDS	79200081	79200745	0.79	-	2	ID=g13499.t1.CDS1;Parent=g13499.t1;
OY776278.1_Linnaemya_vulpina_genome_assembly,_chromosome:_3	AUGUSTUS	exon	79200081	79200745	.	-	.	ID=g13499.t1.exon1;Parent=g13499.t1;
OY776278.1_Linnaemya_vulpina_genome_assembly,_chromosome:_3	AUGUSTUS	intron	79200746	79200871	1	-	.	ID=g13499.t1.intron1;Parent=g13499.t1;
OY776278.1_Linnaemya_vulpina_genome_assembly,_chromosome:_3	AUGUSTUS	CDS	79200872	79201384	1	-	2	ID=g13499.t1.CDS2;Parent=g13499.t1;
OY776278.1_Linnaemya_vulpina_genome_assembly,_chromosome:_3	AUGUSTUS	exon	79200872	79201384	.	-	.	ID=g13499.t1.exon2;Parent=g13499.t1;
OY776278.1_Linnaemya_vulpina_genome_assembly,_chromosome:_3	AUGUSTUS	intron	79201385	79201446	1	-	.	ID=g13499.t1.intron2;Parent=g13499.t1;
OY776278.1_Linnaemya_vulpina_genome_assembly,_chromosome:_3	AUGUSTUS	CDS	79201447	79201707	1	-	2	ID=g13499.t1.CDS3;Parent=g13499.t1;
OY776278.1_Linnaemya_vulpina_genome_assembly,_chromosome:_3	AUGUSTUS	exon	79201447	79201707	.	-	.	ID=g13499.t1.exon3;Parent=g13499.t1;
OY776278.1_Linnaemya_vulpina_genome_assembly,_chromosome:_3	AUGUSTUS	intron	79201708	79201765	1	-	.	ID=g13499.t1.intron3;Parent=g13499.t1;
OY776278.1_Linnaemya_vulpina_genome_assembly,_chromosome:_3	AUGUSTUS	CDS	79201766	79202120	1	-	0	ID=g13499.t1.CDS4;Parent=g13499.t1;
OY776278.1_Linnaemya_vulpina_genome_assembly,_chromosome:_3	AUGUSTUS	exon	79201766	79202120	.	-	.	ID=g13499.t1.exon4;Parent=g13499.t1;
OY776278.1_Linnaemya_vulpina_genome_assembly,_chromosome:_3	AUGUSTUS	start_codon	79202118	79202120	.	-	0	ID=g13499.t1.start1;Parent=g13499.t1;
OY776278.1_Linnaemya_vulpina_genome_assembly,_chromosome:_3	AUGUSTUS	gene	79237201	79238646	.	-	.	ID=g13500;
OY776278.1_Linnaemya_vulpina_genome_assembly,_chromosome:_3	AUGUSTUS	mRNA	79237201	79238646	1	-	.	ID=g13500.t1;Parent=g13500;
OY776278.1_Linnaemya_vulpina_genome_assembly,_chromosome:_3	AUGUSTUS	stop_codon	79237201	79237203	.	-	0	ID=g13500.t1.stop1;Parent=g13500.t1;
OY776278.1_Linnaemya_vulpina_genome_assembly,_chromosome:_3	AUGUSTUS	CDS	79237201	79238056	1	-	1	ID=g13500.t1.CDS1;Parent=g13500.t1;
OY776278.1_Linnaemya_vulpina_genome_assembly,_chromosome:_3	AUGUSTUS	exon	79237201	79238056	.	-	.	ID=g13500.t1.exon1;Parent=g13500.t1;
OY776278.1_Linnaemya_vulpina_genome_assembly,_chromosome:_3	AUGUSTUS	intron	79238057	79238123	1	-	.	ID=g13500.t1.intron1;Parent=g13500.t1;
OY776278.1_Linnaemya_vulpina_genome_assembly,_chromosome:_3	AUGUSTUS	CDS	79238124	79238263	1	-	0	ID=g13500.t1.CDS2;Parent=g13500.t1;
OY776278.1_Linnaemya_vulpina_genome_assembly,_chromosome:_3	AUGUSTUS	exon	79238124	79238263	.	-	.	ID=g13500.t1.exon2;Parent=g13500.t1;
OY776278.1_Linnaemya_vulpina_genome_assembly,_chromosome:_3	AUGUSTUS	intron	79238264	79238319	1	-	.	ID=g13500.t1.intron2;Parent=g13500.t1;
OY776278.1_Linnaemya_vulpina_genome_assembly,_chromosome:_3	AUGUSTUS	CDS	79238320	79238521	1	-	1	ID=g13500.t1.CDS3;Parent=g13500.t1;
OY776278.1_Linnaemya_vulpina_genome_assembly,_chromosome:_3	AUGUSTUS	exon	79238320	79238521	.	-	.	ID=g13500.t1.exon3;Parent=g13500.t1;
OY776278.1_Linnaemya_vulpina_genome_assembly,_chromosome:_3	AUGUSTUS	intron	79238522	79238581	1	-	.	ID=g13500.t1.intron3;Parent=g13500.t1;
OY776278.1_Linnaemya_vulpina_genome_assembly,_chromosome:_3	AUGUSTUS	CDS	79238582	79238646	1	-	0	ID=g13500.t1.CDS4;Parent=g13500.t1;
OY776278.1_Linnaemya_vulpina_genome_assembly,_chromosome:_3	AUGUSTUS	exon	79238582	79238646	.	-	.	ID=g13500.t1.exon4;Parent=g13500.t1;
OY776278.1_Linnaemya_vulpina_genome_assembly,_chromosome:_3	AUGUSTUS	start_codon	79238644	79238646	.	-	0	ID=g13500.t1.start1;Parent=g13500.t1;
OY776278.1_Linnaemya_vulpina_genome_assembly,_chromosome:_3	AUGUSTUS	gene	79240143	79244236	.	+	.	ID=g13501;
OY776278.1_Linnaemya_vulpina_genome_assembly,_chromosome:_3	AUGUSTUS	mRNA	79240143	79244236	1	+	.	ID=g13501.t1;Parent=g13501;
OY776278.1_Linnaemya_vulpina_genome_assembly,_chromosome:_3	AUGUSTUS	start_codon	79240143	79240145	.	+	0	ID=g13501.t1.start1;Parent=g13501.t1;
OY776278.1_Linnaemya_vulpina_genome_assembly,_chromosome:_3	AUGUSTUS	CDS	79240143	79240200	1	+	0	ID=g13501.t1.CDS1;Parent=g13501.t1;
OY776278.1_Linnaemya_vulpina_genome_assembly,_chromosome:_3	AUGUSTUS	exon	79240143	79240200	.	+	.	ID=g13501.t1.exon1;Parent=g13501.t1;
OY776278.1_Linnaemya_vulpina_genome_assembly,_chromosome:_3	AUGUSTUS	intron	79240201	79240265	1	+	.	ID=g13501.t1.intron1;Parent=g13501.t1;
OY776278.1_Linnaemya_vulpina_genome_assembly,_chromosome:_3	AUGUSTUS	CDS	79240266	79240670	1	+	2	ID=g13501.t1.CDS2;Parent=g13501.t1;
OY776278.1_Linnaemya_vulpina_genome_assembly,_chromosome:_3	AUGUSTUS	exon	79240266	79240670	.	+	.	ID=g13501.t1.exon2;Parent=g13501.t1;
OY776278.1_Linnaemya_vulpina_genome_assembly,_chromosome:_3	AUGUSTUS	intron	79240671	79240745	1	+	.	ID=g13501.t1.intron2;Parent=g13501.t1;
OY776278.1_Linnaemya_vulpina_genome_assembly,_chromosome:_3	AUGUSTUS	CDS	79240746	79240983	1	+	2	ID=g13501.t1.CDS3;Parent=g13501.t1;
OY776278.1_Linnaemya_vulpina_genome_assembly,_chromosome:_3	AUGUSTUS	exon	79240746	79240983	.	+	.	ID=g13501.t1.exon3;Parent=g13501.t1;
OY776278.1_Linnaemya_vulpina_genome_assembly,_chromosome:_3	AUGUSTUS	intron	79240984	79241047	1	+	.	ID=g13501.t1.intron3;Parent=g13501.t1;
OY776278.1_Linnaemya_vulpina_genome_assembly,_chromosome:_3	AUGUSTUS	CDS	79241048	79241358	1	+	1	ID=g13501.t1.CDS4;Parent=g13501.t1;
OY776278.1_Linnaemya_vulpina_genome_assembly,_chromosome:_3	AUGUSTUS	exon	79241048	79241358	.	+	.	ID=g13501.t1.exon4;Parent=g13501.t1;
OY776278.1_Linnaemya_vulpina_genome_assembly,_chromosome:_3	AUGUSTUS	intron	79241359	79241421	1	+	.	ID=g13501.t1.intron4;Parent=g13501.t1;
OY776278.1_Linnaemya_vulpina_genome_assembly,_chromosome:_3	AUGUSTUS	CDS	79241422	79241783	1	+	2	ID=g13501.t1.CDS5;Parent=g13501.t1;
OY776278.1_Linnaemya_vulpina_genome_assembly,_chromosome:_3	AUGUSTUS	exon	79241422	79241783	.	+	.	ID=g13501.t1.exon5;Parent=g13501.t1;
OY776278.1_Linnaemya_vulpina_genome_assembly,_chromosome:_3	AUGUSTUS	intron	79241784	79241849	1	+	.	ID=g13501.t1.intron5;Parent=g13501.t1;
OY776278.1_Linnaemya_vulpina_genome_assembly,_chromosome:_3	AUGUSTUS	CDS	79241850	79241984	1	+	0	ID=g13501.t1.CDS6;Parent=g13501.t1;
OY776278.1_Linnaemya_vulpina_genome_assembly,_chromosome:_3	AUGUSTUS	exon	79241850	79241984	.	+	.	ID=g13501.t1.exon6;Parent=g13501.t1;
OY776278.1_Linnaemya_vulpina_genome_assembly,_chromosome:_3	AUGUSTUS	intron	79241985	79242214	1	+	.	ID=g13501.t1.intron6;Parent=g13501.t1;
OY776278.1_Linnaemya_vulpina_genome_assembly,_chromosome:_3	AUGUSTUS	CDS	79242215	79243649	1	+	0	ID=g13501.t1.CDS7;Parent=g13501.t1;
OY776278.1_Linnaemya_vulpina_genome_assembly,_chromosome:_3	AUGUSTUS	exon	79242215	79243649	.	+	.	ID=g13501.t1.exon7;Parent=g13501.t1;
OY776278.1_Linnaemya_vulpina_genome_assembly,_chromosome:_3	AUGUSTUS	intron	79243650	79244138	1	+	.	ID=g13501.t1.intron7;Parent=g13501.t1;
OY776278.1_Linnaemya_vulpina_genome_assembly,_chromosome:_3	AUGUSTUS	CDS	79244139	79244236	1	+	2	ID=g13501.t1.CDS8;Parent=g13501.t1;
OY776278.1_Linnaemya_vulpina_genome_assembly,_chromosome:_3	AUGUSTUS	exon	79244139	79244236	.	+	.	ID=g13501.t1.exon8;Parent=g13501.t1;
OY776278.1_Linnaemya_vulpina_genome_assembly,_chromosome:_3	AUGUSTUS	stop_codon	79244234	79244236	.	+	0	ID=g13501.t1.stop1;Parent=g13501.t1;
OY776278.1_Linnaemya_vulpina_genome_assembly,_chromosome:_3	AUGUSTUS	gene	79245111	79247053	.	-	.	ID=g13502;
OY776278.1_Linnaemya_vulpina_genome_assembly,_chromosome:_3	AUGUSTUS	mRNA	79245111	79247053	1	-	.	ID=g13502.t1;Parent=g13502;
OY776278.1_Linnaemya_vulpina_genome_assembly,_chromosome:_3	AUGUSTUS	stop_codon	79245111	79245113	.	-	0	ID=g13502.t1.stop1;Parent=g13502.t1;
OY776278.1_Linnaemya_vulpina_genome_assembly,_chromosome:_3	AUGUSTUS	CDS	79245111	79246346	1	-	0	ID=g13502.t1.CDS1;Parent=g13502.t1;
OY776278.1_Linnaemya_vulpina_genome_assembly,_chromosome:_3	AUGUSTUS	exon	79245111	79246346	.	-	.	ID=g13502.t1.exon1;Parent=g13502.t1;
OY776278.1_Linnaemya_vulpina_genome_assembly,_chromosome:_3	AUGUSTUS	intron	79246347	79246987	1	-	.	ID=g13502.t1.intron1;Parent=g13502.t1;
OY776278.1_Linnaemya_vulpina_genome_assembly,_chromosome:_3	AUGUSTUS	CDS	79246988	79247053	1	-	0	ID=g13502.t1.CDS2;Parent=g13502.t1;
OY776278.1_Linnaemya_vulpina_genome_assembly,_chromosome:_3	AUGUSTUS	exon	79246988	79247053	.	-	.	ID=g13502.t1.exon2;Parent=g13502.t1;
OY776278.1_Linnaemya_vulpina_genome_assembly,_chromosome:_3	AUGUSTUS	start_codon	79247051	79247053	.	-	0	ID=g13502.t1.start1;Parent=g13502.t1;
OY776278.1_Linnaemya_vulpina_genome_assembly,_chromosome:_3	AUGUSTUS	gene	79251468	79252832	.	+	.	ID=g13503;
OY776278.1_Linnaemya_vulpina_genome_assembly,_chromosome:_3	AUGUSTUS	mRNA	79251468	79252832	1	+	.	ID=g13503.t1;Parent=g13503;
OY776278.1_Linnaemya_vulpina_genome_assembly,_chromosome:_3	AUGUSTUS	start_codon	79251468	79251470	.	+	0	ID=g13503.t1.start1;Parent=g13503.t1;
OY776278.1_Linnaemya_vulpina_genome_assembly,_chromosome:_3	AUGUSTUS	CDS	79251468	79251615	1	+	0	ID=g13503.t1.CDS1;Parent=g13503.t1;
OY776278.1_Linnaemya_vulpina_genome_assembly,_chromosome:_3	AUGUSTUS	exon	79251468	79251615	.	+	.	ID=g13503.t1.exon1;Parent=g13503.t1;
OY776278.1_Linnaemya_vulpina_genome_assembly,_chromosome:_3	AUGUSTUS	intron	79251616	79251679	1	+	.	ID=g13503.t1.intron1;Parent=g13503.t1;
OY776278.1_Linnaemya_vulpina_genome_assembly,_chromosome:_3	AUGUSTUS	CDS	79251680	79251789	1	+	2	ID=g13503.t1.CDS2;Parent=g13503.t1;
OY776278.1_Linnaemya_vulpina_genome_assembly,_chromosome:_3	AUGUSTUS	exon	79251680	79251789	.	+	.	ID=g13503.t1.exon2;Parent=g13503.t1;
OY776278.1_Linnaemya_vulpina_genome_assembly,_chromosome:_3	AUGUSTUS	intron	79251790	79251871	1	+	.	ID=g13503.t1.intron2;Parent=g13503.t1;
OY776278.1_Linnaemya_vulpina_genome_assembly,_chromosome:_3	AUGUSTUS	CDS	79251872	79251997	1	+	0	ID=g13503.t1.CDS3;Parent=g13503.t1;
OY776278.1_Linnaemya_vulpina_genome_assembly,_chromosome:_3	AUGUSTUS	exon	79251872	79251997	.	+	.	ID=g13503.t1.exon3;Parent=g13503.t1;
OY776278.1_Linnaemya_vulpina_genome_assembly,_chromosome:_3	AUGUSTUS	intron	79251998	79252667	1	+	.	ID=g13503.t1.intron3;Parent=g13503.t1;
OY776278.1_Linnaemya_vulpina_genome_assembly,_chromosome:_3	AUGUSTUS	CDS	79252668	79252832	1	+	0	ID=g13503.t1.CDS4;Parent=g13503.t1;
OY776278.1_Linnaemya_vulpina_genome_assembly,_chromosome:_3	AUGUSTUS	exon	79252668	79252832	.	+	.	ID=g13503.t1.exon4;Parent=g13503.t1;
OY776278.1_Linnaemya_vulpina_genome_assembly,_chromosome:_3	AUGUSTUS	stop_codon	79252830	79252832	.	+	0	ID=g13503.t1.stop1;Parent=g13503.t1;
OY776278.1_Linnaemya_vulpina_genome_assembly,_chromosome:_3	AUGUSTUS	gene	79254330	79254948	.	+	.	ID=g13504;
OY776278.1_Linnaemya_vulpina_genome_assembly,_chromosome:_3	AUGUSTUS	mRNA	79254330	79254948	1	+	.	ID=g13504.t1;Parent=g13504;
OY776278.1_Linnaemya_vulpina_genome_assembly,_chromosome:_3	AUGUSTUS	start_codon	79254330	79254332	.	+	0	ID=g13504.t1.start1;Parent=g13504.t1;
OY776278.1_Linnaemya_vulpina_genome_assembly,_chromosome:_3	AUGUSTUS	CDS	79254330	79254385	1	+	0	ID=g13504.t1.CDS1;Parent=g13504.t1;
OY776278.1_Linnaemya_vulpina_genome_assembly,_chromosome:_3	AUGUSTUS	exon	79254330	79254385	.	+	.	ID=g13504.t1.exon1;Parent=g13504.t1;
OY776278.1_Linnaemya_vulpina_genome_assembly,_chromosome:_3	AUGUSTUS	intron	79254386	79254441	1	+	.	ID=g13504.t1.intron1;Parent=g13504.t1;
OY776278.1_Linnaemya_vulpina_genome_assembly,_chromosome:_3	AUGUSTUS	CDS	79254442	79254571	1	+	1	ID=g13504.t1.CDS2;Parent=g13504.t1;
OY776278.1_Linnaemya_vulpina_genome_assembly,_chromosome:_3	AUGUSTUS	exon	79254442	79254571	.	+	.	ID=g13504.t1.exon2;Parent=g13504.t1;
OY776278.1_Linnaemya_vulpina_genome_assembly,_chromosome:_3	AUGUSTUS	intron	79254572	79254633	1	+	.	ID=g13504.t1.intron2;Parent=g13504.t1;
OY776278.1_Linnaemya_vulpina_genome_assembly,_chromosome:_3	AUGUSTUS	CDS	79254634	79254948	1	+	0	ID=g13504.t1.CDS3;Parent=g13504.t1;
OY776278.1_Linnaemya_vulpina_genome_assembly,_chromosome:_3	AUGUSTUS	exon	79254634	79254948	.	+	.	ID=g13504.t1.exon3;Parent=g13504.t1;
OY776278.1_Linnaemya_vulpina_genome_assembly,_chromosome:_3	AUGUSTUS	stop_codon	79254946	79254948	.	+	0	ID=g13504.t1.stop1;Parent=g13504.t1;
OY776278.1_Linnaemya_vulpina_genome_assembly,_chromosome:_3	AUGUSTUS	gene	79258994	79260749	.	+	.	ID=g13505;
OY776278.1_Linnaemya_vulpina_genome_assembly,_chromosome:_3	AUGUSTUS	mRNA	79258994	79260749	1	+	.	ID=g13505.t1;Parent=g13505;
OY776278.1_Linnaemya_vulpina_genome_assembly,_chromosome:_3	AUGUSTUS	start_codon	79258994	79258996	.	+	0	ID=g13505.t1.start1;Parent=g13505.t1;
OY776278.1_Linnaemya_vulpina_genome_assembly,_chromosome:_3	AUGUSTUS	CDS	79258994	79259018	1	+	0	ID=g13505.t1.CDS1;Parent=g13505.t1;
OY776278.1_Linnaemya_vulpina_genome_assembly,_chromosome:_3	AUGUSTUS	exon	79258994	79259018	.	+	.	ID=g13505.t1.exon1;Parent=g13505.t1;
OY776278.1_Linnaemya_vulpina_genome_assembly,_chromosome:_3	AUGUSTUS	intron	79259019	79259071	1	+	.	ID=g13505.t1.intron1;Parent=g13505.t1;
OY776278.1_Linnaemya_vulpina_genome_assembly,_chromosome:_3	AUGUSTUS	CDS	79259072	79260291	1	+	2	ID=g13505.t1.CDS2;Parent=g13505.t1;
OY776278.1_Linnaemya_vulpina_genome_assembly,_chromosome:_3	AUGUSTUS	exon	79259072	79260291	.	+	.	ID=g13505.t1.exon2;Parent=g13505.t1;
OY776278.1_Linnaemya_vulpina_genome_assembly,_chromosome:_3	AUGUSTUS	intron	79260292	79260638	1	+	.	ID=g13505.t1.intron2;Parent=g13505.t1;
OY776278.1_Linnaemya_vulpina_genome_assembly,_chromosome:_3	AUGUSTUS	CDS	79260639	79260749	1	+	0	ID=g13505.t1.CDS3;Parent=g13505.t1;
OY776278.1_Linnaemya_vulpina_genome_assembly,_chromosome:_3	AUGUSTUS	exon	79260639	79260749	.	+	.	ID=g13505.t1.exon3;Parent=g13505.t1;
OY776278.1_Linnaemya_vulpina_genome_assembly,_chromosome:_3	AUGUSTUS	stop_codon	79260747	79260749	.	+	0	ID=g13505.t1.stop1;Parent=g13505.t1;
OY776278.1_Linnaemya_vulpina_genome_assembly,_chromosome:_3	AUGUSTUS	mRNA	79258994	79260749	1	+	.	ID=g13505.t2;Parent=g13505;
OY776278.1_Linnaemya_vulpina_genome_assembly,_chromosome:_3	AUGUSTUS	start_codon	79258994	79258996	.	+	0	ID=g13505.t2.start1;Parent=g13505.t2;
OY776278.1_Linnaemya_vulpina_genome_assembly,_chromosome:_3	AUGUSTUS	CDS	79258994	79259018	1	+	0	ID=g13505.t2.CDS1;Parent=g13505.t2;
OY776278.1_Linnaemya_vulpina_genome_assembly,_chromosome:_3	AUGUSTUS	exon	79258994	79259018	.	+	.	ID=g13505.t2.exon1;Parent=g13505.t2;
OY776278.1_Linnaemya_vulpina_genome_assembly,_chromosome:_3	AUGUSTUS	intron	79259019	79259074	1	+	.	ID=g13505.t2.intron1;Parent=g13505.t2;
OY776278.1_Linnaemya_vulpina_genome_assembly,_chromosome:_3	AUGUSTUS	CDS	79259075	79260291	1	+	2	ID=g13505.t2.CDS2;Parent=g13505.t2;
OY776278.1_Linnaemya_vulpina_genome_assembly,_chromosome:_3	AUGUSTUS	exon	79259075	79260291	.	+	.	ID=g13505.t2.exon2;Parent=g13505.t2;
OY776278.1_Linnaemya_vulpina_genome_assembly,_chromosome:_3	AUGUSTUS	intron	79260292	79260638	1	+	.	ID=g13505.t2.intron2;Parent=g13505.t2;
OY776278.1_Linnaemya_vulpina_genome_assembly,_chromosome:_3	AUGUSTUS	CDS	79260639	79260749	1	+	0	ID=g13505.t2.CDS3;Parent=g13505.t2;
OY776278.1_Linnaemya_vulpina_genome_assembly,_chromosome:_3	AUGUSTUS	exon	79260639	79260749	.	+	.	ID=g13505.t2.exon3;Parent=g13505.t2;
OY776278.1_Linnaemya_vulpina_genome_assembly,_chromosome:_3	AUGUSTUS	stop_codon	79260747	79260749	.	+	0	ID=g13505.t2.stop1;Parent=g13505.t2;
OY776278.1_Linnaemya_vulpina_genome_assembly,_chromosome:_3	AUGUSTUS	gene	79261276	79264460	.	-	.	ID=g13506;
OY776278.1_Linnaemya_vulpina_genome_assembly,_chromosome:_3	AUGUSTUS	mRNA	79261276	79264460	1	-	.	ID=g13506.t1;Parent=g13506;
OY776278.1_Linnaemya_vulpina_genome_assembly,_chromosome:_3	AUGUSTUS	stop_codon	79261276	79261278	.	-	0	ID=g13506.t1.stop1;Parent=g13506.t1;
OY776278.1_Linnaemya_vulpina_genome_assembly,_chromosome:_3	AUGUSTUS	CDS	79261276	79261994	1	-	2	ID=g13506.t1.CDS1;Parent=g13506.t1;
OY776278.1_Linnaemya_vulpina_genome_assembly,_chromosome:_3	AUGUSTUS	exon	79261276	79261994	.	-	.	ID=g13506.t1.exon1;Parent=g13506.t1;
OY776278.1_Linnaemya_vulpina_genome_assembly,_chromosome:_3	AUGUSTUS	intron	79261995	79262090	1	-	.	ID=g13506.t1.intron1;Parent=g13506.t1;
OY776278.1_Linnaemya_vulpina_genome_assembly,_chromosome:_3	AUGUSTUS	CDS	79262091	79262277	1	-	0	ID=g13506.t1.CDS2;Parent=g13506.t1;
OY776278.1_Linnaemya_vulpina_genome_assembly,_chromosome:_3	AUGUSTUS	exon	79262091	79262277	.	-	.	ID=g13506.t1.exon2;Parent=g13506.t1;
OY776278.1_Linnaemya_vulpina_genome_assembly,_chromosome:_3	AUGUSTUS	intron	79262278	79262344	1	-	.	ID=g13506.t1.intron2;Parent=g13506.t1;
OY776278.1_Linnaemya_vulpina_genome_assembly,_chromosome:_3	AUGUSTUS	CDS	79262345	79262934	1	-	2	ID=g13506.t1.CDS3;Parent=g13506.t1;
OY776278.1_Linnaemya_vulpina_genome_assembly,_chromosome:_3	AUGUSTUS	exon	79262345	79262934	.	-	.	ID=g13506.t1.exon3;Parent=g13506.t1;
OY776278.1_Linnaemya_vulpina_genome_assembly,_chromosome:_3	AUGUSTUS	intron	79262935	79263289	1	-	.	ID=g13506.t1.intron3;Parent=g13506.t1;
OY776278.1_Linnaemya_vulpina_genome_assembly,_chromosome:_3	AUGUSTUS	CDS	79263290	79264460	1	-	0	ID=g13506.t1.CDS4;Parent=g13506.t1;
OY776278.1_Linnaemya_vulpina_genome_assembly,_chromosome:_3	AUGUSTUS	exon	79263290	79264460	.	-	.	ID=g13506.t1.exon4;Parent=g13506.t1;
OY776278.1_Linnaemya_vulpina_genome_assembly,_chromosome:_3	AUGUSTUS	start_codon	79264458	79264460	.	-	0	ID=g13506.t1.start1;Parent=g13506.t1;
OY776278.1_Linnaemya_vulpina_genome_assembly,_chromosome:_3	AUGUSTUS	gene	79266960	79271742	.	-	.	ID=g13507;
OY776278.1_Linnaemya_vulpina_genome_assembly,_chromosome:_3	AUGUSTUS	mRNA	79266960	79271742	0.49	-	.	ID=g13507.t1;Parent=g13507;
OY776278.1_Linnaemya_vulpina_genome_assembly,_chromosome:_3	AUGUSTUS	stop_codon	79266960	79266962	.	-	0	ID=g13507.t1.stop1;Parent=g13507.t1;
OY776278.1_Linnaemya_vulpina_genome_assembly,_chromosome:_3	AUGUSTUS	CDS	79266960	79267810	1	-	2	ID=g13507.t1.CDS1;Parent=g13507.t1;
OY776278.1_Linnaemya_vulpina_genome_assembly,_chromosome:_3	AUGUSTUS	exon	79266960	79267810	.	-	.	ID=g13507.t1.exon1;Parent=g13507.t1;
OY776278.1_Linnaemya_vulpina_genome_assembly,_chromosome:_3	AUGUSTUS	intron	79267811	79267872	1	-	.	ID=g13507.t1.intron1;Parent=g13507.t1;
OY776278.1_Linnaemya_vulpina_genome_assembly,_chromosome:_3	AUGUSTUS	CDS	79267873	79271518	1	-	0	ID=g13507.t1.CDS2;Parent=g13507.t1;
OY776278.1_Linnaemya_vulpina_genome_assembly,_chromosome:_3	AUGUSTUS	exon	79267873	79271518	.	-	.	ID=g13507.t1.exon2;Parent=g13507.t1;
OY776278.1_Linnaemya_vulpina_genome_assembly,_chromosome:_3	AUGUSTUS	intron	79271519	79271709	0.53	-	.	ID=g13507.t1.intron2;Parent=g13507.t1;
OY776278.1_Linnaemya_vulpina_genome_assembly,_chromosome:_3	AUGUSTUS	CDS	79271710	79271742	0.49	-	0	ID=g13507.t1.CDS3;Parent=g13507.t1;
OY776278.1_Linnaemya_vulpina_genome_assembly,_chromosome:_3	AUGUSTUS	exon	79271710	79271742	.	-	.	ID=g13507.t1.exon3;Parent=g13507.t1;
OY776278.1_Linnaemya_vulpina_genome_assembly,_chromosome:_3	AUGUSTUS	start_codon	79271740	79271742	.	-	0	ID=g13507.t1.start1;Parent=g13507.t1;
OY776278.1_Linnaemya_vulpina_genome_assembly,_chromosome:_3	AUGUSTUS	gene	79274316	79276582	.	+	.	ID=g13508;
OY776278.1_Linnaemya_vulpina_genome_assembly,_chromosome:_3	AUGUSTUS	mRNA	79274316	79276582	1	+	.	ID=g13508.t1;Parent=g13508;
OY776278.1_Linnaemya_vulpina_genome_assembly,_chromosome:_3	AUGUSTUS	start_codon	79274316	79274318	.	+	0	ID=g13508.t1.start1;Parent=g13508.t1;
OY776278.1_Linnaemya_vulpina_genome_assembly,_chromosome:_3	AUGUSTUS	CDS	79274316	79274789	1	+	0	ID=g13508.t1.CDS1;Parent=g13508.t1;
OY776278.1_Linnaemya_vulpina_genome_assembly,_chromosome:_3	AUGUSTUS	exon	79274316	79274789	.	+	.	ID=g13508.t1.exon1;Parent=g13508.t1;
OY776278.1_Linnaemya_vulpina_genome_assembly,_chromosome:_3	AUGUSTUS	intron	79274790	79274867	1	+	.	ID=g13508.t1.intron1;Parent=g13508.t1;
OY776278.1_Linnaemya_vulpina_genome_assembly,_chromosome:_3	AUGUSTUS	CDS	79274868	79274971	1	+	0	ID=g13508.t1.CDS2;Parent=g13508.t1;
OY776278.1_Linnaemya_vulpina_genome_assembly,_chromosome:_3	AUGUSTUS	exon	79274868	79274971	.	+	.	ID=g13508.t1.exon2;Parent=g13508.t1;
OY776278.1_Linnaemya_vulpina_genome_assembly,_chromosome:_3	AUGUSTUS	intron	79274972	79276305	1	+	.	ID=g13508.t1.intron2;Parent=g13508.t1;
OY776278.1_Linnaemya_vulpina_genome_assembly,_chromosome:_3	AUGUSTUS	CDS	79276306	79276582	1	+	1	ID=g13508.t1.CDS3;Parent=g13508.t1;
OY776278.1_Linnaemya_vulpina_genome_assembly,_chromosome:_3	AUGUSTUS	exon	79276306	79276582	.	+	.	ID=g13508.t1.exon3;Parent=g13508.t1;
OY776278.1_Linnaemya_vulpina_genome_assembly,_chromosome:_3	AUGUSTUS	stop_codon	79276580	79276582	.	+	0	ID=g13508.t1.stop1;Parent=g13508.t1;
OY776278.1_Linnaemya_vulpina_genome_assembly,_chromosome:_3	AUGUSTUS	gene	79278773	79280411	.	+	.	ID=g13509;
OY776278.1_Linnaemya_vulpina_genome_assembly,_chromosome:_3	AUGUSTUS	mRNA	79278773	79280411	1	+	.	ID=g13509.t1;Parent=g13509;
OY776278.1_Linnaemya_vulpina_genome_assembly,_chromosome:_3	AUGUSTUS	start_codon	79278773	79278775	.	+	0	ID=g13509.t1.start1;Parent=g13509.t1;
OY776278.1_Linnaemya_vulpina_genome_assembly,_chromosome:_3	AUGUSTUS	CDS	79278773	79279252	1	+	0	ID=g13509.t1.CDS1;Parent=g13509.t1;
OY776278.1_Linnaemya_vulpina_genome_assembly,_chromosome:_3	AUGUSTUS	exon	79278773	79279252	.	+	.	ID=g13509.t1.exon1;Parent=g13509.t1;
OY776278.1_Linnaemya_vulpina_genome_assembly,_chromosome:_3	AUGUSTUS	intron	79279253	79279970	1	+	.	ID=g13509.t1.intron1;Parent=g13509.t1;
OY776278.1_Linnaemya_vulpina_genome_assembly,_chromosome:_3	AUGUSTUS	CDS	79279971	79280074	1	+	0	ID=g13509.t1.CDS2;Parent=g13509.t1;
OY776278.1_Linnaemya_vulpina_genome_assembly,_chromosome:_3	AUGUSTUS	exon	79279971	79280074	.	+	.	ID=g13509.t1.exon2;Parent=g13509.t1;
OY776278.1_Linnaemya_vulpina_genome_assembly,_chromosome:_3	AUGUSTUS	intron	79280075	79280140	1	+	.	ID=g13509.t1.intron2;Parent=g13509.t1;
OY776278.1_Linnaemya_vulpina_genome_assembly,_chromosome:_3	AUGUSTUS	CDS	79280141	79280411	1	+	1	ID=g13509.t1.CDS3;Parent=g13509.t1;
OY776278.1_Linnaemya_vulpina_genome_assembly,_chromosome:_3	AUGUSTUS	exon	79280141	79280411	.	+	.	ID=g13509.t1.exon3;Parent=g13509.t1;
OY776278.1_Linnaemya_vulpina_genome_assembly,_chromosome:_3	AUGUSTUS	stop_codon	79280409	79280411	.	+	0	ID=g13509.t1.stop1;Parent=g13509.t1;
OY776278.1_Linnaemya_vulpina_genome_assembly,_chromosome:_3	AUGUSTUS	gene	79280605	79281353	.	-	.	ID=g13510;
OY776278.1_Linnaemya_vulpina_genome_assembly,_chromosome:_3	AUGUSTUS	mRNA	79280605	79281353	1	-	.	ID=g13510.t1;Parent=g13510;
OY776278.1_Linnaemya_vulpina_genome_assembly,_chromosome:_3	AUGUSTUS	stop_codon	79280605	79280607	.	-	0	ID=g13510.t1.stop1;Parent=g13510.t1;
OY776278.1_Linnaemya_vulpina_genome_assembly,_chromosome:_3	AUGUSTUS	CDS	79280605	79280702	1	-	2	ID=g13510.t1.CDS1;Parent=g13510.t1;
OY776278.1_Linnaemya_vulpina_genome_assembly,_chromosome:_3	AUGUSTUS	exon	79280605	79280702	.	-	.	ID=g13510.t1.exon1;Parent=g13510.t1;
OY776278.1_Linnaemya_vulpina_genome_assembly,_chromosome:_3	AUGUSTUS	intron	79280703	79280764	1	-	.	ID=g13510.t1.intron1;Parent=g13510.t1;
OY776278.1_Linnaemya_vulpina_genome_assembly,_chromosome:_3	AUGUSTUS	CDS	79280765	79281353	1	-	0	ID=g13510.t1.CDS2;Parent=g13510.t1;
OY776278.1_Linnaemya_vulpina_genome_assembly,_chromosome:_3	AUGUSTUS	exon	79280765	79281353	.	-	.	ID=g13510.t1.exon2;Parent=g13510.t1;
OY776278.1_Linnaemya_vulpina_genome_assembly,_chromosome:_3	AUGUSTUS	start_codon	79281351	79281353	.	-	0	ID=g13510.t1.start1;Parent=g13510.t1;
OY776278.1_Linnaemya_vulpina_genome_assembly,_chromosome:_3	AUGUSTUS	gene	79282241	79283022	.	+	.	ID=g13511;
OY776278.1_Linnaemya_vulpina_genome_assembly,_chromosome:_3	AUGUSTUS	mRNA	79282241	79283022	1	+	.	ID=g13511.t1;Parent=g13511;
OY776278.1_Linnaemya_vulpina_genome_assembly,_chromosome:_3	AUGUSTUS	start_codon	79282241	79282243	.	+	0	ID=g13511.t1.start1;Parent=g13511.t1;
OY776278.1_Linnaemya_vulpina_genome_assembly,_chromosome:_3	AUGUSTUS	CDS	79282241	79282244	1	+	0	ID=g13511.t1.CDS1;Parent=g13511.t1;
OY776278.1_Linnaemya_vulpina_genome_assembly,_chromosome:_3	AUGUSTUS	exon	79282241	79282244	.	+	.	ID=g13511.t1.exon1;Parent=g13511.t1;
OY776278.1_Linnaemya_vulpina_genome_assembly,_chromosome:_3	AUGUSTUS	intron	79282245	79282366	1	+	.	ID=g13511.t1.intron1;Parent=g13511.t1;
OY776278.1_Linnaemya_vulpina_genome_assembly,_chromosome:_3	AUGUSTUS	CDS	79282367	79282583	1	+	2	ID=g13511.t1.CDS2;Parent=g13511.t1;
OY776278.1_Linnaemya_vulpina_genome_assembly,_chromosome:_3	AUGUSTUS	exon	79282367	79282583	.	+	.	ID=g13511.t1.exon2;Parent=g13511.t1;
OY776278.1_Linnaemya_vulpina_genome_assembly,_chromosome:_3	AUGUSTUS	intron	79282584	79282646	1	+	.	ID=g13511.t1.intron2;Parent=g13511.t1;
OY776278.1_Linnaemya_vulpina_genome_assembly,_chromosome:_3	AUGUSTUS	CDS	79282647	79282758	1	+	1	ID=g13511.t1.CDS3;Parent=g13511.t1;
OY776278.1_Linnaemya_vulpina_genome_assembly,_chromosome:_3	AUGUSTUS	exon	79282647	79282758	.	+	.	ID=g13511.t1.exon3;Parent=g13511.t1;
OY776278.1_Linnaemya_vulpina_genome_assembly,_chromosome:_3	AUGUSTUS	intron	79282759	79282812	1	+	.	ID=g13511.t1.intron3;Parent=g13511.t1;
OY776278.1_Linnaemya_vulpina_genome_assembly,_chromosome:_3	AUGUSTUS	CDS	79282813	79283022	1	+	0	ID=g13511.t1.CDS4;Parent=g13511.t1;
OY776278.1_Linnaemya_vulpina_genome_assembly,_chromosome:_3	AUGUSTUS	exon	79282813	79283022	.	+	.	ID=g13511.t1.exon4;Parent=g13511.t1;
OY776278.1_Linnaemya_vulpina_genome_assembly,_chromosome:_3	AUGUSTUS	stop_codon	79283020	79283022	.	+	0	ID=g13511.t1.stop1;Parent=g13511.t1;
OY776278.1_Linnaemya_vulpina_genome_assembly,_chromosome:_3	AUGUSTUS	gene	79283670	79287089	.	-	.	ID=g13512;
OY776278.1_Linnaemya_vulpina_genome_assembly,_chromosome:_3	AUGUSTUS	mRNA	79283670	79287089	1	-	.	ID=g13512.t1;Parent=g13512;
OY776278.1_Linnaemya_vulpina_genome_assembly,_chromosome:_3	AUGUSTUS	stop_codon	79283670	79283672	.	-	0	ID=g13512.t1.stop1;Parent=g13512.t1;
OY776278.1_Linnaemya_vulpina_genome_assembly,_chromosome:_3	AUGUSTUS	CDS	79283670	79284040	1	-	2	ID=g13512.t1.CDS1;Parent=g13512.t1;
OY776278.1_Linnaemya_vulpina_genome_assembly,_chromosome:_3	AUGUSTUS	exon	79283670	79284040	.	-	.	ID=g13512.t1.exon1;Parent=g13512.t1;
OY776278.1_Linnaemya_vulpina_genome_assembly,_chromosome:_3	AUGUSTUS	intron	79284041	79284099	1	-	.	ID=g13512.t1.intron1;Parent=g13512.t1;
OY776278.1_Linnaemya_vulpina_genome_assembly,_chromosome:_3	AUGUSTUS	CDS	79284100	79286939	1	-	1	ID=g13512.t1.CDS2;Parent=g13512.t1;
OY776278.1_Linnaemya_vulpina_genome_assembly,_chromosome:_3	AUGUSTUS	exon	79284100	79286939	.	-	.	ID=g13512.t1.exon2;Parent=g13512.t1;
OY776278.1_Linnaemya_vulpina_genome_assembly,_chromosome:_3	AUGUSTUS	intron	79286940	79287003	1	-	.	ID=g13512.t1.intron2;Parent=g13512.t1;
OY776278.1_Linnaemya_vulpina_genome_assembly,_chromosome:_3	AUGUSTUS	CDS	79287004	79287089	1	-	0	ID=g13512.t1.CDS3;Parent=g13512.t1;
OY776278.1_Linnaemya_vulpina_genome_assembly,_chromosome:_3	AUGUSTUS	exon	79287004	79287089	.	-	.	ID=g13512.t1.exon3;Parent=g13512.t1;
OY776278.1_Linnaemya_vulpina_genome_assembly,_chromosome:_3	AUGUSTUS	start_codon	79287087	79287089	.	-	0	ID=g13512.t1.start1;Parent=g13512.t1;
OY776278.1_Linnaemya_vulpina_genome_assembly,_chromosome:_3	AUGUSTUS	gene	79287934	79290872	.	+	.	ID=g13513;
OY776278.1_Linnaemya_vulpina_genome_assembly,_chromosome:_3	AUGUSTUS	mRNA	79287934	79290872	1	+	.	ID=g13513.t1;Parent=g13513;
OY776278.1_Linnaemya_vulpina_genome_assembly,_chromosome:_3	AUGUSTUS	start_codon	79287934	79287936	.	+	0	ID=g13513.t1.start1;Parent=g13513.t1;
OY776278.1_Linnaemya_vulpina_genome_assembly,_chromosome:_3	AUGUSTUS	CDS	79287934	79287967	1	+	0	ID=g13513.t1.CDS1;Parent=g13513.t1;
OY776278.1_Linnaemya_vulpina_genome_assembly,_chromosome:_3	AUGUSTUS	exon	79287934	79287967	.	+	.	ID=g13513.t1.exon1;Parent=g13513.t1;
OY776278.1_Linnaemya_vulpina_genome_assembly,_chromosome:_3	AUGUSTUS	intron	79287968	79288248	1	+	.	ID=g13513.t1.intron1;Parent=g13513.t1;
OY776278.1_Linnaemya_vulpina_genome_assembly,_chromosome:_3	AUGUSTUS	CDS	79288249	79289049	1	+	2	ID=g13513.t1.CDS2;Parent=g13513.t1;
OY776278.1_Linnaemya_vulpina_genome_assembly,_chromosome:_3	AUGUSTUS	exon	79288249	79289049	.	+	.	ID=g13513.t1.exon2;Parent=g13513.t1;
OY776278.1_Linnaemya_vulpina_genome_assembly,_chromosome:_3	AUGUSTUS	intron	79289050	79289107	1	+	.	ID=g13513.t1.intron2;Parent=g13513.t1;
OY776278.1_Linnaemya_vulpina_genome_assembly,_chromosome:_3	AUGUSTUS	CDS	79289108	79289251	1	+	2	ID=g13513.t1.CDS3;Parent=g13513.t1;
OY776278.1_Linnaemya_vulpina_genome_assembly,_chromosome:_3	AUGUSTUS	exon	79289108	79289251	.	+	.	ID=g13513.t1.exon3;Parent=g13513.t1;
OY776278.1_Linnaemya_vulpina_genome_assembly,_chromosome:_3	AUGUSTUS	intron	79289252	79289365	1	+	.	ID=g13513.t1.intron3;Parent=g13513.t1;
OY776278.1_Linnaemya_vulpina_genome_assembly,_chromosome:_3	AUGUSTUS	CDS	79289366	79289543	1	+	2	ID=g13513.t1.CDS4;Parent=g13513.t1;
OY776278.1_Linnaemya_vulpina_genome_assembly,_chromosome:_3	AUGUSTUS	exon	79289366	79289543	.	+	.	ID=g13513.t1.exon4;Parent=g13513.t1;
OY776278.1_Linnaemya_vulpina_genome_assembly,_chromosome:_3	AUGUSTUS	intron	79289544	79289651	1	+	.	ID=g13513.t1.intron4;Parent=g13513.t1;
OY776278.1_Linnaemya_vulpina_genome_assembly,_chromosome:_3	AUGUSTUS	CDS	79289652	79289923	1	+	1	ID=g13513.t1.CDS5;Parent=g13513.t1;
OY776278.1_Linnaemya_vulpina_genome_assembly,_chromosome:_3	AUGUSTUS	exon	79289652	79289923	.	+	.	ID=g13513.t1.exon5;Parent=g13513.t1;
OY776278.1_Linnaemya_vulpina_genome_assembly,_chromosome:_3	AUGUSTUS	intron	79289924	79290210	1	+	.	ID=g13513.t1.intron5;Parent=g13513.t1;
OY776278.1_Linnaemya_vulpina_genome_assembly,_chromosome:_3	AUGUSTUS	CDS	79290211	79290872	1	+	2	ID=g13513.t1.CDS6;Parent=g13513.t1;
OY776278.1_Linnaemya_vulpina_genome_assembly,_chromosome:_3	AUGUSTUS	exon	79290211	79290872	.	+	.	ID=g13513.t1.exon6;Parent=g13513.t1;
OY776278.1_Linnaemya_vulpina_genome_assembly,_chromosome:_3	AUGUSTUS	stop_codon	79290870	79290872	.	+	0	ID=g13513.t1.stop1;Parent=g13513.t1;
OY776278.1_Linnaemya_vulpina_genome_assembly,_chromosome:_3	AUGUSTUS	gene	79291753	79292229	.	-	.	ID=g13514;
OY776278.1_Linnaemya_vulpina_genome_assembly,_chromosome:_3	AUGUSTUS	mRNA	79291753	79292229	1	-	.	ID=g13514.t1;Parent=g13514;
OY776278.1_Linnaemya_vulpina_genome_assembly,_chromosome:_3	AUGUSTUS	stop_codon	79291753	79291755	.	-	0	ID=g13514.t1.stop1;Parent=g13514.t1;
OY776278.1_Linnaemya_vulpina_genome_assembly,_chromosome:_3	AUGUSTUS	CDS	79291753	79291911	1	-	0	ID=g13514.t1.CDS1;Parent=g13514.t1;
OY776278.1_Linnaemya_vulpina_genome_assembly,_chromosome:_3	AUGUSTUS	exon	79291753	79291911	.	-	.	ID=g13514.t1.exon1;Parent=g13514.t1;
OY776278.1_Linnaemya_vulpina_genome_assembly,_chromosome:_3	AUGUSTUS	intron	79291912	79292100	1	-	.	ID=g13514.t1.intron1;Parent=g13514.t1;
OY776278.1_Linnaemya_vulpina_genome_assembly,_chromosome:_3	AUGUSTUS	CDS	79292101	79292229	1	-	0	ID=g13514.t1.CDS2;Parent=g13514.t1;
OY776278.1_Linnaemya_vulpina_genome_assembly,_chromosome:_3	AUGUSTUS	exon	79292101	79292229	.	-	.	ID=g13514.t1.exon2;Parent=g13514.t1;
OY776278.1_Linnaemya_vulpina_genome_assembly,_chromosome:_3	AUGUSTUS	start_codon	79292227	79292229	.	-	0	ID=g13514.t1.start1;Parent=g13514.t1;
OY776278.1_Linnaemya_vulpina_genome_assembly,_chromosome:_3	AUGUSTUS	gene	79292765	79295952	.	+	.	ID=g13515;
OY776278.1_Linnaemya_vulpina_genome_assembly,_chromosome:_3	AUGUSTUS	mRNA	79292765	79295952	1	+	.	ID=g13515.t1;Parent=g13515;
OY776278.1_Linnaemya_vulpina_genome_assembly,_chromosome:_3	AUGUSTUS	start_codon	79292765	79292767	.	+	0	ID=g13515.t1.start1;Parent=g13515.t1;
OY776278.1_Linnaemya_vulpina_genome_assembly,_chromosome:_3	AUGUSTUS	CDS	79292765	79292863	1	+	0	ID=g13515.t1.CDS1;Parent=g13515.t1;
OY776278.1_Linnaemya_vulpina_genome_assembly,_chromosome:_3	AUGUSTUS	exon	79292765	79292863	.	+	.	ID=g13515.t1.exon1;Parent=g13515.t1;
OY776278.1_Linnaemya_vulpina_genome_assembly,_chromosome:_3	AUGUSTUS	intron	79292864	79293066	1	+	.	ID=g13515.t1.intron1;Parent=g13515.t1;
OY776278.1_Linnaemya_vulpina_genome_assembly,_chromosome:_3	AUGUSTUS	CDS	79293067	79294371	1	+	0	ID=g13515.t1.CDS2;Parent=g13515.t1;
OY776278.1_Linnaemya_vulpina_genome_assembly,_chromosome:_3	AUGUSTUS	exon	79293067	79294371	.	+	.	ID=g13515.t1.exon2;Parent=g13515.t1;
OY776278.1_Linnaemya_vulpina_genome_assembly,_chromosome:_3	AUGUSTUS	intron	79294372	79294538	1	+	.	ID=g13515.t1.intron2;Parent=g13515.t1;
OY776278.1_Linnaemya_vulpina_genome_assembly,_chromosome:_3	AUGUSTUS	CDS	79294539	79294706	1	+	0	ID=g13515.t1.CDS3;Parent=g13515.t1;
OY776278.1_Linnaemya_vulpina_genome_assembly,_chromosome:_3	AUGUSTUS	exon	79294539	79294706	.	+	.	ID=g13515.t1.exon3;Parent=g13515.t1;
OY776278.1_Linnaemya_vulpina_genome_assembly,_chromosome:_3	AUGUSTUS	intron	79294707	79295580	1	+	.	ID=g13515.t1.intron3;Parent=g13515.t1;
OY776278.1_Linnaemya_vulpina_genome_assembly,_chromosome:_3	AUGUSTUS	CDS	79295581	79295952	1	+	0	ID=g13515.t1.CDS4;Parent=g13515.t1;
OY776278.1_Linnaemya_vulpina_genome_assembly,_chromosome:_3	AUGUSTUS	exon	79295581	79295952	.	+	.	ID=g13515.t1.exon4;Parent=g13515.t1;
OY776278.1_Linnaemya_vulpina_genome_assembly,_chromosome:_3	AUGUSTUS	stop_codon	79295950	79295952	.	+	0	ID=g13515.t1.stop1;Parent=g13515.t1;
OY776278.1_Linnaemya_vulpina_genome_assembly,_chromosome:_3	AUGUSTUS	gene	79304044	79318044	.	+	.	ID=g13516;
OY776278.1_Linnaemya_vulpina_genome_assembly,_chromosome:_3	AUGUSTUS	mRNA	79304044	79318044	1	+	.	ID=g13516.t1;Parent=g13516;
OY776278.1_Linnaemya_vulpina_genome_assembly,_chromosome:_3	AUGUSTUS	start_codon	79304044	79304046	.	+	0	ID=g13516.t1.start1;Parent=g13516.t1;
OY776278.1_Linnaemya_vulpina_genome_assembly,_chromosome:_3	AUGUSTUS	CDS	79304044	79304079	1	+	0	ID=g13516.t1.CDS1;Parent=g13516.t1;
OY776278.1_Linnaemya_vulpina_genome_assembly,_chromosome:_3	AUGUSTUS	exon	79304044	79304079	.	+	.	ID=g13516.t1.exon1;Parent=g13516.t1;
OY776278.1_Linnaemya_vulpina_genome_assembly,_chromosome:_3	AUGUSTUS	intron	79304080	79315967	1	+	.	ID=g13516.t1.intron1;Parent=g13516.t1;
OY776278.1_Linnaemya_vulpina_genome_assembly,_chromosome:_3	AUGUSTUS	CDS	79315968	79316191	1	+	0	ID=g13516.t1.CDS2;Parent=g13516.t1;
OY776278.1_Linnaemya_vulpina_genome_assembly,_chromosome:_3	AUGUSTUS	exon	79315968	79316191	.	+	.	ID=g13516.t1.exon2;Parent=g13516.t1;
OY776278.1_Linnaemya_vulpina_genome_assembly,_chromosome:_3	AUGUSTUS	intron	79316192	79316350	1	+	.	ID=g13516.t1.intron2;Parent=g13516.t1;
OY776278.1_Linnaemya_vulpina_genome_assembly,_chromosome:_3	AUGUSTUS	CDS	79316351	79316508	1	+	1	ID=g13516.t1.CDS3;Parent=g13516.t1;
OY776278.1_Linnaemya_vulpina_genome_assembly,_chromosome:_3	AUGUSTUS	exon	79316351	79316508	.	+	.	ID=g13516.t1.exon3;Parent=g13516.t1;
OY776278.1_Linnaemya_vulpina_genome_assembly,_chromosome:_3	AUGUSTUS	intron	79316509	79317617	1	+	.	ID=g13516.t1.intron3;Parent=g13516.t1;
OY776278.1_Linnaemya_vulpina_genome_assembly,_chromosome:_3	AUGUSTUS	CDS	79317618	79317798	1	+	2	ID=g13516.t1.CDS4;Parent=g13516.t1;
OY776278.1_Linnaemya_vulpina_genome_assembly,_chromosome:_3	AUGUSTUS	exon	79317618	79317798	.	+	.	ID=g13516.t1.exon4;Parent=g13516.t1;
OY776278.1_Linnaemya_vulpina_genome_assembly,_chromosome:_3	AUGUSTUS	intron	79317799	79317860	1	+	.	ID=g13516.t1.intron4;Parent=g13516.t1;
OY776278.1_Linnaemya_vulpina_genome_assembly,_chromosome:_3	AUGUSTUS	CDS	79317861	79318044	1	+	1	ID=g13516.t1.CDS5;Parent=g13516.t1;
OY776278.1_Linnaemya_vulpina_genome_assembly,_chromosome:_3	AUGUSTUS	exon	79317861	79318044	.	+	.	ID=g13516.t1.exon5;Parent=g13516.t1;
OY776278.1_Linnaemya_vulpina_genome_assembly,_chromosome:_3	AUGUSTUS	stop_codon	79318042	79318044	.	+	0	ID=g13516.t1.stop1;Parent=g13516.t1;
OY776278.1_Linnaemya_vulpina_genome_assembly,_chromosome:_3	AUGUSTUS	gene	79321839	79328109	.	+	.	ID=g13517;
OY776278.1_Linnaemya_vulpina_genome_assembly,_chromosome:_3	AUGUSTUS	mRNA	79321839	79328109	0.84	+	.	ID=g13517.t1;Parent=g13517;
OY776278.1_Linnaemya_vulpina_genome_assembly,_chromosome:_3	AUGUSTUS	start_codon	79321839	79321841	.	+	0	ID=g13517.t1.start1;Parent=g13517.t1;
OY776278.1_Linnaemya_vulpina_genome_assembly,_chromosome:_3	AUGUSTUS	CDS	79321839	79321850	0.84	+	0	ID=g13517.t1.CDS1;Parent=g13517.t1;
OY776278.1_Linnaemya_vulpina_genome_assembly,_chromosome:_3	AUGUSTUS	exon	79321839	79321850	.	+	.	ID=g13517.t1.exon1;Parent=g13517.t1;
OY776278.1_Linnaemya_vulpina_genome_assembly,_chromosome:_3	AUGUSTUS	intron	79321851	79324389	0.9	+	.	ID=g13517.t1.intron1;Parent=g13517.t1;
OY776278.1_Linnaemya_vulpina_genome_assembly,_chromosome:_3	AUGUSTUS	CDS	79324390	79326002	1	+	0	ID=g13517.t1.CDS2;Parent=g13517.t1;
OY776278.1_Linnaemya_vulpina_genome_assembly,_chromosome:_3	AUGUSTUS	exon	79324390	79326002	.	+	.	ID=g13517.t1.exon2;Parent=g13517.t1;
OY776278.1_Linnaemya_vulpina_genome_assembly,_chromosome:_3	AUGUSTUS	intron	79326003	79326068	1	+	.	ID=g13517.t1.intron2;Parent=g13517.t1;
OY776278.1_Linnaemya_vulpina_genome_assembly,_chromosome:_3	AUGUSTUS	CDS	79326069	79326706	1	+	1	ID=g13517.t1.CDS3;Parent=g13517.t1;
OY776278.1_Linnaemya_vulpina_genome_assembly,_chromosome:_3	AUGUSTUS	exon	79326069	79326706	.	+	.	ID=g13517.t1.exon3;Parent=g13517.t1;
OY776278.1_Linnaemya_vulpina_genome_assembly,_chromosome:_3	AUGUSTUS	intron	79326707	79326763	1	+	.	ID=g13517.t1.intron3;Parent=g13517.t1;
OY776278.1_Linnaemya_vulpina_genome_assembly,_chromosome:_3	AUGUSTUS	CDS	79326764	79328109	1	+	2	ID=g13517.t1.CDS4;Parent=g13517.t1;
OY776278.1_Linnaemya_vulpina_genome_assembly,_chromosome:_3	AUGUSTUS	exon	79326764	79328109	.	+	.	ID=g13517.t1.exon4;Parent=g13517.t1;
OY776278.1_Linnaemya_vulpina_genome_assembly,_chromosome:_3	AUGUSTUS	stop_codon	79328107	79328109	.	+	0	ID=g13517.t1.stop1;Parent=g13517.t1;
OY776278.1_Linnaemya_vulpina_genome_assembly,_chromosome:_3	AUGUSTUS	gene	79329842	79332189	.	+	.	ID=g13518;
OY776278.1_Linnaemya_vulpina_genome_assembly,_chromosome:_3	AUGUSTUS	mRNA	79329842	79332189	0.99	+	.	ID=g13518.t1;Parent=g13518;
OY776278.1_Linnaemya_vulpina_genome_assembly,_chromosome:_3	AUGUSTUS	CDS	79329842	79329844	0.99	+	0	ID=g13518.t1.CDS1;Parent=g13518.t1;
OY776278.1_Linnaemya_vulpina_genome_assembly,_chromosome:_3	AUGUSTUS	exon	79329842	79329844	.	+	.	ID=g13518.t1.exon1;Parent=g13518.t1;
OY776278.1_Linnaemya_vulpina_genome_assembly,_chromosome:_3	AUGUSTUS	start_codon	79329842	79329844	.	+	0	ID=g13518.t1.start1;Parent=g13518.t1;
OY776278.1_Linnaemya_vulpina_genome_assembly,_chromosome:_3	AUGUSTUS	intron	79329845	79330122	0.99	+	.	ID=g13518.t1.intron1;Parent=g13518.t1;
OY776278.1_Linnaemya_vulpina_genome_assembly,_chromosome:_3	AUGUSTUS	CDS	79330123	79330381	1	+	0	ID=g13518.t1.CDS2;Parent=g13518.t1;
OY776278.1_Linnaemya_vulpina_genome_assembly,_chromosome:_3	AUGUSTUS	exon	79330123	79330381	.	+	.	ID=g13518.t1.exon2;Parent=g13518.t1;
OY776278.1_Linnaemya_vulpina_genome_assembly,_chromosome:_3	AUGUSTUS	intron	79330382	79330443	1	+	.	ID=g13518.t1.intron2;Parent=g13518.t1;
OY776278.1_Linnaemya_vulpina_genome_assembly,_chromosome:_3	AUGUSTUS	CDS	79330444	79330541	1	+	2	ID=g13518.t1.CDS3;Parent=g13518.t1;
OY776278.1_Linnaemya_vulpina_genome_assembly,_chromosome:_3	AUGUSTUS	exon	79330444	79330541	.	+	.	ID=g13518.t1.exon3;Parent=g13518.t1;
OY776278.1_Linnaemya_vulpina_genome_assembly,_chromosome:_3	AUGUSTUS	intron	79330542	79331495	1	+	.	ID=g13518.t1.intron3;Parent=g13518.t1;
OY776278.1_Linnaemya_vulpina_genome_assembly,_chromosome:_3	AUGUSTUS	CDS	79331496	79331667	1	+	0	ID=g13518.t1.CDS4;Parent=g13518.t1;
OY776278.1_Linnaemya_vulpina_genome_assembly,_chromosome:_3	AUGUSTUS	exon	79331496	79331667	.	+	.	ID=g13518.t1.exon4;Parent=g13518.t1;
OY776278.1_Linnaemya_vulpina_genome_assembly,_chromosome:_3	AUGUSTUS	intron	79331668	79331935	1	+	.	ID=g13518.t1.intron4;Parent=g13518.t1;
OY776278.1_Linnaemya_vulpina_genome_assembly,_chromosome:_3	AUGUSTUS	CDS	79331936	79332189	1	+	2	ID=g13518.t1.CDS5;Parent=g13518.t1;
OY776278.1_Linnaemya_vulpina_genome_assembly,_chromosome:_3	AUGUSTUS	exon	79331936	79332189	.	+	.	ID=g13518.t1.exon5;Parent=g13518.t1;
OY776278.1_Linnaemya_vulpina_genome_assembly,_chromosome:_3	AUGUSTUS	stop_codon	79332187	79332189	.	+	0	ID=g13518.t1.stop1;Parent=g13518.t1;
OY776278.1_Linnaemya_vulpina_genome_assembly,_chromosome:_3	AUGUSTUS	gene	79335062	79339380	.	-	.	ID=g13519;
OY776278.1_Linnaemya_vulpina_genome_assembly,_chromosome:_3	AUGUSTUS	mRNA	79335062	79339380	0.65	-	.	ID=g13519.t1;Parent=g13519;
OY776278.1_Linnaemya_vulpina_genome_assembly,_chromosome:_3	AUGUSTUS	stop_codon	79335062	79335064	.	-	0	ID=g13519.t1.stop1;Parent=g13519.t1;
OY776278.1_Linnaemya_vulpina_genome_assembly,_chromosome:_3	AUGUSTUS	CDS	79335062	79335304	1	-	0	ID=g13519.t1.CDS1;Parent=g13519.t1;
OY776278.1_Linnaemya_vulpina_genome_assembly,_chromosome:_3	AUGUSTUS	exon	79335062	79335304	.	-	.	ID=g13519.t1.exon1;Parent=g13519.t1;
OY776278.1_Linnaemya_vulpina_genome_assembly,_chromosome:_3	AUGUSTUS	intron	79335305	79335648	1	-	.	ID=g13519.t1.intron1;Parent=g13519.t1;
OY776278.1_Linnaemya_vulpina_genome_assembly,_chromosome:_3	AUGUSTUS	CDS	79335649	79336010	1	-	2	ID=g13519.t1.CDS2;Parent=g13519.t1;
OY776278.1_Linnaemya_vulpina_genome_assembly,_chromosome:_3	AUGUSTUS	exon	79335649	79336010	.	-	.	ID=g13519.t1.exon2;Parent=g13519.t1;
OY776278.1_Linnaemya_vulpina_genome_assembly,_chromosome:_3	AUGUSTUS	intron	79336011	79336076	1	-	.	ID=g13519.t1.intron2;Parent=g13519.t1;
OY776278.1_Linnaemya_vulpina_genome_assembly,_chromosome:_3	AUGUSTUS	CDS	79336077	79339380	0.65	-	0	ID=g13519.t1.CDS3;Parent=g13519.t1;
OY776278.1_Linnaemya_vulpina_genome_assembly,_chromosome:_3	AUGUSTUS	exon	79336077	79339380	.	-	.	ID=g13519.t1.exon3;Parent=g13519.t1;
OY776278.1_Linnaemya_vulpina_genome_assembly,_chromosome:_3	AUGUSTUS	start_codon	79339378	79339380	.	-	0	ID=g13519.t1.start1;Parent=g13519.t1;
OY776278.1_Linnaemya_vulpina_genome_assembly,_chromosome:_3	AUGUSTUS	gene	79372177	79387945	.	-	.	ID=g13520;
OY776278.1_Linnaemya_vulpina_genome_assembly,_chromosome:_3	AUGUSTUS	mRNA	79372177	79387945	0.52	-	.	ID=g13520.t1;Parent=g13520;
OY776278.1_Linnaemya_vulpina_genome_assembly,_chromosome:_3	AUGUSTUS	stop_codon	79372177	79372179	.	-	0	ID=g13520.t1.stop1;Parent=g13520.t1;
OY776278.1_Linnaemya_vulpina_genome_assembly,_chromosome:_3	AUGUSTUS	CDS	79372177	79373319	1	-	0	ID=g13520.t1.CDS1;Parent=g13520.t1;
OY776278.1_Linnaemya_vulpina_genome_assembly,_chromosome:_3	AUGUSTUS	exon	79372177	79373319	.	-	.	ID=g13520.t1.exon1;Parent=g13520.t1;
OY776278.1_Linnaemya_vulpina_genome_assembly,_chromosome:_3	AUGUSTUS	intron	79373320	79384960	1	-	.	ID=g13520.t1.intron1;Parent=g13520.t1;
OY776278.1_Linnaemya_vulpina_genome_assembly,_chromosome:_3	AUGUSTUS	CDS	79384961	79385113	1	-	0	ID=g13520.t1.CDS2;Parent=g13520.t1;
OY776278.1_Linnaemya_vulpina_genome_assembly,_chromosome:_3	AUGUSTUS	exon	79384961	79385113	.	-	.	ID=g13520.t1.exon2;Parent=g13520.t1;
OY776278.1_Linnaemya_vulpina_genome_assembly,_chromosome:_3	AUGUSTUS	intron	79385114	79387921	0.52	-	.	ID=g13520.t1.intron2;Parent=g13520.t1;
OY776278.1_Linnaemya_vulpina_genome_assembly,_chromosome:_3	AUGUSTUS	CDS	79387922	79387945	0.52	-	0	ID=g13520.t1.CDS3;Parent=g13520.t1;
OY776278.1_Linnaemya_vulpina_genome_assembly,_chromosome:_3	AUGUSTUS	exon	79387922	79387945	.	-	.	ID=g13520.t1.exon3;Parent=g13520.t1;
OY776278.1_Linnaemya_vulpina_genome_assembly,_chromosome:_3	AUGUSTUS	start_codon	79387943	79387945	.	-	0	ID=g13520.t1.start1;Parent=g13520.t1;
OY776278.1_Linnaemya_vulpina_genome_assembly,_chromosome:_3	AUGUSTUS	gene	79398381	79399014	.	-	.	ID=g13521;
OY776278.1_Linnaemya_vulpina_genome_assembly,_chromosome:_3	AUGUSTUS	mRNA	79398381	79399014	1	-	.	ID=g13521.t1;Parent=g13521;
OY776278.1_Linnaemya_vulpina_genome_assembly,_chromosome:_3	AUGUSTUS	stop_codon	79398381	79398383	.	-	0	ID=g13521.t1.stop1;Parent=g13521.t1;
OY776278.1_Linnaemya_vulpina_genome_assembly,_chromosome:_3	AUGUSTUS	CDS	79398381	79398613	1	-	2	ID=g13521.t1.CDS1;Parent=g13521.t1;
OY776278.1_Linnaemya_vulpina_genome_assembly,_chromosome:_3	AUGUSTUS	exon	79398381	79398613	.	-	.	ID=g13521.t1.exon1;Parent=g13521.t1;
OY776278.1_Linnaemya_vulpina_genome_assembly,_chromosome:_3	AUGUSTUS	intron	79398614	79398668	1	-	.	ID=g13521.t1.intron1;Parent=g13521.t1;
OY776278.1_Linnaemya_vulpina_genome_assembly,_chromosome:_3	AUGUSTUS	CDS	79398669	79399014	1	-	0	ID=g13521.t1.CDS2;Parent=g13521.t1;
OY776278.1_Linnaemya_vulpina_genome_assembly,_chromosome:_3	AUGUSTUS	exon	79398669	79399014	.	-	.	ID=g13521.t1.exon2;Parent=g13521.t1;
OY776278.1_Linnaemya_vulpina_genome_assembly,_chromosome:_3	AUGUSTUS	start_codon	79399012	79399014	.	-	0	ID=g13521.t1.start1;Parent=g13521.t1;
OY776278.1_Linnaemya_vulpina_genome_assembly,_chromosome:_3	AUGUSTUS	gene	79405918	79406485	.	-	.	ID=g13522;
OY776278.1_Linnaemya_vulpina_genome_assembly,_chromosome:_3	AUGUSTUS	mRNA	79405918	79406485	1	-	.	ID=g13522.t1;Parent=g13522;
OY776278.1_Linnaemya_vulpina_genome_assembly,_chromosome:_3	AUGUSTUS	stop_codon	79405918	79405920	.	-	0	ID=g13522.t1.stop1;Parent=g13522.t1;
OY776278.1_Linnaemya_vulpina_genome_assembly,_chromosome:_3	AUGUSTUS	CDS	79405918	79406066	1	-	2	ID=g13522.t1.CDS1;Parent=g13522.t1;
OY776278.1_Linnaemya_vulpina_genome_assembly,_chromosome:_3	AUGUSTUS	exon	79405918	79406066	.	-	.	ID=g13522.t1.exon1;Parent=g13522.t1;
OY776278.1_Linnaemya_vulpina_genome_assembly,_chromosome:_3	AUGUSTUS	intron	79406067	79406130	1	-	.	ID=g13522.t1.intron1;Parent=g13522.t1;
OY776278.1_Linnaemya_vulpina_genome_assembly,_chromosome:_3	AUGUSTUS	CDS	79406131	79406485	1	-	0	ID=g13522.t1.CDS2;Parent=g13522.t1;
OY776278.1_Linnaemya_vulpina_genome_assembly,_chromosome:_3	AUGUSTUS	exon	79406131	79406485	.	-	.	ID=g13522.t1.exon2;Parent=g13522.t1;
OY776278.1_Linnaemya_vulpina_genome_assembly,_chromosome:_3	AUGUSTUS	start_codon	79406483	79406485	.	-	0	ID=g13522.t1.start1;Parent=g13522.t1;
OY776278.1_Linnaemya_vulpina_genome_assembly,_chromosome:_3	AUGUSTUS	gene	79410010	79410660	.	-	.	ID=g13523;
OY776278.1_Linnaemya_vulpina_genome_assembly,_chromosome:_3	AUGUSTUS	mRNA	79410010	79410660	1	-	.	ID=g13523.t1;Parent=g13523;
OY776278.1_Linnaemya_vulpina_genome_assembly,_chromosome:_3	AUGUSTUS	stop_codon	79410010	79410012	.	-	0	ID=g13523.t1.stop1;Parent=g13523.t1;
OY776278.1_Linnaemya_vulpina_genome_assembly,_chromosome:_3	AUGUSTUS	CDS	79410010	79410254	1	-	2	ID=g13523.t1.CDS1;Parent=g13523.t1;
OY776278.1_Linnaemya_vulpina_genome_assembly,_chromosome:_3	AUGUSTUS	exon	79410010	79410254	.	-	.	ID=g13523.t1.exon1;Parent=g13523.t1;
OY776278.1_Linnaemya_vulpina_genome_assembly,_chromosome:_3	AUGUSTUS	intron	79410255	79410332	1	-	.	ID=g13523.t1.intron1;Parent=g13523.t1;
OY776278.1_Linnaemya_vulpina_genome_assembly,_chromosome:_3	AUGUSTUS	CDS	79410333	79410660	1	-	0	ID=g13523.t1.CDS2;Parent=g13523.t1;
OY776278.1_Linnaemya_vulpina_genome_assembly,_chromosome:_3	AUGUSTUS	exon	79410333	79410660	.	-	.	ID=g13523.t1.exon2;Parent=g13523.t1;
OY776278.1_Linnaemya_vulpina_genome_assembly,_chromosome:_3	AUGUSTUS	start_codon	79410658	79410660	.	-	0	ID=g13523.t1.start1;Parent=g13523.t1;
OY776278.1_Linnaemya_vulpina_genome_assembly,_chromosome:_3	AUGUSTUS	gene	79413641	79414298	.	+	.	ID=g13524;
OY776278.1_Linnaemya_vulpina_genome_assembly,_chromosome:_3	AUGUSTUS	mRNA	79413641	79414298	1	+	.	ID=g13524.t1;Parent=g13524;
OY776278.1_Linnaemya_vulpina_genome_assembly,_chromosome:_3	AUGUSTUS	start_codon	79413641	79413643	.	+	0	ID=g13524.t1.start1;Parent=g13524.t1;
OY776278.1_Linnaemya_vulpina_genome_assembly,_chromosome:_3	AUGUSTUS	CDS	79413641	79413971	1	+	0	ID=g13524.t1.CDS1;Parent=g13524.t1;
OY776278.1_Linnaemya_vulpina_genome_assembly,_chromosome:_3	AUGUSTUS	exon	79413641	79413971	.	+	.	ID=g13524.t1.exon1;Parent=g13524.t1;
OY776278.1_Linnaemya_vulpina_genome_assembly,_chromosome:_3	AUGUSTUS	intron	79413972	79414038	1	+	.	ID=g13524.t1.intron1;Parent=g13524.t1;
OY776278.1_Linnaemya_vulpina_genome_assembly,_chromosome:_3	AUGUSTUS	CDS	79414039	79414298	1	+	2	ID=g13524.t1.CDS2;Parent=g13524.t1;
OY776278.1_Linnaemya_vulpina_genome_assembly,_chromosome:_3	AUGUSTUS	exon	79414039	79414298	.	+	.	ID=g13524.t1.exon2;Parent=g13524.t1;
OY776278.1_Linnaemya_vulpina_genome_assembly,_chromosome:_3	AUGUSTUS	stop_codon	79414296	79414298	.	+	0	ID=g13524.t1.stop1;Parent=g13524.t1;
OY776278.1_Linnaemya_vulpina_genome_assembly,_chromosome:_3	AUGUSTUS	gene	79436734	79436964	.	+	.	ID=g13525;
OY776278.1_Linnaemya_vulpina_genome_assembly,_chromosome:_3	AUGUSTUS	mRNA	79436734	79436964	1	+	.	ID=g13525.t1;Parent=g13525;
OY776278.1_Linnaemya_vulpina_genome_assembly,_chromosome:_3	AUGUSTUS	start_codon	79436734	79436736	.	+	0	ID=g13525.t1.start1;Parent=g13525.t1;
OY776278.1_Linnaemya_vulpina_genome_assembly,_chromosome:_3	AUGUSTUS	CDS	79436734	79436964	1	+	0	ID=g13525.t1.CDS1;Parent=g13525.t1;
OY776278.1_Linnaemya_vulpina_genome_assembly,_chromosome:_3	AUGUSTUS	exon	79436734	79436964	.	+	.	ID=g13525.t1.exon1;Parent=g13525.t1;
OY776278.1_Linnaemya_vulpina_genome_assembly,_chromosome:_3	AUGUSTUS	stop_codon	79436962	79436964	.	+	0	ID=g13525.t1.stop1;Parent=g13525.t1;
OY776278.1_Linnaemya_vulpina_genome_assembly,_chromosome:_3	AUGUSTUS	gene	79439173	79440447	.	+	.	ID=g13526;
OY776278.1_Linnaemya_vulpina_genome_assembly,_chromosome:_3	AUGUSTUS	mRNA	79439173	79440447	1	+	.	ID=g13526.t1;Parent=g13526;
OY776278.1_Linnaemya_vulpina_genome_assembly,_chromosome:_3	AUGUSTUS	start_codon	79439173	79439175	.	+	0	ID=g13526.t1.start1;Parent=g13526.t1;
OY776278.1_Linnaemya_vulpina_genome_assembly,_chromosome:_3	AUGUSTUS	CDS	79439173	79439280	1	+	0	ID=g13526.t1.CDS1;Parent=g13526.t1;
OY776278.1_Linnaemya_vulpina_genome_assembly,_chromosome:_3	AUGUSTUS	exon	79439173	79439280	.	+	.	ID=g13526.t1.exon1;Parent=g13526.t1;
OY776278.1_Linnaemya_vulpina_genome_assembly,_chromosome:_3	AUGUSTUS	intron	79439281	79439350	1	+	.	ID=g13526.t1.intron1;Parent=g13526.t1;
OY776278.1_Linnaemya_vulpina_genome_assembly,_chromosome:_3	AUGUSTUS	CDS	79439351	79439434	1	+	0	ID=g13526.t1.CDS2;Parent=g13526.t1;
OY776278.1_Linnaemya_vulpina_genome_assembly,_chromosome:_3	AUGUSTUS	exon	79439351	79439434	.	+	.	ID=g13526.t1.exon2;Parent=g13526.t1;
OY776278.1_Linnaemya_vulpina_genome_assembly,_chromosome:_3	AUGUSTUS	intron	79439435	79439502	1	+	.	ID=g13526.t1.intron2;Parent=g13526.t1;
OY776278.1_Linnaemya_vulpina_genome_assembly,_chromosome:_3	AUGUSTUS	CDS	79439503	79440189	1	+	0	ID=g13526.t1.CDS3;Parent=g13526.t1;
OY776278.1_Linnaemya_vulpina_genome_assembly,_chromosome:_3	AUGUSTUS	exon	79439503	79440189	.	+	.	ID=g13526.t1.exon3;Parent=g13526.t1;
OY776278.1_Linnaemya_vulpina_genome_assembly,_chromosome:_3	AUGUSTUS	intron	79440190	79440258	1	+	.	ID=g13526.t1.intron3;Parent=g13526.t1;
OY776278.1_Linnaemya_vulpina_genome_assembly,_chromosome:_3	AUGUSTUS	CDS	79440259	79440447	1	+	0	ID=g13526.t1.CDS4;Parent=g13526.t1;
OY776278.1_Linnaemya_vulpina_genome_assembly,_chromosome:_3	AUGUSTUS	exon	79440259	79440447	.	+	.	ID=g13526.t1.exon4;Parent=g13526.t1;
OY776278.1_Linnaemya_vulpina_genome_assembly,_chromosome:_3	AUGUSTUS	stop_codon	79440445	79440447	.	+	0	ID=g13526.t1.stop1;Parent=g13526.t1;
OY776278.1_Linnaemya_vulpina_genome_assembly,_chromosome:_3	GeneMark.hmm3	mRNA	79439185	79440447	.	+	.	ID=g13526.t2;Parent=g13526;
OY776278.1_Linnaemya_vulpina_genome_assembly,_chromosome:_3	GeneMark.hmm3	start_codon	79439185	79439187	.	+	0	ID=g13526.t2.start1;Parent=g13526.t2;
OY776278.1_Linnaemya_vulpina_genome_assembly,_chromosome:_3	GeneMark.hmm3	CDS	79439185	79439280	.	+	0	ID=g13526.t2.CDS1;Parent=g13526.t2;
OY776278.1_Linnaemya_vulpina_genome_assembly,_chromosome:_3	GeneMark.hmm3	exon	79439185	79439280	0	+	.	ID=g13526.t2.exon1;Parent=g13526.t2;
OY776278.1_Linnaemya_vulpina_genome_assembly,_chromosome:_3	GeneMark.hmm3	intron	79439281	79439350	.	+	0	ID=g13526.t2.intron1;Parent=g13526.t2;
OY776278.1_Linnaemya_vulpina_genome_assembly,_chromosome:_3	GeneMark.hmm3	CDS	79439351	79439434	.	+	0	ID=g13526.t2.CDS2;Parent=g13526.t2;
OY776278.1_Linnaemya_vulpina_genome_assembly,_chromosome:_3	GeneMark.hmm3	exon	79439351	79439434	0	+	.	ID=g13526.t2.exon2;Parent=g13526.t2;
OY776278.1_Linnaemya_vulpina_genome_assembly,_chromosome:_3	GeneMark.hmm3	intron	79439435	79439502	.	+	0	ID=g13526.t2.intron2;Parent=g13526.t2;
OY776278.1_Linnaemya_vulpina_genome_assembly,_chromosome:_3	GeneMark.hmm3	CDS	79439503	79440189	.	+	0	ID=g13526.t2.CDS3;Parent=g13526.t2;
OY776278.1_Linnaemya_vulpina_genome_assembly,_chromosome:_3	GeneMark.hmm3	exon	79439503	79440189	0	+	.	ID=g13526.t2.exon3;Parent=g13526.t2;
OY776278.1_Linnaemya_vulpina_genome_assembly,_chromosome:_3	GeneMark.hmm3	intron	79440190	79440258	.	+	0	ID=g13526.t2.intron3;Parent=g13526.t2;
OY776278.1_Linnaemya_vulpina_genome_assembly,_chromosome:_3	GeneMark.hmm3	CDS	79440259	79440447	.	+	0	ID=g13526.t2.CDS4;Parent=g13526.t2;
OY776278.1_Linnaemya_vulpina_genome_assembly,_chromosome:_3	GeneMark.hmm3	exon	79440259	79440447	0	+	.	ID=g13526.t2.exon4;Parent=g13526.t2;
OY776278.1_Linnaemya_vulpina_genome_assembly,_chromosome:_3	GeneMark.hmm3	stop_codon	79440445	79440447	.	+	0	ID=g13526.t2.stop1;Parent=g13526.t2;
OY776278.1_Linnaemya_vulpina_genome_assembly,_chromosome:_3	AUGUSTUS	gene	79447498	79451529	.	+	.	ID=g13527;
OY776278.1_Linnaemya_vulpina_genome_assembly,_chromosome:_3	AUGUSTUS	mRNA	79447498	79451529	1	+	.	ID=g13527.t1;Parent=g13527;
OY776278.1_Linnaemya_vulpina_genome_assembly,_chromosome:_3	AUGUSTUS	start_codon	79447498	79447500	.	+	0	ID=g13527.t1.start1;Parent=g13527.t1;
OY776278.1_Linnaemya_vulpina_genome_assembly,_chromosome:_3	AUGUSTUS	CDS	79447498	79447632	1	+	0	ID=g13527.t1.CDS1;Parent=g13527.t1;
OY776278.1_Linnaemya_vulpina_genome_assembly,_chromosome:_3	AUGUSTUS	exon	79447498	79447632	.	+	.	ID=g13527.t1.exon1;Parent=g13527.t1;
OY776278.1_Linnaemya_vulpina_genome_assembly,_chromosome:_3	AUGUSTUS	intron	79447633	79447876	1	+	.	ID=g13527.t1.intron1;Parent=g13527.t1;
OY776278.1_Linnaemya_vulpina_genome_assembly,_chromosome:_3	AUGUSTUS	CDS	79447877	79447975	1	+	0	ID=g13527.t1.CDS2;Parent=g13527.t1;
OY776278.1_Linnaemya_vulpina_genome_assembly,_chromosome:_3	AUGUSTUS	exon	79447877	79447975	.	+	.	ID=g13527.t1.exon2;Parent=g13527.t1;
OY776278.1_Linnaemya_vulpina_genome_assembly,_chromosome:_3	AUGUSTUS	intron	79447976	79448064	1	+	.	ID=g13527.t1.intron2;Parent=g13527.t1;
OY776278.1_Linnaemya_vulpina_genome_assembly,_chromosome:_3	AUGUSTUS	CDS	79448065	79448145	1	+	0	ID=g13527.t1.CDS3;Parent=g13527.t1;
OY776278.1_Linnaemya_vulpina_genome_assembly,_chromosome:_3	AUGUSTUS	exon	79448065	79448145	.	+	.	ID=g13527.t1.exon3;Parent=g13527.t1;
OY776278.1_Linnaemya_vulpina_genome_assembly,_chromosome:_3	AUGUSTUS	intron	79448146	79448215	1	+	.	ID=g13527.t1.intron3;Parent=g13527.t1;
OY776278.1_Linnaemya_vulpina_genome_assembly,_chromosome:_3	AUGUSTUS	CDS	79448216	79448374	1	+	0	ID=g13527.t1.CDS4;Parent=g13527.t1;
OY776278.1_Linnaemya_vulpina_genome_assembly,_chromosome:_3	AUGUSTUS	exon	79448216	79448374	.	+	.	ID=g13527.t1.exon4;Parent=g13527.t1;
OY776278.1_Linnaemya_vulpina_genome_assembly,_chromosome:_3	AUGUSTUS	intron	79448375	79450750	1	+	.	ID=g13527.t1.intron4;Parent=g13527.t1;
OY776278.1_Linnaemya_vulpina_genome_assembly,_chromosome:_3	AUGUSTUS	CDS	79450751	79450915	1	+	0	ID=g13527.t1.CDS5;Parent=g13527.t1;
OY776278.1_Linnaemya_vulpina_genome_assembly,_chromosome:_3	AUGUSTUS	exon	79450751	79450915	.	+	.	ID=g13527.t1.exon5;Parent=g13527.t1;
OY776278.1_Linnaemya_vulpina_genome_assembly,_chromosome:_3	AUGUSTUS	intron	79450916	79450990	1	+	.	ID=g13527.t1.intron5;Parent=g13527.t1;
OY776278.1_Linnaemya_vulpina_genome_assembly,_chromosome:_3	AUGUSTUS	CDS	79450991	79451332	1	+	0	ID=g13527.t1.CDS6;Parent=g13527.t1;
OY776278.1_Linnaemya_vulpina_genome_assembly,_chromosome:_3	AUGUSTUS	exon	79450991	79451332	.	+	.	ID=g13527.t1.exon6;Parent=g13527.t1;
OY776278.1_Linnaemya_vulpina_genome_assembly,_chromosome:_3	AUGUSTUS	intron	79451333	79451385	1	+	.	ID=g13527.t1.intron6;Parent=g13527.t1;
OY776278.1_Linnaemya_vulpina_genome_assembly,_chromosome:_3	AUGUSTUS	CDS	79451386	79451529	1	+	0	ID=g13527.t1.CDS7;Parent=g13527.t1;
OY776278.1_Linnaemya_vulpina_genome_assembly,_chromosome:_3	AUGUSTUS	exon	79451386	79451529	.	+	.	ID=g13527.t1.exon7;Parent=g13527.t1;
OY776278.1_Linnaemya_vulpina_genome_assembly,_chromosome:_3	AUGUSTUS	stop_codon	79451527	79451529	.	+	0	ID=g13527.t1.stop1;Parent=g13527.t1;
OY776278.1_Linnaemya_vulpina_genome_assembly,_chromosome:_3	AUGUSTUS	gene	79460170	79474251	.	+	.	ID=g13528;
OY776278.1_Linnaemya_vulpina_genome_assembly,_chromosome:_3	AUGUSTUS	mRNA	79460170	79474251	1	+	.	ID=g13528.t1;Parent=g13528;
OY776278.1_Linnaemya_vulpina_genome_assembly,_chromosome:_3	AUGUSTUS	start_codon	79460170	79460172	.	+	0	ID=g13528.t1.start1;Parent=g13528.t1;
OY776278.1_Linnaemya_vulpina_genome_assembly,_chromosome:_3	AUGUSTUS	CDS	79460170	79460334	1	+	0	ID=g13528.t1.CDS1;Parent=g13528.t1;
OY776278.1_Linnaemya_vulpina_genome_assembly,_chromosome:_3	AUGUSTUS	exon	79460170	79460334	.	+	.	ID=g13528.t1.exon1;Parent=g13528.t1;
OY776278.1_Linnaemya_vulpina_genome_assembly,_chromosome:_3	AUGUSTUS	intron	79460335	79469552	1	+	.	ID=g13528.t1.intron1;Parent=g13528.t1;
OY776278.1_Linnaemya_vulpina_genome_assembly,_chromosome:_3	AUGUSTUS	CDS	79469553	79469651	1	+	0	ID=g13528.t1.CDS2;Parent=g13528.t1;
OY776278.1_Linnaemya_vulpina_genome_assembly,_chromosome:_3	AUGUSTUS	exon	79469553	79469651	.	+	.	ID=g13528.t1.exon2;Parent=g13528.t1;
OY776278.1_Linnaemya_vulpina_genome_assembly,_chromosome:_3	AUGUSTUS	intron	79469652	79470413	1	+	.	ID=g13528.t1.intron2;Parent=g13528.t1;
OY776278.1_Linnaemya_vulpina_genome_assembly,_chromosome:_3	AUGUSTUS	CDS	79470414	79470494	1	+	0	ID=g13528.t1.CDS3;Parent=g13528.t1;
OY776278.1_Linnaemya_vulpina_genome_assembly,_chromosome:_3	AUGUSTUS	exon	79470414	79470494	.	+	.	ID=g13528.t1.exon3;Parent=g13528.t1;
OY776278.1_Linnaemya_vulpina_genome_assembly,_chromosome:_3	AUGUSTUS	intron	79470495	79470611	1	+	.	ID=g13528.t1.intron3;Parent=g13528.t1;
OY776278.1_Linnaemya_vulpina_genome_assembly,_chromosome:_3	AUGUSTUS	CDS	79470612	79470770	1	+	0	ID=g13528.t1.CDS4;Parent=g13528.t1;
OY776278.1_Linnaemya_vulpina_genome_assembly,_chromosome:_3	AUGUSTUS	exon	79470612	79470770	.	+	.	ID=g13528.t1.exon4;Parent=g13528.t1;
OY776278.1_Linnaemya_vulpina_genome_assembly,_chromosome:_3	AUGUSTUS	intron	79470771	79470840	1	+	.	ID=g13528.t1.intron4;Parent=g13528.t1;
OY776278.1_Linnaemya_vulpina_genome_assembly,_chromosome:_3	AUGUSTUS	CDS	79470841	79471026	1	+	0	ID=g13528.t1.CDS5;Parent=g13528.t1;
OY776278.1_Linnaemya_vulpina_genome_assembly,_chromosome:_3	AUGUSTUS	exon	79470841	79471026	.	+	.	ID=g13528.t1.exon5;Parent=g13528.t1;
OY776278.1_Linnaemya_vulpina_genome_assembly,_chromosome:_3	AUGUSTUS	intron	79471027	79473658	1	+	.	ID=g13528.t1.intron5;Parent=g13528.t1;
OY776278.1_Linnaemya_vulpina_genome_assembly,_chromosome:_3	AUGUSTUS	CDS	79473659	79474000	1	+	0	ID=g13528.t1.CDS6;Parent=g13528.t1;
OY776278.1_Linnaemya_vulpina_genome_assembly,_chromosome:_3	AUGUSTUS	exon	79473659	79474000	.	+	.	ID=g13528.t1.exon6;Parent=g13528.t1;
OY776278.1_Linnaemya_vulpina_genome_assembly,_chromosome:_3	AUGUSTUS	intron	79474001	79474065	1	+	.	ID=g13528.t1.intron6;Parent=g13528.t1;
OY776278.1_Linnaemya_vulpina_genome_assembly,_chromosome:_3	AUGUSTUS	CDS	79474066	79474251	1	+	0	ID=g13528.t1.CDS7;Parent=g13528.t1;
OY776278.1_Linnaemya_vulpina_genome_assembly,_chromosome:_3	AUGUSTUS	exon	79474066	79474251	.	+	.	ID=g13528.t1.exon7;Parent=g13528.t1;
OY776278.1_Linnaemya_vulpina_genome_assembly,_chromosome:_3	AUGUSTUS	stop_codon	79474249	79474251	.	+	0	ID=g13528.t1.stop1;Parent=g13528.t1;
OY776278.1_Linnaemya_vulpina_genome_assembly,_chromosome:_3	AUGUSTUS	gene	79686951	79691944	.	-	.	ID=g13529;
OY776278.1_Linnaemya_vulpina_genome_assembly,_chromosome:_3	AUGUSTUS	mRNA	79686951	79691944	0.35	-	.	ID=g13529.t1;Parent=g13529;
OY776278.1_Linnaemya_vulpina_genome_assembly,_chromosome:_3	AUGUSTUS	stop_codon	79686951	79686953	.	-	0	ID=g13529.t1.stop1;Parent=g13529.t1;
OY776278.1_Linnaemya_vulpina_genome_assembly,_chromosome:_3	AUGUSTUS	CDS	79686951	79690424	0.92	-	0	ID=g13529.t1.CDS1;Parent=g13529.t1;
OY776278.1_Linnaemya_vulpina_genome_assembly,_chromosome:_3	AUGUSTUS	exon	79686951	79690424	.	-	.	ID=g13529.t1.exon1;Parent=g13529.t1;
OY776278.1_Linnaemya_vulpina_genome_assembly,_chromosome:_3	AUGUSTUS	intron	79690425	79690486	0.66	-	.	ID=g13529.t1.intron1;Parent=g13529.t1;
OY776278.1_Linnaemya_vulpina_genome_assembly,_chromosome:_3	AUGUSTUS	CDS	79690487	79690714	0.66	-	0	ID=g13529.t1.CDS2;Parent=g13529.t1;
OY776278.1_Linnaemya_vulpina_genome_assembly,_chromosome:_3	AUGUSTUS	exon	79690487	79690714	.	-	.	ID=g13529.t1.exon2;Parent=g13529.t1;
OY776278.1_Linnaemya_vulpina_genome_assembly,_chromosome:_3	AUGUSTUS	intron	79690715	79691248	0.52	-	.	ID=g13529.t1.intron2;Parent=g13529.t1;
OY776278.1_Linnaemya_vulpina_genome_assembly,_chromosome:_3	AUGUSTUS	CDS	79691249	79691944	0.51	-	0	ID=g13529.t1.CDS3;Parent=g13529.t1;
OY776278.1_Linnaemya_vulpina_genome_assembly,_chromosome:_3	AUGUSTUS	exon	79691249	79691944	.	-	.	ID=g13529.t1.exon3;Parent=g13529.t1;
OY776278.1_Linnaemya_vulpina_genome_assembly,_chromosome:_3	AUGUSTUS	start_codon	79691942	79691944	.	-	0	ID=g13529.t1.start1;Parent=g13529.t1;
OY776278.1_Linnaemya_vulpina_genome_assembly,_chromosome:_3	AUGUSTUS	gene	79722349	79738702	.	+	.	ID=g13530;
OY776278.1_Linnaemya_vulpina_genome_assembly,_chromosome:_3	AUGUSTUS	mRNA	79722349	79738702	0.88	+	.	ID=g13530.t1;Parent=g13530;
OY776278.1_Linnaemya_vulpina_genome_assembly,_chromosome:_3	AUGUSTUS	start_codon	79722349	79722351	.	+	0	ID=g13530.t1.start1;Parent=g13530.t1;
OY776278.1_Linnaemya_vulpina_genome_assembly,_chromosome:_3	AUGUSTUS	CDS	79722349	79722538	1	+	0	ID=g13530.t1.CDS1;Parent=g13530.t1;
OY776278.1_Linnaemya_vulpina_genome_assembly,_chromosome:_3	AUGUSTUS	exon	79722349	79722538	.	+	.	ID=g13530.t1.exon1;Parent=g13530.t1;
OY776278.1_Linnaemya_vulpina_genome_assembly,_chromosome:_3	AUGUSTUS	intron	79722539	79733384	1	+	.	ID=g13530.t1.intron1;Parent=g13530.t1;
OY776278.1_Linnaemya_vulpina_genome_assembly,_chromosome:_3	AUGUSTUS	CDS	79733385	79733521	1	+	2	ID=g13530.t1.CDS2;Parent=g13530.t1;
OY776278.1_Linnaemya_vulpina_genome_assembly,_chromosome:_3	AUGUSTUS	exon	79733385	79733521	.	+	.	ID=g13530.t1.exon2;Parent=g13530.t1;
OY776278.1_Linnaemya_vulpina_genome_assembly,_chromosome:_3	AUGUSTUS	intron	79733522	79737721	1	+	.	ID=g13530.t1.intron2;Parent=g13530.t1;
OY776278.1_Linnaemya_vulpina_genome_assembly,_chromosome:_3	AUGUSTUS	CDS	79737722	79737847	1	+	0	ID=g13530.t1.CDS3;Parent=g13530.t1;
OY776278.1_Linnaemya_vulpina_genome_assembly,_chromosome:_3	AUGUSTUS	exon	79737722	79737847	.	+	.	ID=g13530.t1.exon3;Parent=g13530.t1;
OY776278.1_Linnaemya_vulpina_genome_assembly,_chromosome:_3	AUGUSTUS	intron	79737848	79738570	0.88	+	.	ID=g13530.t1.intron3;Parent=g13530.t1;
OY776278.1_Linnaemya_vulpina_genome_assembly,_chromosome:_3	AUGUSTUS	CDS	79738571	79738702	0.88	+	0	ID=g13530.t1.CDS4;Parent=g13530.t1;
OY776278.1_Linnaemya_vulpina_genome_assembly,_chromosome:_3	AUGUSTUS	exon	79738571	79738702	.	+	.	ID=g13530.t1.exon4;Parent=g13530.t1;
OY776278.1_Linnaemya_vulpina_genome_assembly,_chromosome:_3	AUGUSTUS	stop_codon	79738700	79738702	.	+	0	ID=g13530.t1.stop1;Parent=g13530.t1;
OY776278.1_Linnaemya_vulpina_genome_assembly,_chromosome:_3	AUGUSTUS	gene	79769394	79794746	.	+	.	ID=g13531;
OY776278.1_Linnaemya_vulpina_genome_assembly,_chromosome:_3	AUGUSTUS	mRNA	79769394	79794746	0.23	+	.	ID=g13531.t1;Parent=g13531;
OY776278.1_Linnaemya_vulpina_genome_assembly,_chromosome:_3	AUGUSTUS	start_codon	79769394	79769396	.	+	0	ID=g13531.t1.start1;Parent=g13531.t1;
OY776278.1_Linnaemya_vulpina_genome_assembly,_chromosome:_3	AUGUSTUS	CDS	79769394	79769456	0.23	+	0	ID=g13531.t1.CDS1;Parent=g13531.t1;
OY776278.1_Linnaemya_vulpina_genome_assembly,_chromosome:_3	AUGUSTUS	exon	79769394	79769456	.	+	.	ID=g13531.t1.exon1;Parent=g13531.t1;
OY776278.1_Linnaemya_vulpina_genome_assembly,_chromosome:_3	AUGUSTUS	intron	79769457	79774418	0.23	+	.	ID=g13531.t1.intron1;Parent=g13531.t1;
OY776278.1_Linnaemya_vulpina_genome_assembly,_chromosome:_3	AUGUSTUS	CDS	79774419	79774523	0.85	+	0	ID=g13531.t1.CDS2;Parent=g13531.t1;
OY776278.1_Linnaemya_vulpina_genome_assembly,_chromosome:_3	AUGUSTUS	exon	79774419	79774523	.	+	.	ID=g13531.t1.exon2;Parent=g13531.t1;
OY776278.1_Linnaemya_vulpina_genome_assembly,_chromosome:_3	AUGUSTUS	intron	79774524	79779157	1	+	.	ID=g13531.t1.intron2;Parent=g13531.t1;
OY776278.1_Linnaemya_vulpina_genome_assembly,_chromosome:_3	AUGUSTUS	CDS	79779158	79779249	1	+	0	ID=g13531.t1.CDS3;Parent=g13531.t1;
OY776278.1_Linnaemya_vulpina_genome_assembly,_chromosome:_3	AUGUSTUS	exon	79779158	79779249	.	+	.	ID=g13531.t1.exon3;Parent=g13531.t1;
OY776278.1_Linnaemya_vulpina_genome_assembly,_chromosome:_3	AUGUSTUS	intron	79779250	79789457	1	+	.	ID=g13531.t1.intron3;Parent=g13531.t1;
OY776278.1_Linnaemya_vulpina_genome_assembly,_chromosome:_3	AUGUSTUS	CDS	79789458	79789694	1	+	1	ID=g13531.t1.CDS4;Parent=g13531.t1;
OY776278.1_Linnaemya_vulpina_genome_assembly,_chromosome:_3	AUGUSTUS	exon	79789458	79789694	.	+	.	ID=g13531.t1.exon4;Parent=g13531.t1;
OY776278.1_Linnaemya_vulpina_genome_assembly,_chromosome:_3	AUGUSTUS	intron	79789695	79794583	1	+	.	ID=g13531.t1.intron4;Parent=g13531.t1;
OY776278.1_Linnaemya_vulpina_genome_assembly,_chromosome:_3	AUGUSTUS	CDS	79794584	79794746	1	+	1	ID=g13531.t1.CDS5;Parent=g13531.t1;
OY776278.1_Linnaemya_vulpina_genome_assembly,_chromosome:_3	AUGUSTUS	exon	79794584	79794746	.	+	.	ID=g13531.t1.exon5;Parent=g13531.t1;
OY776278.1_Linnaemya_vulpina_genome_assembly,_chromosome:_3	AUGUSTUS	stop_codon	79794744	79794746	.	+	0	ID=g13531.t1.stop1;Parent=g13531.t1;
OY776278.1_Linnaemya_vulpina_genome_assembly,_chromosome:_3	AUGUSTUS	gene	79813815	79816298	.	+	.	ID=g13532;
OY776278.1_Linnaemya_vulpina_genome_assembly,_chromosome:_3	AUGUSTUS	mRNA	79813815	79816298	0.64	+	.	ID=g13532.t1;Parent=g13532;
OY776278.1_Linnaemya_vulpina_genome_assembly,_chromosome:_3	AUGUSTUS	start_codon	79813815	79813817	.	+	0	ID=g13532.t1.start1;Parent=g13532.t1;
OY776278.1_Linnaemya_vulpina_genome_assembly,_chromosome:_3	AUGUSTUS	CDS	79813815	79813837	0.64	+	0	ID=g13532.t1.CDS1;Parent=g13532.t1;
OY776278.1_Linnaemya_vulpina_genome_assembly,_chromosome:_3	AUGUSTUS	exon	79813815	79813837	.	+	.	ID=g13532.t1.exon1;Parent=g13532.t1;
OY776278.1_Linnaemya_vulpina_genome_assembly,_chromosome:_3	AUGUSTUS	intron	79813838	79816111	0.64	+	.	ID=g13532.t1.intron1;Parent=g13532.t1;
OY776278.1_Linnaemya_vulpina_genome_assembly,_chromosome:_3	AUGUSTUS	CDS	79816112	79816298	1	+	1	ID=g13532.t1.CDS2;Parent=g13532.t1;
OY776278.1_Linnaemya_vulpina_genome_assembly,_chromosome:_3	AUGUSTUS	exon	79816112	79816298	.	+	.	ID=g13532.t1.exon2;Parent=g13532.t1;
OY776278.1_Linnaemya_vulpina_genome_assembly,_chromosome:_3	AUGUSTUS	stop_codon	79816296	79816298	.	+	0	ID=g13532.t1.stop1;Parent=g13532.t1;
OY776278.1_Linnaemya_vulpina_genome_assembly,_chromosome:_3	AUGUSTUS	gene	79848275	79848523	.	+	.	ID=g13533;
OY776278.1_Linnaemya_vulpina_genome_assembly,_chromosome:_3	AUGUSTUS	mRNA	79848275	79848523	1	+	.	ID=g13533.t1;Parent=g13533;
OY776278.1_Linnaemya_vulpina_genome_assembly,_chromosome:_3	AUGUSTUS	start_codon	79848275	79848277	.	+	0	ID=g13533.t1.start1;Parent=g13533.t1;
OY776278.1_Linnaemya_vulpina_genome_assembly,_chromosome:_3	AUGUSTUS	CDS	79848275	79848523	1	+	0	ID=g13533.t1.CDS1;Parent=g13533.t1;
OY776278.1_Linnaemya_vulpina_genome_assembly,_chromosome:_3	AUGUSTUS	exon	79848275	79848523	.	+	.	ID=g13533.t1.exon1;Parent=g13533.t1;
OY776278.1_Linnaemya_vulpina_genome_assembly,_chromosome:_3	AUGUSTUS	stop_codon	79848521	79848523	.	+	0	ID=g13533.t1.stop1;Parent=g13533.t1;
OY776278.1_Linnaemya_vulpina_genome_assembly,_chromosome:_3	AUGUSTUS	gene	79848845	79849279	.	+	.	ID=g13534;
OY776278.1_Linnaemya_vulpina_genome_assembly,_chromosome:_3	AUGUSTUS	mRNA	79848845	79849279	1	+	.	ID=g13534.t1;Parent=g13534;
OY776278.1_Linnaemya_vulpina_genome_assembly,_chromosome:_3	AUGUSTUS	start_codon	79848845	79848847	.	+	0	ID=g13534.t1.start1;Parent=g13534.t1;
OY776278.1_Linnaemya_vulpina_genome_assembly,_chromosome:_3	AUGUSTUS	CDS	79848845	79848858	1	+	0	ID=g13534.t1.CDS1;Parent=g13534.t1;
OY776278.1_Linnaemya_vulpina_genome_assembly,_chromosome:_3	AUGUSTUS	exon	79848845	79848858	.	+	.	ID=g13534.t1.exon1;Parent=g13534.t1;
OY776278.1_Linnaemya_vulpina_genome_assembly,_chromosome:_3	AUGUSTUS	intron	79848859	79848930	1	+	.	ID=g13534.t1.intron1;Parent=g13534.t1;
OY776278.1_Linnaemya_vulpina_genome_assembly,_chromosome:_3	AUGUSTUS	CDS	79848931	79849279	1	+	1	ID=g13534.t1.CDS2;Parent=g13534.t1;
OY776278.1_Linnaemya_vulpina_genome_assembly,_chromosome:_3	AUGUSTUS	exon	79848931	79849279	.	+	.	ID=g13534.t1.exon2;Parent=g13534.t1;
OY776278.1_Linnaemya_vulpina_genome_assembly,_chromosome:_3	AUGUSTUS	stop_codon	79849277	79849279	.	+	0	ID=g13534.t1.stop1;Parent=g13534.t1;
OY776278.1_Linnaemya_vulpina_genome_assembly,_chromosome:_3	AUGUSTUS	gene	79865865	79892518	.	+	.	ID=g13535;
OY776278.1_Linnaemya_vulpina_genome_assembly,_chromosome:_3	AUGUSTUS	mRNA	79865865	79892518	0.83	+	.	ID=g13535.t1;Parent=g13535;
OY776278.1_Linnaemya_vulpina_genome_assembly,_chromosome:_3	AUGUSTUS	start_codon	79865865	79865867	.	+	0	ID=g13535.t1.start1;Parent=g13535.t1;
OY776278.1_Linnaemya_vulpina_genome_assembly,_chromosome:_3	AUGUSTUS	CDS	79865865	79865957	0.9	+	0	ID=g13535.t1.CDS1;Parent=g13535.t1;
OY776278.1_Linnaemya_vulpina_genome_assembly,_chromosome:_3	AUGUSTUS	exon	79865865	79865957	.	+	.	ID=g13535.t1.exon1;Parent=g13535.t1;
OY776278.1_Linnaemya_vulpina_genome_assembly,_chromosome:_3	AUGUSTUS	intron	79865958	79872086	0.92	+	.	ID=g13535.t1.intron1;Parent=g13535.t1;
OY776278.1_Linnaemya_vulpina_genome_assembly,_chromosome:_3	AUGUSTUS	CDS	79872087	79872761	0.94	+	0	ID=g13535.t1.CDS2;Parent=g13535.t1;
OY776278.1_Linnaemya_vulpina_genome_assembly,_chromosome:_3	AUGUSTUS	exon	79872087	79872761	.	+	.	ID=g13535.t1.exon2;Parent=g13535.t1;
OY776278.1_Linnaemya_vulpina_genome_assembly,_chromosome:_3	AUGUSTUS	intron	79872762	79891582	0.92	+	.	ID=g13535.t1.intron2;Parent=g13535.t1;
OY776278.1_Linnaemya_vulpina_genome_assembly,_chromosome:_3	AUGUSTUS	CDS	79891583	79892518	1	+	0	ID=g13535.t1.CDS3;Parent=g13535.t1;
OY776278.1_Linnaemya_vulpina_genome_assembly,_chromosome:_3	AUGUSTUS	exon	79891583	79892518	.	+	.	ID=g13535.t1.exon3;Parent=g13535.t1;
OY776278.1_Linnaemya_vulpina_genome_assembly,_chromosome:_3	AUGUSTUS	stop_codon	79892516	79892518	.	+	0	ID=g13535.t1.stop1;Parent=g13535.t1;
OY776278.1_Linnaemya_vulpina_genome_assembly,_chromosome:_3	AUGUSTUS	gene	79911404	79923129	.	+	.	ID=g13536;
OY776278.1_Linnaemya_vulpina_genome_assembly,_chromosome:_3	AUGUSTUS	mRNA	79911404	79923129	1	+	.	ID=g13536.t1;Parent=g13536;
OY776278.1_Linnaemya_vulpina_genome_assembly,_chromosome:_3	AUGUSTUS	start_codon	79911404	79911406	.	+	0	ID=g13536.t1.start1;Parent=g13536.t1;
OY776278.1_Linnaemya_vulpina_genome_assembly,_chromosome:_3	AUGUSTUS	CDS	79911404	79911746	1	+	0	ID=g13536.t1.CDS1;Parent=g13536.t1;
OY776278.1_Linnaemya_vulpina_genome_assembly,_chromosome:_3	AUGUSTUS	exon	79911404	79911746	.	+	.	ID=g13536.t1.exon1;Parent=g13536.t1;
OY776278.1_Linnaemya_vulpina_genome_assembly,_chromosome:_3	AUGUSTUS	intron	79911747	79922869	1	+	.	ID=g13536.t1.intron1;Parent=g13536.t1;
OY776278.1_Linnaemya_vulpina_genome_assembly,_chromosome:_3	AUGUSTUS	CDS	79922870	79923129	1	+	2	ID=g13536.t1.CDS2;Parent=g13536.t1;
OY776278.1_Linnaemya_vulpina_genome_assembly,_chromosome:_3	AUGUSTUS	exon	79922870	79923129	.	+	.	ID=g13536.t1.exon2;Parent=g13536.t1;
OY776278.1_Linnaemya_vulpina_genome_assembly,_chromosome:_3	AUGUSTUS	stop_codon	79923127	79923129	.	+	0	ID=g13536.t1.stop1;Parent=g13536.t1;
OY776278.1_Linnaemya_vulpina_genome_assembly,_chromosome:_3	AUGUSTUS	gene	80074986	80080079	.	+	.	ID=g13537;
OY776278.1_Linnaemya_vulpina_genome_assembly,_chromosome:_3	AUGUSTUS	mRNA	80074986	80080079	1	+	.	ID=g13537.t1;Parent=g13537;
OY776278.1_Linnaemya_vulpina_genome_assembly,_chromosome:_3	AUGUSTUS	start_codon	80074986	80074988	.	+	0	ID=g13537.t1.start1;Parent=g13537.t1;
OY776278.1_Linnaemya_vulpina_genome_assembly,_chromosome:_3	AUGUSTUS	CDS	80074986	80075731	1	+	0	ID=g13537.t1.CDS1;Parent=g13537.t1;
OY776278.1_Linnaemya_vulpina_genome_assembly,_chromosome:_3	AUGUSTUS	exon	80074986	80075731	.	+	.	ID=g13537.t1.exon1;Parent=g13537.t1;
OY776278.1_Linnaemya_vulpina_genome_assembly,_chromosome:_3	AUGUSTUS	intron	80075732	80075815	1	+	.	ID=g13537.t1.intron1;Parent=g13537.t1;
OY776278.1_Linnaemya_vulpina_genome_assembly,_chromosome:_3	AUGUSTUS	CDS	80075816	80075970	1	+	1	ID=g13537.t1.CDS2;Parent=g13537.t1;
OY776278.1_Linnaemya_vulpina_genome_assembly,_chromosome:_3	AUGUSTUS	exon	80075816	80075970	.	+	.	ID=g13537.t1.exon2;Parent=g13537.t1;
OY776278.1_Linnaemya_vulpina_genome_assembly,_chromosome:_3	AUGUSTUS	intron	80075971	80079846	1	+	.	ID=g13537.t1.intron2;Parent=g13537.t1;
OY776278.1_Linnaemya_vulpina_genome_assembly,_chromosome:_3	AUGUSTUS	CDS	80079847	80080079	1	+	2	ID=g13537.t1.CDS3;Parent=g13537.t1;
OY776278.1_Linnaemya_vulpina_genome_assembly,_chromosome:_3	AUGUSTUS	exon	80079847	80080079	.	+	.	ID=g13537.t1.exon3;Parent=g13537.t1;
OY776278.1_Linnaemya_vulpina_genome_assembly,_chromosome:_3	AUGUSTUS	stop_codon	80080077	80080079	.	+	0	ID=g13537.t1.stop1;Parent=g13537.t1;
OY776278.1_Linnaemya_vulpina_genome_assembly,_chromosome:_3	AUGUSTUS	gene	80080578	80085265	.	+	.	ID=g13538;
OY776278.1_Linnaemya_vulpina_genome_assembly,_chromosome:_3	AUGUSTUS	mRNA	80080578	80085265	0.28	+	.	ID=g13538.t1;Parent=g13538;
OY776278.1_Linnaemya_vulpina_genome_assembly,_chromosome:_3	AUGUSTUS	start_codon	80080578	80080580	.	+	0	ID=g13538.t1.start1;Parent=g13538.t1;
OY776278.1_Linnaemya_vulpina_genome_assembly,_chromosome:_3	AUGUSTUS	CDS	80080578	80081029	1	+	0	ID=g13538.t1.CDS1;Parent=g13538.t1;
OY776278.1_Linnaemya_vulpina_genome_assembly,_chromosome:_3	AUGUSTUS	exon	80080578	80081029	.	+	.	ID=g13538.t1.exon1;Parent=g13538.t1;
OY776278.1_Linnaemya_vulpina_genome_assembly,_chromosome:_3	AUGUSTUS	intron	80081030	80081110	1	+	.	ID=g13538.t1.intron1;Parent=g13538.t1;
OY776278.1_Linnaemya_vulpina_genome_assembly,_chromosome:_3	AUGUSTUS	CDS	80081111	80081265	1	+	1	ID=g13538.t1.CDS2;Parent=g13538.t1;
OY776278.1_Linnaemya_vulpina_genome_assembly,_chromosome:_3	AUGUSTUS	exon	80081111	80081265	.	+	.	ID=g13538.t1.exon2;Parent=g13538.t1;
OY776278.1_Linnaemya_vulpina_genome_assembly,_chromosome:_3	AUGUSTUS	intron	80081266	80081340	1	+	.	ID=g13538.t1.intron2;Parent=g13538.t1;
OY776278.1_Linnaemya_vulpina_genome_assembly,_chromosome:_3	AUGUSTUS	CDS	80081341	80081463	0.28	+	2	ID=g13538.t1.CDS3;Parent=g13538.t1;
OY776278.1_Linnaemya_vulpina_genome_assembly,_chromosome:_3	AUGUSTUS	exon	80081341	80081463	.	+	.	ID=g13538.t1.exon3;Parent=g13538.t1;
OY776278.1_Linnaemya_vulpina_genome_assembly,_chromosome:_3	AUGUSTUS	intron	80081464	80081962	0.28	+	.	ID=g13538.t1.intron3;Parent=g13538.t1;
OY776278.1_Linnaemya_vulpina_genome_assembly,_chromosome:_3	AUGUSTUS	CDS	80081963	80082207	0.28	+	2	ID=g13538.t1.CDS4;Parent=g13538.t1;
OY776278.1_Linnaemya_vulpina_genome_assembly,_chromosome:_3	AUGUSTUS	exon	80081963	80082207	.	+	.	ID=g13538.t1.exon4;Parent=g13538.t1;
OY776278.1_Linnaemya_vulpina_genome_assembly,_chromosome:_3	AUGUSTUS	intron	80082208	80082871	0.98	+	.	ID=g13538.t1.intron4;Parent=g13538.t1;
OY776278.1_Linnaemya_vulpina_genome_assembly,_chromosome:_3	AUGUSTUS	CDS	80082872	80083434	0.99	+	0	ID=g13538.t1.CDS5;Parent=g13538.t1;
OY776278.1_Linnaemya_vulpina_genome_assembly,_chromosome:_3	AUGUSTUS	exon	80082872	80083434	.	+	.	ID=g13538.t1.exon5;Parent=g13538.t1;
OY776278.1_Linnaemya_vulpina_genome_assembly,_chromosome:_3	AUGUSTUS	intron	80083435	80084049	1	+	.	ID=g13538.t1.intron5;Parent=g13538.t1;
OY776278.1_Linnaemya_vulpina_genome_assembly,_chromosome:_3	AUGUSTUS	CDS	80084050	80084589	1	+	1	ID=g13538.t1.CDS6;Parent=g13538.t1;
OY776278.1_Linnaemya_vulpina_genome_assembly,_chromosome:_3	AUGUSTUS	exon	80084050	80084589	.	+	.	ID=g13538.t1.exon6;Parent=g13538.t1;
OY776278.1_Linnaemya_vulpina_genome_assembly,_chromosome:_3	AUGUSTUS	intron	80084590	80084855	1	+	.	ID=g13538.t1.intron6;Parent=g13538.t1;
OY776278.1_Linnaemya_vulpina_genome_assembly,_chromosome:_3	AUGUSTUS	CDS	80084856	80085010	1	+	1	ID=g13538.t1.CDS7;Parent=g13538.t1;
OY776278.1_Linnaemya_vulpina_genome_assembly,_chromosome:_3	AUGUSTUS	exon	80084856	80085010	.	+	.	ID=g13538.t1.exon7;Parent=g13538.t1;
OY776278.1_Linnaemya_vulpina_genome_assembly,_chromosome:_3	AUGUSTUS	intron	80085011	80085074	1	+	.	ID=g13538.t1.intron7;Parent=g13538.t1;
OY776278.1_Linnaemya_vulpina_genome_assembly,_chromosome:_3	AUGUSTUS	CDS	80085075	80085265	1	+	2	ID=g13538.t1.CDS8;Parent=g13538.t1;
OY776278.1_Linnaemya_vulpina_genome_assembly,_chromosome:_3	AUGUSTUS	exon	80085075	80085265	.	+	.	ID=g13538.t1.exon8;Parent=g13538.t1;
OY776278.1_Linnaemya_vulpina_genome_assembly,_chromosome:_3	AUGUSTUS	stop_codon	80085263	80085265	.	+	0	ID=g13538.t1.stop1;Parent=g13538.t1;
OY776278.1_Linnaemya_vulpina_genome_assembly,_chromosome:_3	AUGUSTUS	gene	80086790	80089243	.	+	.	ID=g13539;
OY776278.1_Linnaemya_vulpina_genome_assembly,_chromosome:_3	AUGUSTUS	mRNA	80086790	80089243	1	+	.	ID=g13539.t1;Parent=g13539;
OY776278.1_Linnaemya_vulpina_genome_assembly,_chromosome:_3	AUGUSTUS	start_codon	80086790	80086792	.	+	0	ID=g13539.t1.start1;Parent=g13539.t1;
OY776278.1_Linnaemya_vulpina_genome_assembly,_chromosome:_3	AUGUSTUS	CDS	80086790	80087349	1	+	0	ID=g13539.t1.CDS1;Parent=g13539.t1;
OY776278.1_Linnaemya_vulpina_genome_assembly,_chromosome:_3	AUGUSTUS	exon	80086790	80087349	.	+	.	ID=g13539.t1.exon1;Parent=g13539.t1;
OY776278.1_Linnaemya_vulpina_genome_assembly,_chromosome:_3	AUGUSTUS	intron	80087350	80087414	1	+	.	ID=g13539.t1.intron1;Parent=g13539.t1;
OY776278.1_Linnaemya_vulpina_genome_assembly,_chromosome:_3	AUGUSTUS	CDS	80087415	80087569	1	+	1	ID=g13539.t1.CDS2;Parent=g13539.t1;
OY776278.1_Linnaemya_vulpina_genome_assembly,_chromosome:_3	AUGUSTUS	exon	80087415	80087569	.	+	.	ID=g13539.t1.exon2;Parent=g13539.t1;
OY776278.1_Linnaemya_vulpina_genome_assembly,_chromosome:_3	AUGUSTUS	intron	80087570	80089052	1	+	.	ID=g13539.t1.intron2;Parent=g13539.t1;
OY776278.1_Linnaemya_vulpina_genome_assembly,_chromosome:_3	AUGUSTUS	CDS	80089053	80089243	1	+	2	ID=g13539.t1.CDS3;Parent=g13539.t1;
OY776278.1_Linnaemya_vulpina_genome_assembly,_chromosome:_3	AUGUSTUS	exon	80089053	80089243	.	+	.	ID=g13539.t1.exon3;Parent=g13539.t1;
OY776278.1_Linnaemya_vulpina_genome_assembly,_chromosome:_3	AUGUSTUS	stop_codon	80089241	80089243	.	+	0	ID=g13539.t1.stop1;Parent=g13539.t1;
OY776278.1_Linnaemya_vulpina_genome_assembly,_chromosome:_3	AUGUSTUS	gene	80096200	80097622	.	-	.	ID=g13540;
OY776278.1_Linnaemya_vulpina_genome_assembly,_chromosome:_3	AUGUSTUS	mRNA	80096200	80097622	1	-	.	ID=g13540.t1;Parent=g13540;
OY776278.1_Linnaemya_vulpina_genome_assembly,_chromosome:_3	AUGUSTUS	stop_codon	80096200	80096202	.	-	0	ID=g13540.t1.stop1;Parent=g13540.t1;
OY776278.1_Linnaemya_vulpina_genome_assembly,_chromosome:_3	AUGUSTUS	CDS	80096200	80096286	1	-	0	ID=g13540.t1.CDS1;Parent=g13540.t1;
OY776278.1_Linnaemya_vulpina_genome_assembly,_chromosome:_3	AUGUSTUS	exon	80096200	80096286	.	-	.	ID=g13540.t1.exon1;Parent=g13540.t1;
OY776278.1_Linnaemya_vulpina_genome_assembly,_chromosome:_3	AUGUSTUS	intron	80096287	80096350	1	-	.	ID=g13540.t1.intron1;Parent=g13540.t1;
OY776278.1_Linnaemya_vulpina_genome_assembly,_chromosome:_3	AUGUSTUS	CDS	80096351	80096800	1	-	0	ID=g13540.t1.CDS2;Parent=g13540.t1;
OY776278.1_Linnaemya_vulpina_genome_assembly,_chromosome:_3	AUGUSTUS	exon	80096351	80096800	.	-	.	ID=g13540.t1.exon2;Parent=g13540.t1;
OY776278.1_Linnaemya_vulpina_genome_assembly,_chromosome:_3	AUGUSTUS	intron	80096801	80096860	1	-	.	ID=g13540.t1.intron2;Parent=g13540.t1;
OY776278.1_Linnaemya_vulpina_genome_assembly,_chromosome:_3	AUGUSTUS	CDS	80096861	80097118	1	-	0	ID=g13540.t1.CDS3;Parent=g13540.t1;
OY776278.1_Linnaemya_vulpina_genome_assembly,_chromosome:_3	AUGUSTUS	exon	80096861	80097118	.	-	.	ID=g13540.t1.exon3;Parent=g13540.t1;
OY776278.1_Linnaemya_vulpina_genome_assembly,_chromosome:_3	AUGUSTUS	intron	80097119	80097285	1	-	.	ID=g13540.t1.intron3;Parent=g13540.t1;
OY776278.1_Linnaemya_vulpina_genome_assembly,_chromosome:_3	AUGUSTUS	CDS	80097286	80097391	1	-	1	ID=g13540.t1.CDS4;Parent=g13540.t1;
OY776278.1_Linnaemya_vulpina_genome_assembly,_chromosome:_3	AUGUSTUS	exon	80097286	80097391	.	-	.	ID=g13540.t1.exon4;Parent=g13540.t1;
OY776278.1_Linnaemya_vulpina_genome_assembly,_chromosome:_3	AUGUSTUS	intron	80097392	80097455	1	-	.	ID=g13540.t1.intron4;Parent=g13540.t1;
OY776278.1_Linnaemya_vulpina_genome_assembly,_chromosome:_3	AUGUSTUS	CDS	80097456	80097622	1	-	0	ID=g13540.t1.CDS5;Parent=g13540.t1;
OY776278.1_Linnaemya_vulpina_genome_assembly,_chromosome:_3	AUGUSTUS	exon	80097456	80097622	.	-	.	ID=g13540.t1.exon5;Parent=g13540.t1;
OY776278.1_Linnaemya_vulpina_genome_assembly,_chromosome:_3	AUGUSTUS	start_codon	80097620	80097622	.	-	0	ID=g13540.t1.start1;Parent=g13540.t1;
OY776278.1_Linnaemya_vulpina_genome_assembly,_chromosome:_3	AUGUSTUS	gene	80122131	80124091	.	+	.	ID=g13541;
OY776278.1_Linnaemya_vulpina_genome_assembly,_chromosome:_3	AUGUSTUS	mRNA	80122131	80124091	1	+	.	ID=g13541.t1;Parent=g13541;
OY776278.1_Linnaemya_vulpina_genome_assembly,_chromosome:_3	AUGUSTUS	start_codon	80122131	80122133	.	+	0	ID=g13541.t1.start1;Parent=g13541.t1;
OY776278.1_Linnaemya_vulpina_genome_assembly,_chromosome:_3	AUGUSTUS	CDS	80122131	80122298	1	+	0	ID=g13541.t1.CDS1;Parent=g13541.t1;
OY776278.1_Linnaemya_vulpina_genome_assembly,_chromosome:_3	AUGUSTUS	exon	80122131	80122298	.	+	.	ID=g13541.t1.exon1;Parent=g13541.t1;
OY776278.1_Linnaemya_vulpina_genome_assembly,_chromosome:_3	AUGUSTUS	intron	80122299	80122363	1	+	.	ID=g13541.t1.intron1;Parent=g13541.t1;
OY776278.1_Linnaemya_vulpina_genome_assembly,_chromosome:_3	AUGUSTUS	CDS	80122364	80124091	1	+	0	ID=g13541.t1.CDS2;Parent=g13541.t1;
OY776278.1_Linnaemya_vulpina_genome_assembly,_chromosome:_3	AUGUSTUS	exon	80122364	80124091	.	+	.	ID=g13541.t1.exon2;Parent=g13541.t1;
OY776278.1_Linnaemya_vulpina_genome_assembly,_chromosome:_3	AUGUSTUS	stop_codon	80124089	80124091	.	+	0	ID=g13541.t1.stop1;Parent=g13541.t1;
OY776278.1_Linnaemya_vulpina_genome_assembly,_chromosome:_3	AUGUSTUS	gene	80136933	80145158	.	-	.	ID=g13542;
OY776278.1_Linnaemya_vulpina_genome_assembly,_chromosome:_3	AUGUSTUS	mRNA	80136933	80145158	1	-	.	ID=g13542.t1;Parent=g13542;
OY776278.1_Linnaemya_vulpina_genome_assembly,_chromosome:_3	AUGUSTUS	stop_codon	80136933	80136935	.	-	0	ID=g13542.t1.stop1;Parent=g13542.t1;
OY776278.1_Linnaemya_vulpina_genome_assembly,_chromosome:_3	AUGUSTUS	CDS	80136933	80137014	1	-	1	ID=g13542.t1.CDS1;Parent=g13542.t1;
OY776278.1_Linnaemya_vulpina_genome_assembly,_chromosome:_3	AUGUSTUS	exon	80136933	80137014	.	-	.	ID=g13542.t1.exon1;Parent=g13542.t1;
OY776278.1_Linnaemya_vulpina_genome_assembly,_chromosome:_3	AUGUSTUS	intron	80137015	80137131	1	-	.	ID=g13542.t1.intron1;Parent=g13542.t1;
OY776278.1_Linnaemya_vulpina_genome_assembly,_chromosome:_3	AUGUSTUS	CDS	80137132	80137371	1	-	1	ID=g13542.t1.CDS2;Parent=g13542.t1;
OY776278.1_Linnaemya_vulpina_genome_assembly,_chromosome:_3	AUGUSTUS	exon	80137132	80137371	.	-	.	ID=g13542.t1.exon2;Parent=g13542.t1;
OY776278.1_Linnaemya_vulpina_genome_assembly,_chromosome:_3	AUGUSTUS	intron	80137372	80138054	1	-	.	ID=g13542.t1.intron2;Parent=g13542.t1;
OY776278.1_Linnaemya_vulpina_genome_assembly,_chromosome:_3	AUGUSTUS	CDS	80138055	80138129	1	-	1	ID=g13542.t1.CDS3;Parent=g13542.t1;
OY776278.1_Linnaemya_vulpina_genome_assembly,_chromosome:_3	AUGUSTUS	exon	80138055	80138129	.	-	.	ID=g13542.t1.exon3;Parent=g13542.t1;
OY776278.1_Linnaemya_vulpina_genome_assembly,_chromosome:_3	AUGUSTUS	intron	80138130	80138263	1	-	.	ID=g13542.t1.intron3;Parent=g13542.t1;
OY776278.1_Linnaemya_vulpina_genome_assembly,_chromosome:_3	AUGUSTUS	CDS	80138264	80138324	1	-	2	ID=g13542.t1.CDS4;Parent=g13542.t1;
OY776278.1_Linnaemya_vulpina_genome_assembly,_chromosome:_3	AUGUSTUS	exon	80138264	80138324	.	-	.	ID=g13542.t1.exon4;Parent=g13542.t1;
OY776278.1_Linnaemya_vulpina_genome_assembly,_chromosome:_3	AUGUSTUS	intron	80138325	80145064	1	-	.	ID=g13542.t1.intron4;Parent=g13542.t1;
OY776278.1_Linnaemya_vulpina_genome_assembly,_chromosome:_3	AUGUSTUS	CDS	80145065	80145158	1	-	0	ID=g13542.t1.CDS5;Parent=g13542.t1;
OY776278.1_Linnaemya_vulpina_genome_assembly,_chromosome:_3	AUGUSTUS	exon	80145065	80145158	.	-	.	ID=g13542.t1.exon5;Parent=g13542.t1;
OY776278.1_Linnaemya_vulpina_genome_assembly,_chromosome:_3	AUGUSTUS	start_codon	80145156	80145158	.	-	0	ID=g13542.t1.start1;Parent=g13542.t1;
OY776278.1_Linnaemya_vulpina_genome_assembly,_chromosome:_3	AUGUSTUS	gene	80156907	80163025	.	-	.	ID=g13543;
OY776278.1_Linnaemya_vulpina_genome_assembly,_chromosome:_3	AUGUSTUS	mRNA	80156907	80163025	1	-	.	ID=g13543.t1;Parent=g13543;
OY776278.1_Linnaemya_vulpina_genome_assembly,_chromosome:_3	AUGUSTUS	stop_codon	80156907	80156909	.	-	0	ID=g13543.t1.stop1;Parent=g13543.t1;
OY776278.1_Linnaemya_vulpina_genome_assembly,_chromosome:_3	AUGUSTUS	CDS	80156907	80157101	1	-	0	ID=g13543.t1.CDS1;Parent=g13543.t1;
OY776278.1_Linnaemya_vulpina_genome_assembly,_chromosome:_3	AUGUSTUS	exon	80156907	80157101	.	-	.	ID=g13543.t1.exon1;Parent=g13543.t1;
OY776278.1_Linnaemya_vulpina_genome_assembly,_chromosome:_3	AUGUSTUS	intron	80157102	80157678	1	-	.	ID=g13543.t1.intron1;Parent=g13543.t1;
OY776278.1_Linnaemya_vulpina_genome_assembly,_chromosome:_3	AUGUSTUS	CDS	80157679	80157846	1	-	0	ID=g13543.t1.CDS2;Parent=g13543.t1;
OY776278.1_Linnaemya_vulpina_genome_assembly,_chromosome:_3	AUGUSTUS	exon	80157679	80157846	.	-	.	ID=g13543.t1.exon2;Parent=g13543.t1;
OY776278.1_Linnaemya_vulpina_genome_assembly,_chromosome:_3	AUGUSTUS	intron	80157847	80157942	1	-	.	ID=g13543.t1.intron2;Parent=g13543.t1;
OY776278.1_Linnaemya_vulpina_genome_assembly,_chromosome:_3	AUGUSTUS	CDS	80157943	80158361	1	-	2	ID=g13543.t1.CDS3;Parent=g13543.t1;
OY776278.1_Linnaemya_vulpina_genome_assembly,_chromosome:_3	AUGUSTUS	exon	80157943	80158361	.	-	.	ID=g13543.t1.exon3;Parent=g13543.t1;
OY776278.1_Linnaemya_vulpina_genome_assembly,_chromosome:_3	AUGUSTUS	intron	80158362	80158422	1	-	.	ID=g13543.t1.intron3;Parent=g13543.t1;
OY776278.1_Linnaemya_vulpina_genome_assembly,_chromosome:_3	AUGUSTUS	CDS	80158423	80158657	1	-	0	ID=g13543.t1.CDS4;Parent=g13543.t1;
OY776278.1_Linnaemya_vulpina_genome_assembly,_chromosome:_3	AUGUSTUS	exon	80158423	80158657	.	-	.	ID=g13543.t1.exon4;Parent=g13543.t1;
OY776278.1_Linnaemya_vulpina_genome_assembly,_chromosome:_3	AUGUSTUS	intron	80158658	80158846	1	-	.	ID=g13543.t1.intron4;Parent=g13543.t1;
OY776278.1_Linnaemya_vulpina_genome_assembly,_chromosome:_3	AUGUSTUS	CDS	80158847	80158998	1	-	2	ID=g13543.t1.CDS5;Parent=g13543.t1;
OY776278.1_Linnaemya_vulpina_genome_assembly,_chromosome:_3	AUGUSTUS	exon	80158847	80158998	.	-	.	ID=g13543.t1.exon5;Parent=g13543.t1;
OY776278.1_Linnaemya_vulpina_genome_assembly,_chromosome:_3	AUGUSTUS	intron	80158999	80159066	1	-	.	ID=g13543.t1.intron5;Parent=g13543.t1;
OY776278.1_Linnaemya_vulpina_genome_assembly,_chromosome:_3	AUGUSTUS	CDS	80159067	80159262	1	-	0	ID=g13543.t1.CDS6;Parent=g13543.t1;
OY776278.1_Linnaemya_vulpina_genome_assembly,_chromosome:_3	AUGUSTUS	exon	80159067	80159262	.	-	.	ID=g13543.t1.exon6;Parent=g13543.t1;
OY776278.1_Linnaemya_vulpina_genome_assembly,_chromosome:_3	AUGUSTUS	intron	80159263	80159322	1	-	.	ID=g13543.t1.intron6;Parent=g13543.t1;
OY776278.1_Linnaemya_vulpina_genome_assembly,_chromosome:_3	AUGUSTUS	CDS	80159323	80159538	1	-	0	ID=g13543.t1.CDS7;Parent=g13543.t1;
OY776278.1_Linnaemya_vulpina_genome_assembly,_chromosome:_3	AUGUSTUS	exon	80159323	80159538	.	-	.	ID=g13543.t1.exon7;Parent=g13543.t1;
OY776278.1_Linnaemya_vulpina_genome_assembly,_chromosome:_3	AUGUSTUS	intron	80159539	80160214	1	-	.	ID=g13543.t1.intron7;Parent=g13543.t1;
OY776278.1_Linnaemya_vulpina_genome_assembly,_chromosome:_3	AUGUSTUS	CDS	80160215	80160324	1	-	2	ID=g13543.t1.CDS8;Parent=g13543.t1;
OY776278.1_Linnaemya_vulpina_genome_assembly,_chromosome:_3	AUGUSTUS	exon	80160215	80160324	.	-	.	ID=g13543.t1.exon8;Parent=g13543.t1;
OY776278.1_Linnaemya_vulpina_genome_assembly,_chromosome:_3	AUGUSTUS	intron	80160325	80160639	1	-	.	ID=g13543.t1.intron8;Parent=g13543.t1;
OY776278.1_Linnaemya_vulpina_genome_assembly,_chromosome:_3	AUGUSTUS	CDS	80160640	80161291	1	-	0	ID=g13543.t1.CDS9;Parent=g13543.t1;
OY776278.1_Linnaemya_vulpina_genome_assembly,_chromosome:_3	AUGUSTUS	exon	80160640	80161291	.	-	.	ID=g13543.t1.exon9;Parent=g13543.t1;
OY776278.1_Linnaemya_vulpina_genome_assembly,_chromosome:_3	AUGUSTUS	intron	80161292	80162692	1	-	.	ID=g13543.t1.intron9;Parent=g13543.t1;
OY776278.1_Linnaemya_vulpina_genome_assembly,_chromosome:_3	AUGUSTUS	CDS	80162693	80162878	1	-	0	ID=g13543.t1.CDS10;Parent=g13543.t1;
OY776278.1_Linnaemya_vulpina_genome_assembly,_chromosome:_3	AUGUSTUS	exon	80162693	80162878	.	-	.	ID=g13543.t1.exon10;Parent=g13543.t1;
OY776278.1_Linnaemya_vulpina_genome_assembly,_chromosome:_3	AUGUSTUS	intron	80162879	80162950	1	-	.	ID=g13543.t1.intron10;Parent=g13543.t1;
OY776278.1_Linnaemya_vulpina_genome_assembly,_chromosome:_3	AUGUSTUS	CDS	80162951	80163025	1	-	0	ID=g13543.t1.CDS11;Parent=g13543.t1;
OY776278.1_Linnaemya_vulpina_genome_assembly,_chromosome:_3	AUGUSTUS	exon	80162951	80163025	.	-	.	ID=g13543.t1.exon11;Parent=g13543.t1;
OY776278.1_Linnaemya_vulpina_genome_assembly,_chromosome:_3	AUGUSTUS	start_codon	80163023	80163025	.	-	0	ID=g13543.t1.start1;Parent=g13543.t1;
OY776278.1_Linnaemya_vulpina_genome_assembly,_chromosome:_3	AUGUSTUS	gene	80165138	80167256	.	+	.	ID=g13544;
OY776278.1_Linnaemya_vulpina_genome_assembly,_chromosome:_3	AUGUSTUS	mRNA	80165138	80167256	1	+	.	ID=g13544.t1;Parent=g13544;
OY776278.1_Linnaemya_vulpina_genome_assembly,_chromosome:_3	AUGUSTUS	start_codon	80165138	80165140	.	+	0	ID=g13544.t1.start1;Parent=g13544.t1;
OY776278.1_Linnaemya_vulpina_genome_assembly,_chromosome:_3	AUGUSTUS	CDS	80165138	80165776	1	+	0	ID=g13544.t1.CDS1;Parent=g13544.t1;
OY776278.1_Linnaemya_vulpina_genome_assembly,_chromosome:_3	AUGUSTUS	exon	80165138	80165776	.	+	.	ID=g13544.t1.exon1;Parent=g13544.t1;
OY776278.1_Linnaemya_vulpina_genome_assembly,_chromosome:_3	AUGUSTUS	intron	80165777	80166254	1	+	.	ID=g13544.t1.intron1;Parent=g13544.t1;
OY776278.1_Linnaemya_vulpina_genome_assembly,_chromosome:_3	AUGUSTUS	CDS	80166255	80167256	1	+	0	ID=g13544.t1.CDS2;Parent=g13544.t1;
OY776278.1_Linnaemya_vulpina_genome_assembly,_chromosome:_3	AUGUSTUS	exon	80166255	80167256	.	+	.	ID=g13544.t1.exon2;Parent=g13544.t1;
OY776278.1_Linnaemya_vulpina_genome_assembly,_chromosome:_3	AUGUSTUS	stop_codon	80167254	80167256	.	+	0	ID=g13544.t1.stop1;Parent=g13544.t1;
OY776278.1_Linnaemya_vulpina_genome_assembly,_chromosome:_3	AUGUSTUS	gene	80167447	80168457	.	-	.	ID=g13545;
OY776278.1_Linnaemya_vulpina_genome_assembly,_chromosome:_3	AUGUSTUS	mRNA	80167447	80168457	1	-	.	ID=g13545.t1;Parent=g13545;
OY776278.1_Linnaemya_vulpina_genome_assembly,_chromosome:_3	AUGUSTUS	stop_codon	80167447	80167449	.	-	0	ID=g13545.t1.stop1;Parent=g13545.t1;
OY776278.1_Linnaemya_vulpina_genome_assembly,_chromosome:_3	AUGUSTUS	CDS	80167447	80167606	1	-	1	ID=g13545.t1.CDS1;Parent=g13545.t1;
OY776278.1_Linnaemya_vulpina_genome_assembly,_chromosome:_3	AUGUSTUS	exon	80167447	80167606	.	-	.	ID=g13545.t1.exon1;Parent=g13545.t1;
OY776278.1_Linnaemya_vulpina_genome_assembly,_chromosome:_3	AUGUSTUS	intron	80167607	80167847	1	-	.	ID=g13545.t1.intron1;Parent=g13545.t1;
OY776278.1_Linnaemya_vulpina_genome_assembly,_chromosome:_3	AUGUSTUS	CDS	80167848	80168071	1	-	0	ID=g13545.t1.CDS2;Parent=g13545.t1;
OY776278.1_Linnaemya_vulpina_genome_assembly,_chromosome:_3	AUGUSTUS	exon	80167848	80168071	.	-	.	ID=g13545.t1.exon2;Parent=g13545.t1;
OY776278.1_Linnaemya_vulpina_genome_assembly,_chromosome:_3	AUGUSTUS	intron	80168072	80168130	1	-	.	ID=g13545.t1.intron2;Parent=g13545.t1;
OY776278.1_Linnaemya_vulpina_genome_assembly,_chromosome:_3	AUGUSTUS	CDS	80168131	80168262	1	-	0	ID=g13545.t1.CDS3;Parent=g13545.t1;
OY776278.1_Linnaemya_vulpina_genome_assembly,_chromosome:_3	AUGUSTUS	exon	80168131	80168262	.	-	.	ID=g13545.t1.exon3;Parent=g13545.t1;
OY776278.1_Linnaemya_vulpina_genome_assembly,_chromosome:_3	AUGUSTUS	intron	80168263	80168325	1	-	.	ID=g13545.t1.intron3;Parent=g13545.t1;
OY776278.1_Linnaemya_vulpina_genome_assembly,_chromosome:_3	AUGUSTUS	CDS	80168326	80168457	1	-	0	ID=g13545.t1.CDS4;Parent=g13545.t1;
OY776278.1_Linnaemya_vulpina_genome_assembly,_chromosome:_3	AUGUSTUS	exon	80168326	80168457	.	-	.	ID=g13545.t1.exon4;Parent=g13545.t1;
OY776278.1_Linnaemya_vulpina_genome_assembly,_chromosome:_3	AUGUSTUS	start_codon	80168455	80168457	.	-	0	ID=g13545.t1.start1;Parent=g13545.t1;
OY776278.1_Linnaemya_vulpina_genome_assembly,_chromosome:_3	AUGUSTUS	gene	80168515	80168982	.	-	.	ID=g13546;
OY776278.1_Linnaemya_vulpina_genome_assembly,_chromosome:_3	AUGUSTUS	mRNA	80168515	80168982	1	-	.	ID=g13546.t1;Parent=g13546;
OY776278.1_Linnaemya_vulpina_genome_assembly,_chromosome:_3	AUGUSTUS	stop_codon	80168515	80168517	.	-	0	ID=g13546.t1.stop1;Parent=g13546.t1;
OY776278.1_Linnaemya_vulpina_genome_assembly,_chromosome:_3	AUGUSTUS	CDS	80168515	80168700	1	-	0	ID=g13546.t1.CDS1;Parent=g13546.t1;
OY776278.1_Linnaemya_vulpina_genome_assembly,_chromosome:_3	AUGUSTUS	exon	80168515	80168700	.	-	.	ID=g13546.t1.exon1;Parent=g13546.t1;
OY776278.1_Linnaemya_vulpina_genome_assembly,_chromosome:_3	AUGUSTUS	intron	80168701	80168777	1	-	.	ID=g13546.t1.intron1;Parent=g13546.t1;
OY776278.1_Linnaemya_vulpina_genome_assembly,_chromosome:_3	AUGUSTUS	CDS	80168778	80168893	1	-	2	ID=g13546.t1.CDS2;Parent=g13546.t1;
OY776278.1_Linnaemya_vulpina_genome_assembly,_chromosome:_3	AUGUSTUS	exon	80168778	80168893	.	-	.	ID=g13546.t1.exon2;Parent=g13546.t1;
OY776278.1_Linnaemya_vulpina_genome_assembly,_chromosome:_3	AUGUSTUS	intron	80168894	80168951	1	-	.	ID=g13546.t1.intron2;Parent=g13546.t1;
OY776278.1_Linnaemya_vulpina_genome_assembly,_chromosome:_3	AUGUSTUS	CDS	80168952	80168982	1	-	0	ID=g13546.t1.CDS3;Parent=g13546.t1;
OY776278.1_Linnaemya_vulpina_genome_assembly,_chromosome:_3	AUGUSTUS	exon	80168952	80168982	.	-	.	ID=g13546.t1.exon3;Parent=g13546.t1;
OY776278.1_Linnaemya_vulpina_genome_assembly,_chromosome:_3	AUGUSTUS	start_codon	80168980	80168982	.	-	0	ID=g13546.t1.start1;Parent=g13546.t1;
OY776278.1_Linnaemya_vulpina_genome_assembly,_chromosome:_3	AUGUSTUS	mRNA	80168515	80168982	1	-	.	ID=g13546.t2;Parent=g13546;
OY776278.1_Linnaemya_vulpina_genome_assembly,_chromosome:_3	AUGUSTUS	stop_codon	80168515	80168517	.	-	0	ID=g13546.t2.stop1;Parent=g13546.t2;
OY776278.1_Linnaemya_vulpina_genome_assembly,_chromosome:_3	AUGUSTUS	CDS	80168515	80168715	1	-	0	ID=g13546.t2.CDS1;Parent=g13546.t2;
OY776278.1_Linnaemya_vulpina_genome_assembly,_chromosome:_3	AUGUSTUS	exon	80168515	80168715	.	-	.	ID=g13546.t2.exon1;Parent=g13546.t2;
OY776278.1_Linnaemya_vulpina_genome_assembly,_chromosome:_3	AUGUSTUS	intron	80168716	80168777	1	-	.	ID=g13546.t2.intron1;Parent=g13546.t2;
OY776278.1_Linnaemya_vulpina_genome_assembly,_chromosome:_3	AUGUSTUS	CDS	80168778	80168893	1	-	2	ID=g13546.t2.CDS2;Parent=g13546.t2;
OY776278.1_Linnaemya_vulpina_genome_assembly,_chromosome:_3	AUGUSTUS	exon	80168778	80168893	.	-	.	ID=g13546.t2.exon2;Parent=g13546.t2;
OY776278.1_Linnaemya_vulpina_genome_assembly,_chromosome:_3	AUGUSTUS	intron	80168894	80168951	1	-	.	ID=g13546.t2.intron2;Parent=g13546.t2;
OY776278.1_Linnaemya_vulpina_genome_assembly,_chromosome:_3	AUGUSTUS	CDS	80168952	80168982	1	-	0	ID=g13546.t2.CDS3;Parent=g13546.t2;
OY776278.1_Linnaemya_vulpina_genome_assembly,_chromosome:_3	AUGUSTUS	exon	80168952	80168982	.	-	.	ID=g13546.t2.exon3;Parent=g13546.t2;
OY776278.1_Linnaemya_vulpina_genome_assembly,_chromosome:_3	AUGUSTUS	start_codon	80168980	80168982	.	-	0	ID=g13546.t2.start1;Parent=g13546.t2;
OY776278.1_Linnaemya_vulpina_genome_assembly,_chromosome:_3	AUGUSTUS	gene	80171593	80173604	.	+	.	ID=g13547;
OY776278.1_Linnaemya_vulpina_genome_assembly,_chromosome:_3	AUGUSTUS	mRNA	80171593	80173604	1	+	.	ID=g13547.t1;Parent=g13547;
OY776278.1_Linnaemya_vulpina_genome_assembly,_chromosome:_3	AUGUSTUS	start_codon	80171593	80171595	.	+	0	ID=g13547.t1.start1;Parent=g13547.t1;
OY776278.1_Linnaemya_vulpina_genome_assembly,_chromosome:_3	AUGUSTUS	CDS	80171593	80172265	1	+	0	ID=g13547.t1.CDS1;Parent=g13547.t1;
OY776278.1_Linnaemya_vulpina_genome_assembly,_chromosome:_3	AUGUSTUS	exon	80171593	80172265	.	+	.	ID=g13547.t1.exon1;Parent=g13547.t1;
OY776278.1_Linnaemya_vulpina_genome_assembly,_chromosome:_3	AUGUSTUS	intron	80172266	80173425	1	+	.	ID=g13547.t1.intron1;Parent=g13547.t1;
OY776278.1_Linnaemya_vulpina_genome_assembly,_chromosome:_3	AUGUSTUS	CDS	80173426	80173604	1	+	2	ID=g13547.t1.CDS2;Parent=g13547.t1;
OY776278.1_Linnaemya_vulpina_genome_assembly,_chromosome:_3	AUGUSTUS	exon	80173426	80173604	.	+	.	ID=g13547.t1.exon2;Parent=g13547.t1;
OY776278.1_Linnaemya_vulpina_genome_assembly,_chromosome:_3	AUGUSTUS	stop_codon	80173602	80173604	.	+	0	ID=g13547.t1.stop1;Parent=g13547.t1;
OY776278.1_Linnaemya_vulpina_genome_assembly,_chromosome:_3	AUGUSTUS	gene	80175330	80175725	.	+	.	ID=g13548;
OY776278.1_Linnaemya_vulpina_genome_assembly,_chromosome:_3	AUGUSTUS	mRNA	80175330	80175725	1	+	.	ID=g13548.t1;Parent=g13548;
OY776278.1_Linnaemya_vulpina_genome_assembly,_chromosome:_3	AUGUSTUS	start_codon	80175330	80175332	.	+	0	ID=g13548.t1.start1;Parent=g13548.t1;
OY776278.1_Linnaemya_vulpina_genome_assembly,_chromosome:_3	AUGUSTUS	CDS	80175330	80175423	1	+	0	ID=g13548.t1.CDS1;Parent=g13548.t1;
OY776278.1_Linnaemya_vulpina_genome_assembly,_chromosome:_3	AUGUSTUS	exon	80175330	80175423	.	+	.	ID=g13548.t1.exon1;Parent=g13548.t1;
OY776278.1_Linnaemya_vulpina_genome_assembly,_chromosome:_3	AUGUSTUS	intron	80175424	80175519	1	+	.	ID=g13548.t1.intron1;Parent=g13548.t1;
OY776278.1_Linnaemya_vulpina_genome_assembly,_chromosome:_3	AUGUSTUS	CDS	80175520	80175725	1	+	2	ID=g13548.t1.CDS2;Parent=g13548.t1;
OY776278.1_Linnaemya_vulpina_genome_assembly,_chromosome:_3	AUGUSTUS	exon	80175520	80175725	.	+	.	ID=g13548.t1.exon2;Parent=g13548.t1;
OY776278.1_Linnaemya_vulpina_genome_assembly,_chromosome:_3	AUGUSTUS	stop_codon	80175723	80175725	.	+	0	ID=g13548.t1.stop1;Parent=g13548.t1;
OY776278.1_Linnaemya_vulpina_genome_assembly,_chromosome:_3	AUGUSTUS	gene	80195711	80197533	.	+	.	ID=g13549;
OY776278.1_Linnaemya_vulpina_genome_assembly,_chromosome:_3	AUGUSTUS	mRNA	80195711	80197533	1	+	.	ID=g13549.t1;Parent=g13549;
OY776278.1_Linnaemya_vulpina_genome_assembly,_chromosome:_3	AUGUSTUS	start_codon	80195711	80195713	.	+	0	ID=g13549.t1.start1;Parent=g13549.t1;
OY776278.1_Linnaemya_vulpina_genome_assembly,_chromosome:_3	AUGUSTUS	CDS	80195711	80195783	1	+	0	ID=g13549.t1.CDS1;Parent=g13549.t1;
OY776278.1_Linnaemya_vulpina_genome_assembly,_chromosome:_3	AUGUSTUS	exon	80195711	80195783	.	+	.	ID=g13549.t1.exon1;Parent=g13549.t1;
OY776278.1_Linnaemya_vulpina_genome_assembly,_chromosome:_3	AUGUSTUS	intron	80195784	80195857	1	+	.	ID=g13549.t1.intron1;Parent=g13549.t1;
OY776278.1_Linnaemya_vulpina_genome_assembly,_chromosome:_3	AUGUSTUS	CDS	80195858	80196022	1	+	2	ID=g13549.t1.CDS2;Parent=g13549.t1;
OY776278.1_Linnaemya_vulpina_genome_assembly,_chromosome:_3	AUGUSTUS	exon	80195858	80196022	.	+	.	ID=g13549.t1.exon2;Parent=g13549.t1;
OY776278.1_Linnaemya_vulpina_genome_assembly,_chromosome:_3	AUGUSTUS	intron	80196023	80197144	1	+	.	ID=g13549.t1.intron2;Parent=g13549.t1;
OY776278.1_Linnaemya_vulpina_genome_assembly,_chromosome:_3	AUGUSTUS	CDS	80197145	80197533	1	+	2	ID=g13549.t1.CDS3;Parent=g13549.t1;
OY776278.1_Linnaemya_vulpina_genome_assembly,_chromosome:_3	AUGUSTUS	exon	80197145	80197533	.	+	.	ID=g13549.t1.exon3;Parent=g13549.t1;
OY776278.1_Linnaemya_vulpina_genome_assembly,_chromosome:_3	AUGUSTUS	stop_codon	80197531	80197533	.	+	0	ID=g13549.t1.stop1;Parent=g13549.t1;
OY776278.1_Linnaemya_vulpina_genome_assembly,_chromosome:_3	AUGUSTUS	gene	80224018	80225848	.	-	.	ID=g13550;
OY776278.1_Linnaemya_vulpina_genome_assembly,_chromosome:_3	AUGUSTUS	mRNA	80224018	80225848	0.71	-	.	ID=g13550.t1;Parent=g13550;
OY776278.1_Linnaemya_vulpina_genome_assembly,_chromosome:_3	AUGUSTUS	stop_codon	80224018	80224020	.	-	0	ID=g13550.t1.stop1;Parent=g13550.t1;
OY776278.1_Linnaemya_vulpina_genome_assembly,_chromosome:_3	AUGUSTUS	CDS	80224018	80224370	1	-	2	ID=g13550.t1.CDS1;Parent=g13550.t1;
OY776278.1_Linnaemya_vulpina_genome_assembly,_chromosome:_3	AUGUSTUS	exon	80224018	80224370	.	-	.	ID=g13550.t1.exon1;Parent=g13550.t1;
OY776278.1_Linnaemya_vulpina_genome_assembly,_chromosome:_3	AUGUSTUS	intron	80224371	80225799	0.71	-	.	ID=g13550.t1.intron1;Parent=g13550.t1;
OY776278.1_Linnaemya_vulpina_genome_assembly,_chromosome:_3	AUGUSTUS	CDS	80225800	80225848	0.71	-	0	ID=g13550.t1.CDS2;Parent=g13550.t1;
OY776278.1_Linnaemya_vulpina_genome_assembly,_chromosome:_3	AUGUSTUS	exon	80225800	80225848	.	-	.	ID=g13550.t1.exon2;Parent=g13550.t1;
OY776278.1_Linnaemya_vulpina_genome_assembly,_chromosome:_3	AUGUSTUS	start_codon	80225846	80225848	.	-	0	ID=g13550.t1.start1;Parent=g13550.t1;
OY776278.1_Linnaemya_vulpina_genome_assembly,_chromosome:_3	AUGUSTUS	gene	80275557	80279437	.	-	.	ID=g13551;
OY776278.1_Linnaemya_vulpina_genome_assembly,_chromosome:_3	AUGUSTUS	mRNA	80275557	80279437	1	-	.	ID=g13551.t1;Parent=g13551;
OY776278.1_Linnaemya_vulpina_genome_assembly,_chromosome:_3	AUGUSTUS	stop_codon	80275557	80275559	.	-	0	ID=g13551.t1.stop1;Parent=g13551.t1;
OY776278.1_Linnaemya_vulpina_genome_assembly,_chromosome:_3	AUGUSTUS	CDS	80275557	80275770	1	-	1	ID=g13551.t1.CDS1;Parent=g13551.t1;
OY776278.1_Linnaemya_vulpina_genome_assembly,_chromosome:_3	AUGUSTUS	exon	80275557	80275770	.	-	.	ID=g13551.t1.exon1;Parent=g13551.t1;
OY776278.1_Linnaemya_vulpina_genome_assembly,_chromosome:_3	AUGUSTUS	intron	80275771	80278815	1	-	.	ID=g13551.t1.intron1;Parent=g13551.t1;
OY776278.1_Linnaemya_vulpina_genome_assembly,_chromosome:_3	AUGUSTUS	CDS	80278816	80279060	1	-	0	ID=g13551.t1.CDS2;Parent=g13551.t1;
OY776278.1_Linnaemya_vulpina_genome_assembly,_chromosome:_3	AUGUSTUS	exon	80278816	80279060	.	-	.	ID=g13551.t1.exon2;Parent=g13551.t1;
OY776278.1_Linnaemya_vulpina_genome_assembly,_chromosome:_3	AUGUSTUS	intron	80279061	80279122	1	-	.	ID=g13551.t1.intron2;Parent=g13551.t1;
OY776278.1_Linnaemya_vulpina_genome_assembly,_chromosome:_3	AUGUSTUS	CDS	80279123	80279242	1	-	0	ID=g13551.t1.CDS3;Parent=g13551.t1;
OY776278.1_Linnaemya_vulpina_genome_assembly,_chromosome:_3	AUGUSTUS	exon	80279123	80279242	.	-	.	ID=g13551.t1.exon3;Parent=g13551.t1;
OY776278.1_Linnaemya_vulpina_genome_assembly,_chromosome:_3	AUGUSTUS	intron	80279243	80279311	1	-	.	ID=g13551.t1.intron3;Parent=g13551.t1;
OY776278.1_Linnaemya_vulpina_genome_assembly,_chromosome:_3	AUGUSTUS	CDS	80279312	80279437	1	-	0	ID=g13551.t1.CDS4;Parent=g13551.t1;
OY776278.1_Linnaemya_vulpina_genome_assembly,_chromosome:_3	AUGUSTUS	exon	80279312	80279437	.	-	.	ID=g13551.t1.exon4;Parent=g13551.t1;
OY776278.1_Linnaemya_vulpina_genome_assembly,_chromosome:_3	AUGUSTUS	start_codon	80279435	80279437	.	-	0	ID=g13551.t1.start1;Parent=g13551.t1;
OY776278.1_Linnaemya_vulpina_genome_assembly,_chromosome:_3	AUGUSTUS	gene	80280075	80281795	.	+	.	ID=g13552;
OY776278.1_Linnaemya_vulpina_genome_assembly,_chromosome:_3	AUGUSTUS	mRNA	80280075	80281795	1	+	.	ID=g13552.t1;Parent=g13552;
OY776278.1_Linnaemya_vulpina_genome_assembly,_chromosome:_3	AUGUSTUS	start_codon	80280075	80280077	.	+	0	ID=g13552.t1.start1;Parent=g13552.t1;
OY776278.1_Linnaemya_vulpina_genome_assembly,_chromosome:_3	AUGUSTUS	CDS	80280075	80280185	1	+	0	ID=g13552.t1.CDS1;Parent=g13552.t1;
OY776278.1_Linnaemya_vulpina_genome_assembly,_chromosome:_3	AUGUSTUS	exon	80280075	80280185	.	+	.	ID=g13552.t1.exon1;Parent=g13552.t1;
OY776278.1_Linnaemya_vulpina_genome_assembly,_chromosome:_3	AUGUSTUS	intron	80280186	80280850	1	+	.	ID=g13552.t1.intron1;Parent=g13552.t1;
OY776278.1_Linnaemya_vulpina_genome_assembly,_chromosome:_3	AUGUSTUS	CDS	80280851	80281140	1	+	0	ID=g13552.t1.CDS2;Parent=g13552.t1;
OY776278.1_Linnaemya_vulpina_genome_assembly,_chromosome:_3	AUGUSTUS	exon	80280851	80281140	.	+	.	ID=g13552.t1.exon2;Parent=g13552.t1;
OY776278.1_Linnaemya_vulpina_genome_assembly,_chromosome:_3	AUGUSTUS	intron	80281141	80281427	1	+	.	ID=g13552.t1.intron2;Parent=g13552.t1;
OY776278.1_Linnaemya_vulpina_genome_assembly,_chromosome:_3	AUGUSTUS	CDS	80281428	80281538	1	+	1	ID=g13552.t1.CDS3;Parent=g13552.t1;
OY776278.1_Linnaemya_vulpina_genome_assembly,_chromosome:_3	AUGUSTUS	exon	80281428	80281538	.	+	.	ID=g13552.t1.exon3;Parent=g13552.t1;
OY776278.1_Linnaemya_vulpina_genome_assembly,_chromosome:_3	AUGUSTUS	intron	80281539	80281614	1	+	.	ID=g13552.t1.intron3;Parent=g13552.t1;
OY776278.1_Linnaemya_vulpina_genome_assembly,_chromosome:_3	AUGUSTUS	CDS	80281615	80281795	1	+	1	ID=g13552.t1.CDS4;Parent=g13552.t1;
OY776278.1_Linnaemya_vulpina_genome_assembly,_chromosome:_3	AUGUSTUS	exon	80281615	80281795	.	+	.	ID=g13552.t1.exon4;Parent=g13552.t1;
OY776278.1_Linnaemya_vulpina_genome_assembly,_chromosome:_3	AUGUSTUS	stop_codon	80281793	80281795	.	+	0	ID=g13552.t1.stop1;Parent=g13552.t1;
OY776278.1_Linnaemya_vulpina_genome_assembly,_chromosome:_3	AUGUSTUS	gene	80420754	80422567	.	-	.	ID=g13553;
OY776278.1_Linnaemya_vulpina_genome_assembly,_chromosome:_3	AUGUSTUS	mRNA	80420754	80422567	0.99	-	.	ID=g13553.t1;Parent=g13553;
OY776278.1_Linnaemya_vulpina_genome_assembly,_chromosome:_3	AUGUSTUS	stop_codon	80420754	80420756	.	-	0	ID=g13553.t1.stop1;Parent=g13553.t1;
OY776278.1_Linnaemya_vulpina_genome_assembly,_chromosome:_3	AUGUSTUS	CDS	80420754	80421142	0.99	-	2	ID=g13553.t1.CDS1;Parent=g13553.t1;
OY776278.1_Linnaemya_vulpina_genome_assembly,_chromosome:_3	AUGUSTUS	exon	80420754	80421142	.	-	.	ID=g13553.t1.exon1;Parent=g13553.t1;
OY776278.1_Linnaemya_vulpina_genome_assembly,_chromosome:_3	AUGUSTUS	intron	80421143	80422254	0.99	-	.	ID=g13553.t1.intron1;Parent=g13553.t1;
OY776278.1_Linnaemya_vulpina_genome_assembly,_chromosome:_3	AUGUSTUS	CDS	80422255	80422419	0.99	-	2	ID=g13553.t1.CDS2;Parent=g13553.t1;
OY776278.1_Linnaemya_vulpina_genome_assembly,_chromosome:_3	AUGUSTUS	exon	80422255	80422419	.	-	.	ID=g13553.t1.exon2;Parent=g13553.t1;
OY776278.1_Linnaemya_vulpina_genome_assembly,_chromosome:_3	AUGUSTUS	intron	80422420	80422494	1	-	.	ID=g13553.t1.intron2;Parent=g13553.t1;
OY776278.1_Linnaemya_vulpina_genome_assembly,_chromosome:_3	AUGUSTUS	CDS	80422495	80422567	1	-	0	ID=g13553.t1.CDS3;Parent=g13553.t1;
OY776278.1_Linnaemya_vulpina_genome_assembly,_chromosome:_3	AUGUSTUS	exon	80422495	80422567	.	-	.	ID=g13553.t1.exon3;Parent=g13553.t1;
OY776278.1_Linnaemya_vulpina_genome_assembly,_chromosome:_3	AUGUSTUS	start_codon	80422565	80422567	.	-	0	ID=g13553.t1.start1;Parent=g13553.t1;
OY776278.1_Linnaemya_vulpina_genome_assembly,_chromosome:_3	AUGUSTUS	gene	80473109	80474701	.	-	.	ID=g13554;
OY776278.1_Linnaemya_vulpina_genome_assembly,_chromosome:_3	AUGUSTUS	mRNA	80473109	80474701	1	-	.	ID=g13554.t1;Parent=g13554;
OY776278.1_Linnaemya_vulpina_genome_assembly,_chromosome:_3	AUGUSTUS	stop_codon	80473109	80473111	.	-	0	ID=g13554.t1.stop1;Parent=g13554.t1;
OY776278.1_Linnaemya_vulpina_genome_assembly,_chromosome:_3	AUGUSTUS	CDS	80473109	80473503	1	-	2	ID=g13554.t1.CDS1;Parent=g13554.t1;
OY776278.1_Linnaemya_vulpina_genome_assembly,_chromosome:_3	AUGUSTUS	exon	80473109	80473503	.	-	.	ID=g13554.t1.exon1;Parent=g13554.t1;
OY776278.1_Linnaemya_vulpina_genome_assembly,_chromosome:_3	AUGUSTUS	intron	80473504	80474356	1	-	.	ID=g13554.t1.intron1;Parent=g13554.t1;
OY776278.1_Linnaemya_vulpina_genome_assembly,_chromosome:_3	AUGUSTUS	CDS	80474357	80474557	1	-	2	ID=g13554.t1.CDS2;Parent=g13554.t1;
OY776278.1_Linnaemya_vulpina_genome_assembly,_chromosome:_3	AUGUSTUS	exon	80474357	80474557	.	-	.	ID=g13554.t1.exon2;Parent=g13554.t1;
OY776278.1_Linnaemya_vulpina_genome_assembly,_chromosome:_3	AUGUSTUS	intron	80474558	80474628	1	-	.	ID=g13554.t1.intron2;Parent=g13554.t1;
OY776278.1_Linnaemya_vulpina_genome_assembly,_chromosome:_3	AUGUSTUS	CDS	80474629	80474701	1	-	0	ID=g13554.t1.CDS3;Parent=g13554.t1;
OY776278.1_Linnaemya_vulpina_genome_assembly,_chromosome:_3	AUGUSTUS	exon	80474629	80474701	.	-	.	ID=g13554.t1.exon3;Parent=g13554.t1;
OY776278.1_Linnaemya_vulpina_genome_assembly,_chromosome:_3	AUGUSTUS	start_codon	80474699	80474701	.	-	0	ID=g13554.t1.start1;Parent=g13554.t1;
OY776278.1_Linnaemya_vulpina_genome_assembly,_chromosome:_3	AUGUSTUS	gene	80479212	80480612	.	+	.	ID=g13555;
OY776278.1_Linnaemya_vulpina_genome_assembly,_chromosome:_3	AUGUSTUS	mRNA	80479212	80480612	1	+	.	ID=g13555.t1;Parent=g13555;
OY776278.1_Linnaemya_vulpina_genome_assembly,_chromosome:_3	AUGUSTUS	start_codon	80479212	80479214	.	+	0	ID=g13555.t1.start1;Parent=g13555.t1;
OY776278.1_Linnaemya_vulpina_genome_assembly,_chromosome:_3	AUGUSTUS	CDS	80479212	80479284	1	+	0	ID=g13555.t1.CDS1;Parent=g13555.t1;
OY776278.1_Linnaemya_vulpina_genome_assembly,_chromosome:_3	AUGUSTUS	exon	80479212	80479284	.	+	.	ID=g13555.t1.exon1;Parent=g13555.t1;
OY776278.1_Linnaemya_vulpina_genome_assembly,_chromosome:_3	AUGUSTUS	intron	80479285	80479356	1	+	.	ID=g13555.t1.intron1;Parent=g13555.t1;
OY776278.1_Linnaemya_vulpina_genome_assembly,_chromosome:_3	AUGUSTUS	CDS	80479357	80479557	1	+	2	ID=g13555.t1.CDS2;Parent=g13555.t1;
OY776278.1_Linnaemya_vulpina_genome_assembly,_chromosome:_3	AUGUSTUS	exon	80479357	80479557	.	+	.	ID=g13555.t1.exon2;Parent=g13555.t1;
OY776278.1_Linnaemya_vulpina_genome_assembly,_chromosome:_3	AUGUSTUS	intron	80479558	80480238	1	+	.	ID=g13555.t1.intron2;Parent=g13555.t1;
OY776278.1_Linnaemya_vulpina_genome_assembly,_chromosome:_3	AUGUSTUS	CDS	80480239	80480612	1	+	2	ID=g13555.t1.CDS3;Parent=g13555.t1;
OY776278.1_Linnaemya_vulpina_genome_assembly,_chromosome:_3	AUGUSTUS	exon	80480239	80480612	.	+	.	ID=g13555.t1.exon3;Parent=g13555.t1;
OY776278.1_Linnaemya_vulpina_genome_assembly,_chromosome:_3	AUGUSTUS	stop_codon	80480610	80480612	.	+	0	ID=g13555.t1.stop1;Parent=g13555.t1;
OY776278.1_Linnaemya_vulpina_genome_assembly,_chromosome:_3	AUGUSTUS	gene	80488310	80490529	.	+	.	ID=g13556;
OY776278.1_Linnaemya_vulpina_genome_assembly,_chromosome:_3	AUGUSTUS	mRNA	80488310	80490529	1	+	.	ID=g13556.t1;Parent=g13556;
OY776278.1_Linnaemya_vulpina_genome_assembly,_chromosome:_3	AUGUSTUS	start_codon	80488310	80488312	.	+	0	ID=g13556.t1.start1;Parent=g13556.t1;
OY776278.1_Linnaemya_vulpina_genome_assembly,_chromosome:_3	AUGUSTUS	CDS	80488310	80490529	1	+	0	ID=g13556.t1.CDS1;Parent=g13556.t1;
OY776278.1_Linnaemya_vulpina_genome_assembly,_chromosome:_3	AUGUSTUS	exon	80488310	80490529	.	+	.	ID=g13556.t1.exon1;Parent=g13556.t1;
OY776278.1_Linnaemya_vulpina_genome_assembly,_chromosome:_3	AUGUSTUS	stop_codon	80490527	80490529	.	+	0	ID=g13556.t1.stop1;Parent=g13556.t1;
OY776278.1_Linnaemya_vulpina_genome_assembly,_chromosome:_3	AUGUSTUS	gene	80534838	80536640	.	-	.	ID=g13557;
OY776278.1_Linnaemya_vulpina_genome_assembly,_chromosome:_3	AUGUSTUS	mRNA	80534838	80536640	1	-	.	ID=g13557.t1;Parent=g13557;
OY776278.1_Linnaemya_vulpina_genome_assembly,_chromosome:_3	AUGUSTUS	stop_codon	80534838	80534840	.	-	0	ID=g13557.t1.stop1;Parent=g13557.t1;
OY776278.1_Linnaemya_vulpina_genome_assembly,_chromosome:_3	AUGUSTUS	CDS	80534838	80536402	1	-	2	ID=g13557.t1.CDS1;Parent=g13557.t1;
OY776278.1_Linnaemya_vulpina_genome_assembly,_chromosome:_3	AUGUSTUS	exon	80534838	80536402	.	-	.	ID=g13557.t1.exon1;Parent=g13557.t1;
OY776278.1_Linnaemya_vulpina_genome_assembly,_chromosome:_3	AUGUSTUS	intron	80536403	80536519	1	-	.	ID=g13557.t1.intron1;Parent=g13557.t1;
OY776278.1_Linnaemya_vulpina_genome_assembly,_chromosome:_3	AUGUSTUS	CDS	80536520	80536640	1	-	0	ID=g13557.t1.CDS2;Parent=g13557.t1;
OY776278.1_Linnaemya_vulpina_genome_assembly,_chromosome:_3	AUGUSTUS	exon	80536520	80536640	.	-	.	ID=g13557.t1.exon2;Parent=g13557.t1;
OY776278.1_Linnaemya_vulpina_genome_assembly,_chromosome:_3	AUGUSTUS	start_codon	80536638	80536640	.	-	0	ID=g13557.t1.start1;Parent=g13557.t1;
OY776278.1_Linnaemya_vulpina_genome_assembly,_chromosome:_3	AUGUSTUS	mRNA	80534838	80536640	1	-	.	ID=g13557.t2;Parent=g13557;
OY776278.1_Linnaemya_vulpina_genome_assembly,_chromosome:_3	AUGUSTUS	stop_codon	80534838	80534840	.	-	0	ID=g13557.t2.stop1;Parent=g13557.t2;
OY776278.1_Linnaemya_vulpina_genome_assembly,_chromosome:_3	AUGUSTUS	CDS	80534838	80536402	1	-	2	ID=g13557.t2.CDS1;Parent=g13557.t2;
OY776278.1_Linnaemya_vulpina_genome_assembly,_chromosome:_3	AUGUSTUS	exon	80534838	80536402	.	-	.	ID=g13557.t2.exon1;Parent=g13557.t2;
OY776278.1_Linnaemya_vulpina_genome_assembly,_chromosome:_3	AUGUSTUS	intron	80536403	80536516	1	-	.	ID=g13557.t2.intron1;Parent=g13557.t2;
OY776278.1_Linnaemya_vulpina_genome_assembly,_chromosome:_3	AUGUSTUS	CDS	80536517	80536640	1	-	0	ID=g13557.t2.CDS2;Parent=g13557.t2;
OY776278.1_Linnaemya_vulpina_genome_assembly,_chromosome:_3	AUGUSTUS	exon	80536517	80536640	.	-	.	ID=g13557.t2.exon2;Parent=g13557.t2;
OY776278.1_Linnaemya_vulpina_genome_assembly,_chromosome:_3	AUGUSTUS	start_codon	80536638	80536640	.	-	0	ID=g13557.t2.start1;Parent=g13557.t2;
OY776278.1_Linnaemya_vulpina_genome_assembly,_chromosome:_3	AUGUSTUS	gene	80561705	80563092	.	-	.	ID=g13558;
OY776278.1_Linnaemya_vulpina_genome_assembly,_chromosome:_3	AUGUSTUS	mRNA	80561705	80563092	0.89	-	.	ID=g13558.t1;Parent=g13558;
OY776278.1_Linnaemya_vulpina_genome_assembly,_chromosome:_3	AUGUSTUS	stop_codon	80561705	80561707	.	-	0	ID=g13558.t1.stop1;Parent=g13558.t1;
OY776278.1_Linnaemya_vulpina_genome_assembly,_chromosome:_3	AUGUSTUS	CDS	80561705	80562087	1	-	2	ID=g13558.t1.CDS1;Parent=g13558.t1;
OY776278.1_Linnaemya_vulpina_genome_assembly,_chromosome:_3	AUGUSTUS	exon	80561705	80562087	.	-	.	ID=g13558.t1.exon1;Parent=g13558.t1;
OY776278.1_Linnaemya_vulpina_genome_assembly,_chromosome:_3	AUGUSTUS	intron	80562088	80562747	0.89	-	.	ID=g13558.t1.intron1;Parent=g13558.t1;
OY776278.1_Linnaemya_vulpina_genome_assembly,_chromosome:_3	AUGUSTUS	CDS	80562748	80562948	0.89	-	2	ID=g13558.t1.CDS2;Parent=g13558.t1;
OY776278.1_Linnaemya_vulpina_genome_assembly,_chromosome:_3	AUGUSTUS	exon	80562748	80562948	.	-	.	ID=g13558.t1.exon2;Parent=g13558.t1;
OY776278.1_Linnaemya_vulpina_genome_assembly,_chromosome:_3	AUGUSTUS	intron	80562949	80563019	0.89	-	.	ID=g13558.t1.intron2;Parent=g13558.t1;
OY776278.1_Linnaemya_vulpina_genome_assembly,_chromosome:_3	AUGUSTUS	CDS	80563020	80563092	1	-	0	ID=g13558.t1.CDS3;Parent=g13558.t1;
OY776278.1_Linnaemya_vulpina_genome_assembly,_chromosome:_3	AUGUSTUS	exon	80563020	80563092	.	-	.	ID=g13558.t1.exon3;Parent=g13558.t1;
OY776278.1_Linnaemya_vulpina_genome_assembly,_chromosome:_3	AUGUSTUS	start_codon	80563090	80563092	.	-	0	ID=g13558.t1.start1;Parent=g13558.t1;
OY776278.1_Linnaemya_vulpina_genome_assembly,_chromosome:_3	AUGUSTUS	gene	80998851	81000749	.	+	.	ID=g13559;
OY776278.1_Linnaemya_vulpina_genome_assembly,_chromosome:_3	AUGUSTUS	mRNA	80998851	81000749	1	+	.	ID=g13559.t1;Parent=g13559;
OY776278.1_Linnaemya_vulpina_genome_assembly,_chromosome:_3	AUGUSTUS	start_codon	80998851	80998853	.	+	0	ID=g13559.t1.start1;Parent=g13559.t1;
OY776278.1_Linnaemya_vulpina_genome_assembly,_chromosome:_3	AUGUSTUS	CDS	80998851	81000749	1	+	0	ID=g13559.t1.CDS1;Parent=g13559.t1;
OY776278.1_Linnaemya_vulpina_genome_assembly,_chromosome:_3	AUGUSTUS	exon	80998851	81000749	.	+	.	ID=g13559.t1.exon1;Parent=g13559.t1;
OY776278.1_Linnaemya_vulpina_genome_assembly,_chromosome:_3	AUGUSTUS	stop_codon	81000747	81000749	.	+	0	ID=g13559.t1.stop1;Parent=g13559.t1;
OY776278.1_Linnaemya_vulpina_genome_assembly,_chromosome:_3	AUGUSTUS	gene	81000921	81001541	.	+	.	ID=g13560;
OY776278.1_Linnaemya_vulpina_genome_assembly,_chromosome:_3	AUGUSTUS	mRNA	81000921	81001541	1	+	.	ID=g13560.t1;Parent=g13560;
OY776278.1_Linnaemya_vulpina_genome_assembly,_chromosome:_3	AUGUSTUS	start_codon	81000921	81000923	.	+	0	ID=g13560.t1.start1;Parent=g13560.t1;
OY776278.1_Linnaemya_vulpina_genome_assembly,_chromosome:_3	AUGUSTUS	CDS	81000921	81001541	1	+	0	ID=g13560.t1.CDS1;Parent=g13560.t1;
OY776278.1_Linnaemya_vulpina_genome_assembly,_chromosome:_3	AUGUSTUS	exon	81000921	81001541	.	+	.	ID=g13560.t1.exon1;Parent=g13560.t1;
OY776278.1_Linnaemya_vulpina_genome_assembly,_chromosome:_3	AUGUSTUS	stop_codon	81001539	81001541	.	+	0	ID=g13560.t1.stop1;Parent=g13560.t1;
OY776278.1_Linnaemya_vulpina_genome_assembly,_chromosome:_3	AUGUSTUS	gene	81042314	81042962	.	-	.	ID=g13561;
OY776278.1_Linnaemya_vulpina_genome_assembly,_chromosome:_3	AUGUSTUS	mRNA	81042314	81042962	0.9	-	.	ID=g13561.t1;Parent=g13561;
OY776278.1_Linnaemya_vulpina_genome_assembly,_chromosome:_3	AUGUSTUS	stop_codon	81042314	81042316	.	-	0	ID=g13561.t1.stop1;Parent=g13561.t1;
OY776278.1_Linnaemya_vulpina_genome_assembly,_chromosome:_3	AUGUSTUS	CDS	81042314	81042870	0.93	-	2	ID=g13561.t1.CDS1;Parent=g13561.t1;
OY776278.1_Linnaemya_vulpina_genome_assembly,_chromosome:_3	AUGUSTUS	exon	81042314	81042870	.	-	.	ID=g13561.t1.exon1;Parent=g13561.t1;
OY776278.1_Linnaemya_vulpina_genome_assembly,_chromosome:_3	AUGUSTUS	intron	81042871	81042928	0.93	-	.	ID=g13561.t1.intron1;Parent=g13561.t1;
OY776278.1_Linnaemya_vulpina_genome_assembly,_chromosome:_3	AUGUSTUS	CDS	81042929	81042962	0.97	-	0	ID=g13561.t1.CDS2;Parent=g13561.t1;
OY776278.1_Linnaemya_vulpina_genome_assembly,_chromosome:_3	AUGUSTUS	exon	81042929	81042962	.	-	.	ID=g13561.t1.exon2;Parent=g13561.t1;
OY776278.1_Linnaemya_vulpina_genome_assembly,_chromosome:_3	AUGUSTUS	start_codon	81042960	81042962	.	-	0	ID=g13561.t1.start1;Parent=g13561.t1;
OY776278.1_Linnaemya_vulpina_genome_assembly,_chromosome:_3	AUGUSTUS	gene	81043263	81043718	.	+	.	ID=g13562;
OY776278.1_Linnaemya_vulpina_genome_assembly,_chromosome:_3	AUGUSTUS	mRNA	81043263	81043718	1	+	.	ID=g13562.t1;Parent=g13562;
OY776278.1_Linnaemya_vulpina_genome_assembly,_chromosome:_3	AUGUSTUS	start_codon	81043263	81043265	.	+	0	ID=g13562.t1.start1;Parent=g13562.t1;
OY776278.1_Linnaemya_vulpina_genome_assembly,_chromosome:_3	AUGUSTUS	CDS	81043263	81043290	1	+	0	ID=g13562.t1.CDS1;Parent=g13562.t1;
OY776278.1_Linnaemya_vulpina_genome_assembly,_chromosome:_3	AUGUSTUS	exon	81043263	81043290	.	+	.	ID=g13562.t1.exon1;Parent=g13562.t1;
OY776278.1_Linnaemya_vulpina_genome_assembly,_chromosome:_3	AUGUSTUS	intron	81043291	81043347	1	+	.	ID=g13562.t1.intron1;Parent=g13562.t1;
OY776278.1_Linnaemya_vulpina_genome_assembly,_chromosome:_3	AUGUSTUS	CDS	81043348	81043718	1	+	2	ID=g13562.t1.CDS2;Parent=g13562.t1;
OY776278.1_Linnaemya_vulpina_genome_assembly,_chromosome:_3	AUGUSTUS	exon	81043348	81043718	.	+	.	ID=g13562.t1.exon2;Parent=g13562.t1;
OY776278.1_Linnaemya_vulpina_genome_assembly,_chromosome:_3	AUGUSTUS	stop_codon	81043716	81043718	.	+	0	ID=g13562.t1.stop1;Parent=g13562.t1;
OY776278.1_Linnaemya_vulpina_genome_assembly,_chromosome:_3	AUGUSTUS	gene	81237290	81238993	.	-	.	ID=g13563;
OY776278.1_Linnaemya_vulpina_genome_assembly,_chromosome:_3	AUGUSTUS	mRNA	81237290	81238993	0.71	-	.	ID=g13563.t1;Parent=g13563;
OY776278.1_Linnaemya_vulpina_genome_assembly,_chromosome:_3	AUGUSTUS	stop_codon	81237290	81237292	.	-	0	ID=g13563.t1.stop1;Parent=g13563.t1;
OY776278.1_Linnaemya_vulpina_genome_assembly,_chromosome:_3	AUGUSTUS	CDS	81237290	81237864	0.71	-	2	ID=g13563.t1.CDS1;Parent=g13563.t1;
OY776278.1_Linnaemya_vulpina_genome_assembly,_chromosome:_3	AUGUSTUS	exon	81237290	81237864	.	-	.	ID=g13563.t1.exon1;Parent=g13563.t1;
OY776278.1_Linnaemya_vulpina_genome_assembly,_chromosome:_3	AUGUSTUS	intron	81237865	81238830	0.79	-	.	ID=g13563.t1.intron1;Parent=g13563.t1;
OY776278.1_Linnaemya_vulpina_genome_assembly,_chromosome:_3	AUGUSTUS	CDS	81238831	81238993	0.79	-	0	ID=g13563.t1.CDS2;Parent=g13563.t1;
OY776278.1_Linnaemya_vulpina_genome_assembly,_chromosome:_3	AUGUSTUS	exon	81238831	81238993	.	-	.	ID=g13563.t1.exon2;Parent=g13563.t1;
OY776278.1_Linnaemya_vulpina_genome_assembly,_chromosome:_3	AUGUSTUS	start_codon	81238991	81238993	.	-	0	ID=g13563.t1.start1;Parent=g13563.t1;
OY776278.1_Linnaemya_vulpina_genome_assembly,_chromosome:_3	AUGUSTUS	gene	81242291	81243136	.	+	.	ID=g13564;
OY776278.1_Linnaemya_vulpina_genome_assembly,_chromosome:_3	AUGUSTUS	mRNA	81242291	81243136	1	+	.	ID=g13564.t1;Parent=g13564;
OY776278.1_Linnaemya_vulpina_genome_assembly,_chromosome:_3	AUGUSTUS	start_codon	81242291	81242293	.	+	0	ID=g13564.t1.start1;Parent=g13564.t1;
OY776278.1_Linnaemya_vulpina_genome_assembly,_chromosome:_3	AUGUSTUS	CDS	81242291	81243136	1	+	0	ID=g13564.t1.CDS1;Parent=g13564.t1;
OY776278.1_Linnaemya_vulpina_genome_assembly,_chromosome:_3	AUGUSTUS	exon	81242291	81243136	.	+	.	ID=g13564.t1.exon1;Parent=g13564.t1;
OY776278.1_Linnaemya_vulpina_genome_assembly,_chromosome:_3	AUGUSTUS	stop_codon	81243134	81243136	.	+	0	ID=g13564.t1.stop1;Parent=g13564.t1;
OY776278.1_Linnaemya_vulpina_genome_assembly,_chromosome:_3	AUGUSTUS	gene	81244293	81245148	.	-	.	ID=g13565;
OY776278.1_Linnaemya_vulpina_genome_assembly,_chromosome:_3	AUGUSTUS	mRNA	81244293	81245148	1	-	.	ID=g13565.t1;Parent=g13565;
OY776278.1_Linnaemya_vulpina_genome_assembly,_chromosome:_3	AUGUSTUS	stop_codon	81244293	81244295	.	-	0	ID=g13565.t1.stop1;Parent=g13565.t1;
OY776278.1_Linnaemya_vulpina_genome_assembly,_chromosome:_3	AUGUSTUS	CDS	81244293	81245059	1	-	2	ID=g13565.t1.CDS1;Parent=g13565.t1;
OY776278.1_Linnaemya_vulpina_genome_assembly,_chromosome:_3	AUGUSTUS	exon	81244293	81245059	.	-	.	ID=g13565.t1.exon1;Parent=g13565.t1;
OY776278.1_Linnaemya_vulpina_genome_assembly,_chromosome:_3	AUGUSTUS	intron	81245060	81245123	1	-	.	ID=g13565.t1.intron1;Parent=g13565.t1;
OY776278.1_Linnaemya_vulpina_genome_assembly,_chromosome:_3	AUGUSTUS	CDS	81245124	81245148	1	-	0	ID=g13565.t1.CDS2;Parent=g13565.t1;
OY776278.1_Linnaemya_vulpina_genome_assembly,_chromosome:_3	AUGUSTUS	exon	81245124	81245148	.	-	.	ID=g13565.t1.exon2;Parent=g13565.t1;
OY776278.1_Linnaemya_vulpina_genome_assembly,_chromosome:_3	AUGUSTUS	start_codon	81245146	81245148	.	-	0	ID=g13565.t1.start1;Parent=g13565.t1;
OY776278.1_Linnaemya_vulpina_genome_assembly,_chromosome:_3	AUGUSTUS	gene	81246993	81247861	.	+	.	ID=g13566;
OY776278.1_Linnaemya_vulpina_genome_assembly,_chromosome:_3	AUGUSTUS	mRNA	81246993	81247861	1	+	.	ID=g13566.t1;Parent=g13566;
OY776278.1_Linnaemya_vulpina_genome_assembly,_chromosome:_3	AUGUSTUS	start_codon	81246993	81246995	.	+	0	ID=g13566.t1.start1;Parent=g13566.t1;
OY776278.1_Linnaemya_vulpina_genome_assembly,_chromosome:_3	AUGUSTUS	CDS	81246993	81247023	1	+	0	ID=g13566.t1.CDS1;Parent=g13566.t1;
OY776278.1_Linnaemya_vulpina_genome_assembly,_chromosome:_3	AUGUSTUS	exon	81246993	81247023	.	+	.	ID=g13566.t1.exon1;Parent=g13566.t1;
OY776278.1_Linnaemya_vulpina_genome_assembly,_chromosome:_3	AUGUSTUS	intron	81247024	81247091	1	+	.	ID=g13566.t1.intron1;Parent=g13566.t1;
OY776278.1_Linnaemya_vulpina_genome_assembly,_chromosome:_3	AUGUSTUS	CDS	81247092	81247861	1	+	2	ID=g13566.t1.CDS2;Parent=g13566.t1;
OY776278.1_Linnaemya_vulpina_genome_assembly,_chromosome:_3	AUGUSTUS	exon	81247092	81247861	.	+	.	ID=g13566.t1.exon2;Parent=g13566.t1;
OY776278.1_Linnaemya_vulpina_genome_assembly,_chromosome:_3	AUGUSTUS	stop_codon	81247859	81247861	.	+	0	ID=g13566.t1.stop1;Parent=g13566.t1;
OY776278.1_Linnaemya_vulpina_genome_assembly,_chromosome:_3	AUGUSTUS	gene	81248762	81250303	.	-	.	ID=g13567;
OY776278.1_Linnaemya_vulpina_genome_assembly,_chromosome:_3	AUGUSTUS	mRNA	81248762	81250303	1	-	.	ID=g13567.t1;Parent=g13567;
OY776278.1_Linnaemya_vulpina_genome_assembly,_chromosome:_3	AUGUSTUS	stop_codon	81248762	81248764	.	-	0	ID=g13567.t1.stop1;Parent=g13567.t1;
OY776278.1_Linnaemya_vulpina_genome_assembly,_chromosome:_3	AUGUSTUS	CDS	81248762	81250185	1	-	2	ID=g13567.t1.CDS1;Parent=g13567.t1;
OY776278.1_Linnaemya_vulpina_genome_assembly,_chromosome:_3	AUGUSTUS	exon	81248762	81250185	.	-	.	ID=g13567.t1.exon1;Parent=g13567.t1;
OY776278.1_Linnaemya_vulpina_genome_assembly,_chromosome:_3	AUGUSTUS	intron	81250186	81250254	1	-	.	ID=g13567.t1.intron1;Parent=g13567.t1;
OY776278.1_Linnaemya_vulpina_genome_assembly,_chromosome:_3	AUGUSTUS	CDS	81250255	81250303	1	-	0	ID=g13567.t1.CDS2;Parent=g13567.t1;
OY776278.1_Linnaemya_vulpina_genome_assembly,_chromosome:_3	AUGUSTUS	exon	81250255	81250303	.	-	.	ID=g13567.t1.exon2;Parent=g13567.t1;
OY776278.1_Linnaemya_vulpina_genome_assembly,_chromosome:_3	AUGUSTUS	start_codon	81250301	81250303	.	-	0	ID=g13567.t1.start1;Parent=g13567.t1;
OY776278.1_Linnaemya_vulpina_genome_assembly,_chromosome:_3	AUGUSTUS	gene	81251783	81253307	.	-	.	ID=g13568;
OY776278.1_Linnaemya_vulpina_genome_assembly,_chromosome:_3	AUGUSTUS	mRNA	81251783	81253307	1	-	.	ID=g13568.t1;Parent=g13568;
OY776278.1_Linnaemya_vulpina_genome_assembly,_chromosome:_3	AUGUSTUS	stop_codon	81251783	81251785	.	-	0	ID=g13568.t1.stop1;Parent=g13568.t1;
OY776278.1_Linnaemya_vulpina_genome_assembly,_chromosome:_3	AUGUSTUS	CDS	81251783	81252264	1	-	2	ID=g13568.t1.CDS1;Parent=g13568.t1;
OY776278.1_Linnaemya_vulpina_genome_assembly,_chromosome:_3	AUGUSTUS	exon	81251783	81252264	.	-	.	ID=g13568.t1.exon1;Parent=g13568.t1;
OY776278.1_Linnaemya_vulpina_genome_assembly,_chromosome:_3	AUGUSTUS	intron	81252265	81252334	1	-	.	ID=g13568.t1.intron1;Parent=g13568.t1;
OY776278.1_Linnaemya_vulpina_genome_assembly,_chromosome:_3	AUGUSTUS	CDS	81252335	81252487	1	-	2	ID=g13568.t1.CDS2;Parent=g13568.t1;
OY776278.1_Linnaemya_vulpina_genome_assembly,_chromosome:_3	AUGUSTUS	exon	81252335	81252487	.	-	.	ID=g13568.t1.exon2;Parent=g13568.t1;
OY776278.1_Linnaemya_vulpina_genome_assembly,_chromosome:_3	AUGUSTUS	intron	81252488	81252864	1	-	.	ID=g13568.t1.intron2;Parent=g13568.t1;
OY776278.1_Linnaemya_vulpina_genome_assembly,_chromosome:_3	AUGUSTUS	CDS	81252865	81253113	1	-	2	ID=g13568.t1.CDS3;Parent=g13568.t1;
OY776278.1_Linnaemya_vulpina_genome_assembly,_chromosome:_3	AUGUSTUS	exon	81252865	81253113	.	-	.	ID=g13568.t1.exon3;Parent=g13568.t1;
OY776278.1_Linnaemya_vulpina_genome_assembly,_chromosome:_3	AUGUSTUS	intron	81253114	81253186	1	-	.	ID=g13568.t1.intron3;Parent=g13568.t1;
OY776278.1_Linnaemya_vulpina_genome_assembly,_chromosome:_3	AUGUSTUS	CDS	81253187	81253307	1	-	0	ID=g13568.t1.CDS4;Parent=g13568.t1;
OY776278.1_Linnaemya_vulpina_genome_assembly,_chromosome:_3	AUGUSTUS	exon	81253187	81253307	.	-	.	ID=g13568.t1.exon4;Parent=g13568.t1;
OY776278.1_Linnaemya_vulpina_genome_assembly,_chromosome:_3	AUGUSTUS	start_codon	81253305	81253307	.	-	0	ID=g13568.t1.start1;Parent=g13568.t1;
OY776278.1_Linnaemya_vulpina_genome_assembly,_chromosome:_3	AUGUSTUS	gene	81253684	81255645	.	+	.	ID=g13569;
OY776278.1_Linnaemya_vulpina_genome_assembly,_chromosome:_3	AUGUSTUS	mRNA	81253684	81255645	1	+	.	ID=g13569.t1;Parent=g13569;
OY776278.1_Linnaemya_vulpina_genome_assembly,_chromosome:_3	AUGUSTUS	start_codon	81253684	81253686	.	+	0	ID=g13569.t1.start1;Parent=g13569.t1;
OY776278.1_Linnaemya_vulpina_genome_assembly,_chromosome:_3	AUGUSTUS	CDS	81253684	81254151	1	+	0	ID=g13569.t1.CDS1;Parent=g13569.t1;
OY776278.1_Linnaemya_vulpina_genome_assembly,_chromosome:_3	AUGUSTUS	exon	81253684	81254151	.	+	.	ID=g13569.t1.exon1;Parent=g13569.t1;
OY776278.1_Linnaemya_vulpina_genome_assembly,_chromosome:_3	AUGUSTUS	intron	81254152	81254676	1	+	.	ID=g13569.t1.intron1;Parent=g13569.t1;
OY776278.1_Linnaemya_vulpina_genome_assembly,_chromosome:_3	AUGUSTUS	CDS	81254677	81255645	1	+	0	ID=g13569.t1.CDS2;Parent=g13569.t1;
OY776278.1_Linnaemya_vulpina_genome_assembly,_chromosome:_3	AUGUSTUS	exon	81254677	81255645	.	+	.	ID=g13569.t1.exon2;Parent=g13569.t1;
OY776278.1_Linnaemya_vulpina_genome_assembly,_chromosome:_3	AUGUSTUS	stop_codon	81255643	81255645	.	+	0	ID=g13569.t1.stop1;Parent=g13569.t1;
OY776278.1_Linnaemya_vulpina_genome_assembly,_chromosome:_3	AUGUSTUS	gene	81258543	81260412	.	-	.	ID=g13570;
OY776278.1_Linnaemya_vulpina_genome_assembly,_chromosome:_3	AUGUSTUS	mRNA	81258543	81260412	1	-	.	ID=g13570.t1;Parent=g13570;
OY776278.1_Linnaemya_vulpina_genome_assembly,_chromosome:_3	AUGUSTUS	stop_codon	81258543	81258545	.	-	0	ID=g13570.t1.stop1;Parent=g13570.t1;
OY776278.1_Linnaemya_vulpina_genome_assembly,_chromosome:_3	AUGUSTUS	CDS	81258543	81258920	1	-	0	ID=g13570.t1.CDS1;Parent=g13570.t1;
OY776278.1_Linnaemya_vulpina_genome_assembly,_chromosome:_3	AUGUSTUS	exon	81258543	81258920	.	-	.	ID=g13570.t1.exon1;Parent=g13570.t1;
OY776278.1_Linnaemya_vulpina_genome_assembly,_chromosome:_3	AUGUSTUS	intron	81258921	81258994	1	-	.	ID=g13570.t1.intron1;Parent=g13570.t1;
OY776278.1_Linnaemya_vulpina_genome_assembly,_chromosome:_3	AUGUSTUS	CDS	81258995	81259287	1	-	2	ID=g13570.t1.CDS2;Parent=g13570.t1;
OY776278.1_Linnaemya_vulpina_genome_assembly,_chromosome:_3	AUGUSTUS	exon	81258995	81259287	.	-	.	ID=g13570.t1.exon2;Parent=g13570.t1;
OY776278.1_Linnaemya_vulpina_genome_assembly,_chromosome:_3	AUGUSTUS	intron	81259288	81259488	1	-	.	ID=g13570.t1.intron2;Parent=g13570.t1;
OY776278.1_Linnaemya_vulpina_genome_assembly,_chromosome:_3	AUGUSTUS	CDS	81259489	81260226	1	-	2	ID=g13570.t1.CDS3;Parent=g13570.t1;
OY776278.1_Linnaemya_vulpina_genome_assembly,_chromosome:_3	AUGUSTUS	exon	81259489	81260226	.	-	.	ID=g13570.t1.exon3;Parent=g13570.t1;
OY776278.1_Linnaemya_vulpina_genome_assembly,_chromosome:_3	AUGUSTUS	intron	81260227	81260291	1	-	.	ID=g13570.t1.intron3;Parent=g13570.t1;
OY776278.1_Linnaemya_vulpina_genome_assembly,_chromosome:_3	AUGUSTUS	CDS	81260292	81260412	1	-	0	ID=g13570.t1.CDS4;Parent=g13570.t1;
OY776278.1_Linnaemya_vulpina_genome_assembly,_chromosome:_3	AUGUSTUS	exon	81260292	81260412	.	-	.	ID=g13570.t1.exon4;Parent=g13570.t1;
OY776278.1_Linnaemya_vulpina_genome_assembly,_chromosome:_3	AUGUSTUS	start_codon	81260410	81260412	.	-	0	ID=g13570.t1.start1;Parent=g13570.t1;
OY776278.1_Linnaemya_vulpina_genome_assembly,_chromosome:_3	AUGUSTUS	gene	81262424	81262774	.	+	.	ID=g13571;
OY776278.1_Linnaemya_vulpina_genome_assembly,_chromosome:_3	AUGUSTUS	mRNA	81262424	81262774	1	+	.	ID=g13571.t1;Parent=g13571;
OY776278.1_Linnaemya_vulpina_genome_assembly,_chromosome:_3	AUGUSTUS	start_codon	81262424	81262426	.	+	0	ID=g13571.t1.start1;Parent=g13571.t1;
OY776278.1_Linnaemya_vulpina_genome_assembly,_chromosome:_3	AUGUSTUS	CDS	81262424	81262774	1	+	0	ID=g13571.t1.CDS1;Parent=g13571.t1;
OY776278.1_Linnaemya_vulpina_genome_assembly,_chromosome:_3	AUGUSTUS	exon	81262424	81262774	.	+	.	ID=g13571.t1.exon1;Parent=g13571.t1;
OY776278.1_Linnaemya_vulpina_genome_assembly,_chromosome:_3	AUGUSTUS	stop_codon	81262772	81262774	.	+	0	ID=g13571.t1.stop1;Parent=g13571.t1;
OY776278.1_Linnaemya_vulpina_genome_assembly,_chromosome:_3	AUGUSTUS	gene	81263548	81264368	.	-	.	ID=g13572;
OY776278.1_Linnaemya_vulpina_genome_assembly,_chromosome:_3	AUGUSTUS	mRNA	81263548	81264368	1	-	.	ID=g13572.t1;Parent=g13572;
OY776278.1_Linnaemya_vulpina_genome_assembly,_chromosome:_3	AUGUSTUS	stop_codon	81263548	81263550	.	-	0	ID=g13572.t1.stop1;Parent=g13572.t1;
OY776278.1_Linnaemya_vulpina_genome_assembly,_chromosome:_3	AUGUSTUS	CDS	81263548	81263708	1	-	2	ID=g13572.t1.CDS1;Parent=g13572.t1;
OY776278.1_Linnaemya_vulpina_genome_assembly,_chromosome:_3	AUGUSTUS	exon	81263548	81263708	.	-	.	ID=g13572.t1.exon1;Parent=g13572.t1;
OY776278.1_Linnaemya_vulpina_genome_assembly,_chromosome:_3	AUGUSTUS	intron	81263709	81263902	1	-	.	ID=g13572.t1.intron1;Parent=g13572.t1;
OY776278.1_Linnaemya_vulpina_genome_assembly,_chromosome:_3	AUGUSTUS	CDS	81263903	81264026	1	-	0	ID=g13572.t1.CDS2;Parent=g13572.t1;
OY776278.1_Linnaemya_vulpina_genome_assembly,_chromosome:_3	AUGUSTUS	exon	81263903	81264026	.	-	.	ID=g13572.t1.exon2;Parent=g13572.t1;
OY776278.1_Linnaemya_vulpina_genome_assembly,_chromosome:_3	AUGUSTUS	intron	81264027	81264086	1	-	.	ID=g13572.t1.intron2;Parent=g13572.t1;
OY776278.1_Linnaemya_vulpina_genome_assembly,_chromosome:_3	AUGUSTUS	CDS	81264087	81264263	1	-	0	ID=g13572.t1.CDS3;Parent=g13572.t1;
OY776278.1_Linnaemya_vulpina_genome_assembly,_chromosome:_3	AUGUSTUS	exon	81264087	81264263	.	-	.	ID=g13572.t1.exon3;Parent=g13572.t1;
OY776278.1_Linnaemya_vulpina_genome_assembly,_chromosome:_3	AUGUSTUS	intron	81264264	81264329	1	-	.	ID=g13572.t1.intron3;Parent=g13572.t1;
OY776278.1_Linnaemya_vulpina_genome_assembly,_chromosome:_3	AUGUSTUS	CDS	81264330	81264368	1	-	0	ID=g13572.t1.CDS4;Parent=g13572.t1;
OY776278.1_Linnaemya_vulpina_genome_assembly,_chromosome:_3	AUGUSTUS	exon	81264330	81264368	.	-	.	ID=g13572.t1.exon4;Parent=g13572.t1;
OY776278.1_Linnaemya_vulpina_genome_assembly,_chromosome:_3	AUGUSTUS	start_codon	81264366	81264368	.	-	0	ID=g13572.t1.start1;Parent=g13572.t1;
OY776278.1_Linnaemya_vulpina_genome_assembly,_chromosome:_3	AUGUSTUS	gene	81265259	81265989	.	+	.	ID=g13573;
OY776278.1_Linnaemya_vulpina_genome_assembly,_chromosome:_3	AUGUSTUS	mRNA	81265259	81265989	1	+	.	ID=g13573.t1;Parent=g13573;
OY776278.1_Linnaemya_vulpina_genome_assembly,_chromosome:_3	AUGUSTUS	start_codon	81265259	81265261	.	+	0	ID=g13573.t1.start1;Parent=g13573.t1;
OY776278.1_Linnaemya_vulpina_genome_assembly,_chromosome:_3	AUGUSTUS	CDS	81265259	81265280	1	+	0	ID=g13573.t1.CDS1;Parent=g13573.t1;
OY776278.1_Linnaemya_vulpina_genome_assembly,_chromosome:_3	AUGUSTUS	exon	81265259	81265280	.	+	.	ID=g13573.t1.exon1;Parent=g13573.t1;
OY776278.1_Linnaemya_vulpina_genome_assembly,_chromosome:_3	AUGUSTUS	intron	81265281	81265345	1	+	.	ID=g13573.t1.intron1;Parent=g13573.t1;
OY776278.1_Linnaemya_vulpina_genome_assembly,_chromosome:_3	AUGUSTUS	CDS	81265346	81265811	1	+	2	ID=g13573.t1.CDS2;Parent=g13573.t1;
OY776278.1_Linnaemya_vulpina_genome_assembly,_chromosome:_3	AUGUSTUS	exon	81265346	81265811	.	+	.	ID=g13573.t1.exon2;Parent=g13573.t1;
OY776278.1_Linnaemya_vulpina_genome_assembly,_chromosome:_3	AUGUSTUS	intron	81265812	81265865	1	+	.	ID=g13573.t1.intron2;Parent=g13573.t1;
OY776278.1_Linnaemya_vulpina_genome_assembly,_chromosome:_3	AUGUSTUS	CDS	81265866	81265989	1	+	1	ID=g13573.t1.CDS3;Parent=g13573.t1;
OY776278.1_Linnaemya_vulpina_genome_assembly,_chromosome:_3	AUGUSTUS	exon	81265866	81265989	.	+	.	ID=g13573.t1.exon3;Parent=g13573.t1;
OY776278.1_Linnaemya_vulpina_genome_assembly,_chromosome:_3	AUGUSTUS	stop_codon	81265987	81265989	.	+	0	ID=g13573.t1.stop1;Parent=g13573.t1;
OY776278.1_Linnaemya_vulpina_genome_assembly,_chromosome:_3	AUGUSTUS	gene	81266613	81267134	.	-	.	ID=g13574;
OY776278.1_Linnaemya_vulpina_genome_assembly,_chromosome:_3	AUGUSTUS	mRNA	81266613	81267134	1	-	.	ID=g13574.t1;Parent=g13574;
OY776278.1_Linnaemya_vulpina_genome_assembly,_chromosome:_3	AUGUSTUS	stop_codon	81266613	81266615	.	-	0	ID=g13574.t1.stop1;Parent=g13574.t1;
OY776278.1_Linnaemya_vulpina_genome_assembly,_chromosome:_3	AUGUSTUS	CDS	81266613	81266973	1	-	1	ID=g13574.t1.CDS1;Parent=g13574.t1;
OY776278.1_Linnaemya_vulpina_genome_assembly,_chromosome:_3	AUGUSTUS	exon	81266613	81266973	.	-	.	ID=g13574.t1.exon1;Parent=g13574.t1;
OY776278.1_Linnaemya_vulpina_genome_assembly,_chromosome:_3	AUGUSTUS	intron	81266974	81267033	1	-	.	ID=g13574.t1.intron1;Parent=g13574.t1;
OY776278.1_Linnaemya_vulpina_genome_assembly,_chromosome:_3	AUGUSTUS	CDS	81267034	81267134	1	-	0	ID=g13574.t1.CDS2;Parent=g13574.t1;
OY776278.1_Linnaemya_vulpina_genome_assembly,_chromosome:_3	AUGUSTUS	exon	81267034	81267134	.	-	.	ID=g13574.t1.exon2;Parent=g13574.t1;
OY776278.1_Linnaemya_vulpina_genome_assembly,_chromosome:_3	AUGUSTUS	start_codon	81267132	81267134	.	-	0	ID=g13574.t1.start1;Parent=g13574.t1;
OY776278.1_Linnaemya_vulpina_genome_assembly,_chromosome:_3	AUGUSTUS	gene	81267298	81268419	.	-	.	ID=g13575;
OY776278.1_Linnaemya_vulpina_genome_assembly,_chromosome:_3	AUGUSTUS	mRNA	81267298	81268419	1	-	.	ID=g13575.t1;Parent=g13575;
OY776278.1_Linnaemya_vulpina_genome_assembly,_chromosome:_3	AUGUSTUS	stop_codon	81267298	81267300	.	-	0	ID=g13575.t1.stop1;Parent=g13575.t1;
OY776278.1_Linnaemya_vulpina_genome_assembly,_chromosome:_3	AUGUSTUS	CDS	81267298	81267879	1	-	0	ID=g13575.t1.CDS1;Parent=g13575.t1;
OY776278.1_Linnaemya_vulpina_genome_assembly,_chromosome:_3	AUGUSTUS	exon	81267298	81267879	.	-	.	ID=g13575.t1.exon1;Parent=g13575.t1;
OY776278.1_Linnaemya_vulpina_genome_assembly,_chromosome:_3	AUGUSTUS	intron	81267880	81268065	1	-	.	ID=g13575.t1.intron1;Parent=g13575.t1;
OY776278.1_Linnaemya_vulpina_genome_assembly,_chromosome:_3	AUGUSTUS	CDS	81268066	81268419	1	-	0	ID=g13575.t1.CDS2;Parent=g13575.t1;
OY776278.1_Linnaemya_vulpina_genome_assembly,_chromosome:_3	AUGUSTUS	exon	81268066	81268419	.	-	.	ID=g13575.t1.exon2;Parent=g13575.t1;
OY776278.1_Linnaemya_vulpina_genome_assembly,_chromosome:_3	AUGUSTUS	start_codon	81268417	81268419	.	-	0	ID=g13575.t1.start1;Parent=g13575.t1;
OY776278.1_Linnaemya_vulpina_genome_assembly,_chromosome:_3	AUGUSTUS	gene	81269063	81269503	.	-	.	ID=g13576;
OY776278.1_Linnaemya_vulpina_genome_assembly,_chromosome:_3	AUGUSTUS	mRNA	81269063	81269503	0.89	-	.	ID=g13576.t1;Parent=g13576;
OY776278.1_Linnaemya_vulpina_genome_assembly,_chromosome:_3	AUGUSTUS	stop_codon	81269063	81269065	.	-	0	ID=g13576.t1.stop1;Parent=g13576.t1;
OY776278.1_Linnaemya_vulpina_genome_assembly,_chromosome:_3	AUGUSTUS	CDS	81269063	81269503	0.89	-	0	ID=g13576.t1.CDS1;Parent=g13576.t1;
OY776278.1_Linnaemya_vulpina_genome_assembly,_chromosome:_3	AUGUSTUS	exon	81269063	81269503	.	-	.	ID=g13576.t1.exon1;Parent=g13576.t1;
OY776278.1_Linnaemya_vulpina_genome_assembly,_chromosome:_3	AUGUSTUS	start_codon	81269501	81269503	.	-	0	ID=g13576.t1.start1;Parent=g13576.t1;
OY776278.1_Linnaemya_vulpina_genome_assembly,_chromosome:_3	AUGUSTUS	gene	81270306	81270686	.	-	.	ID=g13577;
OY776278.1_Linnaemya_vulpina_genome_assembly,_chromosome:_3	AUGUSTUS	mRNA	81270306	81270686	0.91	-	.	ID=g13577.t1;Parent=g13577;
OY776278.1_Linnaemya_vulpina_genome_assembly,_chromosome:_3	AUGUSTUS	stop_codon	81270306	81270308	.	-	0	ID=g13577.t1.stop1;Parent=g13577.t1;
OY776278.1_Linnaemya_vulpina_genome_assembly,_chromosome:_3	AUGUSTUS	CDS	81270306	81270686	0.91	-	0	ID=g13577.t1.CDS1;Parent=g13577.t1;
OY776278.1_Linnaemya_vulpina_genome_assembly,_chromosome:_3	AUGUSTUS	exon	81270306	81270686	.	-	.	ID=g13577.t1.exon1;Parent=g13577.t1;
OY776278.1_Linnaemya_vulpina_genome_assembly,_chromosome:_3	AUGUSTUS	start_codon	81270684	81270686	.	-	0	ID=g13577.t1.start1;Parent=g13577.t1;
OY776278.1_Linnaemya_vulpina_genome_assembly,_chromosome:_3	AUGUSTUS	gene	81271487	81271927	.	-	.	ID=g13578;
OY776278.1_Linnaemya_vulpina_genome_assembly,_chromosome:_3	AUGUSTUS	mRNA	81271487	81271927	0.99	-	.	ID=g13578.t1;Parent=g13578;
OY776278.1_Linnaemya_vulpina_genome_assembly,_chromosome:_3	AUGUSTUS	stop_codon	81271487	81271489	.	-	0	ID=g13578.t1.stop1;Parent=g13578.t1;
OY776278.1_Linnaemya_vulpina_genome_assembly,_chromosome:_3	AUGUSTUS	CDS	81271487	81271927	0.99	-	0	ID=g13578.t1.CDS1;Parent=g13578.t1;
OY776278.1_Linnaemya_vulpina_genome_assembly,_chromosome:_3	AUGUSTUS	exon	81271487	81271927	.	-	.	ID=g13578.t1.exon1;Parent=g13578.t1;
OY776278.1_Linnaemya_vulpina_genome_assembly,_chromosome:_3	AUGUSTUS	start_codon	81271925	81271927	.	-	0	ID=g13578.t1.start1;Parent=g13578.t1;
OY776278.1_Linnaemya_vulpina_genome_assembly,_chromosome:_3	AUGUSTUS	gene	81272694	81273377	.	+	.	ID=g13579;
OY776278.1_Linnaemya_vulpina_genome_assembly,_chromosome:_3	AUGUSTUS	mRNA	81272694	81273377	1	+	.	ID=g13579.t1;Parent=g13579;
OY776278.1_Linnaemya_vulpina_genome_assembly,_chromosome:_3	AUGUSTUS	start_codon	81272694	81272696	.	+	0	ID=g13579.t1.start1;Parent=g13579.t1;
OY776278.1_Linnaemya_vulpina_genome_assembly,_chromosome:_3	AUGUSTUS	CDS	81272694	81273377	1	+	0	ID=g13579.t1.CDS1;Parent=g13579.t1;
OY776278.1_Linnaemya_vulpina_genome_assembly,_chromosome:_3	AUGUSTUS	exon	81272694	81273377	.	+	.	ID=g13579.t1.exon1;Parent=g13579.t1;
OY776278.1_Linnaemya_vulpina_genome_assembly,_chromosome:_3	AUGUSTUS	stop_codon	81273375	81273377	.	+	0	ID=g13579.t1.stop1;Parent=g13579.t1;
OY776278.1_Linnaemya_vulpina_genome_assembly,_chromosome:_3	AUGUSTUS	gene	81275955	81277610	.	-	.	ID=g13580;
OY776278.1_Linnaemya_vulpina_genome_assembly,_chromosome:_3	AUGUSTUS	mRNA	81275955	81277610	1	-	.	ID=g13580.t1;Parent=g13580;
OY776278.1_Linnaemya_vulpina_genome_assembly,_chromosome:_3	AUGUSTUS	stop_codon	81275955	81275957	.	-	0	ID=g13580.t1.stop1;Parent=g13580.t1;
OY776278.1_Linnaemya_vulpina_genome_assembly,_chromosome:_3	AUGUSTUS	CDS	81275955	81277610	1	-	0	ID=g13580.t1.CDS1;Parent=g13580.t1;
OY776278.1_Linnaemya_vulpina_genome_assembly,_chromosome:_3	AUGUSTUS	exon	81275955	81277610	.	-	.	ID=g13580.t1.exon1;Parent=g13580.t1;
OY776278.1_Linnaemya_vulpina_genome_assembly,_chromosome:_3	AUGUSTUS	start_codon	81277608	81277610	.	-	0	ID=g13580.t1.start1;Parent=g13580.t1;
OY776278.1_Linnaemya_vulpina_genome_assembly,_chromosome:_3	AUGUSTUS	gene	81279365	81283219	.	-	.	ID=g13581;
OY776278.1_Linnaemya_vulpina_genome_assembly,_chromosome:_3	AUGUSTUS	mRNA	81279365	81283219	1	-	.	ID=g13581.t1;Parent=g13581;
OY776278.1_Linnaemya_vulpina_genome_assembly,_chromosome:_3	AUGUSTUS	stop_codon	81279365	81279367	.	-	0	ID=g13581.t1.stop1;Parent=g13581.t1;
OY776278.1_Linnaemya_vulpina_genome_assembly,_chromosome:_3	AUGUSTUS	CDS	81279365	81279562	1	-	0	ID=g13581.t1.CDS1;Parent=g13581.t1;
OY776278.1_Linnaemya_vulpina_genome_assembly,_chromosome:_3	AUGUSTUS	exon	81279365	81279562	.	-	.	ID=g13581.t1.exon1;Parent=g13581.t1;
OY776278.1_Linnaemya_vulpina_genome_assembly,_chromosome:_3	AUGUSTUS	intron	81279563	81280190	1	-	.	ID=g13581.t1.intron1;Parent=g13581.t1;
OY776278.1_Linnaemya_vulpina_genome_assembly,_chromosome:_3	AUGUSTUS	CDS	81280191	81280492	1	-	2	ID=g13581.t1.CDS2;Parent=g13581.t1;
OY776278.1_Linnaemya_vulpina_genome_assembly,_chromosome:_3	AUGUSTUS	exon	81280191	81280492	.	-	.	ID=g13581.t1.exon2;Parent=g13581.t1;
OY776278.1_Linnaemya_vulpina_genome_assembly,_chromosome:_3	AUGUSTUS	intron	81280493	81281532	1	-	.	ID=g13581.t1.intron2;Parent=g13581.t1;
OY776278.1_Linnaemya_vulpina_genome_assembly,_chromosome:_3	AUGUSTUS	CDS	81281533	81282258	1	-	2	ID=g13581.t1.CDS3;Parent=g13581.t1;
OY776278.1_Linnaemya_vulpina_genome_assembly,_chromosome:_3	AUGUSTUS	exon	81281533	81282258	.	-	.	ID=g13581.t1.exon3;Parent=g13581.t1;
OY776278.1_Linnaemya_vulpina_genome_assembly,_chromosome:_3	AUGUSTUS	intron	81282259	81283095	1	-	.	ID=g13581.t1.intron3;Parent=g13581.t1;
OY776278.1_Linnaemya_vulpina_genome_assembly,_chromosome:_3	AUGUSTUS	CDS	81283096	81283219	1	-	0	ID=g13581.t1.CDS4;Parent=g13581.t1;
OY776278.1_Linnaemya_vulpina_genome_assembly,_chromosome:_3	AUGUSTUS	exon	81283096	81283219	.	-	.	ID=g13581.t1.exon4;Parent=g13581.t1;
OY776278.1_Linnaemya_vulpina_genome_assembly,_chromosome:_3	AUGUSTUS	start_codon	81283217	81283219	.	-	0	ID=g13581.t1.start1;Parent=g13581.t1;
OY776278.1_Linnaemya_vulpina_genome_assembly,_chromosome:_3	AUGUSTUS	gene	81285917	81288363	.	+	.	ID=g13582;
OY776278.1_Linnaemya_vulpina_genome_assembly,_chromosome:_3	AUGUSTUS	mRNA	81285917	81288363	1	+	.	ID=g13582.t1;Parent=g13582;
OY776278.1_Linnaemya_vulpina_genome_assembly,_chromosome:_3	AUGUSTUS	start_codon	81285917	81285919	.	+	0	ID=g13582.t1.start1;Parent=g13582.t1;
OY776278.1_Linnaemya_vulpina_genome_assembly,_chromosome:_3	AUGUSTUS	CDS	81285917	81286037	1	+	0	ID=g13582.t1.CDS1;Parent=g13582.t1;
OY776278.1_Linnaemya_vulpina_genome_assembly,_chromosome:_3	AUGUSTUS	exon	81285917	81286037	.	+	.	ID=g13582.t1.exon1;Parent=g13582.t1;
OY776278.1_Linnaemya_vulpina_genome_assembly,_chromosome:_3	AUGUSTUS	intron	81286038	81286115	1	+	.	ID=g13582.t1.intron1;Parent=g13582.t1;
OY776278.1_Linnaemya_vulpina_genome_assembly,_chromosome:_3	AUGUSTUS	CDS	81286116	81286689	1	+	2	ID=g13582.t1.CDS2;Parent=g13582.t1;
OY776278.1_Linnaemya_vulpina_genome_assembly,_chromosome:_3	AUGUSTUS	exon	81286116	81286689	.	+	.	ID=g13582.t1.exon2;Parent=g13582.t1;
OY776278.1_Linnaemya_vulpina_genome_assembly,_chromosome:_3	AUGUSTUS	intron	81286690	81287138	1	+	.	ID=g13582.t1.intron2;Parent=g13582.t1;
OY776278.1_Linnaemya_vulpina_genome_assembly,_chromosome:_3	AUGUSTUS	CDS	81287139	81287305	1	+	1	ID=g13582.t1.CDS3;Parent=g13582.t1;
OY776278.1_Linnaemya_vulpina_genome_assembly,_chromosome:_3	AUGUSTUS	exon	81287139	81287305	.	+	.	ID=g13582.t1.exon3;Parent=g13582.t1;
OY776278.1_Linnaemya_vulpina_genome_assembly,_chromosome:_3	AUGUSTUS	intron	81287306	81287377	1	+	.	ID=g13582.t1.intron3;Parent=g13582.t1;
OY776278.1_Linnaemya_vulpina_genome_assembly,_chromosome:_3	AUGUSTUS	CDS	81287378	81287724	1	+	2	ID=g13582.t1.CDS4;Parent=g13582.t1;
OY776278.1_Linnaemya_vulpina_genome_assembly,_chromosome:_3	AUGUSTUS	exon	81287378	81287724	.	+	.	ID=g13582.t1.exon4;Parent=g13582.t1;
OY776278.1_Linnaemya_vulpina_genome_assembly,_chromosome:_3	AUGUSTUS	intron	81287725	81288180	1	+	.	ID=g13582.t1.intron4;Parent=g13582.t1;
OY776278.1_Linnaemya_vulpina_genome_assembly,_chromosome:_3	AUGUSTUS	CDS	81288181	81288363	1	+	0	ID=g13582.t1.CDS5;Parent=g13582.t1;
OY776278.1_Linnaemya_vulpina_genome_assembly,_chromosome:_3	AUGUSTUS	exon	81288181	81288363	.	+	.	ID=g13582.t1.exon5;Parent=g13582.t1;
OY776278.1_Linnaemya_vulpina_genome_assembly,_chromosome:_3	AUGUSTUS	stop_codon	81288361	81288363	.	+	0	ID=g13582.t1.stop1;Parent=g13582.t1;
OY776278.1_Linnaemya_vulpina_genome_assembly,_chromosome:_3	AUGUSTUS	gene	81291051	81293275	.	+	.	ID=g13583;
OY776278.1_Linnaemya_vulpina_genome_assembly,_chromosome:_3	AUGUSTUS	mRNA	81291051	81293275	1	+	.	ID=g13583.t1;Parent=g13583;
OY776278.1_Linnaemya_vulpina_genome_assembly,_chromosome:_3	AUGUSTUS	start_codon	81291051	81291053	.	+	0	ID=g13583.t1.start1;Parent=g13583.t1;
OY776278.1_Linnaemya_vulpina_genome_assembly,_chromosome:_3	AUGUSTUS	CDS	81291051	81291165	1	+	0	ID=g13583.t1.CDS1;Parent=g13583.t1;
OY776278.1_Linnaemya_vulpina_genome_assembly,_chromosome:_3	AUGUSTUS	exon	81291051	81291165	.	+	.	ID=g13583.t1.exon1;Parent=g13583.t1;
OY776278.1_Linnaemya_vulpina_genome_assembly,_chromosome:_3	AUGUSTUS	intron	81291166	81291244	1	+	.	ID=g13583.t1.intron1;Parent=g13583.t1;
OY776278.1_Linnaemya_vulpina_genome_assembly,_chromosome:_3	AUGUSTUS	CDS	81291245	81291830	1	+	2	ID=g13583.t1.CDS2;Parent=g13583.t1;
OY776278.1_Linnaemya_vulpina_genome_assembly,_chromosome:_3	AUGUSTUS	exon	81291245	81291830	.	+	.	ID=g13583.t1.exon2;Parent=g13583.t1;
OY776278.1_Linnaemya_vulpina_genome_assembly,_chromosome:_3	AUGUSTUS	intron	81291831	81291941	1	+	.	ID=g13583.t1.intron2;Parent=g13583.t1;
OY776278.1_Linnaemya_vulpina_genome_assembly,_chromosome:_3	AUGUSTUS	CDS	81291942	81292108	1	+	1	ID=g13583.t1.CDS3;Parent=g13583.t1;
OY776278.1_Linnaemya_vulpina_genome_assembly,_chromosome:_3	AUGUSTUS	exon	81291942	81292108	.	+	.	ID=g13583.t1.exon3;Parent=g13583.t1;
OY776278.1_Linnaemya_vulpina_genome_assembly,_chromosome:_3	AUGUSTUS	intron	81292109	81292180	1	+	.	ID=g13583.t1.intron3;Parent=g13583.t1;
OY776278.1_Linnaemya_vulpina_genome_assembly,_chromosome:_3	AUGUSTUS	CDS	81292181	81292551	1	+	2	ID=g13583.t1.CDS4;Parent=g13583.t1;
OY776278.1_Linnaemya_vulpina_genome_assembly,_chromosome:_3	AUGUSTUS	exon	81292181	81292551	.	+	.	ID=g13583.t1.exon4;Parent=g13583.t1;
OY776278.1_Linnaemya_vulpina_genome_assembly,_chromosome:_3	AUGUSTUS	intron	81292552	81293092	1	+	.	ID=g13583.t1.intron4;Parent=g13583.t1;
OY776278.1_Linnaemya_vulpina_genome_assembly,_chromosome:_3	AUGUSTUS	CDS	81293093	81293275	1	+	0	ID=g13583.t1.CDS5;Parent=g13583.t1;
OY776278.1_Linnaemya_vulpina_genome_assembly,_chromosome:_3	AUGUSTUS	exon	81293093	81293275	.	+	.	ID=g13583.t1.exon5;Parent=g13583.t1;
OY776278.1_Linnaemya_vulpina_genome_assembly,_chromosome:_3	AUGUSTUS	stop_codon	81293273	81293275	.	+	0	ID=g13583.t1.stop1;Parent=g13583.t1;
OY776278.1_Linnaemya_vulpina_genome_assembly,_chromosome:_3	AUGUSTUS	gene	81295233	81297906	.	+	.	ID=g13584;
OY776278.1_Linnaemya_vulpina_genome_assembly,_chromosome:_3	AUGUSTUS	mRNA	81295233	81297906	1	+	.	ID=g13584.t1;Parent=g13584;
OY776278.1_Linnaemya_vulpina_genome_assembly,_chromosome:_3	AUGUSTUS	start_codon	81295233	81295235	.	+	0	ID=g13584.t1.start1;Parent=g13584.t1;
OY776278.1_Linnaemya_vulpina_genome_assembly,_chromosome:_3	AUGUSTUS	CDS	81295233	81295353	1	+	0	ID=g13584.t1.CDS1;Parent=g13584.t1;
OY776278.1_Linnaemya_vulpina_genome_assembly,_chromosome:_3	AUGUSTUS	exon	81295233	81295353	.	+	.	ID=g13584.t1.exon1;Parent=g13584.t1;
OY776278.1_Linnaemya_vulpina_genome_assembly,_chromosome:_3	AUGUSTUS	intron	81295354	81295431	1	+	.	ID=g13584.t1.intron1;Parent=g13584.t1;
OY776278.1_Linnaemya_vulpina_genome_assembly,_chromosome:_3	AUGUSTUS	CDS	81295432	81296002	1	+	2	ID=g13584.t1.CDS2;Parent=g13584.t1;
OY776278.1_Linnaemya_vulpina_genome_assembly,_chromosome:_3	AUGUSTUS	exon	81295432	81296002	.	+	.	ID=g13584.t1.exon2;Parent=g13584.t1;
OY776278.1_Linnaemya_vulpina_genome_assembly,_chromosome:_3	AUGUSTUS	intron	81296003	81296653	1	+	.	ID=g13584.t1.intron2;Parent=g13584.t1;
OY776278.1_Linnaemya_vulpina_genome_assembly,_chromosome:_3	AUGUSTUS	CDS	81296654	81296817	1	+	1	ID=g13584.t1.CDS3;Parent=g13584.t1;
OY776278.1_Linnaemya_vulpina_genome_assembly,_chromosome:_3	AUGUSTUS	exon	81296654	81296817	.	+	.	ID=g13584.t1.exon3;Parent=g13584.t1;
OY776278.1_Linnaemya_vulpina_genome_assembly,_chromosome:_3	AUGUSTUS	intron	81296818	81296889	1	+	.	ID=g13584.t1.intron3;Parent=g13584.t1;
OY776278.1_Linnaemya_vulpina_genome_assembly,_chromosome:_3	AUGUSTUS	CDS	81296890	81297260	1	+	2	ID=g13584.t1.CDS4;Parent=g13584.t1;
OY776278.1_Linnaemya_vulpina_genome_assembly,_chromosome:_3	AUGUSTUS	exon	81296890	81297260	.	+	.	ID=g13584.t1.exon4;Parent=g13584.t1;
OY776278.1_Linnaemya_vulpina_genome_assembly,_chromosome:_3	AUGUSTUS	intron	81297261	81297723	1	+	.	ID=g13584.t1.intron4;Parent=g13584.t1;
OY776278.1_Linnaemya_vulpina_genome_assembly,_chromosome:_3	AUGUSTUS	CDS	81297724	81297906	1	+	0	ID=g13584.t1.CDS5;Parent=g13584.t1;
OY776278.1_Linnaemya_vulpina_genome_assembly,_chromosome:_3	AUGUSTUS	exon	81297724	81297906	.	+	.	ID=g13584.t1.exon5;Parent=g13584.t1;
OY776278.1_Linnaemya_vulpina_genome_assembly,_chromosome:_3	AUGUSTUS	stop_codon	81297904	81297906	.	+	0	ID=g13584.t1.stop1;Parent=g13584.t1;
OY776278.1_Linnaemya_vulpina_genome_assembly,_chromosome:_3	AUGUSTUS	gene	81300987	81305190	.	+	.	ID=g13585;
OY776278.1_Linnaemya_vulpina_genome_assembly,_chromosome:_3	AUGUSTUS	mRNA	81300987	81305190	1	+	.	ID=g13585.t1;Parent=g13585;
OY776278.1_Linnaemya_vulpina_genome_assembly,_chromosome:_3	AUGUSTUS	start_codon	81300987	81300989	.	+	0	ID=g13585.t1.start1;Parent=g13585.t1;
OY776278.1_Linnaemya_vulpina_genome_assembly,_chromosome:_3	AUGUSTUS	CDS	81300987	81301107	1	+	0	ID=g13585.t1.CDS1;Parent=g13585.t1;
OY776278.1_Linnaemya_vulpina_genome_assembly,_chromosome:_3	AUGUSTUS	exon	81300987	81301107	.	+	.	ID=g13585.t1.exon1;Parent=g13585.t1;
OY776278.1_Linnaemya_vulpina_genome_assembly,_chromosome:_3	AUGUSTUS	intron	81301108	81301187	1	+	.	ID=g13585.t1.intron1;Parent=g13585.t1;
OY776278.1_Linnaemya_vulpina_genome_assembly,_chromosome:_3	AUGUSTUS	CDS	81301188	81301785	1	+	2	ID=g13585.t1.CDS2;Parent=g13585.t1;
OY776278.1_Linnaemya_vulpina_genome_assembly,_chromosome:_3	AUGUSTUS	exon	81301188	81301785	.	+	.	ID=g13585.t1.exon2;Parent=g13585.t1;
OY776278.1_Linnaemya_vulpina_genome_assembly,_chromosome:_3	AUGUSTUS	intron	81301786	81303503	1	+	.	ID=g13585.t1.intron2;Parent=g13585.t1;
OY776278.1_Linnaemya_vulpina_genome_assembly,_chromosome:_3	AUGUSTUS	CDS	81303504	81303670	1	+	1	ID=g13585.t1.CDS3;Parent=g13585.t1;
OY776278.1_Linnaemya_vulpina_genome_assembly,_chromosome:_3	AUGUSTUS	exon	81303504	81303670	.	+	.	ID=g13585.t1.exon3;Parent=g13585.t1;
OY776278.1_Linnaemya_vulpina_genome_assembly,_chromosome:_3	AUGUSTUS	intron	81303671	81303730	1	+	.	ID=g13585.t1.intron3;Parent=g13585.t1;
OY776278.1_Linnaemya_vulpina_genome_assembly,_chromosome:_3	AUGUSTUS	CDS	81303731	81304101	1	+	2	ID=g13585.t1.CDS4;Parent=g13585.t1;
OY776278.1_Linnaemya_vulpina_genome_assembly,_chromosome:_3	AUGUSTUS	exon	81303731	81304101	.	+	.	ID=g13585.t1.exon4;Parent=g13585.t1;
OY776278.1_Linnaemya_vulpina_genome_assembly,_chromosome:_3	AUGUSTUS	intron	81304102	81305007	1	+	.	ID=g13585.t1.intron4;Parent=g13585.t1;
OY776278.1_Linnaemya_vulpina_genome_assembly,_chromosome:_3	AUGUSTUS	CDS	81305008	81305190	1	+	0	ID=g13585.t1.CDS5;Parent=g13585.t1;
OY776278.1_Linnaemya_vulpina_genome_assembly,_chromosome:_3	AUGUSTUS	exon	81305008	81305190	.	+	.	ID=g13585.t1.exon5;Parent=g13585.t1;
OY776278.1_Linnaemya_vulpina_genome_assembly,_chromosome:_3	AUGUSTUS	stop_codon	81305188	81305190	.	+	0	ID=g13585.t1.stop1;Parent=g13585.t1;
OY776278.1_Linnaemya_vulpina_genome_assembly,_chromosome:_3	AUGUSTUS	gene	81305504	81306813	.	-	.	ID=g13586;
OY776278.1_Linnaemya_vulpina_genome_assembly,_chromosome:_3	AUGUSTUS	mRNA	81305504	81306813	1	-	.	ID=g13586.t1;Parent=g13586;
OY776278.1_Linnaemya_vulpina_genome_assembly,_chromosome:_3	AUGUSTUS	stop_codon	81305504	81305506	.	-	0	ID=g13586.t1.stop1;Parent=g13586.t1;
OY776278.1_Linnaemya_vulpina_genome_assembly,_chromosome:_3	AUGUSTUS	CDS	81305504	81305681	1	-	1	ID=g13586.t1.CDS1;Parent=g13586.t1;
OY776278.1_Linnaemya_vulpina_genome_assembly,_chromosome:_3	AUGUSTUS	exon	81305504	81305681	.	-	.	ID=g13586.t1.exon1;Parent=g13586.t1;
OY776278.1_Linnaemya_vulpina_genome_assembly,_chromosome:_3	AUGUSTUS	intron	81305682	81305785	1	-	.	ID=g13586.t1.intron1;Parent=g13586.t1;
OY776278.1_Linnaemya_vulpina_genome_assembly,_chromosome:_3	AUGUSTUS	CDS	81305786	81305997	1	-	0	ID=g13586.t1.CDS2;Parent=g13586.t1;
OY776278.1_Linnaemya_vulpina_genome_assembly,_chromosome:_3	AUGUSTUS	exon	81305786	81305997	.	-	.	ID=g13586.t1.exon2;Parent=g13586.t1;
OY776278.1_Linnaemya_vulpina_genome_assembly,_chromosome:_3	AUGUSTUS	intron	81305998	81306215	1	-	.	ID=g13586.t1.intron2;Parent=g13586.t1;
OY776278.1_Linnaemya_vulpina_genome_assembly,_chromosome:_3	AUGUSTUS	CDS	81306216	81306495	1	-	1	ID=g13586.t1.CDS3;Parent=g13586.t1;
OY776278.1_Linnaemya_vulpina_genome_assembly,_chromosome:_3	AUGUSTUS	exon	81306216	81306495	.	-	.	ID=g13586.t1.exon3;Parent=g13586.t1;
OY776278.1_Linnaemya_vulpina_genome_assembly,_chromosome:_3	AUGUSTUS	intron	81306496	81306550	1	-	.	ID=g13586.t1.intron3;Parent=g13586.t1;
OY776278.1_Linnaemya_vulpina_genome_assembly,_chromosome:_3	AUGUSTUS	CDS	81306551	81306813	1	-	0	ID=g13586.t1.CDS4;Parent=g13586.t1;
OY776278.1_Linnaemya_vulpina_genome_assembly,_chromosome:_3	AUGUSTUS	exon	81306551	81306813	.	-	.	ID=g13586.t1.exon4;Parent=g13586.t1;
OY776278.1_Linnaemya_vulpina_genome_assembly,_chromosome:_3	AUGUSTUS	start_codon	81306811	81306813	.	-	0	ID=g13586.t1.start1;Parent=g13586.t1;
OY776278.1_Linnaemya_vulpina_genome_assembly,_chromosome:_3	AUGUSTUS	gene	81311804	81330858	.	-	.	ID=g13587;
OY776278.1_Linnaemya_vulpina_genome_assembly,_chromosome:_3	AUGUSTUS	mRNA	81311804	81330858	1	-	.	ID=g13587.t1;Parent=g13587;
OY776278.1_Linnaemya_vulpina_genome_assembly,_chromosome:_3	AUGUSTUS	stop_codon	81311804	81311806	.	-	0	ID=g13587.t1.stop1;Parent=g13587.t1;
OY776278.1_Linnaemya_vulpina_genome_assembly,_chromosome:_3	AUGUSTUS	CDS	81311804	81312414	1	-	2	ID=g13587.t1.CDS1;Parent=g13587.t1;
OY776278.1_Linnaemya_vulpina_genome_assembly,_chromosome:_3	AUGUSTUS	exon	81311804	81312414	.	-	.	ID=g13587.t1.exon1;Parent=g13587.t1;
OY776278.1_Linnaemya_vulpina_genome_assembly,_chromosome:_3	AUGUSTUS	intron	81312415	81312474	1	-	.	ID=g13587.t1.intron1;Parent=g13587.t1;
OY776278.1_Linnaemya_vulpina_genome_assembly,_chromosome:_3	AUGUSTUS	CDS	81312475	81313467	1	-	2	ID=g13587.t1.CDS2;Parent=g13587.t1;
OY776278.1_Linnaemya_vulpina_genome_assembly,_chromosome:_3	AUGUSTUS	exon	81312475	81313467	.	-	.	ID=g13587.t1.exon2;Parent=g13587.t1;
OY776278.1_Linnaemya_vulpina_genome_assembly,_chromosome:_3	AUGUSTUS	intron	81313468	81322337	1	-	.	ID=g13587.t1.intron2;Parent=g13587.t1;
OY776278.1_Linnaemya_vulpina_genome_assembly,_chromosome:_3	AUGUSTUS	CDS	81322338	81323039	1	-	2	ID=g13587.t1.CDS3;Parent=g13587.t1;
OY776278.1_Linnaemya_vulpina_genome_assembly,_chromosome:_3	AUGUSTUS	exon	81322338	81323039	.	-	.	ID=g13587.t1.exon3;Parent=g13587.t1;
OY776278.1_Linnaemya_vulpina_genome_assembly,_chromosome:_3	AUGUSTUS	intron	81323040	81324294	1	-	.	ID=g13587.t1.intron3;Parent=g13587.t1;
OY776278.1_Linnaemya_vulpina_genome_assembly,_chromosome:_3	AUGUSTUS	CDS	81324295	81324561	1	-	2	ID=g13587.t1.CDS4;Parent=g13587.t1;
OY776278.1_Linnaemya_vulpina_genome_assembly,_chromosome:_3	AUGUSTUS	exon	81324295	81324561	.	-	.	ID=g13587.t1.exon4;Parent=g13587.t1;
OY776278.1_Linnaemya_vulpina_genome_assembly,_chromosome:_3	AUGUSTUS	intron	81324562	81324628	1	-	.	ID=g13587.t1.intron4;Parent=g13587.t1;
OY776278.1_Linnaemya_vulpina_genome_assembly,_chromosome:_3	AUGUSTUS	CDS	81324629	81325861	1	-	2	ID=g13587.t1.CDS5;Parent=g13587.t1;
OY776278.1_Linnaemya_vulpina_genome_assembly,_chromosome:_3	AUGUSTUS	exon	81324629	81325861	.	-	.	ID=g13587.t1.exon5;Parent=g13587.t1;
OY776278.1_Linnaemya_vulpina_genome_assembly,_chromosome:_3	AUGUSTUS	intron	81325862	81325951	1	-	.	ID=g13587.t1.intron5;Parent=g13587.t1;
OY776278.1_Linnaemya_vulpina_genome_assembly,_chromosome:_3	AUGUSTUS	CDS	81325952	81326099	1	-	0	ID=g13587.t1.CDS6;Parent=g13587.t1;
OY776278.1_Linnaemya_vulpina_genome_assembly,_chromosome:_3	AUGUSTUS	exon	81325952	81326099	.	-	.	ID=g13587.t1.exon6;Parent=g13587.t1;
OY776278.1_Linnaemya_vulpina_genome_assembly,_chromosome:_3	AUGUSTUS	intron	81326100	81327747	1	-	.	ID=g13587.t1.intron6;Parent=g13587.t1;
OY776278.1_Linnaemya_vulpina_genome_assembly,_chromosome:_3	AUGUSTUS	CDS	81327748	81327959	1	-	2	ID=g13587.t1.CDS7;Parent=g13587.t1;
OY776278.1_Linnaemya_vulpina_genome_assembly,_chromosome:_3	AUGUSTUS	exon	81327748	81327959	.	-	.	ID=g13587.t1.exon7;Parent=g13587.t1;
OY776278.1_Linnaemya_vulpina_genome_assembly,_chromosome:_3	AUGUSTUS	intron	81327960	81330782	1	-	.	ID=g13587.t1.intron7;Parent=g13587.t1;
OY776278.1_Linnaemya_vulpina_genome_assembly,_chromosome:_3	AUGUSTUS	CDS	81330783	81330858	1	-	0	ID=g13587.t1.CDS8;Parent=g13587.t1;
OY776278.1_Linnaemya_vulpina_genome_assembly,_chromosome:_3	AUGUSTUS	exon	81330783	81330858	.	-	.	ID=g13587.t1.exon8;Parent=g13587.t1;
OY776278.1_Linnaemya_vulpina_genome_assembly,_chromosome:_3	AUGUSTUS	start_codon	81330856	81330858	.	-	0	ID=g13587.t1.start1;Parent=g13587.t1;
OY776278.1_Linnaemya_vulpina_genome_assembly,_chromosome:_3	AUGUSTUS	mRNA	81322240	81330858	1	-	.	ID=g13587.t2;Parent=g13587;
OY776278.1_Linnaemya_vulpina_genome_assembly,_chromosome:_3	AUGUSTUS	stop_codon	81322240	81322242	.	-	0	ID=g13587.t2.stop1;Parent=g13587.t2;
OY776278.1_Linnaemya_vulpina_genome_assembly,_chromosome:_3	AUGUSTUS	CDS	81322240	81323039	1	-	2	ID=g13587.t2.CDS1;Parent=g13587.t2;
OY776278.1_Linnaemya_vulpina_genome_assembly,_chromosome:_3	AUGUSTUS	exon	81322240	81323039	.	-	.	ID=g13587.t2.exon1;Parent=g13587.t2;
OY776278.1_Linnaemya_vulpina_genome_assembly,_chromosome:_3	AUGUSTUS	intron	81323040	81324294	1	-	.	ID=g13587.t2.intron1;Parent=g13587.t2;
OY776278.1_Linnaemya_vulpina_genome_assembly,_chromosome:_3	AUGUSTUS	CDS	81324295	81324561	1	-	2	ID=g13587.t2.CDS2;Parent=g13587.t2;
OY776278.1_Linnaemya_vulpina_genome_assembly,_chromosome:_3	AUGUSTUS	exon	81324295	81324561	.	-	.	ID=g13587.t2.exon2;Parent=g13587.t2;
OY776278.1_Linnaemya_vulpina_genome_assembly,_chromosome:_3	AUGUSTUS	intron	81324562	81324628	1	-	.	ID=g13587.t2.intron2;Parent=g13587.t2;
OY776278.1_Linnaemya_vulpina_genome_assembly,_chromosome:_3	AUGUSTUS	CDS	81324629	81325861	1	-	2	ID=g13587.t2.CDS3;Parent=g13587.t2;
OY776278.1_Linnaemya_vulpina_genome_assembly,_chromosome:_3	AUGUSTUS	exon	81324629	81325861	.	-	.	ID=g13587.t2.exon3;Parent=g13587.t2;
OY776278.1_Linnaemya_vulpina_genome_assembly,_chromosome:_3	AUGUSTUS	intron	81325862	81325951	1	-	.	ID=g13587.t2.intron3;Parent=g13587.t2;
OY776278.1_Linnaemya_vulpina_genome_assembly,_chromosome:_3	AUGUSTUS	CDS	81325952	81326099	1	-	0	ID=g13587.t2.CDS4;Parent=g13587.t2;
OY776278.1_Linnaemya_vulpina_genome_assembly,_chromosome:_3	AUGUSTUS	exon	81325952	81326099	.	-	.	ID=g13587.t2.exon4;Parent=g13587.t2;
OY776278.1_Linnaemya_vulpina_genome_assembly,_chromosome:_3	AUGUSTUS	intron	81326100	81327747	1	-	.	ID=g13587.t2.intron4;Parent=g13587.t2;
OY776278.1_Linnaemya_vulpina_genome_assembly,_chromosome:_3	AUGUSTUS	CDS	81327748	81327959	1	-	2	ID=g13587.t2.CDS5;Parent=g13587.t2;
OY776278.1_Linnaemya_vulpina_genome_assembly,_chromosome:_3	AUGUSTUS	exon	81327748	81327959	.	-	.	ID=g13587.t2.exon5;Parent=g13587.t2;
OY776278.1_Linnaemya_vulpina_genome_assembly,_chromosome:_3	AUGUSTUS	intron	81327960	81330782	1	-	.	ID=g13587.t2.intron5;Parent=g13587.t2;
OY776278.1_Linnaemya_vulpina_genome_assembly,_chromosome:_3	AUGUSTUS	CDS	81330783	81330858	1	-	0	ID=g13587.t2.CDS6;Parent=g13587.t2;
OY776278.1_Linnaemya_vulpina_genome_assembly,_chromosome:_3	AUGUSTUS	exon	81330783	81330858	.	-	.	ID=g13587.t2.exon6;Parent=g13587.t2;
OY776278.1_Linnaemya_vulpina_genome_assembly,_chromosome:_3	AUGUSTUS	start_codon	81330856	81330858	.	-	0	ID=g13587.t2.start1;Parent=g13587.t2;
OY776278.1_Linnaemya_vulpina_genome_assembly,_chromosome:_3	AUGUSTUS	gene	81365799	81366491	.	-	.	ID=g13588;
OY776278.1_Linnaemya_vulpina_genome_assembly,_chromosome:_3	AUGUSTUS	mRNA	81365799	81366491	0.87	-	.	ID=g13588.t1;Parent=g13588;
OY776278.1_Linnaemya_vulpina_genome_assembly,_chromosome:_3	AUGUSTUS	stop_codon	81365799	81365801	.	-	0	ID=g13588.t1.stop1;Parent=g13588.t1;
OY776278.1_Linnaemya_vulpina_genome_assembly,_chromosome:_3	AUGUSTUS	CDS	81365799	81366491	0.87	-	0	ID=g13588.t1.CDS1;Parent=g13588.t1;
OY776278.1_Linnaemya_vulpina_genome_assembly,_chromosome:_3	AUGUSTUS	exon	81365799	81366491	.	-	.	ID=g13588.t1.exon1;Parent=g13588.t1;
OY776278.1_Linnaemya_vulpina_genome_assembly,_chromosome:_3	AUGUSTUS	start_codon	81366489	81366491	.	-	0	ID=g13588.t1.start1;Parent=g13588.t1;
OY776278.1_Linnaemya_vulpina_genome_assembly,_chromosome:_3	AUGUSTUS	gene	81383672	81386277	.	-	.	ID=g13589;
OY776278.1_Linnaemya_vulpina_genome_assembly,_chromosome:_3	AUGUSTUS	mRNA	81383672	81386277	1	-	.	ID=g13589.t1;Parent=g13589;
OY776278.1_Linnaemya_vulpina_genome_assembly,_chromosome:_3	AUGUSTUS	stop_codon	81383672	81383674	.	-	0	ID=g13589.t1.stop1;Parent=g13589.t1;
OY776278.1_Linnaemya_vulpina_genome_assembly,_chromosome:_3	AUGUSTUS	CDS	81383672	81383818	1	-	0	ID=g13589.t1.CDS1;Parent=g13589.t1;
OY776278.1_Linnaemya_vulpina_genome_assembly,_chromosome:_3	AUGUSTUS	exon	81383672	81383818	.	-	.	ID=g13589.t1.exon1;Parent=g13589.t1;
OY776278.1_Linnaemya_vulpina_genome_assembly,_chromosome:_3	AUGUSTUS	intron	81383819	81384088	1	-	.	ID=g13589.t1.intron1;Parent=g13589.t1;
OY776278.1_Linnaemya_vulpina_genome_assembly,_chromosome:_3	AUGUSTUS	CDS	81384089	81384229	1	-	0	ID=g13589.t1.CDS2;Parent=g13589.t1;
OY776278.1_Linnaemya_vulpina_genome_assembly,_chromosome:_3	AUGUSTUS	exon	81384089	81384229	.	-	.	ID=g13589.t1.exon2;Parent=g13589.t1;
OY776278.1_Linnaemya_vulpina_genome_assembly,_chromosome:_3	AUGUSTUS	intron	81384230	81384383	1	-	.	ID=g13589.t1.intron2;Parent=g13589.t1;
OY776278.1_Linnaemya_vulpina_genome_assembly,_chromosome:_3	AUGUSTUS	CDS	81384384	81384533	1	-	0	ID=g13589.t1.CDS3;Parent=g13589.t1;
OY776278.1_Linnaemya_vulpina_genome_assembly,_chromosome:_3	AUGUSTUS	exon	81384384	81384533	.	-	.	ID=g13589.t1.exon3;Parent=g13589.t1;
OY776278.1_Linnaemya_vulpina_genome_assembly,_chromosome:_3	AUGUSTUS	intron	81384534	81384595	1	-	.	ID=g13589.t1.intron3;Parent=g13589.t1;
OY776278.1_Linnaemya_vulpina_genome_assembly,_chromosome:_3	AUGUSTUS	CDS	81384596	81384876	1	-	2	ID=g13589.t1.CDS4;Parent=g13589.t1;
OY776278.1_Linnaemya_vulpina_genome_assembly,_chromosome:_3	AUGUSTUS	exon	81384596	81384876	.	-	.	ID=g13589.t1.exon4;Parent=g13589.t1;
OY776278.1_Linnaemya_vulpina_genome_assembly,_chromosome:_3	AUGUSTUS	intron	81384877	81384944	1	-	.	ID=g13589.t1.intron4;Parent=g13589.t1;
OY776278.1_Linnaemya_vulpina_genome_assembly,_chromosome:_3	AUGUSTUS	CDS	81384945	81385353	1	-	0	ID=g13589.t1.CDS5;Parent=g13589.t1;
OY776278.1_Linnaemya_vulpina_genome_assembly,_chromosome:_3	AUGUSTUS	exon	81384945	81385353	.	-	.	ID=g13589.t1.exon5;Parent=g13589.t1;
OY776278.1_Linnaemya_vulpina_genome_assembly,_chromosome:_3	AUGUSTUS	intron	81385354	81385417	1	-	.	ID=g13589.t1.intron5;Parent=g13589.t1;
OY776278.1_Linnaemya_vulpina_genome_assembly,_chromosome:_3	AUGUSTUS	CDS	81385418	81385504	1	-	0	ID=g13589.t1.CDS6;Parent=g13589.t1;
OY776278.1_Linnaemya_vulpina_genome_assembly,_chromosome:_3	AUGUSTUS	exon	81385418	81385504	.	-	.	ID=g13589.t1.exon6;Parent=g13589.t1;
OY776278.1_Linnaemya_vulpina_genome_assembly,_chromosome:_3	AUGUSTUS	intron	81385505	81385562	1	-	.	ID=g13589.t1.intron6;Parent=g13589.t1;
OY776278.1_Linnaemya_vulpina_genome_assembly,_chromosome:_3	AUGUSTUS	CDS	81385563	81385778	1	-	0	ID=g13589.t1.CDS7;Parent=g13589.t1;
OY776278.1_Linnaemya_vulpina_genome_assembly,_chromosome:_3	AUGUSTUS	exon	81385563	81385778	.	-	.	ID=g13589.t1.exon7;Parent=g13589.t1;
OY776278.1_Linnaemya_vulpina_genome_assembly,_chromosome:_3	AUGUSTUS	intron	81385779	81385926	1	-	.	ID=g13589.t1.intron7;Parent=g13589.t1;
OY776278.1_Linnaemya_vulpina_genome_assembly,_chromosome:_3	AUGUSTUS	CDS	81385927	81386277	1	-	0	ID=g13589.t1.CDS8;Parent=g13589.t1;
OY776278.1_Linnaemya_vulpina_genome_assembly,_chromosome:_3	AUGUSTUS	exon	81385927	81386277	.	-	.	ID=g13589.t1.exon8;Parent=g13589.t1;
OY776278.1_Linnaemya_vulpina_genome_assembly,_chromosome:_3	AUGUSTUS	start_codon	81386275	81386277	.	-	0	ID=g13589.t1.start1;Parent=g13589.t1;
OY776278.1_Linnaemya_vulpina_genome_assembly,_chromosome:_3	AUGUSTUS	gene	81428374	81437218	.	-	.	ID=g13590;
OY776278.1_Linnaemya_vulpina_genome_assembly,_chromosome:_3	AUGUSTUS	mRNA	81428374	81437218	0.08	-	.	ID=g13590.t1;Parent=g13590;
OY776278.1_Linnaemya_vulpina_genome_assembly,_chromosome:_3	AUGUSTUS	stop_codon	81428374	81428376	.	-	0	ID=g13590.t1.stop1;Parent=g13590.t1;
OY776278.1_Linnaemya_vulpina_genome_assembly,_chromosome:_3	AUGUSTUS	CDS	81428374	81428465	0.77	-	2	ID=g13590.t1.CDS1;Parent=g13590.t1;
OY776278.1_Linnaemya_vulpina_genome_assembly,_chromosome:_3	AUGUSTUS	exon	81428374	81428465	.	-	.	ID=g13590.t1.exon1;Parent=g13590.t1;
OY776278.1_Linnaemya_vulpina_genome_assembly,_chromosome:_3	AUGUSTUS	intron	81428466	81429213	0.76	-	.	ID=g13590.t1.intron1;Parent=g13590.t1;
OY776278.1_Linnaemya_vulpina_genome_assembly,_chromosome:_3	AUGUSTUS	CDS	81429214	81429600	0.2	-	2	ID=g13590.t1.CDS2;Parent=g13590.t1;
OY776278.1_Linnaemya_vulpina_genome_assembly,_chromosome:_3	AUGUSTUS	exon	81429214	81429600	.	-	.	ID=g13590.t1.exon2;Parent=g13590.t1;
OY776278.1_Linnaemya_vulpina_genome_assembly,_chromosome:_3	AUGUSTUS	intron	81429601	81437133	0.11	-	.	ID=g13590.t1.intron2;Parent=g13590.t1;
OY776278.1_Linnaemya_vulpina_genome_assembly,_chromosome:_3	AUGUSTUS	CDS	81437134	81437218	0.24	-	0	ID=g13590.t1.CDS3;Parent=g13590.t1;
OY776278.1_Linnaemya_vulpina_genome_assembly,_chromosome:_3	AUGUSTUS	exon	81437134	81437218	.	-	.	ID=g13590.t1.exon3;Parent=g13590.t1;
OY776278.1_Linnaemya_vulpina_genome_assembly,_chromosome:_3	AUGUSTUS	start_codon	81437216	81437218	.	-	0	ID=g13590.t1.start1;Parent=g13590.t1;
OY776278.1_Linnaemya_vulpina_genome_assembly,_chromosome:_3	AUGUSTUS	gene	81445018	81445974	.	-	.	ID=g13591;
OY776278.1_Linnaemya_vulpina_genome_assembly,_chromosome:_3	AUGUSTUS	mRNA	81445018	81445974	1	-	.	ID=g13591.t1;Parent=g13591;
OY776278.1_Linnaemya_vulpina_genome_assembly,_chromosome:_3	AUGUSTUS	stop_codon	81445018	81445020	.	-	0	ID=g13591.t1.stop1;Parent=g13591.t1;
OY776278.1_Linnaemya_vulpina_genome_assembly,_chromosome:_3	AUGUSTUS	CDS	81445018	81445974	1	-	0	ID=g13591.t1.CDS1;Parent=g13591.t1;
OY776278.1_Linnaemya_vulpina_genome_assembly,_chromosome:_3	AUGUSTUS	exon	81445018	81445974	.	-	.	ID=g13591.t1.exon1;Parent=g13591.t1;
OY776278.1_Linnaemya_vulpina_genome_assembly,_chromosome:_3	AUGUSTUS	start_codon	81445972	81445974	.	-	0	ID=g13591.t1.start1;Parent=g13591.t1;
OY776278.1_Linnaemya_vulpina_genome_assembly,_chromosome:_3	AUGUSTUS	gene	81462445	81462672	.	-	.	ID=g13592;
OY776278.1_Linnaemya_vulpina_genome_assembly,_chromosome:_3	AUGUSTUS	mRNA	81462445	81462672	0.53	-	.	ID=g13592.t1;Parent=g13592;
OY776278.1_Linnaemya_vulpina_genome_assembly,_chromosome:_3	AUGUSTUS	stop_codon	81462445	81462447	.	-	0	ID=g13592.t1.stop1;Parent=g13592.t1;
OY776278.1_Linnaemya_vulpina_genome_assembly,_chromosome:_3	AUGUSTUS	CDS	81462445	81462672	0.53	-	0	ID=g13592.t1.CDS1;Parent=g13592.t1;
OY776278.1_Linnaemya_vulpina_genome_assembly,_chromosome:_3	AUGUSTUS	exon	81462445	81462672	.	-	.	ID=g13592.t1.exon1;Parent=g13592.t1;
OY776278.1_Linnaemya_vulpina_genome_assembly,_chromosome:_3	AUGUSTUS	start_codon	81462670	81462672	.	-	0	ID=g13592.t1.start1;Parent=g13592.t1;
OY776278.1_Linnaemya_vulpina_genome_assembly,_chromosome:_3	AUGUSTUS	gene	81492877	81530215	.	-	.	ID=g13593;
OY776278.1_Linnaemya_vulpina_genome_assembly,_chromosome:_3	AUGUSTUS	mRNA	81492877	81530215	1	-	.	ID=g13593.t1;Parent=g13593;
OY776278.1_Linnaemya_vulpina_genome_assembly,_chromosome:_3	AUGUSTUS	stop_codon	81492877	81492879	.	-	0	ID=g13593.t1.stop1;Parent=g13593.t1;
OY776278.1_Linnaemya_vulpina_genome_assembly,_chromosome:_3	AUGUSTUS	CDS	81492877	81493150	1	-	1	ID=g13593.t1.CDS1;Parent=g13593.t1;
OY776278.1_Linnaemya_vulpina_genome_assembly,_chromosome:_3	AUGUSTUS	exon	81492877	81493150	.	-	.	ID=g13593.t1.exon1;Parent=g13593.t1;
OY776278.1_Linnaemya_vulpina_genome_assembly,_chromosome:_3	AUGUSTUS	intron	81493151	81495058	1	-	.	ID=g13593.t1.intron1;Parent=g13593.t1;
OY776278.1_Linnaemya_vulpina_genome_assembly,_chromosome:_3	AUGUSTUS	CDS	81495059	81495169	1	-	1	ID=g13593.t1.CDS2;Parent=g13593.t1;
OY776278.1_Linnaemya_vulpina_genome_assembly,_chromosome:_3	AUGUSTUS	exon	81495059	81495169	.	-	.	ID=g13593.t1.exon2;Parent=g13593.t1;
OY776278.1_Linnaemya_vulpina_genome_assembly,_chromosome:_3	AUGUSTUS	intron	81495170	81495233	1	-	.	ID=g13593.t1.intron2;Parent=g13593.t1;
OY776278.1_Linnaemya_vulpina_genome_assembly,_chromosome:_3	AUGUSTUS	CDS	81495234	81498268	1	-	0	ID=g13593.t1.CDS3;Parent=g13593.t1;
OY776278.1_Linnaemya_vulpina_genome_assembly,_chromosome:_3	AUGUSTUS	exon	81495234	81498268	.	-	.	ID=g13593.t1.exon3;Parent=g13593.t1;
OY776278.1_Linnaemya_vulpina_genome_assembly,_chromosome:_3	AUGUSTUS	intron	81498269	81503507	1	-	.	ID=g13593.t1.intron3;Parent=g13593.t1;
OY776278.1_Linnaemya_vulpina_genome_assembly,_chromosome:_3	AUGUSTUS	CDS	81503508	81504014	1	-	0	ID=g13593.t1.CDS4;Parent=g13593.t1;
OY776278.1_Linnaemya_vulpina_genome_assembly,_chromosome:_3	AUGUSTUS	exon	81503508	81504014	.	-	.	ID=g13593.t1.exon4;Parent=g13593.t1;
OY776278.1_Linnaemya_vulpina_genome_assembly,_chromosome:_3	AUGUSTUS	intron	81504015	81504870	1	-	.	ID=g13593.t1.intron4;Parent=g13593.t1;
OY776278.1_Linnaemya_vulpina_genome_assembly,_chromosome:_3	AUGUSTUS	CDS	81504871	81505065	1	-	0	ID=g13593.t1.CDS5;Parent=g13593.t1;
OY776278.1_Linnaemya_vulpina_genome_assembly,_chromosome:_3	AUGUSTUS	exon	81504871	81505065	.	-	.	ID=g13593.t1.exon5;Parent=g13593.t1;
OY776278.1_Linnaemya_vulpina_genome_assembly,_chromosome:_3	AUGUSTUS	intron	81505066	81506435	1	-	.	ID=g13593.t1.intron5;Parent=g13593.t1;
OY776278.1_Linnaemya_vulpina_genome_assembly,_chromosome:_3	AUGUSTUS	CDS	81506436	81506603	1	-	0	ID=g13593.t1.CDS6;Parent=g13593.t1;
OY776278.1_Linnaemya_vulpina_genome_assembly,_chromosome:_3	AUGUSTUS	exon	81506436	81506603	.	-	.	ID=g13593.t1.exon6;Parent=g13593.t1;
OY776278.1_Linnaemya_vulpina_genome_assembly,_chromosome:_3	AUGUSTUS	intron	81506604	81507204	1	-	.	ID=g13593.t1.intron6;Parent=g13593.t1;
OY776278.1_Linnaemya_vulpina_genome_assembly,_chromosome:_3	AUGUSTUS	CDS	81507205	81508347	1	-	0	ID=g13593.t1.CDS7;Parent=g13593.t1;
OY776278.1_Linnaemya_vulpina_genome_assembly,_chromosome:_3	AUGUSTUS	exon	81507205	81508347	.	-	.	ID=g13593.t1.exon7;Parent=g13593.t1;
OY776278.1_Linnaemya_vulpina_genome_assembly,_chromosome:_3	AUGUSTUS	intron	81508348	81509495	1	-	.	ID=g13593.t1.intron7;Parent=g13593.t1;
OY776278.1_Linnaemya_vulpina_genome_assembly,_chromosome:_3	AUGUSTUS	CDS	81509496	81509621	1	-	0	ID=g13593.t1.CDS8;Parent=g13593.t1;
OY776278.1_Linnaemya_vulpina_genome_assembly,_chromosome:_3	AUGUSTUS	exon	81509496	81509621	.	-	.	ID=g13593.t1.exon8;Parent=g13593.t1;
OY776278.1_Linnaemya_vulpina_genome_assembly,_chromosome:_3	AUGUSTUS	intron	81509622	81519623	1	-	.	ID=g13593.t1.intron8;Parent=g13593.t1;
OY776278.1_Linnaemya_vulpina_genome_assembly,_chromosome:_3	AUGUSTUS	CDS	81519624	81519965	1	-	0	ID=g13593.t1.CDS9;Parent=g13593.t1;
OY776278.1_Linnaemya_vulpina_genome_assembly,_chromosome:_3	AUGUSTUS	exon	81519624	81519965	.	-	.	ID=g13593.t1.exon9;Parent=g13593.t1;
OY776278.1_Linnaemya_vulpina_genome_assembly,_chromosome:_3	AUGUSTUS	intron	81519966	81522205	1	-	.	ID=g13593.t1.intron9;Parent=g13593.t1;
OY776278.1_Linnaemya_vulpina_genome_assembly,_chromosome:_3	AUGUSTUS	CDS	81522206	81522346	1	-	0	ID=g13593.t1.CDS10;Parent=g13593.t1;
OY776278.1_Linnaemya_vulpina_genome_assembly,_chromosome:_3	AUGUSTUS	exon	81522206	81522346	.	-	.	ID=g13593.t1.exon10;Parent=g13593.t1;
OY776278.1_Linnaemya_vulpina_genome_assembly,_chromosome:_3	AUGUSTUS	intron	81522347	81522399	1	-	.	ID=g13593.t1.intron10;Parent=g13593.t1;
OY776278.1_Linnaemya_vulpina_genome_assembly,_chromosome:_3	AUGUSTUS	CDS	81522400	81522637	1	-	1	ID=g13593.t1.CDS11;Parent=g13593.t1;
OY776278.1_Linnaemya_vulpina_genome_assembly,_chromosome:_3	AUGUSTUS	exon	81522400	81522637	.	-	.	ID=g13593.t1.exon11;Parent=g13593.t1;
OY776278.1_Linnaemya_vulpina_genome_assembly,_chromosome:_3	AUGUSTUS	intron	81522638	81522706	1	-	.	ID=g13593.t1.intron11;Parent=g13593.t1;
OY776278.1_Linnaemya_vulpina_genome_assembly,_chromosome:_3	AUGUSTUS	CDS	81522707	81523395	1	-	0	ID=g13593.t1.CDS12;Parent=g13593.t1;
OY776278.1_Linnaemya_vulpina_genome_assembly,_chromosome:_3	AUGUSTUS	exon	81522707	81523395	.	-	.	ID=g13593.t1.exon12;Parent=g13593.t1;
OY776278.1_Linnaemya_vulpina_genome_assembly,_chromosome:_3	AUGUSTUS	intron	81523396	81523739	1	-	.	ID=g13593.t1.intron12;Parent=g13593.t1;
OY776278.1_Linnaemya_vulpina_genome_assembly,_chromosome:_3	AUGUSTUS	CDS	81523740	81526244	1	-	0	ID=g13593.t1.CDS13;Parent=g13593.t1;
OY776278.1_Linnaemya_vulpina_genome_assembly,_chromosome:_3	AUGUSTUS	exon	81523740	81526244	.	-	.	ID=g13593.t1.exon13;Parent=g13593.t1;
OY776278.1_Linnaemya_vulpina_genome_assembly,_chromosome:_3	AUGUSTUS	intron	81526245	81530200	1	-	.	ID=g13593.t1.intron13;Parent=g13593.t1;
OY776278.1_Linnaemya_vulpina_genome_assembly,_chromosome:_3	AUGUSTUS	CDS	81530201	81530215	1	-	0	ID=g13593.t1.CDS14;Parent=g13593.t1;
OY776278.1_Linnaemya_vulpina_genome_assembly,_chromosome:_3	AUGUSTUS	exon	81530201	81530215	.	-	.	ID=g13593.t1.exon14;Parent=g13593.t1;
OY776278.1_Linnaemya_vulpina_genome_assembly,_chromosome:_3	AUGUSTUS	start_codon	81530213	81530215	.	-	0	ID=g13593.t1.start1;Parent=g13593.t1;
OY776278.1_Linnaemya_vulpina_genome_assembly,_chromosome:_3	AUGUSTUS	gene	81537662	81540043	.	-	.	ID=g13594;
OY776278.1_Linnaemya_vulpina_genome_assembly,_chromosome:_3	AUGUSTUS	mRNA	81537662	81540043	1	-	.	ID=g13594.t1;Parent=g13594;
OY776278.1_Linnaemya_vulpina_genome_assembly,_chromosome:_3	AUGUSTUS	stop_codon	81537662	81537664	.	-	0	ID=g13594.t1.stop1;Parent=g13594.t1;
OY776278.1_Linnaemya_vulpina_genome_assembly,_chromosome:_3	AUGUSTUS	CDS	81537662	81540043	1	-	0	ID=g13594.t1.CDS1;Parent=g13594.t1;
OY776278.1_Linnaemya_vulpina_genome_assembly,_chromosome:_3	AUGUSTUS	exon	81537662	81540043	.	-	.	ID=g13594.t1.exon1;Parent=g13594.t1;
OY776278.1_Linnaemya_vulpina_genome_assembly,_chromosome:_3	AUGUSTUS	start_codon	81540041	81540043	.	-	0	ID=g13594.t1.start1;Parent=g13594.t1;
OY776278.1_Linnaemya_vulpina_genome_assembly,_chromosome:_3	AUGUSTUS	gene	81542233	81544513	.	-	.	ID=g13595;
OY776278.1_Linnaemya_vulpina_genome_assembly,_chromosome:_3	AUGUSTUS	mRNA	81542233	81544513	1	-	.	ID=g13595.t1;Parent=g13595;
OY776278.1_Linnaemya_vulpina_genome_assembly,_chromosome:_3	AUGUSTUS	stop_codon	81542233	81542235	.	-	0	ID=g13595.t1.stop1;Parent=g13595.t1;
OY776278.1_Linnaemya_vulpina_genome_assembly,_chromosome:_3	AUGUSTUS	CDS	81542233	81542285	1	-	2	ID=g13595.t1.CDS1;Parent=g13595.t1;
OY776278.1_Linnaemya_vulpina_genome_assembly,_chromosome:_3	AUGUSTUS	exon	81542233	81542285	.	-	.	ID=g13595.t1.exon1;Parent=g13595.t1;
OY776278.1_Linnaemya_vulpina_genome_assembly,_chromosome:_3	AUGUSTUS	intron	81542286	81542345	1	-	.	ID=g13595.t1.intron1;Parent=g13595.t1;
OY776278.1_Linnaemya_vulpina_genome_assembly,_chromosome:_3	AUGUSTUS	CDS	81542346	81542565	1	-	0	ID=g13595.t1.CDS2;Parent=g13595.t1;
OY776278.1_Linnaemya_vulpina_genome_assembly,_chromosome:_3	AUGUSTUS	exon	81542346	81542565	.	-	.	ID=g13595.t1.exon2;Parent=g13595.t1;
OY776278.1_Linnaemya_vulpina_genome_assembly,_chromosome:_3	AUGUSTUS	intron	81542566	81542643	1	-	.	ID=g13595.t1.intron2;Parent=g13595.t1;
OY776278.1_Linnaemya_vulpina_genome_assembly,_chromosome:_3	AUGUSTUS	CDS	81542644	81542881	1	-	1	ID=g13595.t1.CDS3;Parent=g13595.t1;
OY776278.1_Linnaemya_vulpina_genome_assembly,_chromosome:_3	AUGUSTUS	exon	81542644	81542881	.	-	.	ID=g13595.t1.exon3;Parent=g13595.t1;
OY776278.1_Linnaemya_vulpina_genome_assembly,_chromosome:_3	AUGUSTUS	intron	81542882	81542942	1	-	.	ID=g13595.t1.intron3;Parent=g13595.t1;
OY776278.1_Linnaemya_vulpina_genome_assembly,_chromosome:_3	AUGUSTUS	CDS	81542943	81543121	1	-	0	ID=g13595.t1.CDS4;Parent=g13595.t1;
OY776278.1_Linnaemya_vulpina_genome_assembly,_chromosome:_3	AUGUSTUS	exon	81542943	81543121	.	-	.	ID=g13595.t1.exon4;Parent=g13595.t1;
OY776278.1_Linnaemya_vulpina_genome_assembly,_chromosome:_3	AUGUSTUS	intron	81543122	81543442	1	-	.	ID=g13595.t1.intron4;Parent=g13595.t1;
OY776278.1_Linnaemya_vulpina_genome_assembly,_chromosome:_3	AUGUSTUS	CDS	81543443	81544513	1	-	0	ID=g13595.t1.CDS5;Parent=g13595.t1;
OY776278.1_Linnaemya_vulpina_genome_assembly,_chromosome:_3	AUGUSTUS	exon	81543443	81544513	.	-	.	ID=g13595.t1.exon5;Parent=g13595.t1;
OY776278.1_Linnaemya_vulpina_genome_assembly,_chromosome:_3	AUGUSTUS	start_codon	81544511	81544513	.	-	0	ID=g13595.t1.start1;Parent=g13595.t1;
OY776278.1_Linnaemya_vulpina_genome_assembly,_chromosome:_3	AUGUSTUS	gene	81544754	81546516	.	+	.	ID=g13596;
OY776278.1_Linnaemya_vulpina_genome_assembly,_chromosome:_3	AUGUSTUS	mRNA	81544754	81546516	1	+	.	ID=g13596.t1;Parent=g13596;
OY776278.1_Linnaemya_vulpina_genome_assembly,_chromosome:_3	AUGUSTUS	start_codon	81544754	81544756	.	+	0	ID=g13596.t1.start1;Parent=g13596.t1;
OY776278.1_Linnaemya_vulpina_genome_assembly,_chromosome:_3	AUGUSTUS	CDS	81544754	81545672	1	+	0	ID=g13596.t1.CDS1;Parent=g13596.t1;
OY776278.1_Linnaemya_vulpina_genome_assembly,_chromosome:_3	AUGUSTUS	exon	81544754	81545672	.	+	.	ID=g13596.t1.exon1;Parent=g13596.t1;
OY776278.1_Linnaemya_vulpina_genome_assembly,_chromosome:_3	AUGUSTUS	intron	81545673	81545907	1	+	.	ID=g13596.t1.intron1;Parent=g13596.t1;
OY776278.1_Linnaemya_vulpina_genome_assembly,_chromosome:_3	AUGUSTUS	CDS	81545908	81546061	1	+	2	ID=g13596.t1.CDS2;Parent=g13596.t1;
OY776278.1_Linnaemya_vulpina_genome_assembly,_chromosome:_3	AUGUSTUS	exon	81545908	81546061	.	+	.	ID=g13596.t1.exon2;Parent=g13596.t1;
OY776278.1_Linnaemya_vulpina_genome_assembly,_chromosome:_3	AUGUSTUS	intron	81546062	81546128	1	+	.	ID=g13596.t1.intron2;Parent=g13596.t1;
OY776278.1_Linnaemya_vulpina_genome_assembly,_chromosome:_3	AUGUSTUS	CDS	81546129	81546516	1	+	1	ID=g13596.t1.CDS3;Parent=g13596.t1;
OY776278.1_Linnaemya_vulpina_genome_assembly,_chromosome:_3	AUGUSTUS	exon	81546129	81546516	.	+	.	ID=g13596.t1.exon3;Parent=g13596.t1;
OY776278.1_Linnaemya_vulpina_genome_assembly,_chromosome:_3	AUGUSTUS	stop_codon	81546514	81546516	.	+	0	ID=g13596.t1.stop1;Parent=g13596.t1;
OY776278.1_Linnaemya_vulpina_genome_assembly,_chromosome:_3	AUGUSTUS	gene	81546546	81548443	.	-	.	ID=g13597;
OY776278.1_Linnaemya_vulpina_genome_assembly,_chromosome:_3	AUGUSTUS	mRNA	81546546	81548443	1	-	.	ID=g13597.t1;Parent=g13597;
OY776278.1_Linnaemya_vulpina_genome_assembly,_chromosome:_3	AUGUSTUS	stop_codon	81546546	81546548	.	-	0	ID=g13597.t1.stop1;Parent=g13597.t1;
OY776278.1_Linnaemya_vulpina_genome_assembly,_chromosome:_3	AUGUSTUS	CDS	81546546	81546848	1	-	0	ID=g13597.t1.CDS1;Parent=g13597.t1;
OY776278.1_Linnaemya_vulpina_genome_assembly,_chromosome:_3	AUGUSTUS	exon	81546546	81546848	.	-	.	ID=g13597.t1.exon1;Parent=g13597.t1;
OY776278.1_Linnaemya_vulpina_genome_assembly,_chromosome:_3	AUGUSTUS	intron	81546849	81546910	1	-	.	ID=g13597.t1.intron1;Parent=g13597.t1;
OY776278.1_Linnaemya_vulpina_genome_assembly,_chromosome:_3	AUGUSTUS	CDS	81546911	81548443	1	-	0	ID=g13597.t1.CDS2;Parent=g13597.t1;
OY776278.1_Linnaemya_vulpina_genome_assembly,_chromosome:_3	AUGUSTUS	exon	81546911	81548443	.	-	.	ID=g13597.t1.exon2;Parent=g13597.t1;
OY776278.1_Linnaemya_vulpina_genome_assembly,_chromosome:_3	AUGUSTUS	start_codon	81548441	81548443	.	-	0	ID=g13597.t1.start1;Parent=g13597.t1;
OY776278.1_Linnaemya_vulpina_genome_assembly,_chromosome:_3	AUGUSTUS	gene	81552551	81568338	.	-	.	ID=g13598;
OY776278.1_Linnaemya_vulpina_genome_assembly,_chromosome:_3	AUGUSTUS	mRNA	81552551	81568338	1	-	.	ID=g13598.t1;Parent=g13598;
OY776278.1_Linnaemya_vulpina_genome_assembly,_chromosome:_3	AUGUSTUS	stop_codon	81552551	81552553	.	-	0	ID=g13598.t1.stop1;Parent=g13598.t1;
OY776278.1_Linnaemya_vulpina_genome_assembly,_chromosome:_3	AUGUSTUS	CDS	81552551	81552934	1	-	0	ID=g13598.t1.CDS1;Parent=g13598.t1;
OY776278.1_Linnaemya_vulpina_genome_assembly,_chromosome:_3	AUGUSTUS	exon	81552551	81552934	.	-	.	ID=g13598.t1.exon1;Parent=g13598.t1;
OY776278.1_Linnaemya_vulpina_genome_assembly,_chromosome:_3	AUGUSTUS	intron	81552935	81553596	1	-	.	ID=g13598.t1.intron1;Parent=g13598.t1;
OY776278.1_Linnaemya_vulpina_genome_assembly,_chromosome:_3	AUGUSTUS	CDS	81553597	81553689	1	-	0	ID=g13598.t1.CDS2;Parent=g13598.t1;
OY776278.1_Linnaemya_vulpina_genome_assembly,_chromosome:_3	AUGUSTUS	exon	81553597	81553689	.	-	.	ID=g13598.t1.exon2;Parent=g13598.t1;
OY776278.1_Linnaemya_vulpina_genome_assembly,_chromosome:_3	AUGUSTUS	intron	81553690	81553770	1	-	.	ID=g13598.t1.intron2;Parent=g13598.t1;
OY776278.1_Linnaemya_vulpina_genome_assembly,_chromosome:_3	AUGUSTUS	CDS	81553771	81553952	1	-	2	ID=g13598.t1.CDS3;Parent=g13598.t1;
OY776278.1_Linnaemya_vulpina_genome_assembly,_chromosome:_3	AUGUSTUS	exon	81553771	81553952	.	-	.	ID=g13598.t1.exon3;Parent=g13598.t1;
OY776278.1_Linnaemya_vulpina_genome_assembly,_chromosome:_3	AUGUSTUS	intron	81553953	81554071	1	-	.	ID=g13598.t1.intron3;Parent=g13598.t1;
OY776278.1_Linnaemya_vulpina_genome_assembly,_chromosome:_3	AUGUSTUS	CDS	81554072	81554358	1	-	1	ID=g13598.t1.CDS4;Parent=g13598.t1;
OY776278.1_Linnaemya_vulpina_genome_assembly,_chromosome:_3	AUGUSTUS	exon	81554072	81554358	.	-	.	ID=g13598.t1.exon4;Parent=g13598.t1;
OY776278.1_Linnaemya_vulpina_genome_assembly,_chromosome:_3	AUGUSTUS	intron	81554359	81568234	1	-	.	ID=g13598.t1.intron4;Parent=g13598.t1;
OY776278.1_Linnaemya_vulpina_genome_assembly,_chromosome:_3	AUGUSTUS	CDS	81568235	81568338	1	-	0	ID=g13598.t1.CDS5;Parent=g13598.t1;
OY776278.1_Linnaemya_vulpina_genome_assembly,_chromosome:_3	AUGUSTUS	exon	81568235	81568338	.	-	.	ID=g13598.t1.exon5;Parent=g13598.t1;
OY776278.1_Linnaemya_vulpina_genome_assembly,_chromosome:_3	AUGUSTUS	start_codon	81568336	81568338	.	-	0	ID=g13598.t1.start1;Parent=g13598.t1;
OY776278.1_Linnaemya_vulpina_genome_assembly,_chromosome:_3	AUGUSTUS	gene	81570987	81571355	.	+	.	ID=g13599;
OY776278.1_Linnaemya_vulpina_genome_assembly,_chromosome:_3	AUGUSTUS	mRNA	81570987	81571355	1	+	.	ID=g13599.t1;Parent=g13599;
OY776278.1_Linnaemya_vulpina_genome_assembly,_chromosome:_3	AUGUSTUS	start_codon	81570987	81570989	.	+	0	ID=g13599.t1.start1;Parent=g13599.t1;
OY776278.1_Linnaemya_vulpina_genome_assembly,_chromosome:_3	AUGUSTUS	CDS	81570987	81571058	1	+	0	ID=g13599.t1.CDS1;Parent=g13599.t1;
OY776278.1_Linnaemya_vulpina_genome_assembly,_chromosome:_3	AUGUSTUS	exon	81570987	81571058	.	+	.	ID=g13599.t1.exon1;Parent=g13599.t1;
OY776278.1_Linnaemya_vulpina_genome_assembly,_chromosome:_3	AUGUSTUS	intron	81571059	81571109	1	+	.	ID=g13599.t1.intron1;Parent=g13599.t1;
OY776278.1_Linnaemya_vulpina_genome_assembly,_chromosome:_3	AUGUSTUS	CDS	81571110	81571355	1	+	0	ID=g13599.t1.CDS2;Parent=g13599.t1;
OY776278.1_Linnaemya_vulpina_genome_assembly,_chromosome:_3	AUGUSTUS	exon	81571110	81571355	.	+	.	ID=g13599.t1.exon2;Parent=g13599.t1;
OY776278.1_Linnaemya_vulpina_genome_assembly,_chromosome:_3	AUGUSTUS	stop_codon	81571353	81571355	.	+	0	ID=g13599.t1.stop1;Parent=g13599.t1;
OY776278.1_Linnaemya_vulpina_genome_assembly,_chromosome:_3	AUGUSTUS	gene	81571631	81574085	.	+	.	ID=g13600;
OY776278.1_Linnaemya_vulpina_genome_assembly,_chromosome:_3	AUGUSTUS	mRNA	81571631	81574085	1	+	.	ID=g13600.t1;Parent=g13600;
OY776278.1_Linnaemya_vulpina_genome_assembly,_chromosome:_3	AUGUSTUS	start_codon	81571631	81571633	.	+	0	ID=g13600.t1.start1;Parent=g13600.t1;
OY776278.1_Linnaemya_vulpina_genome_assembly,_chromosome:_3	AUGUSTUS	CDS	81571631	81571780	1	+	0	ID=g13600.t1.CDS1;Parent=g13600.t1;
OY776278.1_Linnaemya_vulpina_genome_assembly,_chromosome:_3	AUGUSTUS	exon	81571631	81571780	.	+	.	ID=g13600.t1.exon1;Parent=g13600.t1;
OY776278.1_Linnaemya_vulpina_genome_assembly,_chromosome:_3	AUGUSTUS	intron	81571781	81573140	1	+	.	ID=g13600.t1.intron1;Parent=g13600.t1;
OY776278.1_Linnaemya_vulpina_genome_assembly,_chromosome:_3	AUGUSTUS	CDS	81573141	81574085	1	+	0	ID=g13600.t1.CDS2;Parent=g13600.t1;
OY776278.1_Linnaemya_vulpina_genome_assembly,_chromosome:_3	AUGUSTUS	exon	81573141	81574085	.	+	.	ID=g13600.t1.exon2;Parent=g13600.t1;
OY776278.1_Linnaemya_vulpina_genome_assembly,_chromosome:_3	AUGUSTUS	stop_codon	81574083	81574085	.	+	0	ID=g13600.t1.stop1;Parent=g13600.t1;
OY776278.1_Linnaemya_vulpina_genome_assembly,_chromosome:_3	AUGUSTUS	gene	81577982	81584405	.	-	.	ID=g13601;
OY776278.1_Linnaemya_vulpina_genome_assembly,_chromosome:_3	AUGUSTUS	mRNA	81577982	81584405	1	-	.	ID=g13601.t1;Parent=g13601;
OY776278.1_Linnaemya_vulpina_genome_assembly,_chromosome:_3	AUGUSTUS	stop_codon	81577982	81577984	.	-	0	ID=g13601.t1.stop1;Parent=g13601.t1;
OY776278.1_Linnaemya_vulpina_genome_assembly,_chromosome:_3	AUGUSTUS	CDS	81577982	81578811	1	-	2	ID=g13601.t1.CDS1;Parent=g13601.t1;
OY776278.1_Linnaemya_vulpina_genome_assembly,_chromosome:_3	AUGUSTUS	exon	81577982	81578811	.	-	.	ID=g13601.t1.exon1;Parent=g13601.t1;
OY776278.1_Linnaemya_vulpina_genome_assembly,_chromosome:_3	AUGUSTUS	intron	81578812	81579108	1	-	.	ID=g13601.t1.intron1;Parent=g13601.t1;
OY776278.1_Linnaemya_vulpina_genome_assembly,_chromosome:_3	AUGUSTUS	CDS	81579109	81579817	1	-	0	ID=g13601.t1.CDS2;Parent=g13601.t1;
OY776278.1_Linnaemya_vulpina_genome_assembly,_chromosome:_3	AUGUSTUS	exon	81579109	81579817	.	-	.	ID=g13601.t1.exon2;Parent=g13601.t1;
OY776278.1_Linnaemya_vulpina_genome_assembly,_chromosome:_3	AUGUSTUS	intron	81579818	81584216	1	-	.	ID=g13601.t1.intron2;Parent=g13601.t1;
OY776278.1_Linnaemya_vulpina_genome_assembly,_chromosome:_3	AUGUSTUS	CDS	81584217	81584405	1	-	0	ID=g13601.t1.CDS3;Parent=g13601.t1;
OY776278.1_Linnaemya_vulpina_genome_assembly,_chromosome:_3	AUGUSTUS	exon	81584217	81584405	.	-	.	ID=g13601.t1.exon3;Parent=g13601.t1;
OY776278.1_Linnaemya_vulpina_genome_assembly,_chromosome:_3	AUGUSTUS	start_codon	81584403	81584405	.	-	0	ID=g13601.t1.start1;Parent=g13601.t1;
OY776278.1_Linnaemya_vulpina_genome_assembly,_chromosome:_3	AUGUSTUS	gene	81600977	81601645	.	+	.	ID=g13602;
OY776278.1_Linnaemya_vulpina_genome_assembly,_chromosome:_3	AUGUSTUS	mRNA	81600977	81601645	1	+	.	ID=g13602.t1;Parent=g13602;
OY776278.1_Linnaemya_vulpina_genome_assembly,_chromosome:_3	AUGUSTUS	start_codon	81600977	81600979	.	+	0	ID=g13602.t1.start1;Parent=g13602.t1;
OY776278.1_Linnaemya_vulpina_genome_assembly,_chromosome:_3	AUGUSTUS	CDS	81600977	81601043	1	+	0	ID=g13602.t1.CDS1;Parent=g13602.t1;
OY776278.1_Linnaemya_vulpina_genome_assembly,_chromosome:_3	AUGUSTUS	exon	81600977	81601043	.	+	.	ID=g13602.t1.exon1;Parent=g13602.t1;
OY776278.1_Linnaemya_vulpina_genome_assembly,_chromosome:_3	AUGUSTUS	intron	81601044	81601106	1	+	.	ID=g13602.t1.intron1;Parent=g13602.t1;
OY776278.1_Linnaemya_vulpina_genome_assembly,_chromosome:_3	AUGUSTUS	CDS	81601107	81601645	1	+	2	ID=g13602.t1.CDS2;Parent=g13602.t1;
OY776278.1_Linnaemya_vulpina_genome_assembly,_chromosome:_3	AUGUSTUS	exon	81601107	81601645	.	+	.	ID=g13602.t1.exon2;Parent=g13602.t1;
OY776278.1_Linnaemya_vulpina_genome_assembly,_chromosome:_3	AUGUSTUS	stop_codon	81601643	81601645	.	+	0	ID=g13602.t1.stop1;Parent=g13602.t1;
OY776278.1_Linnaemya_vulpina_genome_assembly,_chromosome:_3	AUGUSTUS	gene	81601951	81603428	.	-	.	ID=g13603;
OY776278.1_Linnaemya_vulpina_genome_assembly,_chromosome:_3	AUGUSTUS	mRNA	81601951	81603428	1	-	.	ID=g13603.t1;Parent=g13603;
OY776278.1_Linnaemya_vulpina_genome_assembly,_chromosome:_3	AUGUSTUS	stop_codon	81601951	81601953	.	-	0	ID=g13603.t1.stop1;Parent=g13603.t1;
OY776278.1_Linnaemya_vulpina_genome_assembly,_chromosome:_3	AUGUSTUS	CDS	81601951	81603243	1	-	0	ID=g13603.t1.CDS1;Parent=g13603.t1;
OY776278.1_Linnaemya_vulpina_genome_assembly,_chromosome:_3	AUGUSTUS	exon	81601951	81603243	.	-	.	ID=g13603.t1.exon1;Parent=g13603.t1;
OY776278.1_Linnaemya_vulpina_genome_assembly,_chromosome:_3	AUGUSTUS	intron	81603244	81603305	1	-	.	ID=g13603.t1.intron1;Parent=g13603.t1;
OY776278.1_Linnaemya_vulpina_genome_assembly,_chromosome:_3	AUGUSTUS	CDS	81603306	81603428	1	-	0	ID=g13603.t1.CDS2;Parent=g13603.t1;
OY776278.1_Linnaemya_vulpina_genome_assembly,_chromosome:_3	AUGUSTUS	exon	81603306	81603428	.	-	.	ID=g13603.t1.exon2;Parent=g13603.t1;
OY776278.1_Linnaemya_vulpina_genome_assembly,_chromosome:_3	AUGUSTUS	start_codon	81603426	81603428	.	-	0	ID=g13603.t1.start1;Parent=g13603.t1;
OY776278.1_Linnaemya_vulpina_genome_assembly,_chromosome:_3	AUGUSTUS	gene	81603991	81614838	.	+	.	ID=g13604;
OY776278.1_Linnaemya_vulpina_genome_assembly,_chromosome:_3	AUGUSTUS	mRNA	81603991	81614838	0.71	+	.	ID=g13604.t1;Parent=g13604;
OY776278.1_Linnaemya_vulpina_genome_assembly,_chromosome:_3	AUGUSTUS	start_codon	81603991	81603993	.	+	0	ID=g13604.t1.start1;Parent=g13604.t1;
OY776278.1_Linnaemya_vulpina_genome_assembly,_chromosome:_3	AUGUSTUS	CDS	81603991	81605053	0.71	+	0	ID=g13604.t1.CDS1;Parent=g13604.t1;
OY776278.1_Linnaemya_vulpina_genome_assembly,_chromosome:_3	AUGUSTUS	exon	81603991	81605053	.	+	.	ID=g13604.t1.exon1;Parent=g13604.t1;
OY776278.1_Linnaemya_vulpina_genome_assembly,_chromosome:_3	AUGUSTUS	intron	81605054	81609090	1	+	.	ID=g13604.t1.intron1;Parent=g13604.t1;
OY776278.1_Linnaemya_vulpina_genome_assembly,_chromosome:_3	AUGUSTUS	CDS	81609091	81610005	1	+	2	ID=g13604.t1.CDS2;Parent=g13604.t1;
OY776278.1_Linnaemya_vulpina_genome_assembly,_chromosome:_3	AUGUSTUS	exon	81609091	81610005	.	+	.	ID=g13604.t1.exon2;Parent=g13604.t1;
OY776278.1_Linnaemya_vulpina_genome_assembly,_chromosome:_3	AUGUSTUS	intron	81610006	81612469	1	+	.	ID=g13604.t1.intron2;Parent=g13604.t1;
OY776278.1_Linnaemya_vulpina_genome_assembly,_chromosome:_3	AUGUSTUS	CDS	81612470	81612684	1	+	2	ID=g13604.t1.CDS3;Parent=g13604.t1;
OY776278.1_Linnaemya_vulpina_genome_assembly,_chromosome:_3	AUGUSTUS	exon	81612470	81612684	.	+	.	ID=g13604.t1.exon3;Parent=g13604.t1;
OY776278.1_Linnaemya_vulpina_genome_assembly,_chromosome:_3	AUGUSTUS	intron	81612685	81612755	1	+	.	ID=g13604.t1.intron3;Parent=g13604.t1;
OY776278.1_Linnaemya_vulpina_genome_assembly,_chromosome:_3	AUGUSTUS	CDS	81612756	81612965	1	+	0	ID=g13604.t1.CDS4;Parent=g13604.t1;
OY776278.1_Linnaemya_vulpina_genome_assembly,_chromosome:_3	AUGUSTUS	exon	81612756	81612965	.	+	.	ID=g13604.t1.exon4;Parent=g13604.t1;
OY776278.1_Linnaemya_vulpina_genome_assembly,_chromosome:_3	AUGUSTUS	intron	81612966	81613029	1	+	.	ID=g13604.t1.intron4;Parent=g13604.t1;
OY776278.1_Linnaemya_vulpina_genome_assembly,_chromosome:_3	AUGUSTUS	CDS	81613030	81613770	1	+	0	ID=g13604.t1.CDS5;Parent=g13604.t1;
OY776278.1_Linnaemya_vulpina_genome_assembly,_chromosome:_3	AUGUSTUS	exon	81613030	81613770	.	+	.	ID=g13604.t1.exon5;Parent=g13604.t1;
OY776278.1_Linnaemya_vulpina_genome_assembly,_chromosome:_3	AUGUSTUS	intron	81613771	81614205	1	+	.	ID=g13604.t1.intron5;Parent=g13604.t1;
OY776278.1_Linnaemya_vulpina_genome_assembly,_chromosome:_3	AUGUSTUS	CDS	81614206	81614838	1	+	0	ID=g13604.t1.CDS6;Parent=g13604.t1;
OY776278.1_Linnaemya_vulpina_genome_assembly,_chromosome:_3	AUGUSTUS	exon	81614206	81614838	.	+	.	ID=g13604.t1.exon6;Parent=g13604.t1;
OY776278.1_Linnaemya_vulpina_genome_assembly,_chromosome:_3	AUGUSTUS	stop_codon	81614836	81614838	.	+	0	ID=g13604.t1.stop1;Parent=g13604.t1;
OY776278.1_Linnaemya_vulpina_genome_assembly,_chromosome:_3	AUGUSTUS	gene	81618106	81618306	.	-	.	ID=g13605;
OY776278.1_Linnaemya_vulpina_genome_assembly,_chromosome:_3	AUGUSTUS	mRNA	81618106	81618306	1	-	.	ID=g13605.t1;Parent=g13605;
OY776278.1_Linnaemya_vulpina_genome_assembly,_chromosome:_3	AUGUSTUS	stop_codon	81618106	81618108	.	-	0	ID=g13605.t1.stop1;Parent=g13605.t1;
OY776278.1_Linnaemya_vulpina_genome_assembly,_chromosome:_3	AUGUSTUS	CDS	81618106	81618306	1	-	0	ID=g13605.t1.CDS1;Parent=g13605.t1;
OY776278.1_Linnaemya_vulpina_genome_assembly,_chromosome:_3	AUGUSTUS	exon	81618106	81618306	.	-	.	ID=g13605.t1.exon1;Parent=g13605.t1;
OY776278.1_Linnaemya_vulpina_genome_assembly,_chromosome:_3	AUGUSTUS	start_codon	81618304	81618306	.	-	0	ID=g13605.t1.start1;Parent=g13605.t1;
OY776278.1_Linnaemya_vulpina_genome_assembly,_chromosome:_3	AUGUSTUS	gene	81618400	81619864	.	-	.	ID=g13606;
OY776278.1_Linnaemya_vulpina_genome_assembly,_chromosome:_3	AUGUSTUS	mRNA	81618400	81619864	1	-	.	ID=g13606.t1;Parent=g13606;
OY776278.1_Linnaemya_vulpina_genome_assembly,_chromosome:_3	AUGUSTUS	stop_codon	81618400	81618402	.	-	0	ID=g13606.t1.stop1;Parent=g13606.t1;
OY776278.1_Linnaemya_vulpina_genome_assembly,_chromosome:_3	AUGUSTUS	CDS	81618400	81618793	1	-	1	ID=g13606.t1.CDS1;Parent=g13606.t1;
OY776278.1_Linnaemya_vulpina_genome_assembly,_chromosome:_3	AUGUSTUS	exon	81618400	81618793	.	-	.	ID=g13606.t1.exon1;Parent=g13606.t1;
OY776278.1_Linnaemya_vulpina_genome_assembly,_chromosome:_3	AUGUSTUS	intron	81618794	81618851	1	-	.	ID=g13606.t1.intron1;Parent=g13606.t1;
OY776278.1_Linnaemya_vulpina_genome_assembly,_chromosome:_3	AUGUSTUS	CDS	81618852	81619217	1	-	1	ID=g13606.t1.CDS2;Parent=g13606.t1;
OY776278.1_Linnaemya_vulpina_genome_assembly,_chromosome:_3	AUGUSTUS	exon	81618852	81619217	.	-	.	ID=g13606.t1.exon2;Parent=g13606.t1;
OY776278.1_Linnaemya_vulpina_genome_assembly,_chromosome:_3	AUGUSTUS	intron	81619218	81619275	1	-	.	ID=g13606.t1.intron2;Parent=g13606.t1;
OY776278.1_Linnaemya_vulpina_genome_assembly,_chromosome:_3	AUGUSTUS	CDS	81619276	81619714	1	-	2	ID=g13606.t1.CDS3;Parent=g13606.t1;
OY776278.1_Linnaemya_vulpina_genome_assembly,_chromosome:_3	AUGUSTUS	exon	81619276	81619714	.	-	.	ID=g13606.t1.exon3;Parent=g13606.t1;
OY776278.1_Linnaemya_vulpina_genome_assembly,_chromosome:_3	AUGUSTUS	intron	81619715	81619824	1	-	.	ID=g13606.t1.intron3;Parent=g13606.t1;
OY776278.1_Linnaemya_vulpina_genome_assembly,_chromosome:_3	AUGUSTUS	CDS	81619825	81619864	1	-	0	ID=g13606.t1.CDS4;Parent=g13606.t1;
OY776278.1_Linnaemya_vulpina_genome_assembly,_chromosome:_3	AUGUSTUS	exon	81619825	81619864	.	-	.	ID=g13606.t1.exon4;Parent=g13606.t1;
OY776278.1_Linnaemya_vulpina_genome_assembly,_chromosome:_3	AUGUSTUS	start_codon	81619862	81619864	.	-	0	ID=g13606.t1.start1;Parent=g13606.t1;
OY776278.1_Linnaemya_vulpina_genome_assembly,_chromosome:_3	AUGUSTUS	mRNA	81618400	81619864	1	-	.	ID=g13606.t2;Parent=g13606;
OY776278.1_Linnaemya_vulpina_genome_assembly,_chromosome:_3	AUGUSTUS	stop_codon	81618400	81618402	.	-	0	ID=g13606.t2.stop1;Parent=g13606.t2;
OY776278.1_Linnaemya_vulpina_genome_assembly,_chromosome:_3	AUGUSTUS	CDS	81618400	81618793	1	-	1	ID=g13606.t2.CDS1;Parent=g13606.t2;
OY776278.1_Linnaemya_vulpina_genome_assembly,_chromosome:_3	AUGUSTUS	exon	81618400	81618793	.	-	.	ID=g13606.t2.exon1;Parent=g13606.t2;
OY776278.1_Linnaemya_vulpina_genome_assembly,_chromosome:_3	AUGUSTUS	intron	81618794	81618851	1	-	.	ID=g13606.t2.intron1;Parent=g13606.t2;
OY776278.1_Linnaemya_vulpina_genome_assembly,_chromosome:_3	AUGUSTUS	CDS	81618852	81619217	1	-	1	ID=g13606.t2.CDS2;Parent=g13606.t2;
OY776278.1_Linnaemya_vulpina_genome_assembly,_chromosome:_3	AUGUSTUS	exon	81618852	81619217	.	-	.	ID=g13606.t2.exon2;Parent=g13606.t2;
OY776278.1_Linnaemya_vulpina_genome_assembly,_chromosome:_3	AUGUSTUS	intron	81619218	81619275	1	-	.	ID=g13606.t2.intron2;Parent=g13606.t2;
OY776278.1_Linnaemya_vulpina_genome_assembly,_chromosome:_3	AUGUSTUS	CDS	81619276	81619712	1	-	0	ID=g13606.t2.CDS3;Parent=g13606.t2;
OY776278.1_Linnaemya_vulpina_genome_assembly,_chromosome:_3	AUGUSTUS	exon	81619276	81619712	.	-	.	ID=g13606.t2.exon3;Parent=g13606.t2;
OY776278.1_Linnaemya_vulpina_genome_assembly,_chromosome:_3	AUGUSTUS	intron	81619713	81619837	1	-	.	ID=g13606.t2.intron3;Parent=g13606.t2;
OY776278.1_Linnaemya_vulpina_genome_assembly,_chromosome:_3	AUGUSTUS	CDS	81619838	81619864	1	-	0	ID=g13606.t2.CDS4;Parent=g13606.t2;
OY776278.1_Linnaemya_vulpina_genome_assembly,_chromosome:_3	AUGUSTUS	exon	81619838	81619864	.	-	.	ID=g13606.t2.exon4;Parent=g13606.t2;
OY776278.1_Linnaemya_vulpina_genome_assembly,_chromosome:_3	AUGUSTUS	start_codon	81619862	81619864	.	-	0	ID=g13606.t2.start1;Parent=g13606.t2;
OY776278.1_Linnaemya_vulpina_genome_assembly,_chromosome:_3	AUGUSTUS	gene	81620776	81622952	.	+	.	ID=g13607;
OY776278.1_Linnaemya_vulpina_genome_assembly,_chromosome:_3	AUGUSTUS	mRNA	81620776	81622160	0.93	+	.	ID=g13607.t1;Parent=g13607;
OY776278.1_Linnaemya_vulpina_genome_assembly,_chromosome:_3	AUGUSTUS	start_codon	81620776	81620778	.	+	0	ID=g13607.t1.start1;Parent=g13607.t1;
OY776278.1_Linnaemya_vulpina_genome_assembly,_chromosome:_3	AUGUSTUS	CDS	81620776	81620896	1	+	0	ID=g13607.t1.CDS1;Parent=g13607.t1;
OY776278.1_Linnaemya_vulpina_genome_assembly,_chromosome:_3	AUGUSTUS	exon	81620776	81620896	.	+	.	ID=g13607.t1.exon1;Parent=g13607.t1;
OY776278.1_Linnaemya_vulpina_genome_assembly,_chromosome:_3	AUGUSTUS	intron	81620897	81620950	1	+	.	ID=g13607.t1.intron1;Parent=g13607.t1;
OY776278.1_Linnaemya_vulpina_genome_assembly,_chromosome:_3	AUGUSTUS	CDS	81620951	81621714	1	+	2	ID=g13607.t1.CDS2;Parent=g13607.t1;
OY776278.1_Linnaemya_vulpina_genome_assembly,_chromosome:_3	AUGUSTUS	exon	81620951	81621714	.	+	.	ID=g13607.t1.exon2;Parent=g13607.t1;
OY776278.1_Linnaemya_vulpina_genome_assembly,_chromosome:_3	AUGUSTUS	intron	81621715	81621767	1	+	.	ID=g13607.t1.intron2;Parent=g13607.t1;
OY776278.1_Linnaemya_vulpina_genome_assembly,_chromosome:_3	AUGUSTUS	CDS	81621768	81622160	0.93	+	0	ID=g13607.t1.CDS3;Parent=g13607.t1;
OY776278.1_Linnaemya_vulpina_genome_assembly,_chromosome:_3	AUGUSTUS	exon	81621768	81622160	.	+	.	ID=g13607.t1.exon3;Parent=g13607.t1;
OY776278.1_Linnaemya_vulpina_genome_assembly,_chromosome:_3	AUGUSTUS	stop_codon	81622158	81622160	.	+	0	ID=g13607.t1.stop1;Parent=g13607.t1;
OY776278.1_Linnaemya_vulpina_genome_assembly,_chromosome:_3	AUGUSTUS	mRNA	81620776	81622952	1	+	.	ID=g13607.t2;Parent=g13607;
OY776278.1_Linnaemya_vulpina_genome_assembly,_chromosome:_3	AUGUSTUS	start_codon	81620776	81620778	.	+	0	ID=g13607.t2.start1;Parent=g13607.t2;
OY776278.1_Linnaemya_vulpina_genome_assembly,_chromosome:_3	AUGUSTUS	CDS	81620776	81620896	1	+	0	ID=g13607.t2.CDS1;Parent=g13607.t2;
OY776278.1_Linnaemya_vulpina_genome_assembly,_chromosome:_3	AUGUSTUS	exon	81620776	81620896	.	+	.	ID=g13607.t2.exon1;Parent=g13607.t2;
OY776278.1_Linnaemya_vulpina_genome_assembly,_chromosome:_3	AUGUSTUS	intron	81620897	81620950	1	+	.	ID=g13607.t2.intron1;Parent=g13607.t2;
OY776278.1_Linnaemya_vulpina_genome_assembly,_chromosome:_3	AUGUSTUS	CDS	81620951	81621714	1	+	2	ID=g13607.t2.CDS2;Parent=g13607.t2;
OY776278.1_Linnaemya_vulpina_genome_assembly,_chromosome:_3	AUGUSTUS	exon	81620951	81621714	.	+	.	ID=g13607.t2.exon2;Parent=g13607.t2;
OY776278.1_Linnaemya_vulpina_genome_assembly,_chromosome:_3	AUGUSTUS	intron	81621715	81621767	1	+	.	ID=g13607.t2.intron2;Parent=g13607.t2;
OY776278.1_Linnaemya_vulpina_genome_assembly,_chromosome:_3	AUGUSTUS	CDS	81621768	81621974	1	+	0	ID=g13607.t2.CDS3;Parent=g13607.t2;
OY776278.1_Linnaemya_vulpina_genome_assembly,_chromosome:_3	AUGUSTUS	exon	81621768	81621974	.	+	.	ID=g13607.t2.exon3;Parent=g13607.t2;
OY776278.1_Linnaemya_vulpina_genome_assembly,_chromosome:_3	AUGUSTUS	intron	81621975	81622823	1	+	.	ID=g13607.t2.intron3;Parent=g13607.t2;
OY776278.1_Linnaemya_vulpina_genome_assembly,_chromosome:_3	AUGUSTUS	CDS	81622824	81622952	1	+	0	ID=g13607.t2.CDS4;Parent=g13607.t2;
OY776278.1_Linnaemya_vulpina_genome_assembly,_chromosome:_3	AUGUSTUS	exon	81622824	81622952	.	+	.	ID=g13607.t2.exon4;Parent=g13607.t2;
OY776278.1_Linnaemya_vulpina_genome_assembly,_chromosome:_3	AUGUSTUS	stop_codon	81622950	81622952	.	+	0	ID=g13607.t2.stop1;Parent=g13607.t2;
OY776278.1_Linnaemya_vulpina_genome_assembly,_chromosome:_3	AUGUSTUS	gene	81624229	81625709	.	-	.	ID=g13608;
OY776278.1_Linnaemya_vulpina_genome_assembly,_chromosome:_3	AUGUSTUS	mRNA	81624229	81625709	1	-	.	ID=g13608.t1;Parent=g13608;
OY776278.1_Linnaemya_vulpina_genome_assembly,_chromosome:_3	AUGUSTUS	stop_codon	81624229	81624231	.	-	0	ID=g13608.t1.stop1;Parent=g13608.t1;
OY776278.1_Linnaemya_vulpina_genome_assembly,_chromosome:_3	AUGUSTUS	CDS	81624229	81624362	1	-	2	ID=g13608.t1.CDS1;Parent=g13608.t1;
OY776278.1_Linnaemya_vulpina_genome_assembly,_chromosome:_3	AUGUSTUS	exon	81624229	81624362	.	-	.	ID=g13608.t1.exon1;Parent=g13608.t1;
OY776278.1_Linnaemya_vulpina_genome_assembly,_chromosome:_3	AUGUSTUS	intron	81624363	81625545	1	-	.	ID=g13608.t1.intron1;Parent=g13608.t1;
OY776278.1_Linnaemya_vulpina_genome_assembly,_chromosome:_3	AUGUSTUS	CDS	81625546	81625621	1	-	0	ID=g13608.t1.CDS2;Parent=g13608.t1;
OY776278.1_Linnaemya_vulpina_genome_assembly,_chromosome:_3	AUGUSTUS	exon	81625546	81625621	.	-	.	ID=g13608.t1.exon2;Parent=g13608.t1;
OY776278.1_Linnaemya_vulpina_genome_assembly,_chromosome:_3	AUGUSTUS	intron	81625622	81625703	1	-	.	ID=g13608.t1.intron2;Parent=g13608.t1;
OY776278.1_Linnaemya_vulpina_genome_assembly,_chromosome:_3	AUGUSTUS	CDS	81625704	81625709	1	-	0	ID=g13608.t1.CDS3;Parent=g13608.t1;
OY776278.1_Linnaemya_vulpina_genome_assembly,_chromosome:_3	AUGUSTUS	exon	81625704	81625709	.	-	.	ID=g13608.t1.exon3;Parent=g13608.t1;
OY776278.1_Linnaemya_vulpina_genome_assembly,_chromosome:_3	AUGUSTUS	start_codon	81625707	81625709	.	-	0	ID=g13608.t1.start1;Parent=g13608.t1;
OY776278.1_Linnaemya_vulpina_genome_assembly,_chromosome:_3	AUGUSTUS	gene	81626877	81627975	.	+	.	ID=g13609;
OY776278.1_Linnaemya_vulpina_genome_assembly,_chromosome:_3	AUGUSTUS	mRNA	81626877	81627975	0.47	+	.	ID=g13609.t1;Parent=g13609;
OY776278.1_Linnaemya_vulpina_genome_assembly,_chromosome:_3	AUGUSTUS	start_codon	81626877	81626879	.	+	0	ID=g13609.t1.start1;Parent=g13609.t1;
OY776278.1_Linnaemya_vulpina_genome_assembly,_chromosome:_3	AUGUSTUS	CDS	81626877	81626942	1	+	0	ID=g13609.t1.CDS1;Parent=g13609.t1;
OY776278.1_Linnaemya_vulpina_genome_assembly,_chromosome:_3	AUGUSTUS	exon	81626877	81626942	.	+	.	ID=g13609.t1.exon1;Parent=g13609.t1;
OY776278.1_Linnaemya_vulpina_genome_assembly,_chromosome:_3	AUGUSTUS	intron	81626943	81627000	0.47	+	.	ID=g13609.t1.intron1;Parent=g13609.t1;
OY776278.1_Linnaemya_vulpina_genome_assembly,_chromosome:_3	AUGUSTUS	CDS	81627001	81627975	0.47	+	0	ID=g13609.t1.CDS2;Parent=g13609.t1;
OY776278.1_Linnaemya_vulpina_genome_assembly,_chromosome:_3	AUGUSTUS	exon	81627001	81627975	.	+	.	ID=g13609.t1.exon2;Parent=g13609.t1;
OY776278.1_Linnaemya_vulpina_genome_assembly,_chromosome:_3	AUGUSTUS	stop_codon	81627973	81627975	.	+	0	ID=g13609.t1.stop1;Parent=g13609.t1;
OY776278.1_Linnaemya_vulpina_genome_assembly,_chromosome:_3	AUGUSTUS	gene	81628842	81629927	.	-	.	ID=g13610;
OY776278.1_Linnaemya_vulpina_genome_assembly,_chromosome:_3	AUGUSTUS	mRNA	81628842	81629927	1	-	.	ID=g13610.t1;Parent=g13610;
OY776278.1_Linnaemya_vulpina_genome_assembly,_chromosome:_3	AUGUSTUS	stop_codon	81628842	81628844	.	-	0	ID=g13610.t1.stop1;Parent=g13610.t1;
OY776278.1_Linnaemya_vulpina_genome_assembly,_chromosome:_3	AUGUSTUS	CDS	81628842	81629927	1	-	0	ID=g13610.t1.CDS1;Parent=g13610.t1;
OY776278.1_Linnaemya_vulpina_genome_assembly,_chromosome:_3	AUGUSTUS	exon	81628842	81629927	.	-	.	ID=g13610.t1.exon1;Parent=g13610.t1;
OY776278.1_Linnaemya_vulpina_genome_assembly,_chromosome:_3	AUGUSTUS	start_codon	81629925	81629927	.	-	0	ID=g13610.t1.start1;Parent=g13610.t1;
OY776278.1_Linnaemya_vulpina_genome_assembly,_chromosome:_3	AUGUSTUS	gene	81632441	81633031	.	-	.	ID=g13611;
OY776278.1_Linnaemya_vulpina_genome_assembly,_chromosome:_3	AUGUSTUS	mRNA	81632441	81633031	1	-	.	ID=g13611.t1;Parent=g13611;
OY776278.1_Linnaemya_vulpina_genome_assembly,_chromosome:_3	AUGUSTUS	stop_codon	81632441	81632443	.	-	0	ID=g13611.t1.stop1;Parent=g13611.t1;
OY776278.1_Linnaemya_vulpina_genome_assembly,_chromosome:_3	AUGUSTUS	CDS	81632441	81632576	1	-	1	ID=g13611.t1.CDS1;Parent=g13611.t1;
OY776278.1_Linnaemya_vulpina_genome_assembly,_chromosome:_3	AUGUSTUS	exon	81632441	81632576	.	-	.	ID=g13611.t1.exon1;Parent=g13611.t1;
OY776278.1_Linnaemya_vulpina_genome_assembly,_chromosome:_3	AUGUSTUS	intron	81632577	81632644	1	-	.	ID=g13611.t1.intron1;Parent=g13611.t1;
OY776278.1_Linnaemya_vulpina_genome_assembly,_chromosome:_3	AUGUSTUS	CDS	81632645	81632796	1	-	0	ID=g13611.t1.CDS2;Parent=g13611.t1;
OY776278.1_Linnaemya_vulpina_genome_assembly,_chromosome:_3	AUGUSTUS	exon	81632645	81632796	.	-	.	ID=g13611.t1.exon2;Parent=g13611.t1;
OY776278.1_Linnaemya_vulpina_genome_assembly,_chromosome:_3	AUGUSTUS	intron	81632797	81632854	1	-	.	ID=g13611.t1.intron2;Parent=g13611.t1;
OY776278.1_Linnaemya_vulpina_genome_assembly,_chromosome:_3	AUGUSTUS	CDS	81632855	81633031	1	-	0	ID=g13611.t1.CDS3;Parent=g13611.t1;
OY776278.1_Linnaemya_vulpina_genome_assembly,_chromosome:_3	AUGUSTUS	exon	81632855	81633031	.	-	.	ID=g13611.t1.exon3;Parent=g13611.t1;
OY776278.1_Linnaemya_vulpina_genome_assembly,_chromosome:_3	AUGUSTUS	start_codon	81633029	81633031	.	-	0	ID=g13611.t1.start1;Parent=g13611.t1;
OY776278.1_Linnaemya_vulpina_genome_assembly,_chromosome:_3	AUGUSTUS	gene	81633902	81636213	.	+	.	ID=g13612;
OY776278.1_Linnaemya_vulpina_genome_assembly,_chromosome:_3	AUGUSTUS	mRNA	81633902	81636213	1	+	.	ID=g13612.t1;Parent=g13612;
OY776278.1_Linnaemya_vulpina_genome_assembly,_chromosome:_3	AUGUSTUS	start_codon	81633902	81633904	.	+	0	ID=g13612.t1.start1;Parent=g13612.t1;
OY776278.1_Linnaemya_vulpina_genome_assembly,_chromosome:_3	AUGUSTUS	CDS	81633902	81634042	1	+	0	ID=g13612.t1.CDS1;Parent=g13612.t1;
OY776278.1_Linnaemya_vulpina_genome_assembly,_chromosome:_3	AUGUSTUS	exon	81633902	81634042	.	+	.	ID=g13612.t1.exon1;Parent=g13612.t1;
OY776278.1_Linnaemya_vulpina_genome_assembly,_chromosome:_3	AUGUSTUS	intron	81634043	81634104	1	+	.	ID=g13612.t1.intron1;Parent=g13612.t1;
OY776278.1_Linnaemya_vulpina_genome_assembly,_chromosome:_3	AUGUSTUS	CDS	81634105	81634355	1	+	0	ID=g13612.t1.CDS2;Parent=g13612.t1;
OY776278.1_Linnaemya_vulpina_genome_assembly,_chromosome:_3	AUGUSTUS	exon	81634105	81634355	.	+	.	ID=g13612.t1.exon2;Parent=g13612.t1;
OY776278.1_Linnaemya_vulpina_genome_assembly,_chromosome:_3	AUGUSTUS	intron	81634356	81634543	1	+	.	ID=g13612.t1.intron2;Parent=g13612.t1;
OY776278.1_Linnaemya_vulpina_genome_assembly,_chromosome:_3	AUGUSTUS	CDS	81634544	81634753	1	+	1	ID=g13612.t1.CDS3;Parent=g13612.t1;
OY776278.1_Linnaemya_vulpina_genome_assembly,_chromosome:_3	AUGUSTUS	exon	81634544	81634753	.	+	.	ID=g13612.t1.exon3;Parent=g13612.t1;
OY776278.1_Linnaemya_vulpina_genome_assembly,_chromosome:_3	AUGUSTUS	intron	81634754	81634812	1	+	.	ID=g13612.t1.intron3;Parent=g13612.t1;
OY776278.1_Linnaemya_vulpina_genome_assembly,_chromosome:_3	AUGUSTUS	CDS	81634813	81635033	1	+	1	ID=g13612.t1.CDS4;Parent=g13612.t1;
OY776278.1_Linnaemya_vulpina_genome_assembly,_chromosome:_3	AUGUSTUS	exon	81634813	81635033	.	+	.	ID=g13612.t1.exon4;Parent=g13612.t1;
OY776278.1_Linnaemya_vulpina_genome_assembly,_chromosome:_3	AUGUSTUS	intron	81635034	81635094	1	+	.	ID=g13612.t1.intron4;Parent=g13612.t1;
OY776278.1_Linnaemya_vulpina_genome_assembly,_chromosome:_3	AUGUSTUS	CDS	81635095	81635193	1	+	2	ID=g13612.t1.CDS5;Parent=g13612.t1;
OY776278.1_Linnaemya_vulpina_genome_assembly,_chromosome:_3	AUGUSTUS	exon	81635095	81635193	.	+	.	ID=g13612.t1.exon5;Parent=g13612.t1;
OY776278.1_Linnaemya_vulpina_genome_assembly,_chromosome:_3	AUGUSTUS	intron	81635194	81635248	1	+	.	ID=g13612.t1.intron5;Parent=g13612.t1;
OY776278.1_Linnaemya_vulpina_genome_assembly,_chromosome:_3	AUGUSTUS	CDS	81635249	81635431	1	+	2	ID=g13612.t1.CDS6;Parent=g13612.t1;
OY776278.1_Linnaemya_vulpina_genome_assembly,_chromosome:_3	AUGUSTUS	exon	81635249	81635431	.	+	.	ID=g13612.t1.exon6;Parent=g13612.t1;
OY776278.1_Linnaemya_vulpina_genome_assembly,_chromosome:_3	AUGUSTUS	intron	81635432	81635672	1	+	.	ID=g13612.t1.intron6;Parent=g13612.t1;
OY776278.1_Linnaemya_vulpina_genome_assembly,_chromosome:_3	AUGUSTUS	CDS	81635673	81635855	1	+	2	ID=g13612.t1.CDS7;Parent=g13612.t1;
OY776278.1_Linnaemya_vulpina_genome_assembly,_chromosome:_3	AUGUSTUS	exon	81635673	81635855	.	+	.	ID=g13612.t1.exon7;Parent=g13612.t1;
OY776278.1_Linnaemya_vulpina_genome_assembly,_chromosome:_3	AUGUSTUS	intron	81635856	81635944	1	+	.	ID=g13612.t1.intron7;Parent=g13612.t1;
OY776278.1_Linnaemya_vulpina_genome_assembly,_chromosome:_3	AUGUSTUS	CDS	81635945	81636213	1	+	2	ID=g13612.t1.CDS8;Parent=g13612.t1;
OY776278.1_Linnaemya_vulpina_genome_assembly,_chromosome:_3	AUGUSTUS	exon	81635945	81636213	.	+	.	ID=g13612.t1.exon8;Parent=g13612.t1;
OY776278.1_Linnaemya_vulpina_genome_assembly,_chromosome:_3	AUGUSTUS	stop_codon	81636211	81636213	.	+	0	ID=g13612.t1.stop1;Parent=g13612.t1;
OY776278.1_Linnaemya_vulpina_genome_assembly,_chromosome:_3	AUGUSTUS	mRNA	81633902	81636213	1	+	.	ID=g13612.t2;Parent=g13612;
OY776278.1_Linnaemya_vulpina_genome_assembly,_chromosome:_3	AUGUSTUS	start_codon	81633902	81633904	.	+	0	ID=g13612.t2.start1;Parent=g13612.t2;
OY776278.1_Linnaemya_vulpina_genome_assembly,_chromosome:_3	AUGUSTUS	CDS	81633902	81634042	1	+	0	ID=g13612.t2.CDS1;Parent=g13612.t2;
OY776278.1_Linnaemya_vulpina_genome_assembly,_chromosome:_3	AUGUSTUS	exon	81633902	81634042	.	+	.	ID=g13612.t2.exon1;Parent=g13612.t2;
OY776278.1_Linnaemya_vulpina_genome_assembly,_chromosome:_3	AUGUSTUS	intron	81634043	81634104	1	+	.	ID=g13612.t2.intron1;Parent=g13612.t2;
OY776278.1_Linnaemya_vulpina_genome_assembly,_chromosome:_3	AUGUSTUS	CDS	81634105	81634355	1	+	0	ID=g13612.t2.CDS2;Parent=g13612.t2;
OY776278.1_Linnaemya_vulpina_genome_assembly,_chromosome:_3	AUGUSTUS	exon	81634105	81634355	.	+	.	ID=g13612.t2.exon2;Parent=g13612.t2;
OY776278.1_Linnaemya_vulpina_genome_assembly,_chromosome:_3	AUGUSTUS	intron	81634356	81634543	1	+	.	ID=g13612.t2.intron2;Parent=g13612.t2;
OY776278.1_Linnaemya_vulpina_genome_assembly,_chromosome:_3	AUGUSTUS	CDS	81634544	81634753	1	+	1	ID=g13612.t2.CDS3;Parent=g13612.t2;
OY776278.1_Linnaemya_vulpina_genome_assembly,_chromosome:_3	AUGUSTUS	exon	81634544	81634753	.	+	.	ID=g13612.t2.exon3;Parent=g13612.t2;
OY776278.1_Linnaemya_vulpina_genome_assembly,_chromosome:_3	AUGUSTUS	intron	81634754	81634812	1	+	.	ID=g13612.t2.intron3;Parent=g13612.t2;
OY776278.1_Linnaemya_vulpina_genome_assembly,_chromosome:_3	AUGUSTUS	CDS	81634813	81635033	1	+	1	ID=g13612.t2.CDS4;Parent=g13612.t2;
OY776278.1_Linnaemya_vulpina_genome_assembly,_chromosome:_3	AUGUSTUS	exon	81634813	81635033	.	+	.	ID=g13612.t2.exon4;Parent=g13612.t2;
OY776278.1_Linnaemya_vulpina_genome_assembly,_chromosome:_3	AUGUSTUS	intron	81635034	81635094	1	+	.	ID=g13612.t2.intron4;Parent=g13612.t2;
OY776278.1_Linnaemya_vulpina_genome_assembly,_chromosome:_3	AUGUSTUS	CDS	81635095	81635193	1	+	2	ID=g13612.t2.CDS5;Parent=g13612.t2;
OY776278.1_Linnaemya_vulpina_genome_assembly,_chromosome:_3	AUGUSTUS	exon	81635095	81635193	.	+	.	ID=g13612.t2.exon5;Parent=g13612.t2;
OY776278.1_Linnaemya_vulpina_genome_assembly,_chromosome:_3	AUGUSTUS	intron	81635194	81635248	1	+	.	ID=g13612.t2.intron5;Parent=g13612.t2;
OY776278.1_Linnaemya_vulpina_genome_assembly,_chromosome:_3	AUGUSTUS	CDS	81635249	81635395	1	+	2	ID=g13612.t2.CDS6;Parent=g13612.t2;
OY776278.1_Linnaemya_vulpina_genome_assembly,_chromosome:_3	AUGUSTUS	exon	81635249	81635395	.	+	.	ID=g13612.t2.exon6;Parent=g13612.t2;
OY776278.1_Linnaemya_vulpina_genome_assembly,_chromosome:_3	AUGUSTUS	intron	81635396	81635672	1	+	.	ID=g13612.t2.intron6;Parent=g13612.t2;
OY776278.1_Linnaemya_vulpina_genome_assembly,_chromosome:_3	AUGUSTUS	CDS	81635673	81635855	1	+	2	ID=g13612.t2.CDS7;Parent=g13612.t2;
OY776278.1_Linnaemya_vulpina_genome_assembly,_chromosome:_3	AUGUSTUS	exon	81635673	81635855	.	+	.	ID=g13612.t2.exon7;Parent=g13612.t2;
OY776278.1_Linnaemya_vulpina_genome_assembly,_chromosome:_3	AUGUSTUS	intron	81635856	81635944	1	+	.	ID=g13612.t2.intron7;Parent=g13612.t2;
OY776278.1_Linnaemya_vulpina_genome_assembly,_chromosome:_3	AUGUSTUS	CDS	81635945	81636213	1	+	2	ID=g13612.t2.CDS8;Parent=g13612.t2;
OY776278.1_Linnaemya_vulpina_genome_assembly,_chromosome:_3	AUGUSTUS	exon	81635945	81636213	.	+	.	ID=g13612.t2.exon8;Parent=g13612.t2;
OY776278.1_Linnaemya_vulpina_genome_assembly,_chromosome:_3	AUGUSTUS	stop_codon	81636211	81636213	.	+	0	ID=g13612.t2.stop1;Parent=g13612.t2;
OY776278.1_Linnaemya_vulpina_genome_assembly,_chromosome:_3	AUGUSTUS	gene	81636398	81637330	.	-	.	ID=g13613;
OY776278.1_Linnaemya_vulpina_genome_assembly,_chromosome:_3	AUGUSTUS	mRNA	81636398	81637330	1	-	.	ID=g13613.t1;Parent=g13613;
OY776278.1_Linnaemya_vulpina_genome_assembly,_chromosome:_3	AUGUSTUS	stop_codon	81636398	81636400	.	-	0	ID=g13613.t1.stop1;Parent=g13613.t1;
OY776278.1_Linnaemya_vulpina_genome_assembly,_chromosome:_3	AUGUSTUS	CDS	81636398	81637162	1	-	0	ID=g13613.t1.CDS1;Parent=g13613.t1;
OY776278.1_Linnaemya_vulpina_genome_assembly,_chromosome:_3	AUGUSTUS	exon	81636398	81637162	.	-	.	ID=g13613.t1.exon1;Parent=g13613.t1;
OY776278.1_Linnaemya_vulpina_genome_assembly,_chromosome:_3	AUGUSTUS	intron	81637163	81637225	1	-	.	ID=g13613.t1.intron1;Parent=g13613.t1;
OY776278.1_Linnaemya_vulpina_genome_assembly,_chromosome:_3	AUGUSTUS	CDS	81637226	81637330	1	-	0	ID=g13613.t1.CDS2;Parent=g13613.t1;
OY776278.1_Linnaemya_vulpina_genome_assembly,_chromosome:_3	AUGUSTUS	exon	81637226	81637330	.	-	.	ID=g13613.t1.exon2;Parent=g13613.t1;
OY776278.1_Linnaemya_vulpina_genome_assembly,_chromosome:_3	AUGUSTUS	start_codon	81637328	81637330	.	-	0	ID=g13613.t1.start1;Parent=g13613.t1;
OY776278.1_Linnaemya_vulpina_genome_assembly,_chromosome:_3	AUGUSTUS	gene	81638095	81641240	.	+	.	ID=g13614;
OY776278.1_Linnaemya_vulpina_genome_assembly,_chromosome:_3	AUGUSTUS	mRNA	81638095	81641240	1	+	.	ID=g13614.t1;Parent=g13614;
OY776278.1_Linnaemya_vulpina_genome_assembly,_chromosome:_3	AUGUSTUS	start_codon	81638095	81638097	.	+	0	ID=g13614.t1.start1;Parent=g13614.t1;
OY776278.1_Linnaemya_vulpina_genome_assembly,_chromosome:_3	AUGUSTUS	CDS	81638095	81638188	1	+	0	ID=g13614.t1.CDS1;Parent=g13614.t1;
OY776278.1_Linnaemya_vulpina_genome_assembly,_chromosome:_3	AUGUSTUS	exon	81638095	81638188	.	+	.	ID=g13614.t1.exon1;Parent=g13614.t1;
OY776278.1_Linnaemya_vulpina_genome_assembly,_chromosome:_3	AUGUSTUS	intron	81638189	81638251	1	+	.	ID=g13614.t1.intron1;Parent=g13614.t1;
OY776278.1_Linnaemya_vulpina_genome_assembly,_chromosome:_3	AUGUSTUS	CDS	81638252	81638889	1	+	2	ID=g13614.t1.CDS2;Parent=g13614.t1;
OY776278.1_Linnaemya_vulpina_genome_assembly,_chromosome:_3	AUGUSTUS	exon	81638252	81638889	.	+	.	ID=g13614.t1.exon2;Parent=g13614.t1;
OY776278.1_Linnaemya_vulpina_genome_assembly,_chromosome:_3	AUGUSTUS	intron	81638890	81639997	1	+	.	ID=g13614.t1.intron2;Parent=g13614.t1;
OY776278.1_Linnaemya_vulpina_genome_assembly,_chromosome:_3	AUGUSTUS	CDS	81639998	81640074	1	+	0	ID=g13614.t1.CDS3;Parent=g13614.t1;
OY776278.1_Linnaemya_vulpina_genome_assembly,_chromosome:_3	AUGUSTUS	exon	81639998	81640074	.	+	.	ID=g13614.t1.exon3;Parent=g13614.t1;
OY776278.1_Linnaemya_vulpina_genome_assembly,_chromosome:_3	AUGUSTUS	intron	81640075	81640142	1	+	.	ID=g13614.t1.intron3;Parent=g13614.t1;
OY776278.1_Linnaemya_vulpina_genome_assembly,_chromosome:_3	AUGUSTUS	CDS	81640143	81640553	1	+	1	ID=g13614.t1.CDS4;Parent=g13614.t1;
OY776278.1_Linnaemya_vulpina_genome_assembly,_chromosome:_3	AUGUSTUS	exon	81640143	81640553	.	+	.	ID=g13614.t1.exon4;Parent=g13614.t1;
OY776278.1_Linnaemya_vulpina_genome_assembly,_chromosome:_3	AUGUSTUS	intron	81640554	81640619	1	+	.	ID=g13614.t1.intron4;Parent=g13614.t1;
OY776278.1_Linnaemya_vulpina_genome_assembly,_chromosome:_3	AUGUSTUS	CDS	81640620	81640974	1	+	1	ID=g13614.t1.CDS5;Parent=g13614.t1;
OY776278.1_Linnaemya_vulpina_genome_assembly,_chromosome:_3	AUGUSTUS	exon	81640620	81640974	.	+	.	ID=g13614.t1.exon5;Parent=g13614.t1;
OY776278.1_Linnaemya_vulpina_genome_assembly,_chromosome:_3	AUGUSTUS	intron	81640975	81641039	1	+	.	ID=g13614.t1.intron5;Parent=g13614.t1;
OY776278.1_Linnaemya_vulpina_genome_assembly,_chromosome:_3	AUGUSTUS	CDS	81641040	81641240	1	+	0	ID=g13614.t1.CDS6;Parent=g13614.t1;
OY776278.1_Linnaemya_vulpina_genome_assembly,_chromosome:_3	AUGUSTUS	exon	81641040	81641240	.	+	.	ID=g13614.t1.exon6;Parent=g13614.t1;
OY776278.1_Linnaemya_vulpina_genome_assembly,_chromosome:_3	AUGUSTUS	stop_codon	81641238	81641240	.	+	0	ID=g13614.t1.stop1;Parent=g13614.t1;
OY776278.1_Linnaemya_vulpina_genome_assembly,_chromosome:_3	AUGUSTUS	gene	81641361	81644010	.	-	.	ID=g13615;
OY776278.1_Linnaemya_vulpina_genome_assembly,_chromosome:_3	AUGUSTUS	mRNA	81641361	81644010	0.47	-	.	ID=g13615.t1;Parent=g13615;
OY776278.1_Linnaemya_vulpina_genome_assembly,_chromosome:_3	AUGUSTUS	stop_codon	81641361	81641363	.	-	0	ID=g13615.t1.stop1;Parent=g13615.t1;
OY776278.1_Linnaemya_vulpina_genome_assembly,_chromosome:_3	AUGUSTUS	CDS	81641361	81641435	1	-	0	ID=g13615.t1.CDS1;Parent=g13615.t1;
OY776278.1_Linnaemya_vulpina_genome_assembly,_chromosome:_3	AUGUSTUS	exon	81641361	81641435	.	-	.	ID=g13615.t1.exon1;Parent=g13615.t1;
OY776278.1_Linnaemya_vulpina_genome_assembly,_chromosome:_3	AUGUSTUS	intron	81641436	81641501	1	-	.	ID=g13615.t1.intron1;Parent=g13615.t1;
OY776278.1_Linnaemya_vulpina_genome_assembly,_chromosome:_3	AUGUSTUS	CDS	81641502	81642155	1	-	0	ID=g13615.t1.CDS2;Parent=g13615.t1;
OY776278.1_Linnaemya_vulpina_genome_assembly,_chromosome:_3	AUGUSTUS	exon	81641502	81642155	.	-	.	ID=g13615.t1.exon2;Parent=g13615.t1;
OY776278.1_Linnaemya_vulpina_genome_assembly,_chromosome:_3	AUGUSTUS	intron	81642156	81643142	1	-	.	ID=g13615.t1.intron2;Parent=g13615.t1;
OY776278.1_Linnaemya_vulpina_genome_assembly,_chromosome:_3	AUGUSTUS	CDS	81643143	81643553	1	-	0	ID=g13615.t1.CDS3;Parent=g13615.t1;
OY776278.1_Linnaemya_vulpina_genome_assembly,_chromosome:_3	AUGUSTUS	exon	81643143	81643553	.	-	.	ID=g13615.t1.exon3;Parent=g13615.t1;
OY776278.1_Linnaemya_vulpina_genome_assembly,_chromosome:_3	AUGUSTUS	intron	81643554	81644007	0.47	-	.	ID=g13615.t1.intron3;Parent=g13615.t1;
OY776278.1_Linnaemya_vulpina_genome_assembly,_chromosome:_3	AUGUSTUS	CDS	81644008	81644010	0.47	-	0	ID=g13615.t1.CDS4;Parent=g13615.t1;
OY776278.1_Linnaemya_vulpina_genome_assembly,_chromosome:_3	AUGUSTUS	exon	81644008	81644010	.	-	.	ID=g13615.t1.exon4;Parent=g13615.t1;
OY776278.1_Linnaemya_vulpina_genome_assembly,_chromosome:_3	AUGUSTUS	start_codon	81644008	81644010	.	-	0	ID=g13615.t1.start1;Parent=g13615.t1;
OY776278.1_Linnaemya_vulpina_genome_assembly,_chromosome:_3	AUGUSTUS	gene	81671427	81678323	.	+	.	ID=g13616;
OY776278.1_Linnaemya_vulpina_genome_assembly,_chromosome:_3	AUGUSTUS	mRNA	81671427	81678323	0.61	+	.	ID=g13616.t1;Parent=g13616;
OY776278.1_Linnaemya_vulpina_genome_assembly,_chromosome:_3	AUGUSTUS	start_codon	81671427	81671429	.	+	0	ID=g13616.t1.start1;Parent=g13616.t1;
OY776278.1_Linnaemya_vulpina_genome_assembly,_chromosome:_3	AUGUSTUS	CDS	81671427	81672015	1	+	0	ID=g13616.t1.CDS1;Parent=g13616.t1;
OY776278.1_Linnaemya_vulpina_genome_assembly,_chromosome:_3	AUGUSTUS	exon	81671427	81672015	.	+	.	ID=g13616.t1.exon1;Parent=g13616.t1;
OY776278.1_Linnaemya_vulpina_genome_assembly,_chromosome:_3	AUGUSTUS	intron	81672016	81672958	1	+	.	ID=g13616.t1.intron1;Parent=g13616.t1;
OY776278.1_Linnaemya_vulpina_genome_assembly,_chromosome:_3	AUGUSTUS	CDS	81672959	81673075	1	+	2	ID=g13616.t1.CDS2;Parent=g13616.t1;
OY776278.1_Linnaemya_vulpina_genome_assembly,_chromosome:_3	AUGUSTUS	exon	81672959	81673075	.	+	.	ID=g13616.t1.exon2;Parent=g13616.t1;
OY776278.1_Linnaemya_vulpina_genome_assembly,_chromosome:_3	AUGUSTUS	intron	81673076	81678231	0.61	+	.	ID=g13616.t1.intron2;Parent=g13616.t1;
OY776278.1_Linnaemya_vulpina_genome_assembly,_chromosome:_3	AUGUSTUS	CDS	81678232	81678323	0.61	+	2	ID=g13616.t1.CDS3;Parent=g13616.t1;
OY776278.1_Linnaemya_vulpina_genome_assembly,_chromosome:_3	AUGUSTUS	exon	81678232	81678323	.	+	.	ID=g13616.t1.exon3;Parent=g13616.t1;
OY776278.1_Linnaemya_vulpina_genome_assembly,_chromosome:_3	AUGUSTUS	stop_codon	81678321	81678323	.	+	0	ID=g13616.t1.stop1;Parent=g13616.t1;
OY776278.1_Linnaemya_vulpina_genome_assembly,_chromosome:_3	AUGUSTUS	gene	81715665	81716824	.	-	.	ID=g13617;
OY776278.1_Linnaemya_vulpina_genome_assembly,_chromosome:_3	AUGUSTUS	mRNA	81715665	81716824	1	-	.	ID=g13617.t1;Parent=g13617;
OY776278.1_Linnaemya_vulpina_genome_assembly,_chromosome:_3	AUGUSTUS	stop_codon	81715665	81715667	.	-	0	ID=g13617.t1.stop1;Parent=g13617.t1;
OY776278.1_Linnaemya_vulpina_genome_assembly,_chromosome:_3	AUGUSTUS	CDS	81715665	81716115	1	-	1	ID=g13617.t1.CDS1;Parent=g13617.t1;
```
