## Supplemental File S2 for "The genome of *Istocheta aldrichi* (Diptera: Tachinidae), a parasitoid of the Japanese beetle, *Popillia japonica* (Coleoptera: Scarabaeidae)": CAVLYV010000001.1_Linnaemya_vulpina.gff3 (part 28 of 49)

```
OY776278.1_Linnaemya_vulpina_genome_assembly,_chromosome:_3	AUGUSTUS	exon	81715665	81716115	.	-	.	ID=g13617.t1.exon1;Parent=g13617.t1;
OY776278.1_Linnaemya_vulpina_genome_assembly,_chromosome:_3	AUGUSTUS	intron	81716116	81716171	1	-	.	ID=g13617.t1.intron1;Parent=g13617.t1;
OY776278.1_Linnaemya_vulpina_genome_assembly,_chromosome:_3	AUGUSTUS	CDS	81716172	81716824	1	-	0	ID=g13617.t1.CDS2;Parent=g13617.t1;
OY776278.1_Linnaemya_vulpina_genome_assembly,_chromosome:_3	AUGUSTUS	exon	81716172	81716824	.	-	.	ID=g13617.t1.exon2;Parent=g13617.t1;
OY776278.1_Linnaemya_vulpina_genome_assembly,_chromosome:_3	AUGUSTUS	start_codon	81716822	81716824	.	-	0	ID=g13617.t1.start1;Parent=g13617.t1;
OY776278.1_Linnaemya_vulpina_genome_assembly,_chromosome:_3	AUGUSTUS	gene	81717554	81718652	.	+	.	ID=g13618;
OY776278.1_Linnaemya_vulpina_genome_assembly,_chromosome:_3	AUGUSTUS	mRNA	81717554	81718652	1	+	.	ID=g13618.t1;Parent=g13618;
OY776278.1_Linnaemya_vulpina_genome_assembly,_chromosome:_3	AUGUSTUS	start_codon	81717554	81717556	.	+	0	ID=g13618.t1.start1;Parent=g13618.t1;
OY776278.1_Linnaemya_vulpina_genome_assembly,_chromosome:_3	AUGUSTUS	CDS	81717554	81717665	1	+	0	ID=g13618.t1.CDS1;Parent=g13618.t1;
OY776278.1_Linnaemya_vulpina_genome_assembly,_chromosome:_3	AUGUSTUS	exon	81717554	81717665	.	+	.	ID=g13618.t1.exon1;Parent=g13618.t1;
OY776278.1_Linnaemya_vulpina_genome_assembly,_chromosome:_3	AUGUSTUS	intron	81717666	81717720	1	+	.	ID=g13618.t1.intron1;Parent=g13618.t1;
OY776278.1_Linnaemya_vulpina_genome_assembly,_chromosome:_3	AUGUSTUS	CDS	81717721	81718652	1	+	2	ID=g13618.t1.CDS2;Parent=g13618.t1;
OY776278.1_Linnaemya_vulpina_genome_assembly,_chromosome:_3	AUGUSTUS	exon	81717721	81718652	.	+	.	ID=g13618.t1.exon2;Parent=g13618.t1;
OY776278.1_Linnaemya_vulpina_genome_assembly,_chromosome:_3	AUGUSTUS	stop_codon	81718650	81718652	.	+	0	ID=g13618.t1.stop1;Parent=g13618.t1;
OY776278.1_Linnaemya_vulpina_genome_assembly,_chromosome:_3	AUGUSTUS	gene	81720471	81736158	.	-	.	ID=g13619;
OY776278.1_Linnaemya_vulpina_genome_assembly,_chromosome:_3	AUGUSTUS	mRNA	81720471	81736158	0.77	-	.	ID=g13619.t1;Parent=g13619;
OY776278.1_Linnaemya_vulpina_genome_assembly,_chromosome:_3	AUGUSTUS	stop_codon	81720471	81720473	.	-	0	ID=g13619.t1.stop1;Parent=g13619.t1;
OY776278.1_Linnaemya_vulpina_genome_assembly,_chromosome:_3	AUGUSTUS	CDS	81720471	81721080	1	-	1	ID=g13619.t1.CDS1;Parent=g13619.t1;
OY776278.1_Linnaemya_vulpina_genome_assembly,_chromosome:_3	AUGUSTUS	exon	81720471	81721080	.	-	.	ID=g13619.t1.exon1;Parent=g13619.t1;
OY776278.1_Linnaemya_vulpina_genome_assembly,_chromosome:_3	AUGUSTUS	intron	81721081	81721152	1	-	.	ID=g13619.t1.intron1;Parent=g13619.t1;
OY776278.1_Linnaemya_vulpina_genome_assembly,_chromosome:_3	AUGUSTUS	CDS	81721153	81721375	1	-	2	ID=g13619.t1.CDS2;Parent=g13619.t1;
OY776278.1_Linnaemya_vulpina_genome_assembly,_chromosome:_3	AUGUSTUS	exon	81721153	81721375	.	-	.	ID=g13619.t1.exon2;Parent=g13619.t1;
OY776278.1_Linnaemya_vulpina_genome_assembly,_chromosome:_3	AUGUSTUS	intron	81721376	81722802	1	-	.	ID=g13619.t1.intron2;Parent=g13619.t1;
OY776278.1_Linnaemya_vulpina_genome_assembly,_chromosome:_3	AUGUSTUS	CDS	81722803	81724440	1	-	2	ID=g13619.t1.CDS3;Parent=g13619.t1;
OY776278.1_Linnaemya_vulpina_genome_assembly,_chromosome:_3	AUGUSTUS	exon	81722803	81724440	.	-	.	ID=g13619.t1.exon3;Parent=g13619.t1;
OY776278.1_Linnaemya_vulpina_genome_assembly,_chromosome:_3	AUGUSTUS	intron	81724441	81725226	1	-	.	ID=g13619.t1.intron3;Parent=g13619.t1;
OY776278.1_Linnaemya_vulpina_genome_assembly,_chromosome:_3	AUGUSTUS	CDS	81725227	81727045	0.77	-	0	ID=g13619.t1.CDS4;Parent=g13619.t1;
OY776278.1_Linnaemya_vulpina_genome_assembly,_chromosome:_3	AUGUSTUS	exon	81725227	81727045	.	-	.	ID=g13619.t1.exon4;Parent=g13619.t1;
OY776278.1_Linnaemya_vulpina_genome_assembly,_chromosome:_3	AUGUSTUS	intron	81727046	81728635	0.77	-	.	ID=g13619.t1.intron4;Parent=g13619.t1;
OY776278.1_Linnaemya_vulpina_genome_assembly,_chromosome:_3	AUGUSTUS	CDS	81728636	81729535	1	-	0	ID=g13619.t1.CDS5;Parent=g13619.t1;
OY776278.1_Linnaemya_vulpina_genome_assembly,_chromosome:_3	AUGUSTUS	exon	81728636	81729535	.	-	.	ID=g13619.t1.exon5;Parent=g13619.t1;
OY776278.1_Linnaemya_vulpina_genome_assembly,_chromosome:_3	AUGUSTUS	intron	81729536	81730954	1	-	.	ID=g13619.t1.intron5;Parent=g13619.t1;
OY776278.1_Linnaemya_vulpina_genome_assembly,_chromosome:_3	AUGUSTUS	CDS	81730955	81733153	1	-	0	ID=g13619.t1.CDS6;Parent=g13619.t1;
OY776278.1_Linnaemya_vulpina_genome_assembly,_chromosome:_3	AUGUSTUS	exon	81730955	81733153	.	-	.	ID=g13619.t1.exon6;Parent=g13619.t1;
OY776278.1_Linnaemya_vulpina_genome_assembly,_chromosome:_3	AUGUSTUS	intron	81733154	81736083	1	-	.	ID=g13619.t1.intron6;Parent=g13619.t1;
OY776278.1_Linnaemya_vulpina_genome_assembly,_chromosome:_3	AUGUSTUS	CDS	81736084	81736158	1	-	0	ID=g13619.t1.CDS7;Parent=g13619.t1;
OY776278.1_Linnaemya_vulpina_genome_assembly,_chromosome:_3	AUGUSTUS	exon	81736084	81736158	.	-	.	ID=g13619.t1.exon7;Parent=g13619.t1;
OY776278.1_Linnaemya_vulpina_genome_assembly,_chromosome:_3	AUGUSTUS	start_codon	81736156	81736158	.	-	0	ID=g13619.t1.start1;Parent=g13619.t1;
OY776278.1_Linnaemya_vulpina_genome_assembly,_chromosome:_3	AUGUSTUS	gene	81737252	81745476	.	+	.	ID=g13620;
OY776278.1_Linnaemya_vulpina_genome_assembly,_chromosome:_3	AUGUSTUS	mRNA	81737252	81745476	1	+	.	ID=g13620.t1;Parent=g13620;
OY776278.1_Linnaemya_vulpina_genome_assembly,_chromosome:_3	AUGUSTUS	start_codon	81737252	81737254	.	+	0	ID=g13620.t1.start1;Parent=g13620.t1;
OY776278.1_Linnaemya_vulpina_genome_assembly,_chromosome:_3	AUGUSTUS	CDS	81737252	81737328	1	+	0	ID=g13620.t1.CDS1;Parent=g13620.t1;
OY776278.1_Linnaemya_vulpina_genome_assembly,_chromosome:_3	AUGUSTUS	exon	81737252	81737328	.	+	.	ID=g13620.t1.exon1;Parent=g13620.t1;
OY776278.1_Linnaemya_vulpina_genome_assembly,_chromosome:_3	AUGUSTUS	intron	81737329	81742200	1	+	.	ID=g13620.t1.intron1;Parent=g13620.t1;
OY776278.1_Linnaemya_vulpina_genome_assembly,_chromosome:_3	AUGUSTUS	CDS	81742201	81744901	1	+	1	ID=g13620.t1.CDS2;Parent=g13620.t1;
OY776278.1_Linnaemya_vulpina_genome_assembly,_chromosome:_3	AUGUSTUS	exon	81742201	81744901	.	+	.	ID=g13620.t1.exon2;Parent=g13620.t1;
OY776278.1_Linnaemya_vulpina_genome_assembly,_chromosome:_3	AUGUSTUS	intron	81744902	81744960	1	+	.	ID=g13620.t1.intron2;Parent=g13620.t1;
OY776278.1_Linnaemya_vulpina_genome_assembly,_chromosome:_3	AUGUSTUS	CDS	81744961	81745476	1	+	0	ID=g13620.t1.CDS3;Parent=g13620.t1;
OY776278.1_Linnaemya_vulpina_genome_assembly,_chromosome:_3	AUGUSTUS	exon	81744961	81745476	.	+	.	ID=g13620.t1.exon3;Parent=g13620.t1;
OY776278.1_Linnaemya_vulpina_genome_assembly,_chromosome:_3	AUGUSTUS	stop_codon	81745474	81745476	.	+	0	ID=g13620.t1.stop1;Parent=g13620.t1;
OY776278.1_Linnaemya_vulpina_genome_assembly,_chromosome:_3	AUGUSTUS	gene	81746287	81750278	.	-	.	ID=g13621;
OY776278.1_Linnaemya_vulpina_genome_assembly,_chromosome:_3	AUGUSTUS	mRNA	81746287	81750278	0.84	-	.	ID=g13621.t1;Parent=g13621;
OY776278.1_Linnaemya_vulpina_genome_assembly,_chromosome:_3	AUGUSTUS	stop_codon	81746287	81746289	.	-	0	ID=g13621.t1.stop1;Parent=g13621.t1;
OY776278.1_Linnaemya_vulpina_genome_assembly,_chromosome:_3	AUGUSTUS	CDS	81746287	81746745	1	-	0	ID=g13621.t1.CDS1;Parent=g13621.t1;
OY776278.1_Linnaemya_vulpina_genome_assembly,_chromosome:_3	AUGUSTUS	exon	81746287	81746745	.	-	.	ID=g13621.t1.exon1;Parent=g13621.t1;
OY776278.1_Linnaemya_vulpina_genome_assembly,_chromosome:_3	AUGUSTUS	intron	81746746	81746855	1	-	.	ID=g13621.t1.intron1;Parent=g13621.t1;
OY776278.1_Linnaemya_vulpina_genome_assembly,_chromosome:_3	AUGUSTUS	CDS	81746856	81747520	1	-	2	ID=g13621.t1.CDS2;Parent=g13621.t1;
OY776278.1_Linnaemya_vulpina_genome_assembly,_chromosome:_3	AUGUSTUS	exon	81746856	81747520	.	-	.	ID=g13621.t1.exon2;Parent=g13621.t1;
OY776278.1_Linnaemya_vulpina_genome_assembly,_chromosome:_3	AUGUSTUS	intron	81747521	81748724	1	-	.	ID=g13621.t1.intron2;Parent=g13621.t1;
OY776278.1_Linnaemya_vulpina_genome_assembly,_chromosome:_3	AUGUSTUS	CDS	81748725	81750149	0.84	-	2	ID=g13621.t1.CDS3;Parent=g13621.t1;
OY776278.1_Linnaemya_vulpina_genome_assembly,_chromosome:_3	AUGUSTUS	exon	81748725	81750149	.	-	.	ID=g13621.t1.exon3;Parent=g13621.t1;
OY776278.1_Linnaemya_vulpina_genome_assembly,_chromosome:_3	AUGUSTUS	intron	81750150	81750217	0.84	-	.	ID=g13621.t1.intron3;Parent=g13621.t1;
OY776278.1_Linnaemya_vulpina_genome_assembly,_chromosome:_3	AUGUSTUS	CDS	81750218	81750278	1	-	0	ID=g13621.t1.CDS4;Parent=g13621.t1;
OY776278.1_Linnaemya_vulpina_genome_assembly,_chromosome:_3	AUGUSTUS	exon	81750218	81750278	.	-	.	ID=g13621.t1.exon4;Parent=g13621.t1;
OY776278.1_Linnaemya_vulpina_genome_assembly,_chromosome:_3	AUGUSTUS	start_codon	81750276	81750278	.	-	0	ID=g13621.t1.start1;Parent=g13621.t1;
OY776278.1_Linnaemya_vulpina_genome_assembly,_chromosome:_3	AUGUSTUS	gene	81757537	81764889	.	-	.	ID=g13622;
OY776278.1_Linnaemya_vulpina_genome_assembly,_chromosome:_3	AUGUSTUS	mRNA	81757537	81764889	0.99	-	.	ID=g13622.t1;Parent=g13622;
OY776278.1_Linnaemya_vulpina_genome_assembly,_chromosome:_3	AUGUSTUS	stop_codon	81757537	81757539	.	-	0	ID=g13622.t1.stop1;Parent=g13622.t1;
OY776278.1_Linnaemya_vulpina_genome_assembly,_chromosome:_3	AUGUSTUS	CDS	81757537	81757646	0.99	-	2	ID=g13622.t1.CDS1;Parent=g13622.t1;
OY776278.1_Linnaemya_vulpina_genome_assembly,_chromosome:_3	AUGUSTUS	exon	81757537	81757646	.	-	.	ID=g13622.t1.exon1;Parent=g13622.t1;
OY776278.1_Linnaemya_vulpina_genome_assembly,_chromosome:_3	AUGUSTUS	intron	81757647	81759846	1	-	.	ID=g13622.t1.intron1;Parent=g13622.t1;
OY776278.1_Linnaemya_vulpina_genome_assembly,_chromosome:_3	AUGUSTUS	CDS	81759847	81760530	1	-	2	ID=g13622.t1.CDS2;Parent=g13622.t1;
OY776278.1_Linnaemya_vulpina_genome_assembly,_chromosome:_3	AUGUSTUS	exon	81759847	81760530	.	-	.	ID=g13622.t1.exon2;Parent=g13622.t1;
OY776278.1_Linnaemya_vulpina_genome_assembly,_chromosome:_3	AUGUSTUS	intron	81760531	81764783	1	-	.	ID=g13622.t1.intron2;Parent=g13622.t1;
OY776278.1_Linnaemya_vulpina_genome_assembly,_chromosome:_3	AUGUSTUS	CDS	81764784	81764889	1	-	0	ID=g13622.t1.CDS3;Parent=g13622.t1;
OY776278.1_Linnaemya_vulpina_genome_assembly,_chromosome:_3	AUGUSTUS	exon	81764784	81764889	.	-	.	ID=g13622.t1.exon3;Parent=g13622.t1;
OY776278.1_Linnaemya_vulpina_genome_assembly,_chromosome:_3	AUGUSTUS	start_codon	81764887	81764889	.	-	0	ID=g13622.t1.start1;Parent=g13622.t1;
OY776278.1_Linnaemya_vulpina_genome_assembly,_chromosome:_3	AUGUSTUS	gene	81767146	81773451	.	+	.	ID=g13623;
OY776278.1_Linnaemya_vulpina_genome_assembly,_chromosome:_3	AUGUSTUS	mRNA	81767146	81773451	1	+	.	ID=g13623.t1;Parent=g13623;
OY776278.1_Linnaemya_vulpina_genome_assembly,_chromosome:_3	AUGUSTUS	start_codon	81767146	81767148	.	+	0	ID=g13623.t1.start1;Parent=g13623.t1;
OY776278.1_Linnaemya_vulpina_genome_assembly,_chromosome:_3	AUGUSTUS	CDS	81767146	81767260	1	+	0	ID=g13623.t1.CDS1;Parent=g13623.t1;
OY776278.1_Linnaemya_vulpina_genome_assembly,_chromosome:_3	AUGUSTUS	exon	81767146	81767260	.	+	.	ID=g13623.t1.exon1;Parent=g13623.t1;
OY776278.1_Linnaemya_vulpina_genome_assembly,_chromosome:_3	AUGUSTUS	intron	81767261	81767382	1	+	.	ID=g13623.t1.intron1;Parent=g13623.t1;
OY776278.1_Linnaemya_vulpina_genome_assembly,_chromosome:_3	AUGUSTUS	CDS	81767383	81768206	1	+	2	ID=g13623.t1.CDS2;Parent=g13623.t1;
OY776278.1_Linnaemya_vulpina_genome_assembly,_chromosome:_3	AUGUSTUS	exon	81767383	81768206	.	+	.	ID=g13623.t1.exon2;Parent=g13623.t1;
OY776278.1_Linnaemya_vulpina_genome_assembly,_chromosome:_3	AUGUSTUS	intron	81768207	81768432	1	+	.	ID=g13623.t1.intron2;Parent=g13623.t1;
OY776278.1_Linnaemya_vulpina_genome_assembly,_chromosome:_3	AUGUSTUS	CDS	81768433	81769402	1	+	0	ID=g13623.t1.CDS3;Parent=g13623.t1;
OY776278.1_Linnaemya_vulpina_genome_assembly,_chromosome:_3	AUGUSTUS	exon	81768433	81769402	.	+	.	ID=g13623.t1.exon3;Parent=g13623.t1;
OY776278.1_Linnaemya_vulpina_genome_assembly,_chromosome:_3	AUGUSTUS	intron	81769403	81769464	1	+	.	ID=g13623.t1.intron3;Parent=g13623.t1;
OY776278.1_Linnaemya_vulpina_genome_assembly,_chromosome:_3	AUGUSTUS	CDS	81769465	81769637	1	+	2	ID=g13623.t1.CDS4;Parent=g13623.t1;
OY776278.1_Linnaemya_vulpina_genome_assembly,_chromosome:_3	AUGUSTUS	exon	81769465	81769637	.	+	.	ID=g13623.t1.exon4;Parent=g13623.t1;
OY776278.1_Linnaemya_vulpina_genome_assembly,_chromosome:_3	AUGUSTUS	intron	81769638	81771394	1	+	.	ID=g13623.t1.intron4;Parent=g13623.t1;
OY776278.1_Linnaemya_vulpina_genome_assembly,_chromosome:_3	AUGUSTUS	CDS	81771395	81772395	1	+	0	ID=g13623.t1.CDS5;Parent=g13623.t1;
OY776278.1_Linnaemya_vulpina_genome_assembly,_chromosome:_3	AUGUSTUS	exon	81771395	81772395	.	+	.	ID=g13623.t1.exon5;Parent=g13623.t1;
OY776278.1_Linnaemya_vulpina_genome_assembly,_chromosome:_3	AUGUSTUS	intron	81772396	81772482	1	+	.	ID=g13623.t1.intron5;Parent=g13623.t1;
OY776278.1_Linnaemya_vulpina_genome_assembly,_chromosome:_3	AUGUSTUS	CDS	81772483	81772609	1	+	1	ID=g13623.t1.CDS6;Parent=g13623.t1;
OY776278.1_Linnaemya_vulpina_genome_assembly,_chromosome:_3	AUGUSTUS	exon	81772483	81772609	.	+	.	ID=g13623.t1.exon6;Parent=g13623.t1;
OY776278.1_Linnaemya_vulpina_genome_assembly,_chromosome:_3	AUGUSTUS	intron	81772610	81772858	1	+	.	ID=g13623.t1.intron6;Parent=g13623.t1;
OY776278.1_Linnaemya_vulpina_genome_assembly,_chromosome:_3	AUGUSTUS	CDS	81772859	81773026	1	+	0	ID=g13623.t1.CDS7;Parent=g13623.t1;
OY776278.1_Linnaemya_vulpina_genome_assembly,_chromosome:_3	AUGUSTUS	exon	81772859	81773026	.	+	.	ID=g13623.t1.exon7;Parent=g13623.t1;
OY776278.1_Linnaemya_vulpina_genome_assembly,_chromosome:_3	AUGUSTUS	intron	81773027	81773091	1	+	.	ID=g13623.t1.intron7;Parent=g13623.t1;
OY776278.1_Linnaemya_vulpina_genome_assembly,_chromosome:_3	AUGUSTUS	CDS	81773092	81773451	1	+	0	ID=g13623.t1.CDS8;Parent=g13623.t1;
OY776278.1_Linnaemya_vulpina_genome_assembly,_chromosome:_3	AUGUSTUS	exon	81773092	81773451	.	+	.	ID=g13623.t1.exon8;Parent=g13623.t1;
OY776278.1_Linnaemya_vulpina_genome_assembly,_chromosome:_3	AUGUSTUS	stop_codon	81773449	81773451	.	+	0	ID=g13623.t1.stop1;Parent=g13623.t1;
OY776278.1_Linnaemya_vulpina_genome_assembly,_chromosome:_3	AUGUSTUS	gene	81775317	81775880	.	+	.	ID=g13624;
OY776278.1_Linnaemya_vulpina_genome_assembly,_chromosome:_3	AUGUSTUS	mRNA	81775317	81775880	1	+	.	ID=g13624.t1;Parent=g13624;
OY776278.1_Linnaemya_vulpina_genome_assembly,_chromosome:_3	AUGUSTUS	start_codon	81775317	81775319	.	+	0	ID=g13624.t1.start1;Parent=g13624.t1;
OY776278.1_Linnaemya_vulpina_genome_assembly,_chromosome:_3	AUGUSTUS	CDS	81775317	81775358	1	+	0	ID=g13624.t1.CDS1;Parent=g13624.t1;
OY776278.1_Linnaemya_vulpina_genome_assembly,_chromosome:_3	AUGUSTUS	exon	81775317	81775358	.	+	.	ID=g13624.t1.exon1;Parent=g13624.t1;
OY776278.1_Linnaemya_vulpina_genome_assembly,_chromosome:_3	AUGUSTUS	intron	81775359	81775432	1	+	.	ID=g13624.t1.intron1;Parent=g13624.t1;
OY776278.1_Linnaemya_vulpina_genome_assembly,_chromosome:_3	AUGUSTUS	CDS	81775433	81775705	1	+	0	ID=g13624.t1.CDS2;Parent=g13624.t1;
OY776278.1_Linnaemya_vulpina_genome_assembly,_chromosome:_3	AUGUSTUS	exon	81775433	81775705	.	+	.	ID=g13624.t1.exon2;Parent=g13624.t1;
OY776278.1_Linnaemya_vulpina_genome_assembly,_chromosome:_3	AUGUSTUS	intron	81775706	81775763	1	+	.	ID=g13624.t1.intron2;Parent=g13624.t1;
OY776278.1_Linnaemya_vulpina_genome_assembly,_chromosome:_3	AUGUSTUS	CDS	81775764	81775880	1	+	0	ID=g13624.t1.CDS3;Parent=g13624.t1;
OY776278.1_Linnaemya_vulpina_genome_assembly,_chromosome:_3	AUGUSTUS	exon	81775764	81775880	.	+	.	ID=g13624.t1.exon3;Parent=g13624.t1;
OY776278.1_Linnaemya_vulpina_genome_assembly,_chromosome:_3	AUGUSTUS	stop_codon	81775878	81775880	.	+	0	ID=g13624.t1.stop1;Parent=g13624.t1;
OY776278.1_Linnaemya_vulpina_genome_assembly,_chromosome:_3	AUGUSTUS	gene	81776306	81776557	.	-	.	ID=g13625;
OY776278.1_Linnaemya_vulpina_genome_assembly,_chromosome:_3	AUGUSTUS	mRNA	81776306	81776557	1	-	.	ID=g13625.t1;Parent=g13625;
OY776278.1_Linnaemya_vulpina_genome_assembly,_chromosome:_3	AUGUSTUS	stop_codon	81776306	81776308	.	-	0	ID=g13625.t1.stop1;Parent=g13625.t1;
OY776278.1_Linnaemya_vulpina_genome_assembly,_chromosome:_3	AUGUSTUS	CDS	81776306	81776557	1	-	0	ID=g13625.t1.CDS1;Parent=g13625.t1;
OY776278.1_Linnaemya_vulpina_genome_assembly,_chromosome:_3	AUGUSTUS	exon	81776306	81776557	.	-	.	ID=g13625.t1.exon1;Parent=g13625.t1;
OY776278.1_Linnaemya_vulpina_genome_assembly,_chromosome:_3	AUGUSTUS	start_codon	81776555	81776557	.	-	0	ID=g13625.t1.start1;Parent=g13625.t1;
OY776278.1_Linnaemya_vulpina_genome_assembly,_chromosome:_3	AUGUSTUS	gene	81777290	81779786	.	+	.	ID=g13626;
OY776278.1_Linnaemya_vulpina_genome_assembly,_chromosome:_3	AUGUSTUS	mRNA	81777290	81779786	1	+	.	ID=g13626.t1;Parent=g13626;
OY776278.1_Linnaemya_vulpina_genome_assembly,_chromosome:_3	AUGUSTUS	start_codon	81777290	81777292	.	+	0	ID=g13626.t1.start1;Parent=g13626.t1;
OY776278.1_Linnaemya_vulpina_genome_assembly,_chromosome:_3	AUGUSTUS	CDS	81777290	81777481	1	+	0	ID=g13626.t1.CDS1;Parent=g13626.t1;
OY776278.1_Linnaemya_vulpina_genome_assembly,_chromosome:_3	AUGUSTUS	exon	81777290	81777481	.	+	.	ID=g13626.t1.exon1;Parent=g13626.t1;
OY776278.1_Linnaemya_vulpina_genome_assembly,_chromosome:_3	AUGUSTUS	intron	81777482	81777535	1	+	.	ID=g13626.t1.intron1;Parent=g13626.t1;
OY776278.1_Linnaemya_vulpina_genome_assembly,_chromosome:_3	AUGUSTUS	CDS	81777536	81777883	1	+	0	ID=g13626.t1.CDS2;Parent=g13626.t1;
OY776278.1_Linnaemya_vulpina_genome_assembly,_chromosome:_3	AUGUSTUS	exon	81777536	81777883	.	+	.	ID=g13626.t1.exon2;Parent=g13626.t1;
OY776278.1_Linnaemya_vulpina_genome_assembly,_chromosome:_3	AUGUSTUS	intron	81777884	81778133	1	+	.	ID=g13626.t1.intron2;Parent=g13626.t1;
OY776278.1_Linnaemya_vulpina_genome_assembly,_chromosome:_3	AUGUSTUS	CDS	81778134	81778354	1	+	0	ID=g13626.t1.CDS3;Parent=g13626.t1;
OY776278.1_Linnaemya_vulpina_genome_assembly,_chromosome:_3	AUGUSTUS	exon	81778134	81778354	.	+	.	ID=g13626.t1.exon3;Parent=g13626.t1;
OY776278.1_Linnaemya_vulpina_genome_assembly,_chromosome:_3	AUGUSTUS	intron	81778355	81778427	1	+	.	ID=g13626.t1.intron3;Parent=g13626.t1;
OY776278.1_Linnaemya_vulpina_genome_assembly,_chromosome:_3	AUGUSTUS	CDS	81778428	81778691	1	+	1	ID=g13626.t1.CDS4;Parent=g13626.t1;
OY776278.1_Linnaemya_vulpina_genome_assembly,_chromosome:_3	AUGUSTUS	exon	81778428	81778691	.	+	.	ID=g13626.t1.exon4;Parent=g13626.t1;
OY776278.1_Linnaemya_vulpina_genome_assembly,_chromosome:_3	AUGUSTUS	intron	81778692	81778873	1	+	.	ID=g13626.t1.intron4;Parent=g13626.t1;
OY776278.1_Linnaemya_vulpina_genome_assembly,_chromosome:_3	AUGUSTUS	CDS	81778874	81779213	1	+	1	ID=g13626.t1.CDS5;Parent=g13626.t1;
OY776278.1_Linnaemya_vulpina_genome_assembly,_chromosome:_3	AUGUSTUS	exon	81778874	81779213	.	+	.	ID=g13626.t1.exon5;Parent=g13626.t1;
OY776278.1_Linnaemya_vulpina_genome_assembly,_chromosome:_3	AUGUSTUS	intron	81779214	81779274	1	+	.	ID=g13626.t1.intron5;Parent=g13626.t1;
OY776278.1_Linnaemya_vulpina_genome_assembly,_chromosome:_3	AUGUSTUS	CDS	81779275	81779434	1	+	0	ID=g13626.t1.CDS6;Parent=g13626.t1;
OY776278.1_Linnaemya_vulpina_genome_assembly,_chromosome:_3	AUGUSTUS	exon	81779275	81779434	.	+	.	ID=g13626.t1.exon6;Parent=g13626.t1;
OY776278.1_Linnaemya_vulpina_genome_assembly,_chromosome:_3	AUGUSTUS	intron	81779435	81779601	1	+	.	ID=g13626.t1.intron6;Parent=g13626.t1;
OY776278.1_Linnaemya_vulpina_genome_assembly,_chromosome:_3	AUGUSTUS	CDS	81779602	81779786	1	+	2	ID=g13626.t1.CDS7;Parent=g13626.t1;
OY776278.1_Linnaemya_vulpina_genome_assembly,_chromosome:_3	AUGUSTUS	exon	81779602	81779786	.	+	.	ID=g13626.t1.exon7;Parent=g13626.t1;
OY776278.1_Linnaemya_vulpina_genome_assembly,_chromosome:_3	AUGUSTUS	stop_codon	81779784	81779786	.	+	0	ID=g13626.t1.stop1;Parent=g13626.t1;
OY776278.1_Linnaemya_vulpina_genome_assembly,_chromosome:_3	AUGUSTUS	gene	81780618	81781933	.	-	.	ID=g13627;
OY776278.1_Linnaemya_vulpina_genome_assembly,_chromosome:_3	AUGUSTUS	mRNA	81780618	81781933	1	-	.	ID=g13627.t1;Parent=g13627;
OY776278.1_Linnaemya_vulpina_genome_assembly,_chromosome:_3	AUGUSTUS	stop_codon	81780618	81780620	.	-	0	ID=g13627.t1.stop1;Parent=g13627.t1;
OY776278.1_Linnaemya_vulpina_genome_assembly,_chromosome:_3	AUGUSTUS	CDS	81780618	81780747	1	-	1	ID=g13627.t1.CDS1;Parent=g13627.t1;
OY776278.1_Linnaemya_vulpina_genome_assembly,_chromosome:_3	AUGUSTUS	exon	81780618	81780747	.	-	.	ID=g13627.t1.exon1;Parent=g13627.t1;
OY776278.1_Linnaemya_vulpina_genome_assembly,_chromosome:_3	AUGUSTUS	intron	81780748	81780860	1	-	.	ID=g13627.t1.intron1;Parent=g13627.t1;
OY776278.1_Linnaemya_vulpina_genome_assembly,_chromosome:_3	AUGUSTUS	CDS	81780861	81781933	1	-	0	ID=g13627.t1.CDS2;Parent=g13627.t1;
OY776278.1_Linnaemya_vulpina_genome_assembly,_chromosome:_3	AUGUSTUS	exon	81780861	81781933	.	-	.	ID=g13627.t1.exon2;Parent=g13627.t1;
OY776278.1_Linnaemya_vulpina_genome_assembly,_chromosome:_3	AUGUSTUS	start_codon	81781931	81781933	.	-	0	ID=g13627.t1.start1;Parent=g13627.t1;
OY776278.1_Linnaemya_vulpina_genome_assembly,_chromosome:_3	AUGUSTUS	gene	81782820	81789961	.	+	.	ID=g13628;
OY776278.1_Linnaemya_vulpina_genome_assembly,_chromosome:_3	AUGUSTUS	mRNA	81782820	81789961	1	+	.	ID=g13628.t1;Parent=g13628;
OY776278.1_Linnaemya_vulpina_genome_assembly,_chromosome:_3	AUGUSTUS	start_codon	81782820	81782822	.	+	0	ID=g13628.t1.start1;Parent=g13628.t1;
OY776278.1_Linnaemya_vulpina_genome_assembly,_chromosome:_3	AUGUSTUS	CDS	81782820	81784272	1	+	0	ID=g13628.t1.CDS1;Parent=g13628.t1;
OY776278.1_Linnaemya_vulpina_genome_assembly,_chromosome:_3	AUGUSTUS	exon	81782820	81784272	.	+	.	ID=g13628.t1.exon1;Parent=g13628.t1;
OY776278.1_Linnaemya_vulpina_genome_assembly,_chromosome:_3	AUGUSTUS	intron	81784273	81786491	1	+	.	ID=g13628.t1.intron1;Parent=g13628.t1;
OY776278.1_Linnaemya_vulpina_genome_assembly,_chromosome:_3	AUGUSTUS	CDS	81786492	81787908	1	+	2	ID=g13628.t1.CDS2;Parent=g13628.t1;
OY776278.1_Linnaemya_vulpina_genome_assembly,_chromosome:_3	AUGUSTUS	exon	81786492	81787908	.	+	.	ID=g13628.t1.exon2;Parent=g13628.t1;
OY776278.1_Linnaemya_vulpina_genome_assembly,_chromosome:_3	AUGUSTUS	intron	81787909	81789759	1	+	.	ID=g13628.t1.intron2;Parent=g13628.t1;
OY776278.1_Linnaemya_vulpina_genome_assembly,_chromosome:_3	AUGUSTUS	CDS	81789760	81789961	1	+	1	ID=g13628.t1.CDS3;Parent=g13628.t1;
OY776278.1_Linnaemya_vulpina_genome_assembly,_chromosome:_3	AUGUSTUS	exon	81789760	81789961	.	+	.	ID=g13628.t1.exon3;Parent=g13628.t1;
OY776278.1_Linnaemya_vulpina_genome_assembly,_chromosome:_3	AUGUSTUS	stop_codon	81789959	81789961	.	+	0	ID=g13628.t1.stop1;Parent=g13628.t1;
OY776278.1_Linnaemya_vulpina_genome_assembly,_chromosome:_3	AUGUSTUS	gene	81791809	81793096	.	-	.	ID=g13629;
OY776278.1_Linnaemya_vulpina_genome_assembly,_chromosome:_3	AUGUSTUS	mRNA	81791809	81793096	1	-	.	ID=g13629.t1;Parent=g13629;
OY776278.1_Linnaemya_vulpina_genome_assembly,_chromosome:_3	AUGUSTUS	stop_codon	81791809	81791811	.	-	0	ID=g13629.t1.stop1;Parent=g13629.t1;
OY776278.1_Linnaemya_vulpina_genome_assembly,_chromosome:_3	AUGUSTUS	CDS	81791809	81791908	1	-	1	ID=g13629.t1.CDS1;Parent=g13629.t1;
OY776278.1_Linnaemya_vulpina_genome_assembly,_chromosome:_3	AUGUSTUS	exon	81791809	81791908	.	-	.	ID=g13629.t1.exon1;Parent=g13629.t1;
OY776278.1_Linnaemya_vulpina_genome_assembly,_chromosome:_3	AUGUSTUS	intron	81791909	81791978	1	-	.	ID=g13629.t1.intron1;Parent=g13629.t1;
OY776278.1_Linnaemya_vulpina_genome_assembly,_chromosome:_3	AUGUSTUS	CDS	81791979	81792220	1	-	0	ID=g13629.t1.CDS2;Parent=g13629.t1;
OY776278.1_Linnaemya_vulpina_genome_assembly,_chromosome:_3	AUGUSTUS	exon	81791979	81792220	.	-	.	ID=g13629.t1.exon2;Parent=g13629.t1;
OY776278.1_Linnaemya_vulpina_genome_assembly,_chromosome:_3	AUGUSTUS	intron	81792221	81792406	1	-	.	ID=g13629.t1.intron2;Parent=g13629.t1;
OY776278.1_Linnaemya_vulpina_genome_assembly,_chromosome:_3	AUGUSTUS	CDS	81792407	81793096	1	-	0	ID=g13629.t1.CDS3;Parent=g13629.t1;
OY776278.1_Linnaemya_vulpina_genome_assembly,_chromosome:_3	AUGUSTUS	exon	81792407	81793096	.	-	.	ID=g13629.t1.exon3;Parent=g13629.t1;
OY776278.1_Linnaemya_vulpina_genome_assembly,_chromosome:_3	AUGUSTUS	start_codon	81793094	81793096	.	-	0	ID=g13629.t1.start1;Parent=g13629.t1;
OY776278.1_Linnaemya_vulpina_genome_assembly,_chromosome:_3	AUGUSTUS	gene	81795172	81796565	.	-	.	ID=g13630;
OY776278.1_Linnaemya_vulpina_genome_assembly,_chromosome:_3	AUGUSTUS	mRNA	81795172	81796565	1	-	.	ID=g13630.t1;Parent=g13630;
OY776278.1_Linnaemya_vulpina_genome_assembly,_chromosome:_3	AUGUSTUS	stop_codon	81795172	81795174	.	-	0	ID=g13630.t1.stop1;Parent=g13630.t1;
OY776278.1_Linnaemya_vulpina_genome_assembly,_chromosome:_3	AUGUSTUS	CDS	81795172	81796246	1	-	1	ID=g13630.t1.CDS1;Parent=g13630.t1;
OY776278.1_Linnaemya_vulpina_genome_assembly,_chromosome:_3	AUGUSTUS	exon	81795172	81796246	.	-	.	ID=g13630.t1.exon1;Parent=g13630.t1;
OY776278.1_Linnaemya_vulpina_genome_assembly,_chromosome:_3	AUGUSTUS	intron	81796247	81796542	1	-	.	ID=g13630.t1.intron1;Parent=g13630.t1;
OY776278.1_Linnaemya_vulpina_genome_assembly,_chromosome:_3	AUGUSTUS	CDS	81796543	81796565	1	-	0	ID=g13630.t1.CDS2;Parent=g13630.t1;
OY776278.1_Linnaemya_vulpina_genome_assembly,_chromosome:_3	AUGUSTUS	exon	81796543	81796565	.	-	.	ID=g13630.t1.exon2;Parent=g13630.t1;
OY776278.1_Linnaemya_vulpina_genome_assembly,_chromosome:_3	AUGUSTUS	start_codon	81796563	81796565	.	-	0	ID=g13630.t1.start1;Parent=g13630.t1;
OY776278.1_Linnaemya_vulpina_genome_assembly,_chromosome:_3	AUGUSTUS	gene	81798393	81800013	.	-	.	ID=g13631;
OY776278.1_Linnaemya_vulpina_genome_assembly,_chromosome:_3	AUGUSTUS	mRNA	81798393	81800013	1	-	.	ID=g13631.t1;Parent=g13631;
OY776278.1_Linnaemya_vulpina_genome_assembly,_chromosome:_3	AUGUSTUS	stop_codon	81798393	81798395	.	-	0	ID=g13631.t1.stop1;Parent=g13631.t1;
OY776278.1_Linnaemya_vulpina_genome_assembly,_chromosome:_3	AUGUSTUS	CDS	81798393	81798490	1	-	2	ID=g13631.t1.CDS1;Parent=g13631.t1;
OY776278.1_Linnaemya_vulpina_genome_assembly,_chromosome:_3	AUGUSTUS	exon	81798393	81798490	.	-	.	ID=g13631.t1.exon1;Parent=g13631.t1;
OY776278.1_Linnaemya_vulpina_genome_assembly,_chromosome:_3	AUGUSTUS	intron	81798491	81799206	1	-	.	ID=g13631.t1.intron1;Parent=g13631.t1;
OY776278.1_Linnaemya_vulpina_genome_assembly,_chromosome:_3	AUGUSTUS	CDS	81799207	81799368	1	-	2	ID=g13631.t1.CDS2;Parent=g13631.t1;
OY776278.1_Linnaemya_vulpina_genome_assembly,_chromosome:_3	AUGUSTUS	exon	81799207	81799368	.	-	.	ID=g13631.t1.exon2;Parent=g13631.t1;
OY776278.1_Linnaemya_vulpina_genome_assembly,_chromosome:_3	AUGUSTUS	intron	81799369	81799427	1	-	.	ID=g13631.t1.intron2;Parent=g13631.t1;
OY776278.1_Linnaemya_vulpina_genome_assembly,_chromosome:_3	AUGUSTUS	CDS	81799428	81799854	1	-	0	ID=g13631.t1.CDS3;Parent=g13631.t1;
OY776278.1_Linnaemya_vulpina_genome_assembly,_chromosome:_3	AUGUSTUS	exon	81799428	81799854	.	-	.	ID=g13631.t1.exon3;Parent=g13631.t1;
OY776278.1_Linnaemya_vulpina_genome_assembly,_chromosome:_3	AUGUSTUS	intron	81799855	81799905	1	-	.	ID=g13631.t1.intron3;Parent=g13631.t1;
OY776278.1_Linnaemya_vulpina_genome_assembly,_chromosome:_3	AUGUSTUS	CDS	81799906	81800013	1	-	0	ID=g13631.t1.CDS4;Parent=g13631.t1;
OY776278.1_Linnaemya_vulpina_genome_assembly,_chromosome:_3	AUGUSTUS	exon	81799906	81800013	.	-	.	ID=g13631.t1.exon4;Parent=g13631.t1;
OY776278.1_Linnaemya_vulpina_genome_assembly,_chromosome:_3	AUGUSTUS	start_codon	81800011	81800013	.	-	0	ID=g13631.t1.start1;Parent=g13631.t1;
OY776278.1_Linnaemya_vulpina_genome_assembly,_chromosome:_3	AUGUSTUS	gene	81800587	81801411	.	+	.	ID=g13632;
OY776278.1_Linnaemya_vulpina_genome_assembly,_chromosome:_3	AUGUSTUS	mRNA	81800587	81801411	1	+	.	ID=g13632.t1;Parent=g13632;
OY776278.1_Linnaemya_vulpina_genome_assembly,_chromosome:_3	AUGUSTUS	start_codon	81800587	81800589	.	+	0	ID=g13632.t1.start1;Parent=g13632.t1;
OY776278.1_Linnaemya_vulpina_genome_assembly,_chromosome:_3	AUGUSTUS	CDS	81800587	81801411	1	+	0	ID=g13632.t1.CDS1;Parent=g13632.t1;
OY776278.1_Linnaemya_vulpina_genome_assembly,_chromosome:_3	AUGUSTUS	exon	81800587	81801411	.	+	.	ID=g13632.t1.exon1;Parent=g13632.t1;
OY776278.1_Linnaemya_vulpina_genome_assembly,_chromosome:_3	AUGUSTUS	stop_codon	81801409	81801411	.	+	0	ID=g13632.t1.stop1;Parent=g13632.t1;
OY776278.1_Linnaemya_vulpina_genome_assembly,_chromosome:_3	AUGUSTUS	gene	81801514	81802090	.	-	.	ID=g13633;
OY776278.1_Linnaemya_vulpina_genome_assembly,_chromosome:_3	AUGUSTUS	mRNA	81801514	81802090	1	-	.	ID=g13633.t1;Parent=g13633;
OY776278.1_Linnaemya_vulpina_genome_assembly,_chromosome:_3	AUGUSTUS	stop_codon	81801514	81801516	.	-	0	ID=g13633.t1.stop1;Parent=g13633.t1;
OY776278.1_Linnaemya_vulpina_genome_assembly,_chromosome:_3	AUGUSTUS	CDS	81801514	81801621	1	-	0	ID=g13633.t1.CDS1;Parent=g13633.t1;
OY776278.1_Linnaemya_vulpina_genome_assembly,_chromosome:_3	AUGUSTUS	exon	81801514	81801621	.	-	.	ID=g13633.t1.exon1;Parent=g13633.t1;
OY776278.1_Linnaemya_vulpina_genome_assembly,_chromosome:_3	AUGUSTUS	intron	81801622	81801671	1	-	.	ID=g13633.t1.intron1;Parent=g13633.t1;
OY776278.1_Linnaemya_vulpina_genome_assembly,_chromosome:_3	AUGUSTUS	CDS	81801672	81801770	1	-	0	ID=g13633.t1.CDS2;Parent=g13633.t1;
OY776278.1_Linnaemya_vulpina_genome_assembly,_chromosome:_3	AUGUSTUS	exon	81801672	81801770	.	-	.	ID=g13633.t1.exon2;Parent=g13633.t1;
OY776278.1_Linnaemya_vulpina_genome_assembly,_chromosome:_3	AUGUSTUS	intron	81801771	81802045	1	-	.	ID=g13633.t1.intron2;Parent=g13633.t1;
OY776278.1_Linnaemya_vulpina_genome_assembly,_chromosome:_3	AUGUSTUS	CDS	81802046	81802090	1	-	0	ID=g13633.t1.CDS3;Parent=g13633.t1;
OY776278.1_Linnaemya_vulpina_genome_assembly,_chromosome:_3	AUGUSTUS	exon	81802046	81802090	.	-	.	ID=g13633.t1.exon3;Parent=g13633.t1;
OY776278.1_Linnaemya_vulpina_genome_assembly,_chromosome:_3	AUGUSTUS	start_codon	81802088	81802090	.	-	0	ID=g13633.t1.start1;Parent=g13633.t1;
OY776278.1_Linnaemya_vulpina_genome_assembly,_chromosome:_3	AUGUSTUS	gene	81803130	81803999	.	+	.	ID=g13634;
OY776278.1_Linnaemya_vulpina_genome_assembly,_chromosome:_3	AUGUSTUS	mRNA	81803130	81803999	1	+	.	ID=g13634.t1;Parent=g13634;
OY776278.1_Linnaemya_vulpina_genome_assembly,_chromosome:_3	AUGUSTUS	start_codon	81803130	81803132	.	+	0	ID=g13634.t1.start1;Parent=g13634.t1;
OY776278.1_Linnaemya_vulpina_genome_assembly,_chromosome:_3	AUGUSTUS	CDS	81803130	81803999	1	+	0	ID=g13634.t1.CDS1;Parent=g13634.t1;
OY776278.1_Linnaemya_vulpina_genome_assembly,_chromosome:_3	AUGUSTUS	exon	81803130	81803999	.	+	.	ID=g13634.t1.exon1;Parent=g13634.t1;
OY776278.1_Linnaemya_vulpina_genome_assembly,_chromosome:_3	AUGUSTUS	stop_codon	81803997	81803999	.	+	0	ID=g13634.t1.stop1;Parent=g13634.t1;
OY776278.1_Linnaemya_vulpina_genome_assembly,_chromosome:_3	AUGUSTUS	gene	81804920	81805615	.	-	.	ID=g13635;
OY776278.1_Linnaemya_vulpina_genome_assembly,_chromosome:_3	AUGUSTUS	mRNA	81804920	81805615	1	-	.	ID=g13635.t1;Parent=g13635;
OY776278.1_Linnaemya_vulpina_genome_assembly,_chromosome:_3	AUGUSTUS	stop_codon	81804920	81804922	.	-	0	ID=g13635.t1.stop1;Parent=g13635.t1;
OY776278.1_Linnaemya_vulpina_genome_assembly,_chromosome:_3	AUGUSTUS	CDS	81804920	81805015	1	-	0	ID=g13635.t1.CDS1;Parent=g13635.t1;
OY776278.1_Linnaemya_vulpina_genome_assembly,_chromosome:_3	AUGUSTUS	exon	81804920	81805015	.	-	.	ID=g13635.t1.exon1;Parent=g13635.t1;
OY776278.1_Linnaemya_vulpina_genome_assembly,_chromosome:_3	AUGUSTUS	intron	81805016	81805288	1	-	.	ID=g13635.t1.intron1;Parent=g13635.t1;
OY776278.1_Linnaemya_vulpina_genome_assembly,_chromosome:_3	AUGUSTUS	CDS	81805289	81805393	1	-	0	ID=g13635.t1.CDS2;Parent=g13635.t1;
OY776278.1_Linnaemya_vulpina_genome_assembly,_chromosome:_3	AUGUSTUS	exon	81805289	81805393	.	-	.	ID=g13635.t1.exon2;Parent=g13635.t1;
OY776278.1_Linnaemya_vulpina_genome_assembly,_chromosome:_3	AUGUSTUS	intron	81805394	81805465	1	-	.	ID=g13635.t1.intron2;Parent=g13635.t1;
OY776278.1_Linnaemya_vulpina_genome_assembly,_chromosome:_3	AUGUSTUS	CDS	81805466	81805615	1	-	0	ID=g13635.t1.CDS3;Parent=g13635.t1;
OY776278.1_Linnaemya_vulpina_genome_assembly,_chromosome:_3	AUGUSTUS	exon	81805466	81805615	.	-	.	ID=g13635.t1.exon3;Parent=g13635.t1;
OY776278.1_Linnaemya_vulpina_genome_assembly,_chromosome:_3	AUGUSTUS	start_codon	81805613	81805615	.	-	0	ID=g13635.t1.start1;Parent=g13635.t1;
OY776278.1_Linnaemya_vulpina_genome_assembly,_chromosome:_3	AUGUSTUS	gene	81807192	81817689	.	+	.	ID=g13636;
OY776278.1_Linnaemya_vulpina_genome_assembly,_chromosome:_3	AUGUSTUS	mRNA	81807192	81817689	1	+	.	ID=g13636.t1;Parent=g13636;
OY776278.1_Linnaemya_vulpina_genome_assembly,_chromosome:_3	AUGUSTUS	start_codon	81807192	81807194	.	+	0	ID=g13636.t1.start1;Parent=g13636.t1;
OY776278.1_Linnaemya_vulpina_genome_assembly,_chromosome:_3	AUGUSTUS	CDS	81807192	81807300	1	+	0	ID=g13636.t1.CDS1;Parent=g13636.t1;
OY776278.1_Linnaemya_vulpina_genome_assembly,_chromosome:_3	AUGUSTUS	exon	81807192	81807300	.	+	.	ID=g13636.t1.exon1;Parent=g13636.t1;
OY776278.1_Linnaemya_vulpina_genome_assembly,_chromosome:_3	AUGUSTUS	intron	81807301	81808584	1	+	.	ID=g13636.t1.intron1;Parent=g13636.t1;
OY776278.1_Linnaemya_vulpina_genome_assembly,_chromosome:_3	AUGUSTUS	CDS	81808585	81809712	1	+	2	ID=g13636.t1.CDS2;Parent=g13636.t1;
OY776278.1_Linnaemya_vulpina_genome_assembly,_chromosome:_3	AUGUSTUS	exon	81808585	81809712	.	+	.	ID=g13636.t1.exon2;Parent=g13636.t1;
OY776278.1_Linnaemya_vulpina_genome_assembly,_chromosome:_3	AUGUSTUS	intron	81809713	81809769	1	+	.	ID=g13636.t1.intron2;Parent=g13636.t1;
OY776278.1_Linnaemya_vulpina_genome_assembly,_chromosome:_3	AUGUSTUS	CDS	81809770	81810348	1	+	2	ID=g13636.t1.CDS3;Parent=g13636.t1;
OY776278.1_Linnaemya_vulpina_genome_assembly,_chromosome:_3	AUGUSTUS	exon	81809770	81810348	.	+	.	ID=g13636.t1.exon3;Parent=g13636.t1;
OY776278.1_Linnaemya_vulpina_genome_assembly,_chromosome:_3	AUGUSTUS	intron	81810349	81813599	1	+	.	ID=g13636.t1.intron3;Parent=g13636.t1;
OY776278.1_Linnaemya_vulpina_genome_assembly,_chromosome:_3	AUGUSTUS	CDS	81813600	81815266	1	+	2	ID=g13636.t1.CDS4;Parent=g13636.t1;
OY776278.1_Linnaemya_vulpina_genome_assembly,_chromosome:_3	AUGUSTUS	exon	81813600	81815266	.	+	.	ID=g13636.t1.exon4;Parent=g13636.t1;
OY776278.1_Linnaemya_vulpina_genome_assembly,_chromosome:_3	AUGUSTUS	intron	81815267	81815381	1	+	.	ID=g13636.t1.intron4;Parent=g13636.t1;
OY776278.1_Linnaemya_vulpina_genome_assembly,_chromosome:_3	AUGUSTUS	CDS	81815382	81815590	1	+	0	ID=g13636.t1.CDS5;Parent=g13636.t1;
OY776278.1_Linnaemya_vulpina_genome_assembly,_chromosome:_3	AUGUSTUS	exon	81815382	81815590	.	+	.	ID=g13636.t1.exon5;Parent=g13636.t1;
OY776278.1_Linnaemya_vulpina_genome_assembly,_chromosome:_3	AUGUSTUS	intron	81815591	81815665	1	+	.	ID=g13636.t1.intron5;Parent=g13636.t1;
OY776278.1_Linnaemya_vulpina_genome_assembly,_chromosome:_3	AUGUSTUS	CDS	81815666	81815844	1	+	1	ID=g13636.t1.CDS6;Parent=g13636.t1;
OY776278.1_Linnaemya_vulpina_genome_assembly,_chromosome:_3	AUGUSTUS	exon	81815666	81815844	.	+	.	ID=g13636.t1.exon6;Parent=g13636.t1;
OY776278.1_Linnaemya_vulpina_genome_assembly,_chromosome:_3	AUGUSTUS	intron	81815845	81816607	1	+	.	ID=g13636.t1.intron6;Parent=g13636.t1;
OY776278.1_Linnaemya_vulpina_genome_assembly,_chromosome:_3	AUGUSTUS	CDS	81816608	81816681	1	+	2	ID=g13636.t1.CDS7;Parent=g13636.t1;
OY776278.1_Linnaemya_vulpina_genome_assembly,_chromosome:_3	AUGUSTUS	exon	81816608	81816681	.	+	.	ID=g13636.t1.exon7;Parent=g13636.t1;
OY776278.1_Linnaemya_vulpina_genome_assembly,_chromosome:_3	AUGUSTUS	intron	81816682	81816785	1	+	.	ID=g13636.t1.intron7;Parent=g13636.t1;
OY776278.1_Linnaemya_vulpina_genome_assembly,_chromosome:_3	AUGUSTUS	CDS	81816786	81816956	1	+	0	ID=g13636.t1.CDS8;Parent=g13636.t1;
OY776278.1_Linnaemya_vulpina_genome_assembly,_chromosome:_3	AUGUSTUS	exon	81816786	81816956	.	+	.	ID=g13636.t1.exon8;Parent=g13636.t1;
OY776278.1_Linnaemya_vulpina_genome_assembly,_chromosome:_3	AUGUSTUS	intron	81816957	81817375	1	+	.	ID=g13636.t1.intron8;Parent=g13636.t1;
OY776278.1_Linnaemya_vulpina_genome_assembly,_chromosome:_3	AUGUSTUS	CDS	81817376	81817480	1	+	0	ID=g13636.t1.CDS9;Parent=g13636.t1;
OY776278.1_Linnaemya_vulpina_genome_assembly,_chromosome:_3	AUGUSTUS	exon	81817376	81817480	.	+	.	ID=g13636.t1.exon9;Parent=g13636.t1;
OY776278.1_Linnaemya_vulpina_genome_assembly,_chromosome:_3	AUGUSTUS	intron	81817481	81817539	1	+	.	ID=g13636.t1.intron9;Parent=g13636.t1;
OY776278.1_Linnaemya_vulpina_genome_assembly,_chromosome:_3	AUGUSTUS	CDS	81817540	81817689	1	+	0	ID=g13636.t1.CDS10;Parent=g13636.t1;
OY776278.1_Linnaemya_vulpina_genome_assembly,_chromosome:_3	AUGUSTUS	exon	81817540	81817689	.	+	.	ID=g13636.t1.exon10;Parent=g13636.t1;
OY776278.1_Linnaemya_vulpina_genome_assembly,_chromosome:_3	AUGUSTUS	stop_codon	81817687	81817689	.	+	0	ID=g13636.t1.stop1;Parent=g13636.t1;
OY776278.1_Linnaemya_vulpina_genome_assembly,_chromosome:_3	AUGUSTUS	gene	81818853	81819650	.	-	.	ID=g13637;
OY776278.1_Linnaemya_vulpina_genome_assembly,_chromosome:_3	AUGUSTUS	mRNA	81818853	81819650	1	-	.	ID=g13637.t1;Parent=g13637;
OY776278.1_Linnaemya_vulpina_genome_assembly,_chromosome:_3	AUGUSTUS	stop_codon	81818853	81818855	.	-	0	ID=g13637.t1.stop1;Parent=g13637.t1;
OY776278.1_Linnaemya_vulpina_genome_assembly,_chromosome:_3	AUGUSTUS	CDS	81818853	81819650	1	-	0	ID=g13637.t1.CDS1;Parent=g13637.t1;
OY776278.1_Linnaemya_vulpina_genome_assembly,_chromosome:_3	AUGUSTUS	exon	81818853	81819650	.	-	.	ID=g13637.t1.exon1;Parent=g13637.t1;
OY776278.1_Linnaemya_vulpina_genome_assembly,_chromosome:_3	AUGUSTUS	start_codon	81819648	81819650	.	-	0	ID=g13637.t1.start1;Parent=g13637.t1;
OY776278.1_Linnaemya_vulpina_genome_assembly,_chromosome:_3	AUGUSTUS	gene	81820493	81837064	.	+	.	ID=g13638;
OY776278.1_Linnaemya_vulpina_genome_assembly,_chromosome:_3	AUGUSTUS	mRNA	81820493	81837064	1	+	.	ID=g13638.t1;Parent=g13638;
OY776278.1_Linnaemya_vulpina_genome_assembly,_chromosome:_3	AUGUSTUS	start_codon	81820493	81820495	.	+	0	ID=g13638.t1.start1;Parent=g13638.t1;
OY776278.1_Linnaemya_vulpina_genome_assembly,_chromosome:_3	AUGUSTUS	CDS	81820493	81820829	1	+	0	ID=g13638.t1.CDS1;Parent=g13638.t1;
OY776278.1_Linnaemya_vulpina_genome_assembly,_chromosome:_3	AUGUSTUS	exon	81820493	81820829	.	+	.	ID=g13638.t1.exon1;Parent=g13638.t1;
OY776278.1_Linnaemya_vulpina_genome_assembly,_chromosome:_3	AUGUSTUS	intron	81820830	81824857	1	+	.	ID=g13638.t1.intron1;Parent=g13638.t1;
OY776278.1_Linnaemya_vulpina_genome_assembly,_chromosome:_3	AUGUSTUS	CDS	81824858	81831057	1	+	2	ID=g13638.t1.CDS2;Parent=g13638.t1;
OY776278.1_Linnaemya_vulpina_genome_assembly,_chromosome:_3	AUGUSTUS	exon	81824858	81831057	.	+	.	ID=g13638.t1.exon2;Parent=g13638.t1;
OY776278.1_Linnaemya_vulpina_genome_assembly,_chromosome:_3	AUGUSTUS	intron	81831058	81831120	1	+	.	ID=g13638.t1.intron2;Parent=g13638.t1;
OY776278.1_Linnaemya_vulpina_genome_assembly,_chromosome:_3	AUGUSTUS	CDS	81831121	81831964	1	+	0	ID=g13638.t1.CDS3;Parent=g13638.t1;
OY776278.1_Linnaemya_vulpina_genome_assembly,_chromosome:_3	AUGUSTUS	exon	81831121	81831964	.	+	.	ID=g13638.t1.exon3;Parent=g13638.t1;
OY776278.1_Linnaemya_vulpina_genome_assembly,_chromosome:_3	AUGUSTUS	intron	81831965	81832488	1	+	.	ID=g13638.t1.intron3;Parent=g13638.t1;
OY776278.1_Linnaemya_vulpina_genome_assembly,_chromosome:_3	AUGUSTUS	CDS	81832489	81832546	1	+	2	ID=g13638.t1.CDS4;Parent=g13638.t1;
OY776278.1_Linnaemya_vulpina_genome_assembly,_chromosome:_3	AUGUSTUS	exon	81832489	81832546	.	+	.	ID=g13638.t1.exon4;Parent=g13638.t1;
OY776278.1_Linnaemya_vulpina_genome_assembly,_chromosome:_3	AUGUSTUS	intron	81832547	81834479	1	+	.	ID=g13638.t1.intron4;Parent=g13638.t1;
OY776278.1_Linnaemya_vulpina_genome_assembly,_chromosome:_3	AUGUSTUS	CDS	81834480	81834697	1	+	1	ID=g13638.t1.CDS5;Parent=g13638.t1;
OY776278.1_Linnaemya_vulpina_genome_assembly,_chromosome:_3	AUGUSTUS	exon	81834480	81834697	.	+	.	ID=g13638.t1.exon5;Parent=g13638.t1;
OY776278.1_Linnaemya_vulpina_genome_assembly,_chromosome:_3	AUGUSTUS	intron	81834698	81834762	1	+	.	ID=g13638.t1.intron5;Parent=g13638.t1;
OY776278.1_Linnaemya_vulpina_genome_assembly,_chromosome:_3	AUGUSTUS	CDS	81834763	81835277	1	+	2	ID=g13638.t1.CDS6;Parent=g13638.t1;
OY776278.1_Linnaemya_vulpina_genome_assembly,_chromosome:_3	AUGUSTUS	exon	81834763	81835277	.	+	.	ID=g13638.t1.exon6;Parent=g13638.t1;
OY776278.1_Linnaemya_vulpina_genome_assembly,_chromosome:_3	AUGUSTUS	intron	81835278	81835344	1	+	.	ID=g13638.t1.intron6;Parent=g13638.t1;
OY776278.1_Linnaemya_vulpina_genome_assembly,_chromosome:_3	AUGUSTUS	CDS	81835345	81835708	1	+	0	ID=g13638.t1.CDS7;Parent=g13638.t1;
OY776278.1_Linnaemya_vulpina_genome_assembly,_chromosome:_3	AUGUSTUS	exon	81835345	81835708	.	+	.	ID=g13638.t1.exon7;Parent=g13638.t1;
OY776278.1_Linnaemya_vulpina_genome_assembly,_chromosome:_3	AUGUSTUS	intron	81835709	81836436	1	+	.	ID=g13638.t1.intron7;Parent=g13638.t1;
OY776278.1_Linnaemya_vulpina_genome_assembly,_chromosome:_3	AUGUSTUS	CDS	81836437	81836798	1	+	2	ID=g13638.t1.CDS8;Parent=g13638.t1;
OY776278.1_Linnaemya_vulpina_genome_assembly,_chromosome:_3	AUGUSTUS	exon	81836437	81836798	.	+	.	ID=g13638.t1.exon8;Parent=g13638.t1;
OY776278.1_Linnaemya_vulpina_genome_assembly,_chromosome:_3	AUGUSTUS	intron	81836799	81836869	1	+	.	ID=g13638.t1.intron8;Parent=g13638.t1;
OY776278.1_Linnaemya_vulpina_genome_assembly,_chromosome:_3	AUGUSTUS	CDS	81836870	81837064	1	+	0	ID=g13638.t1.CDS9;Parent=g13638.t1;
OY776278.1_Linnaemya_vulpina_genome_assembly,_chromosome:_3	AUGUSTUS	exon	81836870	81837064	.	+	.	ID=g13638.t1.exon9;Parent=g13638.t1;
OY776278.1_Linnaemya_vulpina_genome_assembly,_chromosome:_3	AUGUSTUS	stop_codon	81837062	81837064	.	+	0	ID=g13638.t1.stop1;Parent=g13638.t1;
OY776278.1_Linnaemya_vulpina_genome_assembly,_chromosome:_3	GeneMark.hmm3	mRNA	81834667	81837064	.	+	.	ID=g13638.t2;Parent=g13638;
OY776278.1_Linnaemya_vulpina_genome_assembly,_chromosome:_3	GeneMark.hmm3	start_codon	81834667	81834669	.	+	0	ID=g13638.t2.start1;Parent=g13638.t2;
OY776278.1_Linnaemya_vulpina_genome_assembly,_chromosome:_3	GeneMark.hmm3	CDS	81834667	81834697	.	+	0	ID=g13638.t2.CDS1;Parent=g13638.t2;
OY776278.1_Linnaemya_vulpina_genome_assembly,_chromosome:_3	GeneMark.hmm3	exon	81834667	81834697	0	+	.	ID=g13638.t2.exon1;Parent=g13638.t2;
OY776278.1_Linnaemya_vulpina_genome_assembly,_chromosome:_3	GeneMark.hmm3	intron	81834698	81834762	.	+	2	ID=g13638.t2.intron1;Parent=g13638.t2;
OY776278.1_Linnaemya_vulpina_genome_assembly,_chromosome:_3	GeneMark.hmm3	CDS	81834763	81835277	.	+	2	ID=g13638.t2.CDS2;Parent=g13638.t2;
OY776278.1_Linnaemya_vulpina_genome_assembly,_chromosome:_3	GeneMark.hmm3	exon	81834763	81835277	0	+	.	ID=g13638.t2.exon2;Parent=g13638.t2;
OY776278.1_Linnaemya_vulpina_genome_assembly,_chromosome:_3	GeneMark.hmm3	intron	81835278	81835344	.	+	0	ID=g13638.t2.intron2;Parent=g13638.t2;
OY776278.1_Linnaemya_vulpina_genome_assembly,_chromosome:_3	GeneMark.hmm3	CDS	81835345	81835708	.	+	0	ID=g13638.t2.CDS3;Parent=g13638.t2;
OY776278.1_Linnaemya_vulpina_genome_assembly,_chromosome:_3	GeneMark.hmm3	exon	81835345	81835708	0	+	.	ID=g13638.t2.exon3;Parent=g13638.t2;
OY776278.1_Linnaemya_vulpina_genome_assembly,_chromosome:_3	GeneMark.hmm3	intron	81835709	81836436	.	+	2	ID=g13638.t2.intron3;Parent=g13638.t2;
OY776278.1_Linnaemya_vulpina_genome_assembly,_chromosome:_3	GeneMark.hmm3	CDS	81836437	81836798	.	+	2	ID=g13638.t2.CDS4;Parent=g13638.t2;
OY776278.1_Linnaemya_vulpina_genome_assembly,_chromosome:_3	GeneMark.hmm3	exon	81836437	81836798	0	+	.	ID=g13638.t2.exon4;Parent=g13638.t2;
OY776278.1_Linnaemya_vulpina_genome_assembly,_chromosome:_3	GeneMark.hmm3	intron	81836799	81836869	.	+	0	ID=g13638.t2.intron4;Parent=g13638.t2;
OY776278.1_Linnaemya_vulpina_genome_assembly,_chromosome:_3	GeneMark.hmm3	CDS	81836870	81837064	.	+	0	ID=g13638.t2.CDS5;Parent=g13638.t2;
OY776278.1_Linnaemya_vulpina_genome_assembly,_chromosome:_3	GeneMark.hmm3	exon	81836870	81837064	0	+	.	ID=g13638.t2.exon5;Parent=g13638.t2;
OY776278.1_Linnaemya_vulpina_genome_assembly,_chromosome:_3	GeneMark.hmm3	stop_codon	81837062	81837064	.	+	0	ID=g13638.t2.stop1;Parent=g13638.t2;
OY776278.1_Linnaemya_vulpina_genome_assembly,_chromosome:_3	AUGUSTUS	gene	81840529	81843607	.	-	.	ID=g13639;
OY776278.1_Linnaemya_vulpina_genome_assembly,_chromosome:_3	AUGUSTUS	mRNA	81840529	81843607	1	-	.	ID=g13639.t1;Parent=g13639;
OY776278.1_Linnaemya_vulpina_genome_assembly,_chromosome:_3	AUGUSTUS	stop_codon	81840529	81840531	.	-	0	ID=g13639.t1.stop1;Parent=g13639.t1;
OY776278.1_Linnaemya_vulpina_genome_assembly,_chromosome:_3	AUGUSTUS	CDS	81840529	81840904	1	-	1	ID=g13639.t1.CDS1;Parent=g13639.t1;
OY776278.1_Linnaemya_vulpina_genome_assembly,_chromosome:_3	AUGUSTUS	exon	81840529	81840904	.	-	.	ID=g13639.t1.exon1;Parent=g13639.t1;
OY776278.1_Linnaemya_vulpina_genome_assembly,_chromosome:_3	AUGUSTUS	intron	81840905	81841131	1	-	.	ID=g13639.t1.intron1;Parent=g13639.t1;
OY776278.1_Linnaemya_vulpina_genome_assembly,_chromosome:_3	AUGUSTUS	CDS	81841132	81841657	1	-	2	ID=g13639.t1.CDS2;Parent=g13639.t1;
OY776278.1_Linnaemya_vulpina_genome_assembly,_chromosome:_3	AUGUSTUS	exon	81841132	81841657	.	-	.	ID=g13639.t1.exon2;Parent=g13639.t1;
OY776278.1_Linnaemya_vulpina_genome_assembly,_chromosome:_3	AUGUSTUS	intron	81841658	81841754	1	-	.	ID=g13639.t1.intron2;Parent=g13639.t1;
OY776278.1_Linnaemya_vulpina_genome_assembly,_chromosome:_3	AUGUSTUS	CDS	81841755	81842397	1	-	0	ID=g13639.t1.CDS3;Parent=g13639.t1;
OY776278.1_Linnaemya_vulpina_genome_assembly,_chromosome:_3	AUGUSTUS	exon	81841755	81842397	.	-	.	ID=g13639.t1.exon3;Parent=g13639.t1;
OY776278.1_Linnaemya_vulpina_genome_assembly,_chromosome:_3	AUGUSTUS	intron	81842398	81843207	1	-	.	ID=g13639.t1.intron3;Parent=g13639.t1;
OY776278.1_Linnaemya_vulpina_genome_assembly,_chromosome:_3	AUGUSTUS	CDS	81843208	81843279	1	-	0	ID=g13639.t1.CDS4;Parent=g13639.t1;
OY776278.1_Linnaemya_vulpina_genome_assembly,_chromosome:_3	AUGUSTUS	exon	81843208	81843279	.	-	.	ID=g13639.t1.exon4;Parent=g13639.t1;
OY776278.1_Linnaemya_vulpina_genome_assembly,_chromosome:_3	AUGUSTUS	intron	81843280	81843355	1	-	.	ID=g13639.t1.intron4;Parent=g13639.t1;
OY776278.1_Linnaemya_vulpina_genome_assembly,_chromosome:_3	AUGUSTUS	CDS	81843356	81843459	1	-	2	ID=g13639.t1.CDS5;Parent=g13639.t1;
OY776278.1_Linnaemya_vulpina_genome_assembly,_chromosome:_3	AUGUSTUS	exon	81843356	81843459	.	-	.	ID=g13639.t1.exon5;Parent=g13639.t1;
OY776278.1_Linnaemya_vulpina_genome_assembly,_chromosome:_3	AUGUSTUS	intron	81843460	81843516	1	-	.	ID=g13639.t1.intron5;Parent=g13639.t1;
OY776278.1_Linnaemya_vulpina_genome_assembly,_chromosome:_3	AUGUSTUS	CDS	81843517	81843607	1	-	0	ID=g13639.t1.CDS6;Parent=g13639.t1;
OY776278.1_Linnaemya_vulpina_genome_assembly,_chromosome:_3	AUGUSTUS	exon	81843517	81843607	.	-	.	ID=g13639.t1.exon6;Parent=g13639.t1;
OY776278.1_Linnaemya_vulpina_genome_assembly,_chromosome:_3	AUGUSTUS	start_codon	81843605	81843607	.	-	0	ID=g13639.t1.start1;Parent=g13639.t1;
OY776278.1_Linnaemya_vulpina_genome_assembly,_chromosome:_3	AUGUSTUS	gene	81846238	81848266	.	-	.	ID=g13640;
OY776278.1_Linnaemya_vulpina_genome_assembly,_chromosome:_3	AUGUSTUS	mRNA	81846238	81848266	1	-	.	ID=g13640.t1;Parent=g13640;
OY776278.1_Linnaemya_vulpina_genome_assembly,_chromosome:_3	AUGUSTUS	stop_codon	81846238	81846240	.	-	0	ID=g13640.t1.stop1;Parent=g13640.t1;
OY776278.1_Linnaemya_vulpina_genome_assembly,_chromosome:_3	AUGUSTUS	CDS	81846238	81846598	1	-	1	ID=g13640.t1.CDS1;Parent=g13640.t1;
OY776278.1_Linnaemya_vulpina_genome_assembly,_chromosome:_3	AUGUSTUS	exon	81846238	81846598	.	-	.	ID=g13640.t1.exon1;Parent=g13640.t1;
OY776278.1_Linnaemya_vulpina_genome_assembly,_chromosome:_3	AUGUSTUS	intron	81846599	81846670	1	-	.	ID=g13640.t1.intron1;Parent=g13640.t1;
OY776278.1_Linnaemya_vulpina_genome_assembly,_chromosome:_3	AUGUSTUS	CDS	81846671	81847073	1	-	2	ID=g13640.t1.CDS2;Parent=g13640.t1;
OY776278.1_Linnaemya_vulpina_genome_assembly,_chromosome:_3	AUGUSTUS	exon	81846671	81847073	.	-	.	ID=g13640.t1.exon2;Parent=g13640.t1;
OY776278.1_Linnaemya_vulpina_genome_assembly,_chromosome:_3	AUGUSTUS	intron	81847074	81847145	1	-	.	ID=g13640.t1.intron2;Parent=g13640.t1;
OY776278.1_Linnaemya_vulpina_genome_assembly,_chromosome:_3	AUGUSTUS	CDS	81847146	81847782	1	-	0	ID=g13640.t1.CDS3;Parent=g13640.t1;
OY776278.1_Linnaemya_vulpina_genome_assembly,_chromosome:_3	AUGUSTUS	exon	81847146	81847782	.	-	.	ID=g13640.t1.exon3;Parent=g13640.t1;
OY776278.1_Linnaemya_vulpina_genome_assembly,_chromosome:_3	AUGUSTUS	intron	81847783	81847840	1	-	.	ID=g13640.t1.intron3;Parent=g13640.t1;
OY776278.1_Linnaemya_vulpina_genome_assembly,_chromosome:_3	AUGUSTUS	CDS	81847841	81847912	1	-	0	ID=g13640.t1.CDS4;Parent=g13640.t1;
OY776278.1_Linnaemya_vulpina_genome_assembly,_chromosome:_3	AUGUSTUS	exon	81847841	81847912	.	-	.	ID=g13640.t1.exon4;Parent=g13640.t1;
OY776278.1_Linnaemya_vulpina_genome_assembly,_chromosome:_3	AUGUSTUS	intron	81847913	81848011	1	-	.	ID=g13640.t1.intron4;Parent=g13640.t1;
OY776278.1_Linnaemya_vulpina_genome_assembly,_chromosome:_3	AUGUSTUS	CDS	81848012	81848115	1	-	2	ID=g13640.t1.CDS5;Parent=g13640.t1;
OY776278.1_Linnaemya_vulpina_genome_assembly,_chromosome:_3	AUGUSTUS	exon	81848012	81848115	.	-	.	ID=g13640.t1.exon5;Parent=g13640.t1;
OY776278.1_Linnaemya_vulpina_genome_assembly,_chromosome:_3	AUGUSTUS	intron	81848116	81848175	1	-	.	ID=g13640.t1.intron5;Parent=g13640.t1;
OY776278.1_Linnaemya_vulpina_genome_assembly,_chromosome:_3	AUGUSTUS	CDS	81848176	81848266	1	-	0	ID=g13640.t1.CDS6;Parent=g13640.t1;
OY776278.1_Linnaemya_vulpina_genome_assembly,_chromosome:_3	AUGUSTUS	exon	81848176	81848266	.	-	.	ID=g13640.t1.exon6;Parent=g13640.t1;
OY776278.1_Linnaemya_vulpina_genome_assembly,_chromosome:_3	AUGUSTUS	start_codon	81848264	81848266	.	-	0	ID=g13640.t1.start1;Parent=g13640.t1;
OY776278.1_Linnaemya_vulpina_genome_assembly,_chromosome:_3	AUGUSTUS	gene	81854194	81872858	.	-	.	ID=g13641;
OY776278.1_Linnaemya_vulpina_genome_assembly,_chromosome:_3	AUGUSTUS	mRNA	81854194	81872858	1	-	.	ID=g13641.t1;Parent=g13641;
OY776278.1_Linnaemya_vulpina_genome_assembly,_chromosome:_3	AUGUSTUS	stop_codon	81854194	81854196	.	-	0	ID=g13641.t1.stop1;Parent=g13641.t1;
OY776278.1_Linnaemya_vulpina_genome_assembly,_chromosome:_3	AUGUSTUS	CDS	81854194	81859798	1	-	1	ID=g13641.t1.CDS1;Parent=g13641.t1;
OY776278.1_Linnaemya_vulpina_genome_assembly,_chromosome:_3	AUGUSTUS	exon	81854194	81859798	.	-	.	ID=g13641.t1.exon1;Parent=g13641.t1;
OY776278.1_Linnaemya_vulpina_genome_assembly,_chromosome:_3	AUGUSTUS	intron	81859799	81860394	1	-	.	ID=g13641.t1.intron1;Parent=g13641.t1;
OY776278.1_Linnaemya_vulpina_genome_assembly,_chromosome:_3	AUGUSTUS	CDS	81860395	81860421	1	-	1	ID=g13641.t1.CDS2;Parent=g13641.t1;
OY776278.1_Linnaemya_vulpina_genome_assembly,_chromosome:_3	AUGUSTUS	exon	81860395	81860421	.	-	.	ID=g13641.t1.exon2;Parent=g13641.t1;
OY776278.1_Linnaemya_vulpina_genome_assembly,_chromosome:_3	AUGUSTUS	intron	81860422	81862247	1	-	.	ID=g13641.t1.intron2;Parent=g13641.t1;
OY776278.1_Linnaemya_vulpina_genome_assembly,_chromosome:_3	AUGUSTUS	CDS	81862248	81862455	1	-	2	ID=g13641.t1.CDS3;Parent=g13641.t1;
OY776278.1_Linnaemya_vulpina_genome_assembly,_chromosome:_3	AUGUSTUS	exon	81862248	81862455	.	-	.	ID=g13641.t1.exon3;Parent=g13641.t1;
OY776278.1_Linnaemya_vulpina_genome_assembly,_chromosome:_3	AUGUSTUS	intron	81862456	81862517	1	-	.	ID=g13641.t1.intron3;Parent=g13641.t1;
OY776278.1_Linnaemya_vulpina_genome_assembly,_chromosome:_3	AUGUSTUS	CDS	81862518	81863063	1	-	2	ID=g13641.t1.CDS4;Parent=g13641.t1;
OY776278.1_Linnaemya_vulpina_genome_assembly,_chromosome:_3	AUGUSTUS	exon	81862518	81863063	.	-	.	ID=g13641.t1.exon4;Parent=g13641.t1;
OY776278.1_Linnaemya_vulpina_genome_assembly,_chromosome:_3	AUGUSTUS	intron	81863064	81863211	1	-	.	ID=g13641.t1.intron4;Parent=g13641.t1;
OY776278.1_Linnaemya_vulpina_genome_assembly,_chromosome:_3	AUGUSTUS	CDS	81863212	81863623	1	-	0	ID=g13641.t1.CDS5;Parent=g13641.t1;
OY776278.1_Linnaemya_vulpina_genome_assembly,_chromosome:_3	AUGUSTUS	exon	81863212	81863623	.	-	.	ID=g13641.t1.exon5;Parent=g13641.t1;
OY776278.1_Linnaemya_vulpina_genome_assembly,_chromosome:_3	AUGUSTUS	intron	81863624	81863944	1	-	.	ID=g13641.t1.intron5;Parent=g13641.t1;
OY776278.1_Linnaemya_vulpina_genome_assembly,_chromosome:_3	AUGUSTUS	CDS	81863945	81864228	1	-	2	ID=g13641.t1.CDS6;Parent=g13641.t1;
OY776278.1_Linnaemya_vulpina_genome_assembly,_chromosome:_3	AUGUSTUS	exon	81863945	81864228	.	-	.	ID=g13641.t1.exon6;Parent=g13641.t1;
OY776278.1_Linnaemya_vulpina_genome_assembly,_chromosome:_3	AUGUSTUS	intron	81864229	81867812	1	-	.	ID=g13641.t1.intron6;Parent=g13641.t1;
OY776278.1_Linnaemya_vulpina_genome_assembly,_chromosome:_3	AUGUSTUS	CDS	81867813	81870206	1	-	2	ID=g13641.t1.CDS7;Parent=g13641.t1;
OY776278.1_Linnaemya_vulpina_genome_assembly,_chromosome:_3	AUGUSTUS	exon	81867813	81870206	.	-	.	ID=g13641.t1.exon7;Parent=g13641.t1;
OY776278.1_Linnaemya_vulpina_genome_assembly,_chromosome:_3	AUGUSTUS	intron	81870207	81872167	1	-	.	ID=g13641.t1.intron7;Parent=g13641.t1;
OY776278.1_Linnaemya_vulpina_genome_assembly,_chromosome:_3	AUGUSTUS	CDS	81872168	81872503	1	-	2	ID=g13641.t1.CDS8;Parent=g13641.t1;
OY776278.1_Linnaemya_vulpina_genome_assembly,_chromosome:_3	AUGUSTUS	exon	81872168	81872503	.	-	.	ID=g13641.t1.exon8;Parent=g13641.t1;
OY776278.1_Linnaemya_vulpina_genome_assembly,_chromosome:_3	AUGUSTUS	intron	81872504	81872587	1	-	.	ID=g13641.t1.intron8;Parent=g13641.t1;
OY776278.1_Linnaemya_vulpina_genome_assembly,_chromosome:_3	AUGUSTUS	CDS	81872588	81872858	1	-	0	ID=g13641.t1.CDS9;Parent=g13641.t1;
OY776278.1_Linnaemya_vulpina_genome_assembly,_chromosome:_3	AUGUSTUS	exon	81872588	81872858	.	-	.	ID=g13641.t1.exon9;Parent=g13641.t1;
OY776278.1_Linnaemya_vulpina_genome_assembly,_chromosome:_3	AUGUSTUS	start_codon	81872856	81872858	.	-	0	ID=g13641.t1.start1;Parent=g13641.t1;
OY776278.1_Linnaemya_vulpina_genome_assembly,_chromosome:_3	AUGUSTUS	mRNA	81854194	81872858	1	-	.	ID=g13641.t2;Parent=g13641;
OY776278.1_Linnaemya_vulpina_genome_assembly,_chromosome:_3	AUGUSTUS	stop_codon	81854194	81854196	.	-	0	ID=g13641.t2.stop1;Parent=g13641.t2;
OY776278.1_Linnaemya_vulpina_genome_assembly,_chromosome:_3	AUGUSTUS	CDS	81854194	81859798	1	-	1	ID=g13641.t2.CDS1;Parent=g13641.t2;
OY776278.1_Linnaemya_vulpina_genome_assembly,_chromosome:_3	AUGUSTUS	exon	81854194	81859798	.	-	.	ID=g13641.t2.exon1;Parent=g13641.t2;
OY776278.1_Linnaemya_vulpina_genome_assembly,_chromosome:_3	AUGUSTUS	intron	81859799	81862247	1	-	.	ID=g13641.t2.intron1;Parent=g13641.t2;
OY776278.1_Linnaemya_vulpina_genome_assembly,_chromosome:_3	AUGUSTUS	CDS	81862248	81862455	1	-	2	ID=g13641.t2.CDS2;Parent=g13641.t2;
OY776278.1_Linnaemya_vulpina_genome_assembly,_chromosome:_3	AUGUSTUS	exon	81862248	81862455	.	-	.	ID=g13641.t2.exon2;Parent=g13641.t2;
OY776278.1_Linnaemya_vulpina_genome_assembly,_chromosome:_3	AUGUSTUS	intron	81862456	81862517	1	-	.	ID=g13641.t2.intron2;Parent=g13641.t2;
OY776278.1_Linnaemya_vulpina_genome_assembly,_chromosome:_3	AUGUSTUS	CDS	81862518	81863063	1	-	2	ID=g13641.t2.CDS3;Parent=g13641.t2;
OY776278.1_Linnaemya_vulpina_genome_assembly,_chromosome:_3	AUGUSTUS	exon	81862518	81863063	.	-	.	ID=g13641.t2.exon3;Parent=g13641.t2;
OY776278.1_Linnaemya_vulpina_genome_assembly,_chromosome:_3	AUGUSTUS	intron	81863064	81863211	1	-	.	ID=g13641.t2.intron3;Parent=g13641.t2;
OY776278.1_Linnaemya_vulpina_genome_assembly,_chromosome:_3	AUGUSTUS	CDS	81863212	81863623	1	-	0	ID=g13641.t2.CDS4;Parent=g13641.t2;
OY776278.1_Linnaemya_vulpina_genome_assembly,_chromosome:_3	AUGUSTUS	exon	81863212	81863623	.	-	.	ID=g13641.t2.exon4;Parent=g13641.t2;
OY776278.1_Linnaemya_vulpina_genome_assembly,_chromosome:_3	AUGUSTUS	intron	81863624	81863944	1	-	.	ID=g13641.t2.intron4;Parent=g13641.t2;
OY776278.1_Linnaemya_vulpina_genome_assembly,_chromosome:_3	AUGUSTUS	CDS	81863945	81864228	1	-	2	ID=g13641.t2.CDS5;Parent=g13641.t2;
OY776278.1_Linnaemya_vulpina_genome_assembly,_chromosome:_3	AUGUSTUS	exon	81863945	81864228	.	-	.	ID=g13641.t2.exon5;Parent=g13641.t2;
OY776278.1_Linnaemya_vulpina_genome_assembly,_chromosome:_3	AUGUSTUS	intron	81864229	81867812	1	-	.	ID=g13641.t2.intron5;Parent=g13641.t2;
OY776278.1_Linnaemya_vulpina_genome_assembly,_chromosome:_3	AUGUSTUS	CDS	81867813	81870206	1	-	2	ID=g13641.t2.CDS6;Parent=g13641.t2;
OY776278.1_Linnaemya_vulpina_genome_assembly,_chromosome:_3	AUGUSTUS	exon	81867813	81870206	.	-	.	ID=g13641.t2.exon6;Parent=g13641.t2;
OY776278.1_Linnaemya_vulpina_genome_assembly,_chromosome:_3	AUGUSTUS	intron	81870207	81872167	1	-	.	ID=g13641.t2.intron6;Parent=g13641.t2;
OY776278.1_Linnaemya_vulpina_genome_assembly,_chromosome:_3	AUGUSTUS	CDS	81872168	81872503	1	-	2	ID=g13641.t2.CDS7;Parent=g13641.t2;
OY776278.1_Linnaemya_vulpina_genome_assembly,_chromosome:_3	AUGUSTUS	exon	81872168	81872503	.	-	.	ID=g13641.t2.exon7;Parent=g13641.t2;
OY776278.1_Linnaemya_vulpina_genome_assembly,_chromosome:_3	AUGUSTUS	intron	81872504	81872587	1	-	.	ID=g13641.t2.intron7;Parent=g13641.t2;
OY776278.1_Linnaemya_vulpina_genome_assembly,_chromosome:_3	AUGUSTUS	CDS	81872588	81872858	1	-	0	ID=g13641.t2.CDS8;Parent=g13641.t2;
OY776278.1_Linnaemya_vulpina_genome_assembly,_chromosome:_3	AUGUSTUS	exon	81872588	81872858	.	-	.	ID=g13641.t2.exon8;Parent=g13641.t2;
OY776278.1_Linnaemya_vulpina_genome_assembly,_chromosome:_3	AUGUSTUS	start_codon	81872856	81872858	.	-	0	ID=g13641.t2.start1;Parent=g13641.t2;
OY776278.1_Linnaemya_vulpina_genome_assembly,_chromosome:_3	AUGUSTUS	gene	81930717	81934224	.	-	.	ID=g13642;
OY776278.1_Linnaemya_vulpina_genome_assembly,_chromosome:_3	AUGUSTUS	mRNA	81930717	81934224	0.53	-	.	ID=g13642.t1;Parent=g13642;
OY776278.1_Linnaemya_vulpina_genome_assembly,_chromosome:_3	AUGUSTUS	stop_codon	81930717	81930719	.	-	0	ID=g13642.t1.stop1;Parent=g13642.t1;
OY776278.1_Linnaemya_vulpina_genome_assembly,_chromosome:_3	AUGUSTUS	CDS	81930717	81930952	1	-	2	ID=g13642.t1.CDS1;Parent=g13642.t1;
OY776278.1_Linnaemya_vulpina_genome_assembly,_chromosome:_3	AUGUSTUS	exon	81930717	81930952	.	-	.	ID=g13642.t1.exon1;Parent=g13642.t1;
OY776278.1_Linnaemya_vulpina_genome_assembly,_chromosome:_3	AUGUSTUS	intron	81930953	81934094	0.53	-	.	ID=g13642.t1.intron1;Parent=g13642.t1;
OY776278.1_Linnaemya_vulpina_genome_assembly,_chromosome:_3	AUGUSTUS	CDS	81934095	81934224	0.53	-	0	ID=g13642.t1.CDS2;Parent=g13642.t1;
OY776278.1_Linnaemya_vulpina_genome_assembly,_chromosome:_3	AUGUSTUS	exon	81934095	81934224	.	-	.	ID=g13642.t1.exon2;Parent=g13642.t1;
OY776278.1_Linnaemya_vulpina_genome_assembly,_chromosome:_3	AUGUSTUS	start_codon	81934222	81934224	.	-	0	ID=g13642.t1.start1;Parent=g13642.t1;
OY776278.1_Linnaemya_vulpina_genome_assembly,_chromosome:_3	AUGUSTUS	gene	82014490	82014711	.	+	.	ID=g13643;
OY776278.1_Linnaemya_vulpina_genome_assembly,_chromosome:_3	AUGUSTUS	mRNA	82014490	82014711	1	+	.	ID=g13643.t1;Parent=g13643;
OY776278.1_Linnaemya_vulpina_genome_assembly,_chromosome:_3	AUGUSTUS	start_codon	82014490	82014492	.	+	0	ID=g13643.t1.start1;Parent=g13643.t1;
OY776278.1_Linnaemya_vulpina_genome_assembly,_chromosome:_3	AUGUSTUS	CDS	82014490	82014711	1	+	0	ID=g13643.t1.CDS1;Parent=g13643.t1;
OY776278.1_Linnaemya_vulpina_genome_assembly,_chromosome:_3	AUGUSTUS	exon	82014490	82014711	.	+	.	ID=g13643.t1.exon1;Parent=g13643.t1;
OY776278.1_Linnaemya_vulpina_genome_assembly,_chromosome:_3	AUGUSTUS	stop_codon	82014709	82014711	.	+	0	ID=g13643.t1.stop1;Parent=g13643.t1;
OY776278.1_Linnaemya_vulpina_genome_assembly,_chromosome:_3	AUGUSTUS	gene	82131029	82131352	.	-	.	ID=g13644;
OY776278.1_Linnaemya_vulpina_genome_assembly,_chromosome:_3	AUGUSTUS	mRNA	82131029	82131352	1	-	.	ID=g13644.t1;Parent=g13644;
OY776278.1_Linnaemya_vulpina_genome_assembly,_chromosome:_3	AUGUSTUS	stop_codon	82131029	82131031	.	-	0	ID=g13644.t1.stop1;Parent=g13644.t1;
OY776278.1_Linnaemya_vulpina_genome_assembly,_chromosome:_3	AUGUSTUS	CDS	82131029	82131352	1	-	0	ID=g13644.t1.CDS1;Parent=g13644.t1;
OY776278.1_Linnaemya_vulpina_genome_assembly,_chromosome:_3	AUGUSTUS	exon	82131029	82131352	.	-	.	ID=g13644.t1.exon1;Parent=g13644.t1;
OY776278.1_Linnaemya_vulpina_genome_assembly,_chromosome:_3	AUGUSTUS	start_codon	82131350	82131352	.	-	0	ID=g13644.t1.start1;Parent=g13644.t1;
OY776278.1_Linnaemya_vulpina_genome_assembly,_chromosome:_3	AUGUSTUS	gene	82339311	82340327	.	-	.	ID=g13645;
OY776278.1_Linnaemya_vulpina_genome_assembly,_chromosome:_3	AUGUSTUS	mRNA	82339311	82340327	1	-	.	ID=g13645.t1;Parent=g13645;
OY776278.1_Linnaemya_vulpina_genome_assembly,_chromosome:_3	AUGUSTUS	stop_codon	82339311	82339313	.	-	0	ID=g13645.t1.stop1;Parent=g13645.t1;
OY776278.1_Linnaemya_vulpina_genome_assembly,_chromosome:_3	AUGUSTUS	CDS	82339311	82340327	1	-	0	ID=g13645.t1.CDS1;Parent=g13645.t1;
OY776278.1_Linnaemya_vulpina_genome_assembly,_chromosome:_3	AUGUSTUS	exon	82339311	82340327	.	-	.	ID=g13645.t1.exon1;Parent=g13645.t1;
OY776278.1_Linnaemya_vulpina_genome_assembly,_chromosome:_3	AUGUSTUS	start_codon	82340325	82340327	.	-	0	ID=g13645.t1.start1;Parent=g13645.t1;
OY776278.1_Linnaemya_vulpina_genome_assembly,_chromosome:_3	AUGUSTUS	gene	82364162	82365220	.	+	.	ID=g13646;
OY776278.1_Linnaemya_vulpina_genome_assembly,_chromosome:_3	AUGUSTUS	mRNA	82364162	82365220	1	+	.	ID=g13646.t1;Parent=g13646;
OY776278.1_Linnaemya_vulpina_genome_assembly,_chromosome:_3	AUGUSTUS	start_codon	82364162	82364164	.	+	0	ID=g13646.t1.start1;Parent=g13646.t1;
OY776278.1_Linnaemya_vulpina_genome_assembly,_chromosome:_3	AUGUSTUS	CDS	82364162	82365220	1	+	0	ID=g13646.t1.CDS1;Parent=g13646.t1;
OY776278.1_Linnaemya_vulpina_genome_assembly,_chromosome:_3	AUGUSTUS	exon	82364162	82365220	.	+	.	ID=g13646.t1.exon1;Parent=g13646.t1;
OY776278.1_Linnaemya_vulpina_genome_assembly,_chromosome:_3	AUGUSTUS	stop_codon	82365218	82365220	.	+	0	ID=g13646.t1.stop1;Parent=g13646.t1;
OY776278.1_Linnaemya_vulpina_genome_assembly,_chromosome:_3	AUGUSTUS	gene	82369328	82370266	.	-	.	ID=g13647;
OY776278.1_Linnaemya_vulpina_genome_assembly,_chromosome:_3	AUGUSTUS	mRNA	82369328	82370266	1	-	.	ID=g13647.t1;Parent=g13647;
OY776278.1_Linnaemya_vulpina_genome_assembly,_chromosome:_3	AUGUSTUS	stop_codon	82369328	82369330	.	-	0	ID=g13647.t1.stop1;Parent=g13647.t1;
OY776278.1_Linnaemya_vulpina_genome_assembly,_chromosome:_3	AUGUSTUS	CDS	82369328	82370266	1	-	0	ID=g13647.t1.CDS1;Parent=g13647.t1;
OY776278.1_Linnaemya_vulpina_genome_assembly,_chromosome:_3	AUGUSTUS	exon	82369328	82370266	.	-	.	ID=g13647.t1.exon1;Parent=g13647.t1;
OY776278.1_Linnaemya_vulpina_genome_assembly,_chromosome:_3	AUGUSTUS	start_codon	82370264	82370266	.	-	0	ID=g13647.t1.start1;Parent=g13647.t1;
OY776278.1_Linnaemya_vulpina_genome_assembly,_chromosome:_3	AUGUSTUS	gene	82396676	82397677	.	+	.	ID=g13648;
OY776278.1_Linnaemya_vulpina_genome_assembly,_chromosome:_3	AUGUSTUS	mRNA	82396676	82397677	1	+	.	ID=g13648.t1;Parent=g13648;
OY776278.1_Linnaemya_vulpina_genome_assembly,_chromosome:_3	AUGUSTUS	start_codon	82396676	82396678	.	+	0	ID=g13648.t1.start1;Parent=g13648.t1;
OY776278.1_Linnaemya_vulpina_genome_assembly,_chromosome:_3	AUGUSTUS	CDS	82396676	82397677	1	+	0	ID=g13648.t1.CDS1;Parent=g13648.t1;
OY776278.1_Linnaemya_vulpina_genome_assembly,_chromosome:_3	AUGUSTUS	exon	82396676	82397677	.	+	.	ID=g13648.t1.exon1;Parent=g13648.t1;
OY776278.1_Linnaemya_vulpina_genome_assembly,_chromosome:_3	AUGUSTUS	stop_codon	82397675	82397677	.	+	0	ID=g13648.t1.stop1;Parent=g13648.t1;
OY776278.1_Linnaemya_vulpina_genome_assembly,_chromosome:_3	AUGUSTUS	gene	82405483	82406418	.	-	.	ID=g13649;
OY776278.1_Linnaemya_vulpina_genome_assembly,_chromosome:_3	AUGUSTUS	mRNA	82405483	82406418	1	-	.	ID=g13649.t1;Parent=g13649;
OY776278.1_Linnaemya_vulpina_genome_assembly,_chromosome:_3	AUGUSTUS	stop_codon	82405483	82405485	.	-	0	ID=g13649.t1.stop1;Parent=g13649.t1;
OY776278.1_Linnaemya_vulpina_genome_assembly,_chromosome:_3	AUGUSTUS	CDS	82405483	82406418	1	-	0	ID=g13649.t1.CDS1;Parent=g13649.t1;
OY776278.1_Linnaemya_vulpina_genome_assembly,_chromosome:_3	AUGUSTUS	exon	82405483	82406418	.	-	.	ID=g13649.t1.exon1;Parent=g13649.t1;
OY776278.1_Linnaemya_vulpina_genome_assembly,_chromosome:_3	AUGUSTUS	start_codon	82406416	82406418	.	-	0	ID=g13649.t1.start1;Parent=g13649.t1;
OY776278.1_Linnaemya_vulpina_genome_assembly,_chromosome:_3	AUGUSTUS	gene	82408495	82409412	.	-	.	ID=g13650;
OY776278.1_Linnaemya_vulpina_genome_assembly,_chromosome:_3	AUGUSTUS	mRNA	82408495	82409412	1	-	.	ID=g13650.t1;Parent=g13650;
OY776278.1_Linnaemya_vulpina_genome_assembly,_chromosome:_3	AUGUSTUS	stop_codon	82408495	82408497	.	-	0	ID=g13650.t1.stop1;Parent=g13650.t1;
OY776278.1_Linnaemya_vulpina_genome_assembly,_chromosome:_3	AUGUSTUS	CDS	82408495	82409412	1	-	0	ID=g13650.t1.CDS1;Parent=g13650.t1;
OY776278.1_Linnaemya_vulpina_genome_assembly,_chromosome:_3	AUGUSTUS	exon	82408495	82409412	.	-	.	ID=g13650.t1.exon1;Parent=g13650.t1;
OY776278.1_Linnaemya_vulpina_genome_assembly,_chromosome:_3	AUGUSTUS	start_codon	82409410	82409412	.	-	0	ID=g13650.t1.start1;Parent=g13650.t1;
OY776278.1_Linnaemya_vulpina_genome_assembly,_chromosome:_3	AUGUSTUS	gene	82413908	82414108	.	-	.	ID=g13651;
OY776278.1_Linnaemya_vulpina_genome_assembly,_chromosome:_3	AUGUSTUS	mRNA	82413908	82414108	0.61	-	.	ID=g13651.t1;Parent=g13651;
OY776278.1_Linnaemya_vulpina_genome_assembly,_chromosome:_3	AUGUSTUS	stop_codon	82413908	82413910	.	-	0	ID=g13651.t1.stop1;Parent=g13651.t1;
OY776278.1_Linnaemya_vulpina_genome_assembly,_chromosome:_3	AUGUSTUS	CDS	82413908	82414108	0.61	-	0	ID=g13651.t1.CDS1;Parent=g13651.t1;
OY776278.1_Linnaemya_vulpina_genome_assembly,_chromosome:_3	AUGUSTUS	exon	82413908	82414108	.	-	.	ID=g13651.t1.exon1;Parent=g13651.t1;
OY776278.1_Linnaemya_vulpina_genome_assembly,_chromosome:_3	AUGUSTUS	start_codon	82414106	82414108	.	-	0	ID=g13651.t1.start1;Parent=g13651.t1;
OY776278.1_Linnaemya_vulpina_genome_assembly,_chromosome:_3	AUGUSTUS	gene	82450697	82461187	.	+	.	ID=g13652;
OY776278.1_Linnaemya_vulpina_genome_assembly,_chromosome:_3	AUGUSTUS	mRNA	82450697	82461187	0.27	+	.	ID=g13652.t1;Parent=g13652;
OY776278.1_Linnaemya_vulpina_genome_assembly,_chromosome:_3	AUGUSTUS	start_codon	82450697	82450699	.	+	0	ID=g13652.t1.start1;Parent=g13652.t1;
OY776278.1_Linnaemya_vulpina_genome_assembly,_chromosome:_3	AUGUSTUS	CDS	82450697	82451553	0.83	+	0	ID=g13652.t1.CDS1;Parent=g13652.t1;
OY776278.1_Linnaemya_vulpina_genome_assembly,_chromosome:_3	AUGUSTUS	exon	82450697	82451553	.	+	.	ID=g13652.t1.exon1;Parent=g13652.t1;
OY776278.1_Linnaemya_vulpina_genome_assembly,_chromosome:_3	AUGUSTUS	intron	82451554	82459740	0.75	+	.	ID=g13652.t1.intron1;Parent=g13652.t1;
OY776278.1_Linnaemya_vulpina_genome_assembly,_chromosome:_3	AUGUSTUS	CDS	82459741	82459977	0.79	+	1	ID=g13652.t1.CDS2;Parent=g13652.t1;
OY776278.1_Linnaemya_vulpina_genome_assembly,_chromosome:_3	AUGUSTUS	exon	82459741	82459977	.	+	.	ID=g13652.t1.exon2;Parent=g13652.t1;
OY776278.1_Linnaemya_vulpina_genome_assembly,_chromosome:_3	AUGUSTUS	intron	82459978	82460769	0.79	+	.	ID=g13652.t1.intron2;Parent=g13652.t1;
OY776278.1_Linnaemya_vulpina_genome_assembly,_chromosome:_3	AUGUSTUS	CDS	82460770	82461187	0.35	+	1	ID=g13652.t1.CDS3;Parent=g13652.t1;
OY776278.1_Linnaemya_vulpina_genome_assembly,_chromosome:_3	AUGUSTUS	exon	82460770	82461187	.	+	.	ID=g13652.t1.exon3;Parent=g13652.t1;
OY776278.1_Linnaemya_vulpina_genome_assembly,_chromosome:_3	AUGUSTUS	stop_codon	82461185	82461187	.	+	0	ID=g13652.t1.stop1;Parent=g13652.t1;
OY776278.1_Linnaemya_vulpina_genome_assembly,_chromosome:_3	AUGUSTUS	gene	82510468	82510770	.	+	.	ID=g13653;
OY776278.1_Linnaemya_vulpina_genome_assembly,_chromosome:_3	AUGUSTUS	mRNA	82510468	82510770	1	+	.	ID=g13653.t1;Parent=g13653;
OY776278.1_Linnaemya_vulpina_genome_assembly,_chromosome:_3	AUGUSTUS	start_codon	82510468	82510470	.	+	0	ID=g13653.t1.start1;Parent=g13653.t1;
OY776278.1_Linnaemya_vulpina_genome_assembly,_chromosome:_3	AUGUSTUS	CDS	82510468	82510770	1	+	0	ID=g13653.t1.CDS1;Parent=g13653.t1;
OY776278.1_Linnaemya_vulpina_genome_assembly,_chromosome:_3	AUGUSTUS	exon	82510468	82510770	.	+	.	ID=g13653.t1.exon1;Parent=g13653.t1;
OY776278.1_Linnaemya_vulpina_genome_assembly,_chromosome:_3	AUGUSTUS	stop_codon	82510768	82510770	.	+	0	ID=g13653.t1.stop1;Parent=g13653.t1;
OY776278.1_Linnaemya_vulpina_genome_assembly,_chromosome:_3	AUGUSTUS	gene	82515913	82516773	.	-	.	ID=g13654;
OY776278.1_Linnaemya_vulpina_genome_assembly,_chromosome:_3	AUGUSTUS	mRNA	82515913	82516773	1	-	.	ID=g13654.t1;Parent=g13654;
OY776278.1_Linnaemya_vulpina_genome_assembly,_chromosome:_3	AUGUSTUS	stop_codon	82515913	82515915	.	-	0	ID=g13654.t1.stop1;Parent=g13654.t1;
OY776278.1_Linnaemya_vulpina_genome_assembly,_chromosome:_3	AUGUSTUS	CDS	82515913	82516773	1	-	0	ID=g13654.t1.CDS1;Parent=g13654.t1;
OY776278.1_Linnaemya_vulpina_genome_assembly,_chromosome:_3	AUGUSTUS	exon	82515913	82516773	.	-	.	ID=g13654.t1.exon1;Parent=g13654.t1;
OY776278.1_Linnaemya_vulpina_genome_assembly,_chromosome:_3	AUGUSTUS	start_codon	82516771	82516773	.	-	0	ID=g13654.t1.start1;Parent=g13654.t1;
OY776278.1_Linnaemya_vulpina_genome_assembly,_chromosome:_3	AUGUSTUS	gene	82533470	82535971	.	-	.	ID=g13655;
OY776278.1_Linnaemya_vulpina_genome_assembly,_chromosome:_3	AUGUSTUS	mRNA	82533470	82535971	0.67	-	.	ID=g13655.t1;Parent=g13655;
OY776278.1_Linnaemya_vulpina_genome_assembly,_chromosome:_3	AUGUSTUS	stop_codon	82533470	82533472	.	-	0	ID=g13655.t1.stop1;Parent=g13655.t1;
OY776278.1_Linnaemya_vulpina_genome_assembly,_chromosome:_3	AUGUSTUS	CDS	82533470	82533501	0.78	-	2	ID=g13655.t1.CDS1;Parent=g13655.t1;
OY776278.1_Linnaemya_vulpina_genome_assembly,_chromosome:_3	AUGUSTUS	exon	82533470	82533501	.	-	.	ID=g13655.t1.exon1;Parent=g13655.t1;
OY776278.1_Linnaemya_vulpina_genome_assembly,_chromosome:_3	AUGUSTUS	intron	82533502	82535218	0.78	-	.	ID=g13655.t1.intron1;Parent=g13655.t1;
OY776278.1_Linnaemya_vulpina_genome_assembly,_chromosome:_3	AUGUSTUS	CDS	82535219	82535767	0.79	-	2	ID=g13655.t1.CDS2;Parent=g13655.t1;
OY776278.1_Linnaemya_vulpina_genome_assembly,_chromosome:_3	AUGUSTUS	exon	82535219	82535767	.	-	.	ID=g13655.t1.exon2;Parent=g13655.t1;
OY776278.1_Linnaemya_vulpina_genome_assembly,_chromosome:_3	AUGUSTUS	intron	82535768	82535889	0.82	-	.	ID=g13655.t1.intron2;Parent=g13655.t1;
OY776278.1_Linnaemya_vulpina_genome_assembly,_chromosome:_3	AUGUSTUS	CDS	82535890	82535971	0.9	-	0	ID=g13655.t1.CDS3;Parent=g13655.t1;
OY776278.1_Linnaemya_vulpina_genome_assembly,_chromosome:_3	AUGUSTUS	exon	82535890	82535971	.	-	.	ID=g13655.t1.exon3;Parent=g13655.t1;
OY776278.1_Linnaemya_vulpina_genome_assembly,_chromosome:_3	AUGUSTUS	start_codon	82535969	82535971	.	-	0	ID=g13655.t1.start1;Parent=g13655.t1;
OY776278.1_Linnaemya_vulpina_genome_assembly,_chromosome:_3	AUGUSTUS	gene	82612939	82613265	.	-	.	ID=g13656;
OY776278.1_Linnaemya_vulpina_genome_assembly,_chromosome:_3	AUGUSTUS	mRNA	82612939	82613265	0.88	-	.	ID=g13656.t1;Parent=g13656;
OY776278.1_Linnaemya_vulpina_genome_assembly,_chromosome:_3	AUGUSTUS	stop_codon	82612939	82612941	.	-	0	ID=g13656.t1.stop1;Parent=g13656.t1;
OY776278.1_Linnaemya_vulpina_genome_assembly,_chromosome:_3	AUGUSTUS	CDS	82612939	82613265	0.88	-	0	ID=g13656.t1.CDS1;Parent=g13656.t1;
OY776278.1_Linnaemya_vulpina_genome_assembly,_chromosome:_3	AUGUSTUS	exon	82612939	82613265	.	-	.	ID=g13656.t1.exon1;Parent=g13656.t1;
OY776278.1_Linnaemya_vulpina_genome_assembly,_chromosome:_3	AUGUSTUS	start_codon	82613263	82613265	.	-	0	ID=g13656.t1.start1;Parent=g13656.t1;
OY776278.1_Linnaemya_vulpina_genome_assembly,_chromosome:_3	AUGUSTUS	gene	82617420	82617755	.	+	.	ID=g13657;
OY776278.1_Linnaemya_vulpina_genome_assembly,_chromosome:_3	AUGUSTUS	mRNA	82617420	82617755	0.98	+	.	ID=g13657.t1;Parent=g13657;
OY776278.1_Linnaemya_vulpina_genome_assembly,_chromosome:_3	AUGUSTUS	start_codon	82617420	82617422	.	+	0	ID=g13657.t1.start1;Parent=g13657.t1;
OY776278.1_Linnaemya_vulpina_genome_assembly,_chromosome:_3	AUGUSTUS	CDS	82617420	82617755	0.98	+	0	ID=g13657.t1.CDS1;Parent=g13657.t1;
OY776278.1_Linnaemya_vulpina_genome_assembly,_chromosome:_3	AUGUSTUS	exon	82617420	82617755	.	+	.	ID=g13657.t1.exon1;Parent=g13657.t1;
OY776278.1_Linnaemya_vulpina_genome_assembly,_chromosome:_3	AUGUSTUS	stop_codon	82617753	82617755	.	+	0	ID=g13657.t1.stop1;Parent=g13657.t1;
OY776278.1_Linnaemya_vulpina_genome_assembly,_chromosome:_3	AUGUSTUS	gene	82666632	82667543	.	+	.	ID=g13658;
OY776278.1_Linnaemya_vulpina_genome_assembly,_chromosome:_3	AUGUSTUS	mRNA	82666632	82667543	1	+	.	ID=g13658.t1;Parent=g13658;
OY776278.1_Linnaemya_vulpina_genome_assembly,_chromosome:_3	AUGUSTUS	start_codon	82666632	82666634	.	+	0	ID=g13658.t1.start1;Parent=g13658.t1;
OY776278.1_Linnaemya_vulpina_genome_assembly,_chromosome:_3	AUGUSTUS	CDS	82666632	82667543	1	+	0	ID=g13658.t1.CDS1;Parent=g13658.t1;
OY776278.1_Linnaemya_vulpina_genome_assembly,_chromosome:_3	AUGUSTUS	exon	82666632	82667543	.	+	.	ID=g13658.t1.exon1;Parent=g13658.t1;
OY776278.1_Linnaemya_vulpina_genome_assembly,_chromosome:_3	AUGUSTUS	stop_codon	82667541	82667543	.	+	0	ID=g13658.t1.stop1;Parent=g13658.t1;
OY776278.1_Linnaemya_vulpina_genome_assembly,_chromosome:_3	AUGUSTUS	gene	82689517	82689936	.	+	.	ID=g13659;
OY776278.1_Linnaemya_vulpina_genome_assembly,_chromosome:_3	AUGUSTUS	mRNA	82689517	82689936	0.63	+	.	ID=g13659.t1;Parent=g13659;
OY776278.1_Linnaemya_vulpina_genome_assembly,_chromosome:_3	AUGUSTUS	start_codon	82689517	82689519	.	+	0	ID=g13659.t1.start1;Parent=g13659.t1;
OY776278.1_Linnaemya_vulpina_genome_assembly,_chromosome:_3	AUGUSTUS	CDS	82689517	82689936	0.63	+	0	ID=g13659.t1.CDS1;Parent=g13659.t1;
OY776278.1_Linnaemya_vulpina_genome_assembly,_chromosome:_3	AUGUSTUS	exon	82689517	82689936	.	+	.	ID=g13659.t1.exon1;Parent=g13659.t1;
OY776278.1_Linnaemya_vulpina_genome_assembly,_chromosome:_3	AUGUSTUS	stop_codon	82689934	82689936	.	+	0	ID=g13659.t1.stop1;Parent=g13659.t1;
OY776278.1_Linnaemya_vulpina_genome_assembly,_chromosome:_3	AUGUSTUS	gene	82695116	82696024	.	+	.	ID=g13660;
OY776278.1_Linnaemya_vulpina_genome_assembly,_chromosome:_3	AUGUSTUS	mRNA	82695116	82696024	1	+	.	ID=g13660.t1;Parent=g13660;
OY776278.1_Linnaemya_vulpina_genome_assembly,_chromosome:_3	AUGUSTUS	start_codon	82695116	82695118	.	+	0	ID=g13660.t1.start1;Parent=g13660.t1;
OY776278.1_Linnaemya_vulpina_genome_assembly,_chromosome:_3	AUGUSTUS	CDS	82695116	82696024	1	+	0	ID=g13660.t1.CDS1;Parent=g13660.t1;
OY776278.1_Linnaemya_vulpina_genome_assembly,_chromosome:_3	AUGUSTUS	exon	82695116	82696024	.	+	.	ID=g13660.t1.exon1;Parent=g13660.t1;
OY776278.1_Linnaemya_vulpina_genome_assembly,_chromosome:_3	AUGUSTUS	stop_codon	82696022	82696024	.	+	0	ID=g13660.t1.stop1;Parent=g13660.t1;
OY776278.1_Linnaemya_vulpina_genome_assembly,_chromosome:_3	AUGUSTUS	gene	82707461	82710013	.	+	.	ID=g13661;
OY776278.1_Linnaemya_vulpina_genome_assembly,_chromosome:_3	AUGUSTUS	mRNA	82707461	82710013	0.29	+	.	ID=g13661.t1;Parent=g13661;
OY776278.1_Linnaemya_vulpina_genome_assembly,_chromosome:_3	AUGUSTUS	start_codon	82707461	82707463	.	+	0	ID=g13661.t1.start1;Parent=g13661.t1;
OY776278.1_Linnaemya_vulpina_genome_assembly,_chromosome:_3	AUGUSTUS	CDS	82707461	82707534	0.44	+	0	ID=g13661.t1.CDS1;Parent=g13661.t1;
OY776278.1_Linnaemya_vulpina_genome_assembly,_chromosome:_3	AUGUSTUS	exon	82707461	82707534	.	+	.	ID=g13661.t1.exon1;Parent=g13661.t1;
OY776278.1_Linnaemya_vulpina_genome_assembly,_chromosome:_3	AUGUSTUS	intron	82707535	82709427	0.29	+	.	ID=g13661.t1.intron1;Parent=g13661.t1;
OY776278.1_Linnaemya_vulpina_genome_assembly,_chromosome:_3	AUGUSTUS	CDS	82709428	82710013	0.34	+	1	ID=g13661.t1.CDS2;Parent=g13661.t1;
OY776278.1_Linnaemya_vulpina_genome_assembly,_chromosome:_3	AUGUSTUS	exon	82709428	82710013	.	+	.	ID=g13661.t1.exon2;Parent=g13661.t1;
OY776278.1_Linnaemya_vulpina_genome_assembly,_chromosome:_3	AUGUSTUS	stop_codon	82710011	82710013	.	+	0	ID=g13661.t1.stop1;Parent=g13661.t1;
OY776278.1_Linnaemya_vulpina_genome_assembly,_chromosome:_3	AUGUSTUS	gene	82729472	82733864	.	+	.	ID=g13662;
OY776278.1_Linnaemya_vulpina_genome_assembly,_chromosome:_3	AUGUSTUS	mRNA	82729472	82733864	0.38	+	.	ID=g13662.t1;Parent=g13662;
OY776278.1_Linnaemya_vulpina_genome_assembly,_chromosome:_3	AUGUSTUS	start_codon	82729472	82729474	.	+	0	ID=g13662.t1.start1;Parent=g13662.t1;
OY776278.1_Linnaemya_vulpina_genome_assembly,_chromosome:_3	AUGUSTUS	CDS	82729472	82729690	0.66	+	0	ID=g13662.t1.CDS1;Parent=g13662.t1;
OY776278.1_Linnaemya_vulpina_genome_assembly,_chromosome:_3	AUGUSTUS	exon	82729472	82729690	.	+	.	ID=g13662.t1.exon1;Parent=g13662.t1;
OY776278.1_Linnaemya_vulpina_genome_assembly,_chromosome:_3	AUGUSTUS	intron	82729691	82733771	0.38	+	.	ID=g13662.t1.intron1;Parent=g13662.t1;
OY776278.1_Linnaemya_vulpina_genome_assembly,_chromosome:_3	AUGUSTUS	CDS	82733772	82733864	0.57	+	0	ID=g13662.t1.CDS2;Parent=g13662.t1;
OY776278.1_Linnaemya_vulpina_genome_assembly,_chromosome:_3	AUGUSTUS	exon	82733772	82733864	.	+	.	ID=g13662.t1.exon2;Parent=g13662.t1;
OY776278.1_Linnaemya_vulpina_genome_assembly,_chromosome:_3	AUGUSTUS	stop_codon	82733862	82733864	.	+	0	ID=g13662.t1.stop1;Parent=g13662.t1;
OY776278.1_Linnaemya_vulpina_genome_assembly,_chromosome:_3	AUGUSTUS	gene	82771265	82771585	.	+	.	ID=g13663;
OY776278.1_Linnaemya_vulpina_genome_assembly,_chromosome:_3	AUGUSTUS	mRNA	82771265	82771585	0.92	+	.	ID=g13663.t1;Parent=g13663;
OY776278.1_Linnaemya_vulpina_genome_assembly,_chromosome:_3	AUGUSTUS	start_codon	82771265	82771267	.	+	0	ID=g13663.t1.start1;Parent=g13663.t1;
OY776278.1_Linnaemya_vulpina_genome_assembly,_chromosome:_3	AUGUSTUS	CDS	82771265	82771585	0.92	+	0	ID=g13663.t1.CDS1;Parent=g13663.t1;
OY776278.1_Linnaemya_vulpina_genome_assembly,_chromosome:_3	AUGUSTUS	exon	82771265	82771585	.	+	.	ID=g13663.t1.exon1;Parent=g13663.t1;
OY776278.1_Linnaemya_vulpina_genome_assembly,_chromosome:_3	AUGUSTUS	stop_codon	82771583	82771585	.	+	0	ID=g13663.t1.stop1;Parent=g13663.t1;
OY776278.1_Linnaemya_vulpina_genome_assembly,_chromosome:_3	AUGUSTUS	gene	82838893	82842940	.	-	.	ID=g13664;
OY776278.1_Linnaemya_vulpina_genome_assembly,_chromosome:_3	AUGUSTUS	mRNA	82838893	82842940	0.64	-	.	ID=g13664.t1;Parent=g13664;
OY776278.1_Linnaemya_vulpina_genome_assembly,_chromosome:_3	AUGUSTUS	stop_codon	82838893	82838895	.	-	0	ID=g13664.t1.stop1;Parent=g13664.t1;
OY776278.1_Linnaemya_vulpina_genome_assembly,_chromosome:_3	AUGUSTUS	CDS	82838893	82839245	1	-	2	ID=g13664.t1.CDS1;Parent=g13664.t1;
OY776278.1_Linnaemya_vulpina_genome_assembly,_chromosome:_3	AUGUSTUS	exon	82838893	82839245	.	-	.	ID=g13664.t1.exon1;Parent=g13664.t1;
OY776278.1_Linnaemya_vulpina_genome_assembly,_chromosome:_3	AUGUSTUS	intron	82839246	82842906	0.64	-	.	ID=g13664.t1.intron1;Parent=g13664.t1;
OY776278.1_Linnaemya_vulpina_genome_assembly,_chromosome:_3	AUGUSTUS	CDS	82842907	82842940	0.64	-	0	ID=g13664.t1.CDS2;Parent=g13664.t1;
OY776278.1_Linnaemya_vulpina_genome_assembly,_chromosome:_3	AUGUSTUS	exon	82842907	82842940	.	-	.	ID=g13664.t1.exon2;Parent=g13664.t1;
OY776278.1_Linnaemya_vulpina_genome_assembly,_chromosome:_3	AUGUSTUS	start_codon	82842938	82842940	.	-	0	ID=g13664.t1.start1;Parent=g13664.t1;
OY776278.1_Linnaemya_vulpina_genome_assembly,_chromosome:_3	AUGUSTUS	gene	82886354	82887307	.	-	.	ID=g13665;
OY776278.1_Linnaemya_vulpina_genome_assembly,_chromosome:_3	AUGUSTUS	mRNA	82886354	82887307	1	-	.	ID=g13665.t1;Parent=g13665;
OY776278.1_Linnaemya_vulpina_genome_assembly,_chromosome:_3	AUGUSTUS	stop_codon	82886354	82886356	.	-	0	ID=g13665.t1.stop1;Parent=g13665.t1;
OY776278.1_Linnaemya_vulpina_genome_assembly,_chromosome:_3	AUGUSTUS	CDS	82886354	82887307	1	-	0	ID=g13665.t1.CDS1;Parent=g13665.t1;
OY776278.1_Linnaemya_vulpina_genome_assembly,_chromosome:_3	AUGUSTUS	exon	82886354	82887307	.	-	.	ID=g13665.t1.exon1;Parent=g13665.t1;
OY776278.1_Linnaemya_vulpina_genome_assembly,_chromosome:_3	AUGUSTUS	start_codon	82887305	82887307	.	-	0	ID=g13665.t1.start1;Parent=g13665.t1;
OY776278.1_Linnaemya_vulpina_genome_assembly,_chromosome:_3	AUGUSTUS	gene	82897091	82897696	.	+	.	ID=g13666;
OY776278.1_Linnaemya_vulpina_genome_assembly,_chromosome:_3	AUGUSTUS	mRNA	82897091	82897696	0.95	+	.	ID=g13666.t1;Parent=g13666;
OY776278.1_Linnaemya_vulpina_genome_assembly,_chromosome:_3	AUGUSTUS	start_codon	82897091	82897093	.	+	0	ID=g13666.t1.start1;Parent=g13666.t1;
OY776278.1_Linnaemya_vulpina_genome_assembly,_chromosome:_3	AUGUSTUS	CDS	82897091	82897696	0.95	+	0	ID=g13666.t1.CDS1;Parent=g13666.t1;
OY776278.1_Linnaemya_vulpina_genome_assembly,_chromosome:_3	AUGUSTUS	exon	82897091	82897696	.	+	.	ID=g13666.t1.exon1;Parent=g13666.t1;
OY776278.1_Linnaemya_vulpina_genome_assembly,_chromosome:_3	AUGUSTUS	stop_codon	82897694	82897696	.	+	0	ID=g13666.t1.stop1;Parent=g13666.t1;
OY776278.1_Linnaemya_vulpina_genome_assembly,_chromosome:_3	AUGUSTUS	gene	82899660	82900226	.	+	.	ID=g13667;
OY776278.1_Linnaemya_vulpina_genome_assembly,_chromosome:_3	AUGUSTUS	mRNA	82899660	82900226	1	+	.	ID=g13667.t1;Parent=g13667;
OY776278.1_Linnaemya_vulpina_genome_assembly,_chromosome:_3	AUGUSTUS	start_codon	82899660	82899662	.	+	0	ID=g13667.t1.start1;Parent=g13667.t1;
OY776278.1_Linnaemya_vulpina_genome_assembly,_chromosome:_3	AUGUSTUS	CDS	82899660	82900226	1	+	0	ID=g13667.t1.CDS1;Parent=g13667.t1;
OY776278.1_Linnaemya_vulpina_genome_assembly,_chromosome:_3	AUGUSTUS	exon	82899660	82900226	.	+	.	ID=g13667.t1.exon1;Parent=g13667.t1;
OY776278.1_Linnaemya_vulpina_genome_assembly,_chromosome:_3	AUGUSTUS	stop_codon	82900224	82900226	.	+	0	ID=g13667.t1.stop1;Parent=g13667.t1;
OY776278.1_Linnaemya_vulpina_genome_assembly,_chromosome:_3	AUGUSTUS	gene	83004829	83005443	.	+	.	ID=g13668;
OY776278.1_Linnaemya_vulpina_genome_assembly,_chromosome:_3	AUGUSTUS	mRNA	83004829	83005443	0.9	+	.	ID=g13668.t1;Parent=g13668;
OY776278.1_Linnaemya_vulpina_genome_assembly,_chromosome:_3	AUGUSTUS	start_codon	83004829	83004831	.	+	0	ID=g13668.t1.start1;Parent=g13668.t1;
OY776278.1_Linnaemya_vulpina_genome_assembly,_chromosome:_3	AUGUSTUS	CDS	83004829	83005443	0.9	+	0	ID=g13668.t1.CDS1;Parent=g13668.t1;
OY776278.1_Linnaemya_vulpina_genome_assembly,_chromosome:_3	AUGUSTUS	exon	83004829	83005443	.	+	.	ID=g13668.t1.exon1;Parent=g13668.t1;
OY776278.1_Linnaemya_vulpina_genome_assembly,_chromosome:_3	AUGUSTUS	stop_codon	83005441	83005443	.	+	0	ID=g13668.t1.stop1;Parent=g13668.t1;
OY776278.1_Linnaemya_vulpina_genome_assembly,_chromosome:_3	AUGUSTUS	gene	83114525	83115136	.	-	.	ID=g13669;
OY776278.1_Linnaemya_vulpina_genome_assembly,_chromosome:_3	AUGUSTUS	mRNA	83114525	83115136	0.89	-	.	ID=g13669.t1;Parent=g13669;
OY776278.1_Linnaemya_vulpina_genome_assembly,_chromosome:_3	AUGUSTUS	stop_codon	83114525	83114527	.	-	0	ID=g13669.t1.stop1;Parent=g13669.t1;
OY776278.1_Linnaemya_vulpina_genome_assembly,_chromosome:_3	AUGUSTUS	CDS	83114525	83115136	0.89	-	0	ID=g13669.t1.CDS1;Parent=g13669.t1;
OY776278.1_Linnaemya_vulpina_genome_assembly,_chromosome:_3	AUGUSTUS	exon	83114525	83115136	.	-	.	ID=g13669.t1.exon1;Parent=g13669.t1;
OY776278.1_Linnaemya_vulpina_genome_assembly,_chromosome:_3	AUGUSTUS	start_codon	83115134	83115136	.	-	0	ID=g13669.t1.start1;Parent=g13669.t1;
OY776278.1_Linnaemya_vulpina_genome_assembly,_chromosome:_3	AUGUSTUS	gene	83119163	83124680	.	-	.	ID=g13670;
OY776278.1_Linnaemya_vulpina_genome_assembly,_chromosome:_3	AUGUSTUS	mRNA	83119163	83124680	0.37	-	.	ID=g13670.t1;Parent=g13670;
OY776278.1_Linnaemya_vulpina_genome_assembly,_chromosome:_3	AUGUSTUS	stop_codon	83119163	83119165	.	-	0	ID=g13670.t1.stop1;Parent=g13670.t1;
OY776278.1_Linnaemya_vulpina_genome_assembly,_chromosome:_3	AUGUSTUS	CDS	83119163	83119454	0.84	-	1	ID=g13670.t1.CDS1;Parent=g13670.t1;
OY776278.1_Linnaemya_vulpina_genome_assembly,_chromosome:_3	AUGUSTUS	exon	83119163	83119454	.	-	.	ID=g13670.t1.exon1;Parent=g13670.t1;
OY776278.1_Linnaemya_vulpina_genome_assembly,_chromosome:_3	AUGUSTUS	intron	83119455	83124069	0.57	-	.	ID=g13670.t1.intron1;Parent=g13670.t1;
OY776278.1_Linnaemya_vulpina_genome_assembly,_chromosome:_3	AUGUSTUS	CDS	83124070	83124680	0.62	-	0	ID=g13670.t1.CDS2;Parent=g13670.t1;
OY776278.1_Linnaemya_vulpina_genome_assembly,_chromosome:_3	AUGUSTUS	exon	83124070	83124680	.	-	.	ID=g13670.t1.exon2;Parent=g13670.t1;
OY776278.1_Linnaemya_vulpina_genome_assembly,_chromosome:_3	AUGUSTUS	start_codon	83124678	83124680	.	-	0	ID=g13670.t1.start1;Parent=g13670.t1;
OY776278.1_Linnaemya_vulpina_genome_assembly,_chromosome:_3	AUGUSTUS	gene	83216223	83219311	.	+	.	ID=g13671;
OY776278.1_Linnaemya_vulpina_genome_assembly,_chromosome:_3	AUGUSTUS	mRNA	83216223	83219311	1	+	.	ID=g13671.t1;Parent=g13671;
OY776278.1_Linnaemya_vulpina_genome_assembly,_chromosome:_3	AUGUSTUS	start_codon	83216223	83216225	.	+	0	ID=g13671.t1.start1;Parent=g13671.t1;
OY776278.1_Linnaemya_vulpina_genome_assembly,_chromosome:_3	AUGUSTUS	CDS	83216223	83216316	1	+	0	ID=g13671.t1.CDS1;Parent=g13671.t1;
OY776278.1_Linnaemya_vulpina_genome_assembly,_chromosome:_3	AUGUSTUS	exon	83216223	83216316	.	+	.	ID=g13671.t1.exon1;Parent=g13671.t1;
OY776278.1_Linnaemya_vulpina_genome_assembly,_chromosome:_3	AUGUSTUS	intron	83216317	83218301	1	+	.	ID=g13671.t1.intron1;Parent=g13671.t1;
OY776278.1_Linnaemya_vulpina_genome_assembly,_chromosome:_3	AUGUSTUS	CDS	83218302	83218394	1	+	2	ID=g13671.t1.CDS2;Parent=g13671.t1;
OY776278.1_Linnaemya_vulpina_genome_assembly,_chromosome:_3	AUGUSTUS	exon	83218302	83218394	.	+	.	ID=g13671.t1.exon2;Parent=g13671.t1;
OY776278.1_Linnaemya_vulpina_genome_assembly,_chromosome:_3	AUGUSTUS	intron	83218395	83218460	1	+	.	ID=g13671.t1.intron2;Parent=g13671.t1;
OY776278.1_Linnaemya_vulpina_genome_assembly,_chromosome:_3	AUGUSTUS	CDS	83218461	83218614	1	+	2	ID=g13671.t1.CDS3;Parent=g13671.t1;
OY776278.1_Linnaemya_vulpina_genome_assembly,_chromosome:_3	AUGUSTUS	exon	83218461	83218614	.	+	.	ID=g13671.t1.exon3;Parent=g13671.t1;
OY776278.1_Linnaemya_vulpina_genome_assembly,_chromosome:_3	AUGUSTUS	intron	83218615	83218683	1	+	.	ID=g13671.t1.intron3;Parent=g13671.t1;
OY776278.1_Linnaemya_vulpina_genome_assembly,_chromosome:_3	AUGUSTUS	CDS	83218684	83218817	1	+	1	ID=g13671.t1.CDS4;Parent=g13671.t1;
OY776278.1_Linnaemya_vulpina_genome_assembly,_chromosome:_3	AUGUSTUS	exon	83218684	83218817	.	+	.	ID=g13671.t1.exon4;Parent=g13671.t1;
OY776278.1_Linnaemya_vulpina_genome_assembly,_chromosome:_3	AUGUSTUS	intron	83218818	83218892	1	+	.	ID=g13671.t1.intron4;Parent=g13671.t1;
OY776278.1_Linnaemya_vulpina_genome_assembly,_chromosome:_3	AUGUSTUS	CDS	83218893	83219042	1	+	2	ID=g13671.t1.CDS5;Parent=g13671.t1;
OY776278.1_Linnaemya_vulpina_genome_assembly,_chromosome:_3	AUGUSTUS	exon	83218893	83219042	.	+	.	ID=g13671.t1.exon5;Parent=g13671.t1;
OY776278.1_Linnaemya_vulpina_genome_assembly,_chromosome:_3	AUGUSTUS	intron	83219043	83219111	1	+	.	ID=g13671.t1.intron5;Parent=g13671.t1;
OY776278.1_Linnaemya_vulpina_genome_assembly,_chromosome:_3	AUGUSTUS	CDS	83219112	83219311	1	+	2	ID=g13671.t1.CDS6;Parent=g13671.t1;
OY776278.1_Linnaemya_vulpina_genome_assembly,_chromosome:_3	AUGUSTUS	exon	83219112	83219311	.	+	.	ID=g13671.t1.exon6;Parent=g13671.t1;
OY776278.1_Linnaemya_vulpina_genome_assembly,_chromosome:_3	AUGUSTUS	stop_codon	83219309	83219311	.	+	0	ID=g13671.t1.stop1;Parent=g13671.t1;
OY776278.1_Linnaemya_vulpina_genome_assembly,_chromosome:_3	AUGUSTUS	gene	83246547	83248138	.	-	.	ID=g13672;
OY776278.1_Linnaemya_vulpina_genome_assembly,_chromosome:_3	AUGUSTUS	mRNA	83246547	83248138	1	-	.	ID=g13672.t1;Parent=g13672;
OY776278.1_Linnaemya_vulpina_genome_assembly,_chromosome:_3	AUGUSTUS	stop_codon	83246547	83246549	.	-	0	ID=g13672.t1.stop1;Parent=g13672.t1;
OY776278.1_Linnaemya_vulpina_genome_assembly,_chromosome:_3	AUGUSTUS	CDS	83246547	83246768	1	-	0	ID=g13672.t1.CDS1;Parent=g13672.t1;
OY776278.1_Linnaemya_vulpina_genome_assembly,_chromosome:_3	AUGUSTUS	exon	83246547	83246768	.	-	.	ID=g13672.t1.exon1;Parent=g13672.t1;
OY776278.1_Linnaemya_vulpina_genome_assembly,_chromosome:_3	AUGUSTUS	intron	83246769	83247690	1	-	.	ID=g13672.t1.intron1;Parent=g13672.t1;
OY776278.1_Linnaemya_vulpina_genome_assembly,_chromosome:_3	AUGUSTUS	CDS	83247691	83248005	1	-	0	ID=g13672.t1.CDS2;Parent=g13672.t1;
OY776278.1_Linnaemya_vulpina_genome_assembly,_chromosome:_3	AUGUSTUS	exon	83247691	83248005	.	-	.	ID=g13672.t1.exon2;Parent=g13672.t1;
OY776278.1_Linnaemya_vulpina_genome_assembly,_chromosome:_3	AUGUSTUS	intron	83248006	83248066	1	-	.	ID=g13672.t1.intron2;Parent=g13672.t1;
OY776278.1_Linnaemya_vulpina_genome_assembly,_chromosome:_3	AUGUSTUS	CDS	83248067	83248138	1	-	0	ID=g13672.t1.CDS3;Parent=g13672.t1;
OY776278.1_Linnaemya_vulpina_genome_assembly,_chromosome:_3	AUGUSTUS	exon	83248067	83248138	.	-	.	ID=g13672.t1.exon3;Parent=g13672.t1;
OY776278.1_Linnaemya_vulpina_genome_assembly,_chromosome:_3	AUGUSTUS	start_codon	83248136	83248138	.	-	0	ID=g13672.t1.start1;Parent=g13672.t1;
OY776278.1_Linnaemya_vulpina_genome_assembly,_chromosome:_3	AUGUSTUS	gene	83333319	83334475	.	+	.	ID=g13673;
OY776278.1_Linnaemya_vulpina_genome_assembly,_chromosome:_3	AUGUSTUS	mRNA	83333319	83334475	1	+	.	ID=g13673.t1;Parent=g13673;
OY776278.1_Linnaemya_vulpina_genome_assembly,_chromosome:_3	AUGUSTUS	start_codon	83333319	83333321	.	+	0	ID=g13673.t1.start1;Parent=g13673.t1;
OY776278.1_Linnaemya_vulpina_genome_assembly,_chromosome:_3	AUGUSTUS	CDS	83333319	83333472	1	+	0	ID=g13673.t1.CDS1;Parent=g13673.t1;
OY776278.1_Linnaemya_vulpina_genome_assembly,_chromosome:_3	AUGUSTUS	exon	83333319	83333472	.	+	.	ID=g13673.t1.exon1;Parent=g13673.t1;
OY776278.1_Linnaemya_vulpina_genome_assembly,_chromosome:_3	AUGUSTUS	intron	83333473	83333537	1	+	.	ID=g13673.t1.intron1;Parent=g13673.t1;
OY776278.1_Linnaemya_vulpina_genome_assembly,_chromosome:_3	AUGUSTUS	CDS	83333538	83334475	1	+	2	ID=g13673.t1.CDS2;Parent=g13673.t1;
OY776278.1_Linnaemya_vulpina_genome_assembly,_chromosome:_3	AUGUSTUS	exon	83333538	83334475	.	+	.	ID=g13673.t1.exon2;Parent=g13673.t1;
OY776278.1_Linnaemya_vulpina_genome_assembly,_chromosome:_3	AUGUSTUS	stop_codon	83334473	83334475	.	+	0	ID=g13673.t1.stop1;Parent=g13673.t1;
OY776278.1_Linnaemya_vulpina_genome_assembly,_chromosome:_3	AUGUSTUS	gene	83336607	83340265	.	-	.	ID=g13674;
OY776278.1_Linnaemya_vulpina_genome_assembly,_chromosome:_3	AUGUSTUS	mRNA	83336607	83340265	1	-	.	ID=g13674.t1;Parent=g13674;
OY776278.1_Linnaemya_vulpina_genome_assembly,_chromosome:_3	AUGUSTUS	stop_codon	83336607	83336609	.	-	0	ID=g13674.t1.stop1;Parent=g13674.t1;
OY776278.1_Linnaemya_vulpina_genome_assembly,_chromosome:_3	AUGUSTUS	CDS	83336607	83336752	1	-	2	ID=g13674.t1.CDS1;Parent=g13674.t1;
OY776278.1_Linnaemya_vulpina_genome_assembly,_chromosome:_3	AUGUSTUS	exon	83336607	83336752	.	-	.	ID=g13674.t1.exon1;Parent=g13674.t1;
OY776278.1_Linnaemya_vulpina_genome_assembly,_chromosome:_3	AUGUSTUS	intron	83336753	83336810	1	-	.	ID=g13674.t1.intron1;Parent=g13674.t1;
OY776278.1_Linnaemya_vulpina_genome_assembly,_chromosome:_3	AUGUSTUS	CDS	83336811	83337415	1	-	1	ID=g13674.t1.CDS2;Parent=g13674.t1;
OY776278.1_Linnaemya_vulpina_genome_assembly,_chromosome:_3	AUGUSTUS	exon	83336811	83337415	.	-	.	ID=g13674.t1.exon2;Parent=g13674.t1;
OY776278.1_Linnaemya_vulpina_genome_assembly,_chromosome:_3	AUGUSTUS	intron	83337416	83337975	1	-	.	ID=g13674.t1.intron2;Parent=g13674.t1;
OY776278.1_Linnaemya_vulpina_genome_assembly,_chromosome:_3	AUGUSTUS	CDS	83337976	83338262	1	-	0	ID=g13674.t1.CDS3;Parent=g13674.t1;
OY776278.1_Linnaemya_vulpina_genome_assembly,_chromosome:_3	AUGUSTUS	exon	83337976	83338262	.	-	.	ID=g13674.t1.exon3;Parent=g13674.t1;
OY776278.1_Linnaemya_vulpina_genome_assembly,_chromosome:_3	AUGUSTUS	intron	83338263	83338321	1	-	.	ID=g13674.t1.intron3;Parent=g13674.t1;
OY776278.1_Linnaemya_vulpina_genome_assembly,_chromosome:_3	AUGUSTUS	CDS	83338322	83338483	1	-	0	ID=g13674.t1.CDS4;Parent=g13674.t1;
OY776278.1_Linnaemya_vulpina_genome_assembly,_chromosome:_3	AUGUSTUS	exon	83338322	83338483	.	-	.	ID=g13674.t1.exon4;Parent=g13674.t1;
OY776278.1_Linnaemya_vulpina_genome_assembly,_chromosome:_3	AUGUSTUS	intron	83338484	83338656	1	-	.	ID=g13674.t1.intron4;Parent=g13674.t1;
OY776278.1_Linnaemya_vulpina_genome_assembly,_chromosome:_3	AUGUSTUS	CDS	83338657	83338800	1	-	0	ID=g13674.t1.CDS5;Parent=g13674.t1;
OY776278.1_Linnaemya_vulpina_genome_assembly,_chromosome:_3	AUGUSTUS	exon	83338657	83338800	.	-	.	ID=g13674.t1.exon5;Parent=g13674.t1;
OY776278.1_Linnaemya_vulpina_genome_assembly,_chromosome:_3	AUGUSTUS	intron	83338801	83339498	1	-	.	ID=g13674.t1.intron5;Parent=g13674.t1;
OY776278.1_Linnaemya_vulpina_genome_assembly,_chromosome:_3	AUGUSTUS	CDS	83339499	83339822	1	-	0	ID=g13674.t1.CDS6;Parent=g13674.t1;
OY776278.1_Linnaemya_vulpina_genome_assembly,_chromosome:_3	AUGUSTUS	exon	83339499	83339822	.	-	.	ID=g13674.t1.exon6;Parent=g13674.t1;
OY776278.1_Linnaemya_vulpina_genome_assembly,_chromosome:_3	AUGUSTUS	intron	83339823	83340184	1	-	.	ID=g13674.t1.intron6;Parent=g13674.t1;
OY776278.1_Linnaemya_vulpina_genome_assembly,_chromosome:_3	AUGUSTUS	CDS	83340185	83340265	1	-	0	ID=g13674.t1.CDS7;Parent=g13674.t1;
OY776278.1_Linnaemya_vulpina_genome_assembly,_chromosome:_3	AUGUSTUS	exon	83340185	83340265	.	-	.	ID=g13674.t1.exon7;Parent=g13674.t1;
OY776278.1_Linnaemya_vulpina_genome_assembly,_chromosome:_3	AUGUSTUS	start_codon	83340263	83340265	.	-	0	ID=g13674.t1.start1;Parent=g13674.t1;
OY776278.1_Linnaemya_vulpina_genome_assembly,_chromosome:_3	AUGUSTUS	gene	83341474	83342765	.	-	.	ID=g13675;
OY776278.1_Linnaemya_vulpina_genome_assembly,_chromosome:_3	AUGUSTUS	mRNA	83341474	83342765	1	-	.	ID=g13675.t1;Parent=g13675;
OY776278.1_Linnaemya_vulpina_genome_assembly,_chromosome:_3	AUGUSTUS	stop_codon	83341474	83341476	.	-	0	ID=g13675.t1.stop1;Parent=g13675.t1;
OY776278.1_Linnaemya_vulpina_genome_assembly,_chromosome:_3	AUGUSTUS	CDS	83341474	83342470	1	-	1	ID=g13675.t1.CDS1;Parent=g13675.t1;
OY776278.1_Linnaemya_vulpina_genome_assembly,_chromosome:_3	AUGUSTUS	exon	83341474	83342470	.	-	.	ID=g13675.t1.exon1;Parent=g13675.t1;
OY776278.1_Linnaemya_vulpina_genome_assembly,_chromosome:_3	AUGUSTUS	intron	83342471	83342535	1	-	.	ID=g13675.t1.intron1;Parent=g13675.t1;
OY776278.1_Linnaemya_vulpina_genome_assembly,_chromosome:_3	AUGUSTUS	CDS	83342536	83342765	1	-	0	ID=g13675.t1.CDS2;Parent=g13675.t1;
OY776278.1_Linnaemya_vulpina_genome_assembly,_chromosome:_3	AUGUSTUS	exon	83342536	83342765	.	-	.	ID=g13675.t1.exon2;Parent=g13675.t1;
OY776278.1_Linnaemya_vulpina_genome_assembly,_chromosome:_3	AUGUSTUS	start_codon	83342763	83342765	.	-	0	ID=g13675.t1.start1;Parent=g13675.t1;
OY776278.1_Linnaemya_vulpina_genome_assembly,_chromosome:_3	AUGUSTUS	gene	83345553	83358096	.	+	.	ID=g13676;
OY776278.1_Linnaemya_vulpina_genome_assembly,_chromosome:_3	AUGUSTUS	mRNA	83345553	83358096	1	+	.	ID=g13676.t1;Parent=g13676;
OY776278.1_Linnaemya_vulpina_genome_assembly,_chromosome:_3	AUGUSTUS	start_codon	83345553	83345555	.	+	0	ID=g13676.t1.start1;Parent=g13676.t1;
OY776278.1_Linnaemya_vulpina_genome_assembly,_chromosome:_3	AUGUSTUS	CDS	83345553	83346505	1	+	0	ID=g13676.t1.CDS1;Parent=g13676.t1;
OY776278.1_Linnaemya_vulpina_genome_assembly,_chromosome:_3	AUGUSTUS	exon	83345553	83346505	.	+	.	ID=g13676.t1.exon1;Parent=g13676.t1;
OY776278.1_Linnaemya_vulpina_genome_assembly,_chromosome:_3	AUGUSTUS	intron	83346506	83351700	1	+	.	ID=g13676.t1.intron1;Parent=g13676.t1;
OY776278.1_Linnaemya_vulpina_genome_assembly,_chromosome:_3	AUGUSTUS	CDS	83351701	83351824	1	+	1	ID=g13676.t1.CDS2;Parent=g13676.t1;
OY776278.1_Linnaemya_vulpina_genome_assembly,_chromosome:_3	AUGUSTUS	exon	83351701	83351824	.	+	.	ID=g13676.t1.exon2;Parent=g13676.t1;
OY776278.1_Linnaemya_vulpina_genome_assembly,_chromosome:_3	AUGUSTUS	intron	83351825	83356229	1	+	.	ID=g13676.t1.intron2;Parent=g13676.t1;
OY776278.1_Linnaemya_vulpina_genome_assembly,_chromosome:_3	AUGUSTUS	CDS	83356230	83356391	1	+	0	ID=g13676.t1.CDS3;Parent=g13676.t1;
OY776278.1_Linnaemya_vulpina_genome_assembly,_chromosome:_3	AUGUSTUS	exon	83356230	83356391	.	+	.	ID=g13676.t1.exon3;Parent=g13676.t1;
OY776278.1_Linnaemya_vulpina_genome_assembly,_chromosome:_3	AUGUSTUS	intron	83356392	83357979	1	+	.	ID=g13676.t1.intron3;Parent=g13676.t1;
OY776278.1_Linnaemya_vulpina_genome_assembly,_chromosome:_3	AUGUSTUS	CDS	83357980	83358096	1	+	0	ID=g13676.t1.CDS4;Parent=g13676.t1;
OY776278.1_Linnaemya_vulpina_genome_assembly,_chromosome:_3	AUGUSTUS	exon	83357980	83358096	.	+	.	ID=g13676.t1.exon4;Parent=g13676.t1;
OY776278.1_Linnaemya_vulpina_genome_assembly,_chromosome:_3	AUGUSTUS	stop_codon	83358094	83358096	.	+	0	ID=g13676.t1.stop1;Parent=g13676.t1;
OY776278.1_Linnaemya_vulpina_genome_assembly,_chromosome:_3	AUGUSTUS	gene	83361462	83366019	.	-	.	ID=g13677;
OY776278.1_Linnaemya_vulpina_genome_assembly,_chromosome:_3	AUGUSTUS	mRNA	83361462	83366019	1	-	.	ID=g13677.t1;Parent=g13677;
OY776278.1_Linnaemya_vulpina_genome_assembly,_chromosome:_3	AUGUSTUS	stop_codon	83361462	83361464	.	-	0	ID=g13677.t1.stop1;Parent=g13677.t1;
OY776278.1_Linnaemya_vulpina_genome_assembly,_chromosome:_3	AUGUSTUS	CDS	83361462	83361572	1	-	0	ID=g13677.t1.CDS1;Parent=g13677.t1;
OY776278.1_Linnaemya_vulpina_genome_assembly,_chromosome:_3	AUGUSTUS	exon	83361462	83361572	.	-	.	ID=g13677.t1.exon1;Parent=g13677.t1;
OY776278.1_Linnaemya_vulpina_genome_assembly,_chromosome:_3	AUGUSTUS	intron	83361573	83361919	1	-	.	ID=g13677.t1.intron1;Parent=g13677.t1;
OY776278.1_Linnaemya_vulpina_genome_assembly,_chromosome:_3	AUGUSTUS	CDS	83361920	83362302	1	-	2	ID=g13677.t1.CDS2;Parent=g13677.t1;
OY776278.1_Linnaemya_vulpina_genome_assembly,_chromosome:_3	AUGUSTUS	exon	83361920	83362302	.	-	.	ID=g13677.t1.exon2;Parent=g13677.t1;
OY776278.1_Linnaemya_vulpina_genome_assembly,_chromosome:_3	AUGUSTUS	intron	83362303	83362709	1	-	.	ID=g13677.t1.intron2;Parent=g13677.t1;
OY776278.1_Linnaemya_vulpina_genome_assembly,_chromosome:_3	AUGUSTUS	CDS	83362710	83363407	1	-	1	ID=g13677.t1.CDS3;Parent=g13677.t1;
OY776278.1_Linnaemya_vulpina_genome_assembly,_chromosome:_3	AUGUSTUS	exon	83362710	83363407	.	-	.	ID=g13677.t1.exon3;Parent=g13677.t1;
OY776278.1_Linnaemya_vulpina_genome_assembly,_chromosome:_3	AUGUSTUS	intron	83363408	83363466	1	-	.	ID=g13677.t1.intron3;Parent=g13677.t1;
OY776278.1_Linnaemya_vulpina_genome_assembly,_chromosome:_3	AUGUSTUS	CDS	83363467	83363770	1	-	2	ID=g13677.t1.CDS4;Parent=g13677.t1;
OY776278.1_Linnaemya_vulpina_genome_assembly,_chromosome:_3	AUGUSTUS	exon	83363467	83363770	.	-	.	ID=g13677.t1.exon4;Parent=g13677.t1;
OY776278.1_Linnaemya_vulpina_genome_assembly,_chromosome:_3	AUGUSTUS	intron	83363771	83365997	1	-	.	ID=g13677.t1.intron4;Parent=g13677.t1;
OY776278.1_Linnaemya_vulpina_genome_assembly,_chromosome:_3	AUGUSTUS	CDS	83365998	83366019	1	-	0	ID=g13677.t1.CDS5;Parent=g13677.t1;
OY776278.1_Linnaemya_vulpina_genome_assembly,_chromosome:_3	AUGUSTUS	exon	83365998	83366019	.	-	.	ID=g13677.t1.exon5;Parent=g13677.t1;
OY776278.1_Linnaemya_vulpina_genome_assembly,_chromosome:_3	AUGUSTUS	start_codon	83366017	83366019	.	-	0	ID=g13677.t1.start1;Parent=g13677.t1;
OY776278.1_Linnaemya_vulpina_genome_assembly,_chromosome:_3	GeneMark.hmm3	mRNA	83361462	83363687	.	-	.	ID=g13677.t2;Parent=g13677;
OY776278.1_Linnaemya_vulpina_genome_assembly,_chromosome:_3	GeneMark.hmm3	stop_codon	83361462	83361464	.	-	0	ID=g13677.t2.stop1;Parent=g13677.t2;
OY776278.1_Linnaemya_vulpina_genome_assembly,_chromosome:_3	GeneMark.hmm3	CDS	83361462	83361572	.	-	0	ID=g13677.t2.CDS1;Parent=g13677.t2;
OY776278.1_Linnaemya_vulpina_genome_assembly,_chromosome:_3	GeneMark.hmm3	exon	83361462	83361572	0	-	.	ID=g13677.t2.exon1;Parent=g13677.t2;
OY776278.1_Linnaemya_vulpina_genome_assembly,_chromosome:_3	GeneMark.hmm3	intron	83361573	83361919	.	-	2	ID=g13677.t2.intron1;Parent=g13677.t2;
OY776278.1_Linnaemya_vulpina_genome_assembly,_chromosome:_3	GeneMark.hmm3	CDS	83361920	83362302	.	-	2	ID=g13677.t2.CDS2;Parent=g13677.t2;
OY776278.1_Linnaemya_vulpina_genome_assembly,_chromosome:_3	GeneMark.hmm3	exon	83361920	83362302	0	-	.	ID=g13677.t2.exon2;Parent=g13677.t2;
OY776278.1_Linnaemya_vulpina_genome_assembly,_chromosome:_3	GeneMark.hmm3	intron	83362303	83362709	.	-	1	ID=g13677.t2.intron2;Parent=g13677.t2;
OY776278.1_Linnaemya_vulpina_genome_assembly,_chromosome:_3	GeneMark.hmm3	CDS	83362710	83363407	.	-	1	ID=g13677.t2.CDS3;Parent=g13677.t2;
OY776278.1_Linnaemya_vulpina_genome_assembly,_chromosome:_3	GeneMark.hmm3	exon	83362710	83363407	0	-	.	ID=g13677.t2.exon3;Parent=g13677.t2;
OY776278.1_Linnaemya_vulpina_genome_assembly,_chromosome:_3	GeneMark.hmm3	intron	83363408	83363466	.	-	0	ID=g13677.t2.intron3;Parent=g13677.t2;
OY776278.1_Linnaemya_vulpina_genome_assembly,_chromosome:_3	GeneMark.hmm3	CDS	83363467	83363687	.	-	0	ID=g13677.t2.CDS4;Parent=g13677.t2;
OY776278.1_Linnaemya_vulpina_genome_assembly,_chromosome:_3	GeneMark.hmm3	exon	83363467	83363687	0	-	.	ID=g13677.t2.exon4;Parent=g13677.t2;
OY776278.1_Linnaemya_vulpina_genome_assembly,_chromosome:_3	GeneMark.hmm3	start_codon	83363685	83363687	.	-	0	ID=g13677.t2.start1;Parent=g13677.t2;
OY776278.1_Linnaemya_vulpina_genome_assembly,_chromosome:_3	AUGUSTUS	gene	83370058	83372971	.	-	.	ID=g13678;
OY776278.1_Linnaemya_vulpina_genome_assembly,_chromosome:_3	AUGUSTUS	mRNA	83370058	83372971	1	-	.	ID=g13678.t1;Parent=g13678;
OY776278.1_Linnaemya_vulpina_genome_assembly,_chromosome:_3	AUGUSTUS	stop_codon	83370058	83370060	.	-	0	ID=g13678.t1.stop1;Parent=g13678.t1;
OY776278.1_Linnaemya_vulpina_genome_assembly,_chromosome:_3	AUGUSTUS	CDS	83370058	83370205	1	-	1	ID=g13678.t1.CDS1;Parent=g13678.t1;
OY776278.1_Linnaemya_vulpina_genome_assembly,_chromosome:_3	AUGUSTUS	exon	83370058	83370205	.	-	.	ID=g13678.t1.exon1;Parent=g13678.t1;
OY776278.1_Linnaemya_vulpina_genome_assembly,_chromosome:_3	AUGUSTUS	intron	83370206	83370784	1	-	.	ID=g13678.t1.intron1;Parent=g13678.t1;
OY776278.1_Linnaemya_vulpina_genome_assembly,_chromosome:_3	AUGUSTUS	CDS	83370785	83372096	1	-	2	ID=g13678.t1.CDS2;Parent=g13678.t1;
OY776278.1_Linnaemya_vulpina_genome_assembly,_chromosome:_3	AUGUSTUS	exon	83370785	83372096	.	-	.	ID=g13678.t1.exon2;Parent=g13678.t1;
OY776278.1_Linnaemya_vulpina_genome_assembly,_chromosome:_3	AUGUSTUS	intron	83372097	83372163	1	-	.	ID=g13678.t1.intron2;Parent=g13678.t1;
OY776278.1_Linnaemya_vulpina_genome_assembly,_chromosome:_3	AUGUSTUS	CDS	83372164	83372971	1	-	0	ID=g13678.t1.CDS3;Parent=g13678.t1;
OY776278.1_Linnaemya_vulpina_genome_assembly,_chromosome:_3	AUGUSTUS	exon	83372164	83372971	.	-	.	ID=g13678.t1.exon3;Parent=g13678.t1;
OY776278.1_Linnaemya_vulpina_genome_assembly,_chromosome:_3	AUGUSTUS	start_codon	83372969	83372971	.	-	0	ID=g13678.t1.start1;Parent=g13678.t1;
OY776278.1_Linnaemya_vulpina_genome_assembly,_chromosome:_3	AUGUSTUS	gene	83373958	83375282	.	+	.	ID=g13679;
OY776278.1_Linnaemya_vulpina_genome_assembly,_chromosome:_3	AUGUSTUS	mRNA	83373958	83375282	1	+	.	ID=g13679.t1;Parent=g13679;
OY776278.1_Linnaemya_vulpina_genome_assembly,_chromosome:_3	AUGUSTUS	start_codon	83373958	83373960	.	+	0	ID=g13679.t1.start1;Parent=g13679.t1;
OY776278.1_Linnaemya_vulpina_genome_assembly,_chromosome:_3	AUGUSTUS	CDS	83373958	83374540	1	+	0	ID=g13679.t1.CDS1;Parent=g13679.t1;
OY776278.1_Linnaemya_vulpina_genome_assembly,_chromosome:_3	AUGUSTUS	exon	83373958	83374540	.	+	.	ID=g13679.t1.exon1;Parent=g13679.t1;
OY776278.1_Linnaemya_vulpina_genome_assembly,_chromosome:_3	AUGUSTUS	intron	83374541	83374701	1	+	.	ID=g13679.t1.intron1;Parent=g13679.t1;
OY776278.1_Linnaemya_vulpina_genome_assembly,_chromosome:_3	AUGUSTUS	CDS	83374702	83375282	1	+	2	ID=g13679.t1.CDS2;Parent=g13679.t1;
OY776278.1_Linnaemya_vulpina_genome_assembly,_chromosome:_3	AUGUSTUS	exon	83374702	83375282	.	+	.	ID=g13679.t1.exon2;Parent=g13679.t1;
OY776278.1_Linnaemya_vulpina_genome_assembly,_chromosome:_3	AUGUSTUS	stop_codon	83375280	83375282	.	+	0	ID=g13679.t1.stop1;Parent=g13679.t1;
OY776278.1_Linnaemya_vulpina_genome_assembly,_chromosome:_3	AUGUSTUS	gene	83381521	83385188	.	+	.	ID=g13680;
OY776278.1_Linnaemya_vulpina_genome_assembly,_chromosome:_3	AUGUSTUS	mRNA	83381521	83385188	1	+	.	ID=g13680.t1;Parent=g13680;
OY776278.1_Linnaemya_vulpina_genome_assembly,_chromosome:_3	AUGUSTUS	start_codon	83381521	83381523	.	+	0	ID=g13680.t1.start1;Parent=g13680.t1;
OY776278.1_Linnaemya_vulpina_genome_assembly,_chromosome:_3	AUGUSTUS	CDS	83381521	83383296	1	+	0	ID=g13680.t1.CDS1;Parent=g13680.t1;
OY776278.1_Linnaemya_vulpina_genome_assembly,_chromosome:_3	AUGUSTUS	exon	83381521	83383296	.	+	.	ID=g13680.t1.exon1;Parent=g13680.t1;
OY776278.1_Linnaemya_vulpina_genome_assembly,_chromosome:_3	AUGUSTUS	intron	83383297	83383763	1	+	.	ID=g13680.t1.intron1;Parent=g13680.t1;
OY776278.1_Linnaemya_vulpina_genome_assembly,_chromosome:_3	AUGUSTUS	CDS	83383764	83383907	1	+	0	ID=g13680.t1.CDS2;Parent=g13680.t1;
OY776278.1_Linnaemya_vulpina_genome_assembly,_chromosome:_3	AUGUSTUS	exon	83383764	83383907	.	+	.	ID=g13680.t1.exon2;Parent=g13680.t1;
OY776278.1_Linnaemya_vulpina_genome_assembly,_chromosome:_3	AUGUSTUS	intron	83383908	83383970	1	+	.	ID=g13680.t1.intron2;Parent=g13680.t1;
OY776278.1_Linnaemya_vulpina_genome_assembly,_chromosome:_3	AUGUSTUS	CDS	83383971	83384173	1	+	0	ID=g13680.t1.CDS3;Parent=g13680.t1;
OY776278.1_Linnaemya_vulpina_genome_assembly,_chromosome:_3	AUGUSTUS	exon	83383971	83384173	.	+	.	ID=g13680.t1.exon3;Parent=g13680.t1;
OY776278.1_Linnaemya_vulpina_genome_assembly,_chromosome:_3	AUGUSTUS	intron	83384174	83384902	1	+	.	ID=g13680.t1.intron3;Parent=g13680.t1;
OY776278.1_Linnaemya_vulpina_genome_assembly,_chromosome:_3	AUGUSTUS	CDS	83384903	83385188	1	+	1	ID=g13680.t1.CDS4;Parent=g13680.t1;
OY776278.1_Linnaemya_vulpina_genome_assembly,_chromosome:_3	AUGUSTUS	exon	83384903	83385188	.	+	.	ID=g13680.t1.exon4;Parent=g13680.t1;
OY776278.1_Linnaemya_vulpina_genome_assembly,_chromosome:_3	AUGUSTUS	stop_codon	83385186	83385188	.	+	0	ID=g13680.t1.stop1;Parent=g13680.t1;
OY776278.1_Linnaemya_vulpina_genome_assembly,_chromosome:_3	AUGUSTUS	gene	83391825	83393684	.	+	.	ID=g13681;
OY776278.1_Linnaemya_vulpina_genome_assembly,_chromosome:_3	AUGUSTUS	mRNA	83391825	83393684	1	+	.	ID=g13681.t1;Parent=g13681;
OY776278.1_Linnaemya_vulpina_genome_assembly,_chromosome:_3	AUGUSTUS	start_codon	83391825	83391827	.	+	0	ID=g13681.t1.start1;Parent=g13681.t1;
OY776278.1_Linnaemya_vulpina_genome_assembly,_chromosome:_3	AUGUSTUS	CDS	83391825	83392157	1	+	0	ID=g13681.t1.CDS1;Parent=g13681.t1;
OY776278.1_Linnaemya_vulpina_genome_assembly,_chromosome:_3	AUGUSTUS	exon	83391825	83392157	.	+	.	ID=g13681.t1.exon1;Parent=g13681.t1;
OY776278.1_Linnaemya_vulpina_genome_assembly,_chromosome:_3	AUGUSTUS	intron	83392158	83393537	1	+	.	ID=g13681.t1.intron1;Parent=g13681.t1;
OY776278.1_Linnaemya_vulpina_genome_assembly,_chromosome:_3	AUGUSTUS	CDS	83393538	83393684	1	+	0	ID=g13681.t1.CDS2;Parent=g13681.t1;
OY776278.1_Linnaemya_vulpina_genome_assembly,_chromosome:_3	AUGUSTUS	exon	83393538	83393684	.	+	.	ID=g13681.t1.exon2;Parent=g13681.t1;
OY776278.1_Linnaemya_vulpina_genome_assembly,_chromosome:_3	AUGUSTUS	stop_codon	83393682	83393684	.	+	0	ID=g13681.t1.stop1;Parent=g13681.t1;
OY776278.1_Linnaemya_vulpina_genome_assembly,_chromosome:_3	AUGUSTUS	gene	83449717	83450483	.	+	.	ID=g13682;
OY776278.1_Linnaemya_vulpina_genome_assembly,_chromosome:_3	AUGUSTUS	mRNA	83449717	83450483	1	+	.	ID=g13682.t1;Parent=g13682;
OY776278.1_Linnaemya_vulpina_genome_assembly,_chromosome:_3	AUGUSTUS	start_codon	83449717	83449719	.	+	0	ID=g13682.t1.start1;Parent=g13682.t1;
OY776278.1_Linnaemya_vulpina_genome_assembly,_chromosome:_3	AUGUSTUS	CDS	83449717	83449819	1	+	0	ID=g13682.t1.CDS1;Parent=g13682.t1;
OY776278.1_Linnaemya_vulpina_genome_assembly,_chromosome:_3	AUGUSTUS	exon	83449717	83449819	.	+	.	ID=g13682.t1.exon1;Parent=g13682.t1;
OY776278.1_Linnaemya_vulpina_genome_assembly,_chromosome:_3	AUGUSTUS	intron	83449820	83449888	1	+	.	ID=g13682.t1.intron1;Parent=g13682.t1;
OY776278.1_Linnaemya_vulpina_genome_assembly,_chromosome:_3	AUGUSTUS	CDS	83449889	83450164	1	+	2	ID=g13682.t1.CDS2;Parent=g13682.t1;
OY776278.1_Linnaemya_vulpina_genome_assembly,_chromosome:_3	AUGUSTUS	exon	83449889	83450164	.	+	.	ID=g13682.t1.exon2;Parent=g13682.t1;
OY776278.1_Linnaemya_vulpina_genome_assembly,_chromosome:_3	AUGUSTUS	intron	83450165	83450244	1	+	.	ID=g13682.t1.intron2;Parent=g13682.t1;
OY776278.1_Linnaemya_vulpina_genome_assembly,_chromosome:_3	AUGUSTUS	CDS	83450245	83450483	1	+	2	ID=g13682.t1.CDS3;Parent=g13682.t1;
OY776278.1_Linnaemya_vulpina_genome_assembly,_chromosome:_3	AUGUSTUS	exon	83450245	83450483	.	+	.	ID=g13682.t1.exon3;Parent=g13682.t1;
OY776278.1_Linnaemya_vulpina_genome_assembly,_chromosome:_3	AUGUSTUS	stop_codon	83450481	83450483	.	+	0	ID=g13682.t1.stop1;Parent=g13682.t1;
OY776278.1_Linnaemya_vulpina_genome_assembly,_chromosome:_3	AUGUSTUS	gene	83450944	83453279	.	-	.	ID=g13683;
OY776278.1_Linnaemya_vulpina_genome_assembly,_chromosome:_3	AUGUSTUS	mRNA	83450944	83453279	0.6	-	.	ID=g13683.t1;Parent=g13683;
OY776278.1_Linnaemya_vulpina_genome_assembly,_chromosome:_3	AUGUSTUS	stop_codon	83450944	83450946	.	-	0	ID=g13683.t1.stop1;Parent=g13683.t1;
OY776278.1_Linnaemya_vulpina_genome_assembly,_chromosome:_3	AUGUSTUS	CDS	83450944	83451153	0.83	-	0	ID=g13683.t1.CDS1;Parent=g13683.t1;
OY776278.1_Linnaemya_vulpina_genome_assembly,_chromosome:_3	AUGUSTUS	exon	83450944	83451153	.	-	.	ID=g13683.t1.exon1;Parent=g13683.t1;
OY776278.1_Linnaemya_vulpina_genome_assembly,_chromosome:_3	AUGUSTUS	intron	83451154	83451221	0.72	-	.	ID=g13683.t1.intron1;Parent=g13683.t1;
OY776278.1_Linnaemya_vulpina_genome_assembly,_chromosome:_3	AUGUSTUS	CDS	83451222	83451283	0.65	-	2	ID=g13683.t1.CDS2;Parent=g13683.t1;
OY776278.1_Linnaemya_vulpina_genome_assembly,_chromosome:_3	AUGUSTUS	exon	83451222	83451283	.	-	.	ID=g13683.t1.exon2;Parent=g13683.t1;
OY776278.1_Linnaemya_vulpina_genome_assembly,_chromosome:_3	AUGUSTUS	intron	83451284	83453197	0.61	-	.	ID=g13683.t1.intron2;Parent=g13683.t1;
OY776278.1_Linnaemya_vulpina_genome_assembly,_chromosome:_3	AUGUSTUS	CDS	83453198	83453279	0.66	-	0	ID=g13683.t1.CDS3;Parent=g13683.t1;
OY776278.1_Linnaemya_vulpina_genome_assembly,_chromosome:_3	AUGUSTUS	exon	83453198	83453279	.	-	.	ID=g13683.t1.exon3;Parent=g13683.t1;
OY776278.1_Linnaemya_vulpina_genome_assembly,_chromosome:_3	AUGUSTUS	start_codon	83453277	83453279	.	-	0	ID=g13683.t1.start1;Parent=g13683.t1;
OY776278.1_Linnaemya_vulpina_genome_assembly,_chromosome:_3	AUGUSTUS	gene	83467024	83475146	.	+	.	ID=g13684;
OY776278.1_Linnaemya_vulpina_genome_assembly,_chromosome:_3	AUGUSTUS	mRNA	83467024	83475146	1	+	.	ID=g13684.t1;Parent=g13684;
OY776278.1_Linnaemya_vulpina_genome_assembly,_chromosome:_3	AUGUSTUS	start_codon	83467024	83467026	.	+	0	ID=g13684.t1.start1;Parent=g13684.t1;
OY776278.1_Linnaemya_vulpina_genome_assembly,_chromosome:_3	AUGUSTUS	CDS	83467024	83467044	1	+	0	ID=g13684.t1.CDS1;Parent=g13684.t1;
OY776278.1_Linnaemya_vulpina_genome_assembly,_chromosome:_3	AUGUSTUS	exon	83467024	83467044	.	+	.	ID=g13684.t1.exon1;Parent=g13684.t1;
OY776278.1_Linnaemya_vulpina_genome_assembly,_chromosome:_3	AUGUSTUS	intron	83467045	83473424	1	+	.	ID=g13684.t1.intron1;Parent=g13684.t1;
OY776278.1_Linnaemya_vulpina_genome_assembly,_chromosome:_3	AUGUSTUS	CDS	83473425	83475146	1	+	0	ID=g13684.t1.CDS2;Parent=g13684.t1;
OY776278.1_Linnaemya_vulpina_genome_assembly,_chromosome:_3	AUGUSTUS	exon	83473425	83475146	.	+	.	ID=g13684.t1.exon2;Parent=g13684.t1;
OY776278.1_Linnaemya_vulpina_genome_assembly,_chromosome:_3	AUGUSTUS	stop_codon	83475144	83475146	.	+	0	ID=g13684.t1.stop1;Parent=g13684.t1;
OY776278.1_Linnaemya_vulpina_genome_assembly,_chromosome:_3	AUGUSTUS	gene	83574247	83575428	.	+	.	ID=g13685;
OY776278.1_Linnaemya_vulpina_genome_assembly,_chromosome:_3	AUGUSTUS	mRNA	83574247	83575428	0.92	+	.	ID=g13685.t1;Parent=g13685;
OY776278.1_Linnaemya_vulpina_genome_assembly,_chromosome:_3	AUGUSTUS	start_codon	83574247	83574249	.	+	0	ID=g13685.t1.start1;Parent=g13685.t1;
OY776278.1_Linnaemya_vulpina_genome_assembly,_chromosome:_3	AUGUSTUS	CDS	83574247	83574253	0.92	+	0	ID=g13685.t1.CDS1;Parent=g13685.t1;
OY776278.1_Linnaemya_vulpina_genome_assembly,_chromosome:_3	AUGUSTUS	exon	83574247	83574253	.	+	.	ID=g13685.t1.exon1;Parent=g13685.t1;
OY776278.1_Linnaemya_vulpina_genome_assembly,_chromosome:_3	AUGUSTUS	intron	83574254	83574340	0.92	+	.	ID=g13685.t1.intron1;Parent=g13685.t1;
OY776278.1_Linnaemya_vulpina_genome_assembly,_chromosome:_3	AUGUSTUS	CDS	83574341	83574656	1	+	2	ID=g13685.t1.CDS2;Parent=g13685.t1;
OY776278.1_Linnaemya_vulpina_genome_assembly,_chromosome:_3	AUGUSTUS	exon	83574341	83574656	.	+	.	ID=g13685.t1.exon2;Parent=g13685.t1;
OY776278.1_Linnaemya_vulpina_genome_assembly,_chromosome:_3	AUGUSTUS	intron	83574657	83574728	1	+	.	ID=g13685.t1.intron2;Parent=g13685.t1;
OY776278.1_Linnaemya_vulpina_genome_assembly,_chromosome:_3	AUGUSTUS	CDS	83574729	83575428	1	+	1	ID=g13685.t1.CDS3;Parent=g13685.t1;
OY776278.1_Linnaemya_vulpina_genome_assembly,_chromosome:_3	AUGUSTUS	exon	83574729	83575428	.	+	.	ID=g13685.t1.exon3;Parent=g13685.t1;
OY776278.1_Linnaemya_vulpina_genome_assembly,_chromosome:_3	AUGUSTUS	stop_codon	83575426	83575428	.	+	0	ID=g13685.t1.stop1;Parent=g13685.t1;
OY776278.1_Linnaemya_vulpina_genome_assembly,_chromosome:_3	AUGUSTUS	gene	83602660	83607881	.	-	.	ID=g13686;
OY776278.1_Linnaemya_vulpina_genome_assembly,_chromosome:_3	AUGUSTUS	mRNA	83602660	83607881	1	-	.	ID=g13686.t1;Parent=g13686;
OY776278.1_Linnaemya_vulpina_genome_assembly,_chromosome:_3	AUGUSTUS	stop_codon	83602660	83602662	.	-	0	ID=g13686.t1.stop1;Parent=g13686.t1;
OY776278.1_Linnaemya_vulpina_genome_assembly,_chromosome:_3	AUGUSTUS	CDS	83602660	83603172	1	-	0	ID=g13686.t1.CDS1;Parent=g13686.t1;
OY776278.1_Linnaemya_vulpina_genome_assembly,_chromosome:_3	AUGUSTUS	exon	83602660	83603172	.	-	.	ID=g13686.t1.exon1;Parent=g13686.t1;
OY776278.1_Linnaemya_vulpina_genome_assembly,_chromosome:_3	AUGUSTUS	intron	83603173	83603936	1	-	.	ID=g13686.t1.intron1;Parent=g13686.t1;
OY776278.1_Linnaemya_vulpina_genome_assembly,_chromosome:_3	AUGUSTUS	CDS	83603937	83604038	1	-	0	ID=g13686.t1.CDS2;Parent=g13686.t1;
OY776278.1_Linnaemya_vulpina_genome_assembly,_chromosome:_3	AUGUSTUS	exon	83603937	83604038	.	-	.	ID=g13686.t1.exon2;Parent=g13686.t1;
OY776278.1_Linnaemya_vulpina_genome_assembly,_chromosome:_3	AUGUSTUS	intron	83604039	83604097	1	-	.	ID=g13686.t1.intron2;Parent=g13686.t1;
OY776278.1_Linnaemya_vulpina_genome_assembly,_chromosome:_3	AUGUSTUS	CDS	83604098	83604384	1	-	2	ID=g13686.t1.CDS3;Parent=g13686.t1;
OY776278.1_Linnaemya_vulpina_genome_assembly,_chromosome:_3	AUGUSTUS	exon	83604098	83604384	.	-	.	ID=g13686.t1.exon3;Parent=g13686.t1;
OY776278.1_Linnaemya_vulpina_genome_assembly,_chromosome:_3	AUGUSTUS	intron	83604385	83604477	1	-	.	ID=g13686.t1.intron3;Parent=g13686.t1;
OY776278.1_Linnaemya_vulpina_genome_assembly,_chromosome:_3	AUGUSTUS	CDS	83604478	83604663	1	-	2	ID=g13686.t1.CDS4;Parent=g13686.t1;
OY776278.1_Linnaemya_vulpina_genome_assembly,_chromosome:_3	AUGUSTUS	exon	83604478	83604663	.	-	.	ID=g13686.t1.exon4;Parent=g13686.t1;
OY776278.1_Linnaemya_vulpina_genome_assembly,_chromosome:_3	AUGUSTUS	intron	83604664	83605244	1	-	.	ID=g13686.t1.intron4;Parent=g13686.t1;
OY776278.1_Linnaemya_vulpina_genome_assembly,_chromosome:_3	AUGUSTUS	CDS	83605245	83606106	1	-	0	ID=g13686.t1.CDS5;Parent=g13686.t1;
OY776278.1_Linnaemya_vulpina_genome_assembly,_chromosome:_3	AUGUSTUS	exon	83605245	83606106	.	-	.	ID=g13686.t1.exon5;Parent=g13686.t1;
OY776278.1_Linnaemya_vulpina_genome_assembly,_chromosome:_3	AUGUSTUS	intron	83606107	83607407	1	-	.	ID=g13686.t1.intron5;Parent=g13686.t1;
OY776278.1_Linnaemya_vulpina_genome_assembly,_chromosome:_3	AUGUSTUS	CDS	83607408	83607881	1	-	0	ID=g13686.t1.CDS6;Parent=g13686.t1;
OY776278.1_Linnaemya_vulpina_genome_assembly,_chromosome:_3	AUGUSTUS	exon	83607408	83607881	.	-	.	ID=g13686.t1.exon6;Parent=g13686.t1;
OY776278.1_Linnaemya_vulpina_genome_assembly,_chromosome:_3	AUGUSTUS	start_codon	83607879	83607881	.	-	0	ID=g13686.t1.start1;Parent=g13686.t1;
OY776278.1_Linnaemya_vulpina_genome_assembly,_chromosome:_3	AUGUSTUS	mRNA	83602660	83607881	1	-	.	ID=g13686.t2;Parent=g13686;
OY776278.1_Linnaemya_vulpina_genome_assembly,_chromosome:_3	AUGUSTUS	stop_codon	83602660	83602662	.	-	0	ID=g13686.t2.stop1;Parent=g13686.t2;
OY776278.1_Linnaemya_vulpina_genome_assembly,_chromosome:_3	AUGUSTUS	CDS	83602660	83603172	1	-	0	ID=g13686.t2.CDS1;Parent=g13686.t2;
OY776278.1_Linnaemya_vulpina_genome_assembly,_chromosome:_3	AUGUSTUS	exon	83602660	83603172	.	-	.	ID=g13686.t2.exon1;Parent=g13686.t2;
OY776278.1_Linnaemya_vulpina_genome_assembly,_chromosome:_3	AUGUSTUS	intron	83603173	83603933	1	-	.	ID=g13686.t2.intron1;Parent=g13686.t2;
OY776278.1_Linnaemya_vulpina_genome_assembly,_chromosome:_3	AUGUSTUS	CDS	83603934	83604038	1	-	0	ID=g13686.t2.CDS2;Parent=g13686.t2;
OY776278.1_Linnaemya_vulpina_genome_assembly,_chromosome:_3	AUGUSTUS	exon	83603934	83604038	.	-	.	ID=g13686.t2.exon2;Parent=g13686.t2;
OY776278.1_Linnaemya_vulpina_genome_assembly,_chromosome:_3	AUGUSTUS	intron	83604039	83604097	1	-	.	ID=g13686.t2.intron2;Parent=g13686.t2;
OY776278.1_Linnaemya_vulpina_genome_assembly,_chromosome:_3	AUGUSTUS	CDS	83604098	83604384	1	-	2	ID=g13686.t2.CDS3;Parent=g13686.t2;
OY776278.1_Linnaemya_vulpina_genome_assembly,_chromosome:_3	AUGUSTUS	exon	83604098	83604384	.	-	.	ID=g13686.t2.exon3;Parent=g13686.t2;
OY776278.1_Linnaemya_vulpina_genome_assembly,_chromosome:_3	AUGUSTUS	intron	83604385	83604477	1	-	.	ID=g13686.t2.intron3;Parent=g13686.t2;
OY776278.1_Linnaemya_vulpina_genome_assembly,_chromosome:_3	AUGUSTUS	CDS	83604478	83604663	1	-	2	ID=g13686.t2.CDS4;Parent=g13686.t2;
OY776278.1_Linnaemya_vulpina_genome_assembly,_chromosome:_3	AUGUSTUS	exon	83604478	83604663	.	-	.	ID=g13686.t2.exon4;Parent=g13686.t2;
OY776278.1_Linnaemya_vulpina_genome_assembly,_chromosome:_3	AUGUSTUS	intron	83604664	83605244	1	-	.	ID=g13686.t2.intron4;Parent=g13686.t2;
OY776278.1_Linnaemya_vulpina_genome_assembly,_chromosome:_3	AUGUSTUS	CDS	83605245	83606106	1	-	0	ID=g13686.t2.CDS5;Parent=g13686.t2;
OY776278.1_Linnaemya_vulpina_genome_assembly,_chromosome:_3	AUGUSTUS	exon	83605245	83606106	.	-	.	ID=g13686.t2.exon5;Parent=g13686.t2;
OY776278.1_Linnaemya_vulpina_genome_assembly,_chromosome:_3	AUGUSTUS	intron	83606107	83607407	1	-	.	ID=g13686.t2.intron5;Parent=g13686.t2;
OY776278.1_Linnaemya_vulpina_genome_assembly,_chromosome:_3	AUGUSTUS	CDS	83607408	83607881	1	-	0	ID=g13686.t2.CDS6;Parent=g13686.t2;
OY776278.1_Linnaemya_vulpina_genome_assembly,_chromosome:_3	AUGUSTUS	exon	83607408	83607881	.	-	.	ID=g13686.t2.exon6;Parent=g13686.t2;
OY776278.1_Linnaemya_vulpina_genome_assembly,_chromosome:_3	AUGUSTUS	start_codon	83607879	83607881	.	-	0	ID=g13686.t2.start1;Parent=g13686.t2;
OY776278.1_Linnaemya_vulpina_genome_assembly,_chromosome:_3	GeneMark.hmm3	mRNA	83602660	83607881	.	-	.	ID=g13686.t3;Parent=g13686;
OY776278.1_Linnaemya_vulpina_genome_assembly,_chromosome:_3	GeneMark.hmm3	stop_codon	83602660	83602662	.	-	0	ID=g13686.t3.stop1;Parent=g13686.t3;
OY776278.1_Linnaemya_vulpina_genome_assembly,_chromosome:_3	GeneMark.hmm3	CDS	83602660	83603172	.	-	0	ID=g13686.t3.CDS1;Parent=g13686.t3;
OY776278.1_Linnaemya_vulpina_genome_assembly,_chromosome:_3	GeneMark.hmm3	exon	83602660	83603172	0	-	.	ID=g13686.t3.exon1;Parent=g13686.t3;
OY776278.1_Linnaemya_vulpina_genome_assembly,_chromosome:_3	GeneMark.hmm3	intron	83603173	83603936	.	-	0	ID=g13686.t3.intron1;Parent=g13686.t3;
OY776278.1_Linnaemya_vulpina_genome_assembly,_chromosome:_3	GeneMark.hmm3	CDS	83603937	83604038	.	-	0	ID=g13686.t3.CDS2;Parent=g13686.t3;
OY776278.1_Linnaemya_vulpina_genome_assembly,_chromosome:_3	GeneMark.hmm3	exon	83603937	83604038	0	-	.	ID=g13686.t3.exon2;Parent=g13686.t3;
OY776278.1_Linnaemya_vulpina_genome_assembly,_chromosome:_3	GeneMark.hmm3	intron	83604039	83604097	.	-	2	ID=g13686.t3.intron2;Parent=g13686.t3;
OY776278.1_Linnaemya_vulpina_genome_assembly,_chromosome:_3	GeneMark.hmm3	CDS	83604098	83604384	.	-	2	ID=g13686.t3.CDS3;Parent=g13686.t3;
OY776278.1_Linnaemya_vulpina_genome_assembly,_chromosome:_3	GeneMark.hmm3	exon	83604098	83604384	0	-	.	ID=g13686.t3.exon3;Parent=g13686.t3;
OY776278.1_Linnaemya_vulpina_genome_assembly,_chromosome:_3	GeneMark.hmm3	intron	83604385	83604477	.	-	2	ID=g13686.t3.intron3;Parent=g13686.t3;
OY776278.1_Linnaemya_vulpina_genome_assembly,_chromosome:_3	GeneMark.hmm3	CDS	83604478	83604663	.	-	2	ID=g13686.t3.CDS4;Parent=g13686.t3;
OY776278.1_Linnaemya_vulpina_genome_assembly,_chromosome:_3	GeneMark.hmm3	exon	83604478	83604663	0	-	.	ID=g13686.t3.exon4;Parent=g13686.t3;
OY776278.1_Linnaemya_vulpina_genome_assembly,_chromosome:_3	GeneMark.hmm3	intron	83604664	83605328	.	-	0	ID=g13686.t3.intron4;Parent=g13686.t3;
OY776278.1_Linnaemya_vulpina_genome_assembly,_chromosome:_3	GeneMark.hmm3	CDS	83605329	83606106	.	-	0	ID=g13686.t3.CDS5;Parent=g13686.t3;
OY776278.1_Linnaemya_vulpina_genome_assembly,_chromosome:_3	GeneMark.hmm3	exon	83605329	83606106	0	-	.	ID=g13686.t3.exon5;Parent=g13686.t3;
OY776278.1_Linnaemya_vulpina_genome_assembly,_chromosome:_3	GeneMark.hmm3	intron	83606107	83607407	.	-	0	ID=g13686.t3.intron5;Parent=g13686.t3;
OY776278.1_Linnaemya_vulpina_genome_assembly,_chromosome:_3	GeneMark.hmm3	CDS	83607408	83607881	.	-	0	ID=g13686.t3.CDS6;Parent=g13686.t3;
OY776278.1_Linnaemya_vulpina_genome_assembly,_chromosome:_3	GeneMark.hmm3	exon	83607408	83607881	0	-	.	ID=g13686.t3.exon6;Parent=g13686.t3;
OY776278.1_Linnaemya_vulpina_genome_assembly,_chromosome:_3	GeneMark.hmm3	start_codon	83607879	83607881	.	-	0	ID=g13686.t3.start1;Parent=g13686.t3;
OY776278.1_Linnaemya_vulpina_genome_assembly,_chromosome:_3	AUGUSTUS	gene	83725884	83727128	.	-	.	ID=g13687;
OY776278.1_Linnaemya_vulpina_genome_assembly,_chromosome:_3	AUGUSTUS	mRNA	83725884	83727128	1	-	.	ID=g13687.t1;Parent=g13687;
OY776278.1_Linnaemya_vulpina_genome_assembly,_chromosome:_3	AUGUSTUS	stop_codon	83725884	83725886	.	-	0	ID=g13687.t1.stop1;Parent=g13687.t1;
OY776278.1_Linnaemya_vulpina_genome_assembly,_chromosome:_3	AUGUSTUS	CDS	83725884	83727128	1	-	0	ID=g13687.t1.CDS1;Parent=g13687.t1;
OY776278.1_Linnaemya_vulpina_genome_assembly,_chromosome:_3	AUGUSTUS	exon	83725884	83727128	.	-	.	ID=g13687.t1.exon1;Parent=g13687.t1;
OY776278.1_Linnaemya_vulpina_genome_assembly,_chromosome:_3	AUGUSTUS	start_codon	83727126	83727128	.	-	0	ID=g13687.t1.start1;Parent=g13687.t1;
OY776278.1_Linnaemya_vulpina_genome_assembly,_chromosome:_3	AUGUSTUS	gene	83743367	83744689	.	-	.	ID=g13688;
OY776278.1_Linnaemya_vulpina_genome_assembly,_chromosome:_3	AUGUSTUS	mRNA	83743367	83744689	0.99	-	.	ID=g13688.t1;Parent=g13688;
OY776278.1_Linnaemya_vulpina_genome_assembly,_chromosome:_3	AUGUSTUS	stop_codon	83743367	83743369	.	-	0	ID=g13688.t1.stop1;Parent=g13688.t1;
OY776278.1_Linnaemya_vulpina_genome_assembly,_chromosome:_3	AUGUSTUS	CDS	83743367	83743710	1	-	2	ID=g13688.t1.CDS1;Parent=g13688.t1;
OY776278.1_Linnaemya_vulpina_genome_assembly,_chromosome:_3	AUGUSTUS	exon	83743367	83743710	.	-	.	ID=g13688.t1.exon1;Parent=g13688.t1;
OY776278.1_Linnaemya_vulpina_genome_assembly,_chromosome:_3	AUGUSTUS	intron	83743711	83743770	1	-	.	ID=g13688.t1.intron1;Parent=g13688.t1;
OY776278.1_Linnaemya_vulpina_genome_assembly,_chromosome:_3	AUGUSTUS	CDS	83743771	83743878	1	-	2	ID=g13688.t1.CDS2;Parent=g13688.t1;
OY776278.1_Linnaemya_vulpina_genome_assembly,_chromosome:_3	AUGUSTUS	exon	83743771	83743878	.	-	.	ID=g13688.t1.exon2;Parent=g13688.t1;
OY776278.1_Linnaemya_vulpina_genome_assembly,_chromosome:_3	AUGUSTUS	intron	83743879	83744128	1	-	.	ID=g13688.t1.intron2;Parent=g13688.t1;
OY776278.1_Linnaemya_vulpina_genome_assembly,_chromosome:_3	AUGUSTUS	CDS	83744129	83744389	1	-	2	ID=g13688.t1.CDS3;Parent=g13688.t1;
OY776278.1_Linnaemya_vulpina_genome_assembly,_chromosome:_3	AUGUSTUS	exon	83744129	83744389	.	-	.	ID=g13688.t1.exon3;Parent=g13688.t1;
OY776278.1_Linnaemya_vulpina_genome_assembly,_chromosome:_3	AUGUSTUS	intron	83744390	83744450	1	-	.	ID=g13688.t1.intron3;Parent=g13688.t1;
OY776278.1_Linnaemya_vulpina_genome_assembly,_chromosome:_3	AUGUSTUS	CDS	83744451	83744537	1	-	2	ID=g13688.t1.CDS4;Parent=g13688.t1;
OY776278.1_Linnaemya_vulpina_genome_assembly,_chromosome:_3	AUGUSTUS	exon	83744451	83744537	.	-	.	ID=g13688.t1.exon4;Parent=g13688.t1;
OY776278.1_Linnaemya_vulpina_genome_assembly,_chromosome:_3	AUGUSTUS	intron	83744538	83744595	1	-	.	ID=g13688.t1.intron4;Parent=g13688.t1;
OY776278.1_Linnaemya_vulpina_genome_assembly,_chromosome:_3	AUGUSTUS	CDS	83744596	83744689	0.99	-	0	ID=g13688.t1.CDS5;Parent=g13688.t1;
OY776278.1_Linnaemya_vulpina_genome_assembly,_chromosome:_3	AUGUSTUS	exon	83744596	83744689	.	-	.	ID=g13688.t1.exon5;Parent=g13688.t1;
OY776278.1_Linnaemya_vulpina_genome_assembly,_chromosome:_3	AUGUSTUS	start_codon	83744687	83744689	.	-	0	ID=g13688.t1.start1;Parent=g13688.t1;
OY776278.1_Linnaemya_vulpina_genome_assembly,_chromosome:_3	AUGUSTUS	gene	83751265	83759826	.	-	.	ID=g13689;
OY776278.1_Linnaemya_vulpina_genome_assembly,_chromosome:_3	AUGUSTUS	mRNA	83751265	83759826	1	-	.	ID=g13689.t1;Parent=g13689;
OY776278.1_Linnaemya_vulpina_genome_assembly,_chromosome:_3	AUGUSTUS	stop_codon	83751265	83751267	.	-	0	ID=g13689.t1.stop1;Parent=g13689.t1;
OY776278.1_Linnaemya_vulpina_genome_assembly,_chromosome:_3	AUGUSTUS	CDS	83751265	83752036	1	-	1	ID=g13689.t1.CDS1;Parent=g13689.t1;
OY776278.1_Linnaemya_vulpina_genome_assembly,_chromosome:_3	AUGUSTUS	exon	83751265	83752036	.	-	.	ID=g13689.t1.exon1;Parent=g13689.t1;
OY776278.1_Linnaemya_vulpina_genome_assembly,_chromosome:_3	AUGUSTUS	intron	83752037	83759452	1	-	.	ID=g13689.t1.intron1;Parent=g13689.t1;
OY776278.1_Linnaemya_vulpina_genome_assembly,_chromosome:_3	AUGUSTUS	CDS	83759453	83759826	1	-	0	ID=g13689.t1.CDS2;Parent=g13689.t1;
OY776278.1_Linnaemya_vulpina_genome_assembly,_chromosome:_3	AUGUSTUS	exon	83759453	83759826	.	-	.	ID=g13689.t1.exon2;Parent=g13689.t1;
OY776278.1_Linnaemya_vulpina_genome_assembly,_chromosome:_3	AUGUSTUS	start_codon	83759824	83759826	.	-	0	ID=g13689.t1.start1;Parent=g13689.t1;
OY776278.1_Linnaemya_vulpina_genome_assembly,_chromosome:_3	AUGUSTUS	gene	83767826	83771400	.	+	.	ID=g13690;
OY776278.1_Linnaemya_vulpina_genome_assembly,_chromosome:_3	AUGUSTUS	mRNA	83767826	83771400	0.99	+	.	ID=g13690.t1;Parent=g13690;
OY776278.1_Linnaemya_vulpina_genome_assembly,_chromosome:_3	AUGUSTUS	start_codon	83767826	83767828	.	+	0	ID=g13690.t1.start1;Parent=g13690.t1;
OY776278.1_Linnaemya_vulpina_genome_assembly,_chromosome:_3	AUGUSTUS	CDS	83767826	83768314	1	+	0	ID=g13690.t1.CDS1;Parent=g13690.t1;
OY776278.1_Linnaemya_vulpina_genome_assembly,_chromosome:_3	AUGUSTUS	exon	83767826	83768314	.	+	.	ID=g13690.t1.exon1;Parent=g13690.t1;
OY776278.1_Linnaemya_vulpina_genome_assembly,_chromosome:_3	AUGUSTUS	intron	83768315	83771217	0.99	+	.	ID=g13690.t1.intron1;Parent=g13690.t1;
OY776278.1_Linnaemya_vulpina_genome_assembly,_chromosome:_3	AUGUSTUS	CDS	83771218	83771400	0.99	+	0	ID=g13690.t1.CDS2;Parent=g13690.t1;
OY776278.1_Linnaemya_vulpina_genome_assembly,_chromosome:_3	AUGUSTUS	exon	83771218	83771400	.	+	.	ID=g13690.t1.exon2;Parent=g13690.t1;
OY776278.1_Linnaemya_vulpina_genome_assembly,_chromosome:_3	AUGUSTUS	stop_codon	83771398	83771400	.	+	0	ID=g13690.t1.stop1;Parent=g13690.t1;
OY776278.1_Linnaemya_vulpina_genome_assembly,_chromosome:_3	AUGUSTUS	gene	83775046	83775728	.	-	.	ID=g13691;
OY776278.1_Linnaemya_vulpina_genome_assembly,_chromosome:_3	AUGUSTUS	mRNA	83775046	83775728	1	-	.	ID=g13691.t1;Parent=g13691;
OY776278.1_Linnaemya_vulpina_genome_assembly,_chromosome:_3	AUGUSTUS	stop_codon	83775046	83775048	.	-	0	ID=g13691.t1.stop1;Parent=g13691.t1;
OY776278.1_Linnaemya_vulpina_genome_assembly,_chromosome:_3	AUGUSTUS	CDS	83775046	83775551	1	-	2	ID=g13691.t1.CDS1;Parent=g13691.t1;
OY776278.1_Linnaemya_vulpina_genome_assembly,_chromosome:_3	AUGUSTUS	exon	83775046	83775551	.	-	.	ID=g13691.t1.exon1;Parent=g13691.t1;
OY776278.1_Linnaemya_vulpina_genome_assembly,_chromosome:_3	AUGUSTUS	intron	83775552	83775604	1	-	.	ID=g13691.t1.intron1;Parent=g13691.t1;
OY776278.1_Linnaemya_vulpina_genome_assembly,_chromosome:_3	AUGUSTUS	CDS	83775605	83775728	1	-	0	ID=g13691.t1.CDS2;Parent=g13691.t1;
OY776278.1_Linnaemya_vulpina_genome_assembly,_chromosome:_3	AUGUSTUS	exon	83775605	83775728	.	-	.	ID=g13691.t1.exon2;Parent=g13691.t1;
OY776278.1_Linnaemya_vulpina_genome_assembly,_chromosome:_3	AUGUSTUS	start_codon	83775726	83775728	.	-	0	ID=g13691.t1.start1;Parent=g13691.t1;
OY776278.1_Linnaemya_vulpina_genome_assembly,_chromosome:_3	AUGUSTUS	gene	83829695	83834562	.	+	.	ID=g13692;
OY776278.1_Linnaemya_vulpina_genome_assembly,_chromosome:_3	AUGUSTUS	mRNA	83829695	83834562	0.27	+	.	ID=g13692.t1;Parent=g13692;
OY776278.1_Linnaemya_vulpina_genome_assembly,_chromosome:_3	AUGUSTUS	start_codon	83829695	83829697	.	+	0	ID=g13692.t1.start1;Parent=g13692.t1;
OY776278.1_Linnaemya_vulpina_genome_assembly,_chromosome:_3	AUGUSTUS	CDS	83829695	83829745	1	+	0	ID=g13692.t1.CDS1;Parent=g13692.t1;
OY776278.1_Linnaemya_vulpina_genome_assembly,_chromosome:_3	AUGUSTUS	exon	83829695	83829745	.	+	.	ID=g13692.t1.exon1;Parent=g13692.t1;
OY776278.1_Linnaemya_vulpina_genome_assembly,_chromosome:_3	AUGUSTUS	intron	83829746	83833271	1	+	.	ID=g13692.t1.intron1;Parent=g13692.t1;
OY776278.1_Linnaemya_vulpina_genome_assembly,_chromosome:_3	AUGUSTUS	CDS	83833272	83834384	0.89	+	0	ID=g13692.t1.CDS2;Parent=g13692.t1;
OY776278.1_Linnaemya_vulpina_genome_assembly,_chromosome:_3	AUGUSTUS	exon	83833272	83834384	.	+	.	ID=g13692.t1.exon2;Parent=g13692.t1;
OY776278.1_Linnaemya_vulpina_genome_assembly,_chromosome:_3	AUGUSTUS	intron	83834385	83834529	0.27	+	.	ID=g13692.t1.intron2;Parent=g13692.t1;
OY776278.1_Linnaemya_vulpina_genome_assembly,_chromosome:_3	AUGUSTUS	CDS	83834530	83834562	0.27	+	0	ID=g13692.t1.CDS3;Parent=g13692.t1;
OY776278.1_Linnaemya_vulpina_genome_assembly,_chromosome:_3	AUGUSTUS	exon	83834530	83834562	.	+	.	ID=g13692.t1.exon3;Parent=g13692.t1;
OY776278.1_Linnaemya_vulpina_genome_assembly,_chromosome:_3	AUGUSTUS	stop_codon	83834560	83834562	.	+	0	ID=g13692.t1.stop1;Parent=g13692.t1;
OY776278.1_Linnaemya_vulpina_genome_assembly,_chromosome:_3	AUGUSTUS	gene	83875263	83892247	.	+	.	ID=g13693;
OY776278.1_Linnaemya_vulpina_genome_assembly,_chromosome:_3	AUGUSTUS	mRNA	83875263	83892247	1	+	.	ID=g13693.t1;Parent=g13693;
OY776278.1_Linnaemya_vulpina_genome_assembly,_chromosome:_3	AUGUSTUS	start_codon	83875263	83875265	.	+	0	ID=g13693.t1.start1;Parent=g13693.t1;
OY776278.1_Linnaemya_vulpina_genome_assembly,_chromosome:_3	AUGUSTUS	CDS	83875263	83875379	1	+	0	ID=g13693.t1.CDS1;Parent=g13693.t1;
OY776278.1_Linnaemya_vulpina_genome_assembly,_chromosome:_3	AUGUSTUS	exon	83875263	83875379	.	+	.	ID=g13693.t1.exon1;Parent=g13693.t1;
OY776278.1_Linnaemya_vulpina_genome_assembly,_chromosome:_3	AUGUSTUS	intron	83875380	83879514	1	+	.	ID=g13693.t1.intron1;Parent=g13693.t1;
OY776278.1_Linnaemya_vulpina_genome_assembly,_chromosome:_3	AUGUSTUS	CDS	83879515	83880873	1	+	0	ID=g13693.t1.CDS2;Parent=g13693.t1;
OY776278.1_Linnaemya_vulpina_genome_assembly,_chromosome:_3	AUGUSTUS	exon	83879515	83880873	.	+	.	ID=g13693.t1.exon2;Parent=g13693.t1;
OY776278.1_Linnaemya_vulpina_genome_assembly,_chromosome:_3	AUGUSTUS	intron	83880874	83886697	1	+	.	ID=g13693.t1.intron2;Parent=g13693.t1;
OY776278.1_Linnaemya_vulpina_genome_assembly,_chromosome:_3	AUGUSTUS	CDS	83886698	83886955	1	+	0	ID=g13693.t1.CDS3;Parent=g13693.t1;
OY776278.1_Linnaemya_vulpina_genome_assembly,_chromosome:_3	AUGUSTUS	exon	83886698	83886955	.	+	.	ID=g13693.t1.exon3;Parent=g13693.t1;
OY776278.1_Linnaemya_vulpina_genome_assembly,_chromosome:_3	AUGUSTUS	intron	83886956	83887031	1	+	.	ID=g13693.t1.intron3;Parent=g13693.t1;
OY776278.1_Linnaemya_vulpina_genome_assembly,_chromosome:_3	AUGUSTUS	CDS	83887032	83887091	1	+	0	ID=g13693.t1.CDS4;Parent=g13693.t1;
OY776278.1_Linnaemya_vulpina_genome_assembly,_chromosome:_3	AUGUSTUS	exon	83887032	83887091	.	+	.	ID=g13693.t1.exon4;Parent=g13693.t1;
OY776278.1_Linnaemya_vulpina_genome_assembly,_chromosome:_3	AUGUSTUS	intron	83887092	83887160	1	+	.	ID=g13693.t1.intron4;Parent=g13693.t1;
OY776278.1_Linnaemya_vulpina_genome_assembly,_chromosome:_3	AUGUSTUS	CDS	83887161	83887880	1	+	0	ID=g13693.t1.CDS5;Parent=g13693.t1;
OY776278.1_Linnaemya_vulpina_genome_assembly,_chromosome:_3	AUGUSTUS	exon	83887161	83887880	.	+	.	ID=g13693.t1.exon5;Parent=g13693.t1;
OY776278.1_Linnaemya_vulpina_genome_assembly,_chromosome:_3	AUGUSTUS	intron	83887881	83889308	1	+	.	ID=g13693.t1.intron5;Parent=g13693.t1;
OY776278.1_Linnaemya_vulpina_genome_assembly,_chromosome:_3	AUGUSTUS	CDS	83889309	83889651	1	+	0	ID=g13693.t1.CDS6;Parent=g13693.t1;
OY776278.1_Linnaemya_vulpina_genome_assembly,_chromosome:_3	AUGUSTUS	exon	83889309	83889651	.	+	.	ID=g13693.t1.exon6;Parent=g13693.t1;
OY776278.1_Linnaemya_vulpina_genome_assembly,_chromosome:_3	AUGUSTUS	intron	83889652	83889843	1	+	.	ID=g13693.t1.intron6;Parent=g13693.t1;
OY776278.1_Linnaemya_vulpina_genome_assembly,_chromosome:_3	AUGUSTUS	CDS	83889844	83889972	1	+	2	ID=g13693.t1.CDS7;Parent=g13693.t1;
OY776278.1_Linnaemya_vulpina_genome_assembly,_chromosome:_3	AUGUSTUS	exon	83889844	83889972	.	+	.	ID=g13693.t1.exon7;Parent=g13693.t1;
OY776278.1_Linnaemya_vulpina_genome_assembly,_chromosome:_3	AUGUSTUS	intron	83889973	83890044	1	+	.	ID=g13693.t1.intron7;Parent=g13693.t1;
OY776278.1_Linnaemya_vulpina_genome_assembly,_chromosome:_3	AUGUSTUS	CDS	83890045	83890265	1	+	2	ID=g13693.t1.CDS8;Parent=g13693.t1;
OY776278.1_Linnaemya_vulpina_genome_assembly,_chromosome:_3	AUGUSTUS	exon	83890045	83890265	.	+	.	ID=g13693.t1.exon8;Parent=g13693.t1;
OY776278.1_Linnaemya_vulpina_genome_assembly,_chromosome:_3	AUGUSTUS	intron	83890266	83890408	1	+	.	ID=g13693.t1.intron8;Parent=g13693.t1;
OY776278.1_Linnaemya_vulpina_genome_assembly,_chromosome:_3	AUGUSTUS	CDS	83890409	83890578	1	+	0	ID=g13693.t1.CDS9;Parent=g13693.t1;
OY776278.1_Linnaemya_vulpina_genome_assembly,_chromosome:_3	AUGUSTUS	exon	83890409	83890578	.	+	.	ID=g13693.t1.exon9;Parent=g13693.t1;
OY776278.1_Linnaemya_vulpina_genome_assembly,_chromosome:_3	AUGUSTUS	intron	83890579	83890643	1	+	.	ID=g13693.t1.intron9;Parent=g13693.t1;
OY776278.1_Linnaemya_vulpina_genome_assembly,_chromosome:_3	AUGUSTUS	CDS	83890644	83890804	1	+	1	ID=g13693.t1.CDS10;Parent=g13693.t1;
OY776278.1_Linnaemya_vulpina_genome_assembly,_chromosome:_3	AUGUSTUS	exon	83890644	83890804	.	+	.	ID=g13693.t1.exon10;Parent=g13693.t1;
OY776278.1_Linnaemya_vulpina_genome_assembly,_chromosome:_3	AUGUSTUS	intron	83890805	83890921	1	+	.	ID=g13693.t1.intron10;Parent=g13693.t1;
OY776278.1_Linnaemya_vulpina_genome_assembly,_chromosome:_3	AUGUSTUS	CDS	83890922	83891127	1	+	2	ID=g13693.t1.CDS11;Parent=g13693.t1;
OY776278.1_Linnaemya_vulpina_genome_assembly,_chromosome:_3	AUGUSTUS	exon	83890922	83891127	.	+	.	ID=g13693.t1.exon11;Parent=g13693.t1;
OY776278.1_Linnaemya_vulpina_genome_assembly,_chromosome:_3	AUGUSTUS	intron	83891128	83892133	1	+	.	ID=g13693.t1.intron11;Parent=g13693.t1;
OY776278.1_Linnaemya_vulpina_genome_assembly,_chromosome:_3	AUGUSTUS	CDS	83892134	83892247	1	+	0	ID=g13693.t1.CDS12;Parent=g13693.t1;
OY776278.1_Linnaemya_vulpina_genome_assembly,_chromosome:_3	AUGUSTUS	exon	83892134	83892247	.	+	.	ID=g13693.t1.exon12;Parent=g13693.t1;
OY776278.1_Linnaemya_vulpina_genome_assembly,_chromosome:_3	AUGUSTUS	stop_codon	83892245	83892247	.	+	0	ID=g13693.t1.stop1;Parent=g13693.t1;
OY776278.1_Linnaemya_vulpina_genome_assembly,_chromosome:_3	AUGUSTUS	mRNA	83875263	83892247	0.5	+	.	ID=g13693.t2;Parent=g13693;
OY776278.1_Linnaemya_vulpina_genome_assembly,_chromosome:_3	AUGUSTUS	start_codon	83875263	83875265	.	+	0	ID=g13693.t2.start1;Parent=g13693.t2;
OY776278.1_Linnaemya_vulpina_genome_assembly,_chromosome:_3	AUGUSTUS	CDS	83875263	83875379	1	+	0	ID=g13693.t2.CDS1;Parent=g13693.t2;
OY776278.1_Linnaemya_vulpina_genome_assembly,_chromosome:_3	AUGUSTUS	exon	83875263	83875379	.	+	.	ID=g13693.t2.exon1;Parent=g13693.t2;
OY776278.1_Linnaemya_vulpina_genome_assembly,_chromosome:_3	AUGUSTUS	intron	83875380	83879514	0.5	+	.	ID=g13693.t2.intron1;Parent=g13693.t2;
OY776278.1_Linnaemya_vulpina_genome_assembly,_chromosome:_3	AUGUSTUS	CDS	83879515	83880873	0.5	+	0	ID=g13693.t2.CDS2;Parent=g13693.t2;
OY776278.1_Linnaemya_vulpina_genome_assembly,_chromosome:_3	AUGUSTUS	exon	83879515	83880873	.	+	.	ID=g13693.t2.exon2;Parent=g13693.t2;
OY776278.1_Linnaemya_vulpina_genome_assembly,_chromosome:_3	AUGUSTUS	intron	83880874	83886697	1	+	.	ID=g13693.t2.intron2;Parent=g13693.t2;
OY776278.1_Linnaemya_vulpina_genome_assembly,_chromosome:_3	AUGUSTUS	CDS	83886698	83886955	1	+	0	ID=g13693.t2.CDS3;Parent=g13693.t2;
OY776278.1_Linnaemya_vulpina_genome_assembly,_chromosome:_3	AUGUSTUS	exon	83886698	83886955	.	+	.	ID=g13693.t2.exon3;Parent=g13693.t2;
OY776278.1_Linnaemya_vulpina_genome_assembly,_chromosome:_3	AUGUSTUS	intron	83886956	83887013	1	+	.	ID=g13693.t2.intron3;Parent=g13693.t2;
OY776278.1_Linnaemya_vulpina_genome_assembly,_chromosome:_3	AUGUSTUS	CDS	83887014	83887091	1	+	0	ID=g13693.t2.CDS4;Parent=g13693.t2;
OY776278.1_Linnaemya_vulpina_genome_assembly,_chromosome:_3	AUGUSTUS	exon	83887014	83887091	.	+	.	ID=g13693.t2.exon4;Parent=g13693.t2;
OY776278.1_Linnaemya_vulpina_genome_assembly,_chromosome:_3	AUGUSTUS	intron	83887092	83887160	1	+	.	ID=g13693.t2.intron4;Parent=g13693.t2;
OY776278.1_Linnaemya_vulpina_genome_assembly,_chromosome:_3	AUGUSTUS	CDS	83887161	83887880	1	+	0	ID=g13693.t2.CDS5;Parent=g13693.t2;
OY776278.1_Linnaemya_vulpina_genome_assembly,_chromosome:_3	AUGUSTUS	exon	83887161	83887880	.	+	.	ID=g13693.t2.exon5;Parent=g13693.t2;
OY776278.1_Linnaemya_vulpina_genome_assembly,_chromosome:_3	AUGUSTUS	intron	83887881	83889308	1	+	.	ID=g13693.t2.intron5;Parent=g13693.t2;
OY776278.1_Linnaemya_vulpina_genome_assembly,_chromosome:_3	AUGUSTUS	CDS	83889309	83889651	1	+	0	ID=g13693.t2.CDS6;Parent=g13693.t2;
OY776278.1_Linnaemya_vulpina_genome_assembly,_chromosome:_3	AUGUSTUS	exon	83889309	83889651	.	+	.	ID=g13693.t2.exon6;Parent=g13693.t2;
OY776278.1_Linnaemya_vulpina_genome_assembly,_chromosome:_3	AUGUSTUS	intron	83889652	83889843	1	+	.	ID=g13693.t2.intron6;Parent=g13693.t2;
OY776278.1_Linnaemya_vulpina_genome_assembly,_chromosome:_3	AUGUSTUS	CDS	83889844	83889972	1	+	2	ID=g13693.t2.CDS7;Parent=g13693.t2;
OY776278.1_Linnaemya_vulpina_genome_assembly,_chromosome:_3	AUGUSTUS	exon	83889844	83889972	.	+	.	ID=g13693.t2.exon7;Parent=g13693.t2;
OY776278.1_Linnaemya_vulpina_genome_assembly,_chromosome:_3	AUGUSTUS	intron	83889973	83890044	1	+	.	ID=g13693.t2.intron7;Parent=g13693.t2;
OY776278.1_Linnaemya_vulpina_genome_assembly,_chromosome:_3	AUGUSTUS	CDS	83890045	83890265	1	+	2	ID=g13693.t2.CDS8;Parent=g13693.t2;
OY776278.1_Linnaemya_vulpina_genome_assembly,_chromosome:_3	AUGUSTUS	exon	83890045	83890265	.	+	.	ID=g13693.t2.exon8;Parent=g13693.t2;
OY776278.1_Linnaemya_vulpina_genome_assembly,_chromosome:_3	AUGUSTUS	intron	83890266	83890408	1	+	.	ID=g13693.t2.intron8;Parent=g13693.t2;
OY776278.1_Linnaemya_vulpina_genome_assembly,_chromosome:_3	AUGUSTUS	CDS	83890409	83890578	1	+	0	ID=g13693.t2.CDS9;Parent=g13693.t2;
OY776278.1_Linnaemya_vulpina_genome_assembly,_chromosome:_3	AUGUSTUS	exon	83890409	83890578	.	+	.	ID=g13693.t2.exon9;Parent=g13693.t2;
OY776278.1_Linnaemya_vulpina_genome_assembly,_chromosome:_3	AUGUSTUS	intron	83890579	83890643	1	+	.	ID=g13693.t2.intron9;Parent=g13693.t2;
OY776278.1_Linnaemya_vulpina_genome_assembly,_chromosome:_3	AUGUSTUS	CDS	83890644	83890804	1	+	1	ID=g13693.t2.CDS10;Parent=g13693.t2;
OY776278.1_Linnaemya_vulpina_genome_assembly,_chromosome:_3	AUGUSTUS	exon	83890644	83890804	.	+	.	ID=g13693.t2.exon10;Parent=g13693.t2;
OY776278.1_Linnaemya_vulpina_genome_assembly,_chromosome:_3	AUGUSTUS	intron	83890805	83890921	1	+	.	ID=g13693.t2.intron10;Parent=g13693.t2;
OY776278.1_Linnaemya_vulpina_genome_assembly,_chromosome:_3	AUGUSTUS	CDS	83890922	83891127	1	+	2	ID=g13693.t2.CDS11;Parent=g13693.t2;
OY776278.1_Linnaemya_vulpina_genome_assembly,_chromosome:_3	AUGUSTUS	exon	83890922	83891127	.	+	.	ID=g13693.t2.exon11;Parent=g13693.t2;
OY776278.1_Linnaemya_vulpina_genome_assembly,_chromosome:_3	AUGUSTUS	intron	83891128	83892133	1	+	.	ID=g13693.t2.intron11;Parent=g13693.t2;
OY776278.1_Linnaemya_vulpina_genome_assembly,_chromosome:_3	AUGUSTUS	CDS	83892134	83892247	1	+	0	ID=g13693.t2.CDS12;Parent=g13693.t2;
OY776278.1_Linnaemya_vulpina_genome_assembly,_chromosome:_3	AUGUSTUS	exon	83892134	83892247	.	+	.	ID=g13693.t2.exon12;Parent=g13693.t2;
OY776278.1_Linnaemya_vulpina_genome_assembly,_chromosome:_3	AUGUSTUS	stop_codon	83892245	83892247	.	+	0	ID=g13693.t2.stop1;Parent=g13693.t2;
OY776278.1_Linnaemya_vulpina_genome_assembly,_chromosome:_3	AUGUSTUS	gene	83923052	83924305	.	-	.	ID=g13694;
OY776278.1_Linnaemya_vulpina_genome_assembly,_chromosome:_3	AUGUSTUS	mRNA	83923052	83924305	1	-	.	ID=g13694.t1;Parent=g13694;
OY776278.1_Linnaemya_vulpina_genome_assembly,_chromosome:_3	AUGUSTUS	stop_codon	83923052	83923054	.	-	0	ID=g13694.t1.stop1;Parent=g13694.t1;
OY776278.1_Linnaemya_vulpina_genome_assembly,_chromosome:_3	AUGUSTUS	CDS	83923052	83924305	1	-	0	ID=g13694.t1.CDS1;Parent=g13694.t1;
OY776278.1_Linnaemya_vulpina_genome_assembly,_chromosome:_3	AUGUSTUS	exon	83923052	83924305	.	-	.	ID=g13694.t1.exon1;Parent=g13694.t1;
OY776278.1_Linnaemya_vulpina_genome_assembly,_chromosome:_3	AUGUSTUS	start_codon	83924303	83924305	.	-	0	ID=g13694.t1.start1;Parent=g13694.t1;
OY776278.1_Linnaemya_vulpina_genome_assembly,_chromosome:_3	AUGUSTUS	gene	83931395	83931895	.	-	.	ID=g13695;
OY776278.1_Linnaemya_vulpina_genome_assembly,_chromosome:_3	AUGUSTUS	mRNA	83931395	83931895	1	-	.	ID=g13695.t1;Parent=g13695;
OY776278.1_Linnaemya_vulpina_genome_assembly,_chromosome:_3	AUGUSTUS	stop_codon	83931395	83931397	.	-	0	ID=g13695.t1.stop1;Parent=g13695.t1;
OY776278.1_Linnaemya_vulpina_genome_assembly,_chromosome:_3	AUGUSTUS	CDS	83931395	83931895	1	-	0	ID=g13695.t1.CDS1;Parent=g13695.t1;
OY776278.1_Linnaemya_vulpina_genome_assembly,_chromosome:_3	AUGUSTUS	exon	83931395	83931895	.	-	.	ID=g13695.t1.exon1;Parent=g13695.t1;
OY776278.1_Linnaemya_vulpina_genome_assembly,_chromosome:_3	AUGUSTUS	start_codon	83931893	83931895	.	-	0	ID=g13695.t1.start1;Parent=g13695.t1;
OY776278.1_Linnaemya_vulpina_genome_assembly,_chromosome:_3	AUGUSTUS	gene	83934221	83946948	.	-	.	ID=g13696;
OY776278.1_Linnaemya_vulpina_genome_assembly,_chromosome:_3	AUGUSTUS	mRNA	83934221	83946948	1	-	.	ID=g13696.t1;Parent=g13696;
OY776278.1_Linnaemya_vulpina_genome_assembly,_chromosome:_3	AUGUSTUS	stop_codon	83934221	83934223	.	-	0	ID=g13696.t1.stop1;Parent=g13696.t1;
OY776278.1_Linnaemya_vulpina_genome_assembly,_chromosome:_3	AUGUSTUS	CDS	83934221	83934741	1	-	2	ID=g13696.t1.CDS1;Parent=g13696.t1;
OY776278.1_Linnaemya_vulpina_genome_assembly,_chromosome:_3	AUGUSTUS	exon	83934221	83934741	.	-	.	ID=g13696.t1.exon1;Parent=g13696.t1;
OY776278.1_Linnaemya_vulpina_genome_assembly,_chromosome:_3	AUGUSTUS	intron	83934742	83934805	1	-	.	ID=g13696.t1.intron1;Parent=g13696.t1;
OY776278.1_Linnaemya_vulpina_genome_assembly,_chromosome:_3	AUGUSTUS	CDS	83934806	83935117	1	-	2	ID=g13696.t1.CDS2;Parent=g13696.t1;
OY776278.1_Linnaemya_vulpina_genome_assembly,_chromosome:_3	AUGUSTUS	exon	83934806	83935117	.	-	.	ID=g13696.t1.exon2;Parent=g13696.t1;
OY776278.1_Linnaemya_vulpina_genome_assembly,_chromosome:_3	AUGUSTUS	intron	83935118	83936471	1	-	.	ID=g13696.t1.intron2;Parent=g13696.t1;
OY776278.1_Linnaemya_vulpina_genome_assembly,_chromosome:_3	AUGUSTUS	CDS	83936472	83936697	1	-	0	ID=g13696.t1.CDS3;Parent=g13696.t1;
OY776278.1_Linnaemya_vulpina_genome_assembly,_chromosome:_3	AUGUSTUS	exon	83936472	83936697	.	-	.	ID=g13696.t1.exon3;Parent=g13696.t1;
OY776278.1_Linnaemya_vulpina_genome_assembly,_chromosome:_3	AUGUSTUS	intron	83936698	83936776	1	-	.	ID=g13696.t1.intron3;Parent=g13696.t1;
OY776278.1_Linnaemya_vulpina_genome_assembly,_chromosome:_3	AUGUSTUS	CDS	83936777	83937013	1	-	0	ID=g13696.t1.CDS4;Parent=g13696.t1;
OY776278.1_Linnaemya_vulpina_genome_assembly,_chromosome:_3	AUGUSTUS	exon	83936777	83937013	.	-	.	ID=g13696.t1.exon4;Parent=g13696.t1;
OY776278.1_Linnaemya_vulpina_genome_assembly,_chromosome:_3	AUGUSTUS	intron	83937014	83946753	1	-	.	ID=g13696.t1.intron4;Parent=g13696.t1;
OY776278.1_Linnaemya_vulpina_genome_assembly,_chromosome:_3	AUGUSTUS	CDS	83946754	83946948	1	-	0	ID=g13696.t1.CDS5;Parent=g13696.t1;
OY776278.1_Linnaemya_vulpina_genome_assembly,_chromosome:_3	AUGUSTUS	exon	83946754	83946948	.	-	.	ID=g13696.t1.exon5;Parent=g13696.t1;
OY776278.1_Linnaemya_vulpina_genome_assembly,_chromosome:_3	AUGUSTUS	start_codon	83946946	83946948	.	-	0	ID=g13696.t1.start1;Parent=g13696.t1;
OY776278.1_Linnaemya_vulpina_genome_assembly,_chromosome:_3	AUGUSTUS	gene	83955637	83957981	.	+	.	ID=g13697;
OY776278.1_Linnaemya_vulpina_genome_assembly,_chromosome:_3	AUGUSTUS	mRNA	83955637	83957981	1	+	.	ID=g13697.t1;Parent=g13697;
OY776278.1_Linnaemya_vulpina_genome_assembly,_chromosome:_3	AUGUSTUS	start_codon	83955637	83955639	.	+	0	ID=g13697.t1.start1;Parent=g13697.t1;
OY776278.1_Linnaemya_vulpina_genome_assembly,_chromosome:_3	AUGUSTUS	CDS	83955637	83955792	1	+	0	ID=g13697.t1.CDS1;Parent=g13697.t1;
OY776278.1_Linnaemya_vulpina_genome_assembly,_chromosome:_3	AUGUSTUS	exon	83955637	83955792	.	+	.	ID=g13697.t1.exon1;Parent=g13697.t1;
OY776278.1_Linnaemya_vulpina_genome_assembly,_chromosome:_3	AUGUSTUS	intron	83955793	83955860	1	+	.	ID=g13697.t1.intron1;Parent=g13697.t1;
OY776278.1_Linnaemya_vulpina_genome_assembly,_chromosome:_3	AUGUSTUS	CDS	83955861	83955994	1	+	0	ID=g13697.t1.CDS2;Parent=g13697.t1;
OY776278.1_Linnaemya_vulpina_genome_assembly,_chromosome:_3	AUGUSTUS	exon	83955861	83955994	.	+	.	ID=g13697.t1.exon2;Parent=g13697.t1;
OY776278.1_Linnaemya_vulpina_genome_assembly,_chromosome:_3	AUGUSTUS	intron	83955995	83956052	1	+	.	ID=g13697.t1.intron2;Parent=g13697.t1;
OY776278.1_Linnaemya_vulpina_genome_assembly,_chromosome:_3	AUGUSTUS	CDS	83956053	83956211	1	+	1	ID=g13697.t1.CDS3;Parent=g13697.t1;
OY776278.1_Linnaemya_vulpina_genome_assembly,_chromosome:_3	AUGUSTUS	exon	83956053	83956211	.	+	.	ID=g13697.t1.exon3;Parent=g13697.t1;
OY776278.1_Linnaemya_vulpina_genome_assembly,_chromosome:_3	AUGUSTUS	intron	83956212	83956269	1	+	.	ID=g13697.t1.intron3;Parent=g13697.t1;
OY776278.1_Linnaemya_vulpina_genome_assembly,_chromosome:_3	AUGUSTUS	CDS	83956270	83956594	1	+	1	ID=g13697.t1.CDS4;Parent=g13697.t1;
OY776278.1_Linnaemya_vulpina_genome_assembly,_chromosome:_3	AUGUSTUS	exon	83956270	83956594	.	+	.	ID=g13697.t1.exon4;Parent=g13697.t1;
OY776278.1_Linnaemya_vulpina_genome_assembly,_chromosome:_3	AUGUSTUS	intron	83956595	83957546	1	+	.	ID=g13697.t1.intron4;Parent=g13697.t1;
OY776278.1_Linnaemya_vulpina_genome_assembly,_chromosome:_3	AUGUSTUS	CDS	83957547	83957981	1	+	0	ID=g13697.t1.CDS5;Parent=g13697.t1;
OY776278.1_Linnaemya_vulpina_genome_assembly,_chromosome:_3	AUGUSTUS	exon	83957547	83957981	.	+	.	ID=g13697.t1.exon5;Parent=g13697.t1;
OY776278.1_Linnaemya_vulpina_genome_assembly,_chromosome:_3	AUGUSTUS	stop_codon	83957979	83957981	.	+	0	ID=g13697.t1.stop1;Parent=g13697.t1;
OY776278.1_Linnaemya_vulpina_genome_assembly,_chromosome:_3	AUGUSTUS	gene	83959124	83963702	.	+	.	ID=g13698;
OY776278.1_Linnaemya_vulpina_genome_assembly,_chromosome:_3	AUGUSTUS	mRNA	83959124	83963702	1	+	.	ID=g13698.t1;Parent=g13698;
OY776278.1_Linnaemya_vulpina_genome_assembly,_chromosome:_3	AUGUSTUS	start_codon	83959124	83959126	.	+	0	ID=g13698.t1.start1;Parent=g13698.t1;
OY776278.1_Linnaemya_vulpina_genome_assembly,_chromosome:_3	AUGUSTUS	CDS	83959124	83959138	1	+	0	ID=g13698.t1.CDS1;Parent=g13698.t1;
OY776278.1_Linnaemya_vulpina_genome_assembly,_chromosome:_3	AUGUSTUS	exon	83959124	83959138	.	+	.	ID=g13698.t1.exon1;Parent=g13698.t1;
OY776278.1_Linnaemya_vulpina_genome_assembly,_chromosome:_3	AUGUSTUS	intron	83959139	83959936	1	+	.	ID=g13698.t1.intron1;Parent=g13698.t1;
OY776278.1_Linnaemya_vulpina_genome_assembly,_chromosome:_3	AUGUSTUS	CDS	83959937	83960096	1	+	0	ID=g13698.t1.CDS2;Parent=g13698.t1;
OY776278.1_Linnaemya_vulpina_genome_assembly,_chromosome:_3	AUGUSTUS	exon	83959937	83960096	.	+	.	ID=g13698.t1.exon2;Parent=g13698.t1;
OY776278.1_Linnaemya_vulpina_genome_assembly,_chromosome:_3	AUGUSTUS	intron	83960097	83960151	1	+	.	ID=g13698.t1.intron2;Parent=g13698.t1;
OY776278.1_Linnaemya_vulpina_genome_assembly,_chromosome:_3	AUGUSTUS	CDS	83960152	83960378	1	+	2	ID=g13698.t1.CDS3;Parent=g13698.t1;
OY776278.1_Linnaemya_vulpina_genome_assembly,_chromosome:_3	AUGUSTUS	exon	83960152	83960378	.	+	.	ID=g13698.t1.exon3;Parent=g13698.t1;
OY776278.1_Linnaemya_vulpina_genome_assembly,_chromosome:_3	AUGUSTUS	intron	83960379	83960440	1	+	.	ID=g13698.t1.intron3;Parent=g13698.t1;
OY776278.1_Linnaemya_vulpina_genome_assembly,_chromosome:_3	AUGUSTUS	CDS	83960441	83960696	1	+	0	ID=g13698.t1.CDS4;Parent=g13698.t1;
OY776278.1_Linnaemya_vulpina_genome_assembly,_chromosome:_3	AUGUSTUS	exon	83960441	83960696	.	+	.	ID=g13698.t1.exon4;Parent=g13698.t1;
OY776278.1_Linnaemya_vulpina_genome_assembly,_chromosome:_3	AUGUSTUS	intron	83960697	83960764	1	+	.	ID=g13698.t1.intron4;Parent=g13698.t1;
OY776278.1_Linnaemya_vulpina_genome_assembly,_chromosome:_3	AUGUSTUS	CDS	83960765	83960922	1	+	2	ID=g13698.t1.CDS5;Parent=g13698.t1;
OY776278.1_Linnaemya_vulpina_genome_assembly,_chromosome:_3	AUGUSTUS	exon	83960765	83960922	.	+	.	ID=g13698.t1.exon5;Parent=g13698.t1;
OY776278.1_Linnaemya_vulpina_genome_assembly,_chromosome:_3	AUGUSTUS	intron	83960923	83960979	1	+	.	ID=g13698.t1.intron5;Parent=g13698.t1;
OY776278.1_Linnaemya_vulpina_genome_assembly,_chromosome:_3	AUGUSTUS	CDS	83960980	83961736	1	+	0	ID=g13698.t1.CDS6;Parent=g13698.t1;
OY776278.1_Linnaemya_vulpina_genome_assembly,_chromosome:_3	AUGUSTUS	exon	83960980	83961736	.	+	.	ID=g13698.t1.exon6;Parent=g13698.t1;
OY776278.1_Linnaemya_vulpina_genome_assembly,_chromosome:_3	AUGUSTUS	intron	83961737	83963661	1	+	.	ID=g13698.t1.intron6;Parent=g13698.t1;
OY776278.1_Linnaemya_vulpina_genome_assembly,_chromosome:_3	AUGUSTUS	CDS	83963662	83963702	1	+	2	ID=g13698.t1.CDS7;Parent=g13698.t1;
OY776278.1_Linnaemya_vulpina_genome_assembly,_chromosome:_3	AUGUSTUS	exon	83963662	83963702	.	+	.	ID=g13698.t1.exon7;Parent=g13698.t1;
OY776278.1_Linnaemya_vulpina_genome_assembly,_chromosome:_3	AUGUSTUS	stop_codon	83963700	83963702	.	+	0	ID=g13698.t1.stop1;Parent=g13698.t1;
OY776278.1_Linnaemya_vulpina_genome_assembly,_chromosome:_3	AUGUSTUS	mRNA	83959124	83963511	0.44	+	.	ID=g13698.t2;Parent=g13698;
OY776278.1_Linnaemya_vulpina_genome_assembly,_chromosome:_3	AUGUSTUS	start_codon	83959124	83959126	.	+	0	ID=g13698.t2.start1;Parent=g13698.t2;
OY776278.1_Linnaemya_vulpina_genome_assembly,_chromosome:_3	AUGUSTUS	CDS	83959124	83959138	0.99	+	0	ID=g13698.t2.CDS1;Parent=g13698.t2;
OY776278.1_Linnaemya_vulpina_genome_assembly,_chromosome:_3	AUGUSTUS	exon	83959124	83959138	.	+	.	ID=g13698.t2.exon1;Parent=g13698.t2;
OY776278.1_Linnaemya_vulpina_genome_assembly,_chromosome:_3	AUGUSTUS	intron	83959139	83959936	1	+	.	ID=g13698.t2.intron1;Parent=g13698.t2;
OY776278.1_Linnaemya_vulpina_genome_assembly,_chromosome:_3	AUGUSTUS	CDS	83959937	83960096	1	+	0	ID=g13698.t2.CDS2;Parent=g13698.t2;
OY776278.1_Linnaemya_vulpina_genome_assembly,_chromosome:_3	AUGUSTUS	exon	83959937	83960096	.	+	.	ID=g13698.t2.exon2;Parent=g13698.t2;
OY776278.1_Linnaemya_vulpina_genome_assembly,_chromosome:_3	AUGUSTUS	intron	83960097	83960151	1	+	.	ID=g13698.t2.intron2;Parent=g13698.t2;
OY776278.1_Linnaemya_vulpina_genome_assembly,_chromosome:_3	AUGUSTUS	CDS	83960152	83960378	1	+	2	ID=g13698.t2.CDS3;Parent=g13698.t2;
OY776278.1_Linnaemya_vulpina_genome_assembly,_chromosome:_3	AUGUSTUS	exon	83960152	83960378	.	+	.	ID=g13698.t2.exon3;Parent=g13698.t2;
OY776278.1_Linnaemya_vulpina_genome_assembly,_chromosome:_3	AUGUSTUS	intron	83960379	83960440	1	+	.	ID=g13698.t2.intron3;Parent=g13698.t2;
OY776278.1_Linnaemya_vulpina_genome_assembly,_chromosome:_3	AUGUSTUS	CDS	83960441	83960696	1	+	0	ID=g13698.t2.CDS4;Parent=g13698.t2;
OY776278.1_Linnaemya_vulpina_genome_assembly,_chromosome:_3	AUGUSTUS	exon	83960441	83960696	.	+	.	ID=g13698.t2.exon4;Parent=g13698.t2;
OY776278.1_Linnaemya_vulpina_genome_assembly,_chromosome:_3	AUGUSTUS	intron	83960697	83960764	1	+	.	ID=g13698.t2.intron4;Parent=g13698.t2;
OY776278.1_Linnaemya_vulpina_genome_assembly,_chromosome:_3	AUGUSTUS	CDS	83960765	83960922	1	+	2	ID=g13698.t2.CDS5;Parent=g13698.t2;
OY776278.1_Linnaemya_vulpina_genome_assembly,_chromosome:_3	AUGUSTUS	exon	83960765	83960922	.	+	.	ID=g13698.t2.exon5;Parent=g13698.t2;
OY776278.1_Linnaemya_vulpina_genome_assembly,_chromosome:_3	AUGUSTUS	intron	83960923	83960979	1	+	.	ID=g13698.t2.intron5;Parent=g13698.t2;
OY776278.1_Linnaemya_vulpina_genome_assembly,_chromosome:_3	AUGUSTUS	CDS	83960980	83961736	1	+	0	ID=g13698.t2.CDS6;Parent=g13698.t2;
OY776278.1_Linnaemya_vulpina_genome_assembly,_chromosome:_3	AUGUSTUS	exon	83960980	83961736	.	+	.	ID=g13698.t2.exon6;Parent=g13698.t2;
OY776278.1_Linnaemya_vulpina_genome_assembly,_chromosome:_3	AUGUSTUS	intron	83961737	83961800	1	+	.	ID=g13698.t2.intron6;Parent=g13698.t2;
OY776278.1_Linnaemya_vulpina_genome_assembly,_chromosome:_3	AUGUSTUS	CDS	83961801	83961836	0.69	+	2	ID=g13698.t2.CDS7;Parent=g13698.t2;
OY776278.1_Linnaemya_vulpina_genome_assembly,_chromosome:_3	AUGUSTUS	exon	83961801	83961836	.	+	.	ID=g13698.t2.exon7;Parent=g13698.t2;
OY776278.1_Linnaemya_vulpina_genome_assembly,_chromosome:_3	AUGUSTUS	intron	83961837	83962652	0.68	+	.	ID=g13698.t2.intron7;Parent=g13698.t2;
OY776278.1_Linnaemya_vulpina_genome_assembly,_chromosome:_3	AUGUSTUS	CDS	83962653	83962744	0.69	+	2	ID=g13698.t2.CDS8;Parent=g13698.t2;
OY776278.1_Linnaemya_vulpina_genome_assembly,_chromosome:_3	AUGUSTUS	exon	83962653	83962744	.	+	.	ID=g13698.t2.exon8;Parent=g13698.t2;
OY776278.1_Linnaemya_vulpina_genome_assembly,_chromosome:_3	AUGUSTUS	intron	83962745	83962932	0.99	+	.	ID=g13698.t2.intron8;Parent=g13698.t2;
OY776278.1_Linnaemya_vulpina_genome_assembly,_chromosome:_3	AUGUSTUS	CDS	83962933	83963511	0.66	+	0	ID=g13698.t2.CDS9;Parent=g13698.t2;
OY776278.1_Linnaemya_vulpina_genome_assembly,_chromosome:_3	AUGUSTUS	exon	83962933	83963511	.	+	.	ID=g13698.t2.exon9;Parent=g13698.t2;
OY776278.1_Linnaemya_vulpina_genome_assembly,_chromosome:_3	AUGUSTUS	stop_codon	83963509	83963511	.	+	0	ID=g13698.t2.stop1;Parent=g13698.t2;
OY776278.1_Linnaemya_vulpina_genome_assembly,_chromosome:_3	AUGUSTUS	gene	83968047	83970626	.	+	.	ID=g13699;
OY776278.1_Linnaemya_vulpina_genome_assembly,_chromosome:_3	AUGUSTUS	mRNA	83968047	83970626	1	+	.	ID=g13699.t1;Parent=g13699;
OY776278.1_Linnaemya_vulpina_genome_assembly,_chromosome:_3	AUGUSTUS	start_codon	83968047	83968049	.	+	0	ID=g13699.t1.start1;Parent=g13699.t1;
OY776278.1_Linnaemya_vulpina_genome_assembly,_chromosome:_3	AUGUSTUS	CDS	83968047	83968154	1	+	0	ID=g13699.t1.CDS1;Parent=g13699.t1;
OY776278.1_Linnaemya_vulpina_genome_assembly,_chromosome:_3	AUGUSTUS	exon	83968047	83968154	.	+	.	ID=g13699.t1.exon1;Parent=g13699.t1;
OY776278.1_Linnaemya_vulpina_genome_assembly,_chromosome:_3	AUGUSTUS	intron	83968155	83968860	1	+	.	ID=g13699.t1.intron1;Parent=g13699.t1;
OY776278.1_Linnaemya_vulpina_genome_assembly,_chromosome:_3	AUGUSTUS	CDS	83968861	83969247	1	+	0	ID=g13699.t1.CDS2;Parent=g13699.t1;
OY776278.1_Linnaemya_vulpina_genome_assembly,_chromosome:_3	AUGUSTUS	exon	83968861	83969247	.	+	.	ID=g13699.t1.exon2;Parent=g13699.t1;
OY776278.1_Linnaemya_vulpina_genome_assembly,_chromosome:_3	AUGUSTUS	intron	83969248	83969315	1	+	.	ID=g13699.t1.intron2;Parent=g13699.t1;
OY776278.1_Linnaemya_vulpina_genome_assembly,_chromosome:_3	AUGUSTUS	CDS	83969316	83969735	1	+	0	ID=g13699.t1.CDS3;Parent=g13699.t1;
OY776278.1_Linnaemya_vulpina_genome_assembly,_chromosome:_3	AUGUSTUS	exon	83969316	83969735	.	+	.	ID=g13699.t1.exon3;Parent=g13699.t1;
OY776278.1_Linnaemya_vulpina_genome_assembly,_chromosome:_3	AUGUSTUS	intron	83969736	83969795	1	+	.	ID=g13699.t1.intron3;Parent=g13699.t1;
OY776278.1_Linnaemya_vulpina_genome_assembly,_chromosome:_3	AUGUSTUS	CDS	83969796	83970626	1	+	0	ID=g13699.t1.CDS4;Parent=g13699.t1;
OY776278.1_Linnaemya_vulpina_genome_assembly,_chromosome:_3	AUGUSTUS	exon	83969796	83970626	.	+	.	ID=g13699.t1.exon4;Parent=g13699.t1;
OY776278.1_Linnaemya_vulpina_genome_assembly,_chromosome:_3	AUGUSTUS	stop_codon	83970624	83970626	.	+	0	ID=g13699.t1.stop1;Parent=g13699.t1;
OY776278.1_Linnaemya_vulpina_genome_assembly,_chromosome:_3	AUGUSTUS	gene	83976368	83978879	.	+	.	ID=g13700;
OY776278.1_Linnaemya_vulpina_genome_assembly,_chromosome:_3	AUGUSTUS	mRNA	83976368	83978879	0.7	+	.	ID=g13700.t1;Parent=g13700;
OY776278.1_Linnaemya_vulpina_genome_assembly,_chromosome:_3	AUGUSTUS	start_codon	83976368	83976370	.	+	0	ID=g13700.t1.start1;Parent=g13700.t1;
OY776278.1_Linnaemya_vulpina_genome_assembly,_chromosome:_3	AUGUSTUS	CDS	83976368	83976535	1	+	0	ID=g13700.t1.CDS1;Parent=g13700.t1;
OY776278.1_Linnaemya_vulpina_genome_assembly,_chromosome:_3	AUGUSTUS	exon	83976368	83976535	.	+	.	ID=g13700.t1.exon1;Parent=g13700.t1;
OY776278.1_Linnaemya_vulpina_genome_assembly,_chromosome:_3	AUGUSTUS	intron	83976536	83976999	1	+	.	ID=g13700.t1.intron1;Parent=g13700.t1;
OY776278.1_Linnaemya_vulpina_genome_assembly,_chromosome:_3	AUGUSTUS	CDS	83977000	83977159	1	+	0	ID=g13700.t1.CDS2;Parent=g13700.t1;
OY776278.1_Linnaemya_vulpina_genome_assembly,_chromosome:_3	AUGUSTUS	exon	83977000	83977159	.	+	.	ID=g13700.t1.exon2;Parent=g13700.t1;
OY776278.1_Linnaemya_vulpina_genome_assembly,_chromosome:_3	AUGUSTUS	intron	83977160	83977234	1	+	.	ID=g13700.t1.intron2;Parent=g13700.t1;
OY776278.1_Linnaemya_vulpina_genome_assembly,_chromosome:_3	AUGUSTUS	CDS	83977235	83977461	1	+	2	ID=g13700.t1.CDS3;Parent=g13700.t1;
OY776278.1_Linnaemya_vulpina_genome_assembly,_chromosome:_3	AUGUSTUS	exon	83977235	83977461	.	+	.	ID=g13700.t1.exon3;Parent=g13700.t1;
OY776278.1_Linnaemya_vulpina_genome_assembly,_chromosome:_3	AUGUSTUS	intron	83977462	83977516	1	+	.	ID=g13700.t1.intron3;Parent=g13700.t1;
OY776278.1_Linnaemya_vulpina_genome_assembly,_chromosome:_3	AUGUSTUS	CDS	83977517	83977772	1	+	0	ID=g13700.t1.CDS4;Parent=g13700.t1;
OY776278.1_Linnaemya_vulpina_genome_assembly,_chromosome:_3	AUGUSTUS	exon	83977517	83977772	.	+	.	ID=g13700.t1.exon4;Parent=g13700.t1;
OY776278.1_Linnaemya_vulpina_genome_assembly,_chromosome:_3	AUGUSTUS	intron	83977773	83977837	1	+	.	ID=g13700.t1.intron4;Parent=g13700.t1;
OY776278.1_Linnaemya_vulpina_genome_assembly,_chromosome:_3	AUGUSTUS	CDS	83977838	83977995	1	+	2	ID=g13700.t1.CDS5;Parent=g13700.t1;
OY776278.1_Linnaemya_vulpina_genome_assembly,_chromosome:_3	AUGUSTUS	exon	83977838	83977995	.	+	.	ID=g13700.t1.exon5;Parent=g13700.t1;
OY776278.1_Linnaemya_vulpina_genome_assembly,_chromosome:_3	AUGUSTUS	intron	83977996	83978054	1	+	.	ID=g13700.t1.intron5;Parent=g13700.t1;
OY776278.1_Linnaemya_vulpina_genome_assembly,_chromosome:_3	AUGUSTUS	CDS	83978055	83978879	0.7	+	0	ID=g13700.t1.CDS6;Parent=g13700.t1;
OY776278.1_Linnaemya_vulpina_genome_assembly,_chromosome:_3	AUGUSTUS	exon	83978055	83978879	.	+	.	ID=g13700.t1.exon6;Parent=g13700.t1;
OY776278.1_Linnaemya_vulpina_genome_assembly,_chromosome:_3	AUGUSTUS	stop_codon	83978877	83978879	.	+	0	ID=g13700.t1.stop1;Parent=g13700.t1;
OY776278.1_Linnaemya_vulpina_genome_assembly,_chromosome:_3	AUGUSTUS	gene	83983929	83987133	.	+	.	ID=g13701;
OY776278.1_Linnaemya_vulpina_genome_assembly,_chromosome:_3	AUGUSTUS	mRNA	83983929	83987133	0.67	+	.	ID=g13701.t1;Parent=g13701;
OY776278.1_Linnaemya_vulpina_genome_assembly,_chromosome:_3	AUGUSTUS	start_codon	83983929	83983931	.	+	0	ID=g13701.t1.start1;Parent=g13701.t1;
OY776278.1_Linnaemya_vulpina_genome_assembly,_chromosome:_3	AUGUSTUS	CDS	83983929	83984087	0.67	+	0	ID=g13701.t1.CDS1;Parent=g13701.t1;
OY776278.1_Linnaemya_vulpina_genome_assembly,_chromosome:_3	AUGUSTUS	exon	83983929	83984087	.	+	.	ID=g13701.t1.exon1;Parent=g13701.t1;
OY776278.1_Linnaemya_vulpina_genome_assembly,_chromosome:_3	AUGUSTUS	intron	83984088	83985128	1	+	.	ID=g13701.t1.intron1;Parent=g13701.t1;
OY776278.1_Linnaemya_vulpina_genome_assembly,_chromosome:_3	AUGUSTUS	CDS	83985129	83985288	1	+	0	ID=g13701.t1.CDS2;Parent=g13701.t1;
OY776278.1_Linnaemya_vulpina_genome_assembly,_chromosome:_3	AUGUSTUS	exon	83985129	83985288	.	+	.	ID=g13701.t1.exon2;Parent=g13701.t1;
OY776278.1_Linnaemya_vulpina_genome_assembly,_chromosome:_3	AUGUSTUS	intron	83985289	83985360	1	+	.	ID=g13701.t1.intron2;Parent=g13701.t1;
OY776278.1_Linnaemya_vulpina_genome_assembly,_chromosome:_3	AUGUSTUS	CDS	83985361	83985587	1	+	2	ID=g13701.t1.CDS3;Parent=g13701.t1;
OY776278.1_Linnaemya_vulpina_genome_assembly,_chromosome:_3	AUGUSTUS	exon	83985361	83985587	.	+	.	ID=g13701.t1.exon3;Parent=g13701.t1;
OY776278.1_Linnaemya_vulpina_genome_assembly,_chromosome:_3	AUGUSTUS	intron	83985588	83985658	1	+	.	ID=g13701.t1.intron3;Parent=g13701.t1;
OY776278.1_Linnaemya_vulpina_genome_assembly,_chromosome:_3	AUGUSTUS	CDS	83985659	83985914	1	+	0	ID=g13701.t1.CDS4;Parent=g13701.t1;
OY776278.1_Linnaemya_vulpina_genome_assembly,_chromosome:_3	AUGUSTUS	exon	83985659	83985914	.	+	.	ID=g13701.t1.exon4;Parent=g13701.t1;
OY776278.1_Linnaemya_vulpina_genome_assembly,_chromosome:_3	AUGUSTUS	intron	83985915	83986161	1	+	.	ID=g13701.t1.intron4;Parent=g13701.t1;
OY776278.1_Linnaemya_vulpina_genome_assembly,_chromosome:_3	AUGUSTUS	CDS	83986162	83986319	1	+	2	ID=g13701.t1.CDS5;Parent=g13701.t1;
OY776278.1_Linnaemya_vulpina_genome_assembly,_chromosome:_3	AUGUSTUS	exon	83986162	83986319	.	+	.	ID=g13701.t1.exon5;Parent=g13701.t1;
OY776278.1_Linnaemya_vulpina_genome_assembly,_chromosome:_3	AUGUSTUS	intron	83986320	83986398	1	+	.	ID=g13701.t1.intron5;Parent=g13701.t1;
OY776278.1_Linnaemya_vulpina_genome_assembly,_chromosome:_3	AUGUSTUS	CDS	83986399	83987133	1	+	0	ID=g13701.t1.CDS6;Parent=g13701.t1;
OY776278.1_Linnaemya_vulpina_genome_assembly,_chromosome:_3	AUGUSTUS	exon	83986399	83987133	.	+	.	ID=g13701.t1.exon6;Parent=g13701.t1;
OY776278.1_Linnaemya_vulpina_genome_assembly,_chromosome:_3	AUGUSTUS	stop_codon	83987131	83987133	.	+	0	ID=g13701.t1.stop1;Parent=g13701.t1;
OY776278.1_Linnaemya_vulpina_genome_assembly,_chromosome:_3	AUGUSTUS	gene	83989440	83990624	.	-	.	ID=g13702;
OY776278.1_Linnaemya_vulpina_genome_assembly,_chromosome:_3	AUGUSTUS	mRNA	83989440	83990624	1	-	.	ID=g13702.t1;Parent=g13702;
OY776278.1_Linnaemya_vulpina_genome_assembly,_chromosome:_3	AUGUSTUS	stop_codon	83989440	83989442	.	-	0	ID=g13702.t1.stop1;Parent=g13702.t1;
OY776278.1_Linnaemya_vulpina_genome_assembly,_chromosome:_3	AUGUSTUS	CDS	83989440	83989487	1	-	0	ID=g13702.t1.CDS1;Parent=g13702.t1;
OY776278.1_Linnaemya_vulpina_genome_assembly,_chromosome:_3	AUGUSTUS	exon	83989440	83989487	.	-	.	ID=g13702.t1.exon1;Parent=g13702.t1;
OY776278.1_Linnaemya_vulpina_genome_assembly,_chromosome:_3	AUGUSTUS	intron	83989488	83989553	1	-	.	ID=g13702.t1.intron1;Parent=g13702.t1;
OY776278.1_Linnaemya_vulpina_genome_assembly,_chromosome:_3	AUGUSTUS	CDS	83989554	83989850	1	-	0	ID=g13702.t1.CDS2;Parent=g13702.t1;
OY776278.1_Linnaemya_vulpina_genome_assembly,_chromosome:_3	AUGUSTUS	exon	83989554	83989850	.	-	.	ID=g13702.t1.exon2;Parent=g13702.t1;
OY776278.1_Linnaemya_vulpina_genome_assembly,_chromosome:_3	AUGUSTUS	intron	83989851	83989917	1	-	.	ID=g13702.t1.intron2;Parent=g13702.t1;
OY776278.1_Linnaemya_vulpina_genome_assembly,_chromosome:_3	AUGUSTUS	CDS	83989918	83990013	1	-	0	ID=g13702.t1.CDS3;Parent=g13702.t1;
OY776278.1_Linnaemya_vulpina_genome_assembly,_chromosome:_3	AUGUSTUS	exon	83989918	83990013	.	-	.	ID=g13702.t1.exon3;Parent=g13702.t1;
OY776278.1_Linnaemya_vulpina_genome_assembly,_chromosome:_3	AUGUSTUS	intron	83990014	83990277	1	-	.	ID=g13702.t1.intron3;Parent=g13702.t1;
OY776278.1_Linnaemya_vulpina_genome_assembly,_chromosome:_3	AUGUSTUS	CDS	83990278	83990469	1	-	0	ID=g13702.t1.CDS4;Parent=g13702.t1;
OY776278.1_Linnaemya_vulpina_genome_assembly,_chromosome:_3	AUGUSTUS	exon	83990278	83990469	.	-	.	ID=g13702.t1.exon4;Parent=g13702.t1;
OY776278.1_Linnaemya_vulpina_genome_assembly,_chromosome:_3	AUGUSTUS	intron	83990470	83990546	1	-	.	ID=g13702.t1.intron4;Parent=g13702.t1;
OY776278.1_Linnaemya_vulpina_genome_assembly,_chromosome:_3	AUGUSTUS	CDS	83990547	83990624	1	-	0	ID=g13702.t1.CDS5;Parent=g13702.t1;
OY776278.1_Linnaemya_vulpina_genome_assembly,_chromosome:_3	AUGUSTUS	exon	83990547	83990624	.	-	.	ID=g13702.t1.exon5;Parent=g13702.t1;
OY776278.1_Linnaemya_vulpina_genome_assembly,_chromosome:_3	AUGUSTUS	start_codon	83990622	83990624	.	-	0	ID=g13702.t1.start1;Parent=g13702.t1;
OY776278.1_Linnaemya_vulpina_genome_assembly,_chromosome:_3	AUGUSTUS	gene	84004334	84009744	.	-	.	ID=g13703;
OY776278.1_Linnaemya_vulpina_genome_assembly,_chromosome:_3	AUGUSTUS	mRNA	84004334	84009744	1	-	.	ID=g13703.t1;Parent=g13703;
OY776278.1_Linnaemya_vulpina_genome_assembly,_chromosome:_3	AUGUSTUS	stop_codon	84004334	84004336	.	-	0	ID=g13703.t1.stop1;Parent=g13703.t1;
OY776278.1_Linnaemya_vulpina_genome_assembly,_chromosome:_3	AUGUSTUS	CDS	84004334	84004904	1	-	1	ID=g13703.t1.CDS1;Parent=g13703.t1;
OY776278.1_Linnaemya_vulpina_genome_assembly,_chromosome:_3	AUGUSTUS	exon	84004334	84004904	.	-	.	ID=g13703.t1.exon1;Parent=g13703.t1;
OY776278.1_Linnaemya_vulpina_genome_assembly,_chromosome:_3	AUGUSTUS	intron	84004905	84005027	1	-	.	ID=g13703.t1.intron1;Parent=g13703.t1;
OY776278.1_Linnaemya_vulpina_genome_assembly,_chromosome:_3	AUGUSTUS	CDS	84005028	84005176	1	-	0	ID=g13703.t1.CDS2;Parent=g13703.t1;
OY776278.1_Linnaemya_vulpina_genome_assembly,_chromosome:_3	AUGUSTUS	exon	84005028	84005176	.	-	.	ID=g13703.t1.exon2;Parent=g13703.t1;
OY776278.1_Linnaemya_vulpina_genome_assembly,_chromosome:_3	AUGUSTUS	intron	84005177	84005242	1	-	.	ID=g13703.t1.intron2;Parent=g13703.t1;
OY776278.1_Linnaemya_vulpina_genome_assembly,_chromosome:_3	AUGUSTUS	CDS	84005243	84005986	1	-	0	ID=g13703.t1.CDS3;Parent=g13703.t1;
OY776278.1_Linnaemya_vulpina_genome_assembly,_chromosome:_3	AUGUSTUS	exon	84005243	84005986	.	-	.	ID=g13703.t1.exon3;Parent=g13703.t1;
OY776278.1_Linnaemya_vulpina_genome_assembly,_chromosome:_3	AUGUSTUS	intron	84005987	84006063	1	-	.	ID=g13703.t1.intron3;Parent=g13703.t1;
OY776278.1_Linnaemya_vulpina_genome_assembly,_chromosome:_3	AUGUSTUS	CDS	84006064	84006631	1	-	1	ID=g13703.t1.CDS4;Parent=g13703.t1;
OY776278.1_Linnaemya_vulpina_genome_assembly,_chromosome:_3	AUGUSTUS	exon	84006064	84006631	.	-	.	ID=g13703.t1.exon4;Parent=g13703.t1;
OY776278.1_Linnaemya_vulpina_genome_assembly,_chromosome:_3	AUGUSTUS	intron	84006632	84006700	1	-	.	ID=g13703.t1.intron4;Parent=g13703.t1;
OY776278.1_Linnaemya_vulpina_genome_assembly,_chromosome:_3	AUGUSTUS	CDS	84006701	84006999	1	-	0	ID=g13703.t1.CDS5;Parent=g13703.t1;
OY776278.1_Linnaemya_vulpina_genome_assembly,_chromosome:_3	AUGUSTUS	exon	84006701	84006999	.	-	.	ID=g13703.t1.exon5;Parent=g13703.t1;
OY776278.1_Linnaemya_vulpina_genome_assembly,_chromosome:_3	AUGUSTUS	intron	84007000	84009717	1	-	.	ID=g13703.t1.intron5;Parent=g13703.t1;
OY776278.1_Linnaemya_vulpina_genome_assembly,_chromosome:_3	AUGUSTUS	CDS	84009718	84009744	1	-	0	ID=g13703.t1.CDS6;Parent=g13703.t1;
OY776278.1_Linnaemya_vulpina_genome_assembly,_chromosome:_3	AUGUSTUS	exon	84009718	84009744	.	-	.	ID=g13703.t1.exon6;Parent=g13703.t1;
OY776278.1_Linnaemya_vulpina_genome_assembly,_chromosome:_3	AUGUSTUS	start_codon	84009742	84009744	.	-	0	ID=g13703.t1.start1;Parent=g13703.t1;
OY776278.1_Linnaemya_vulpina_genome_assembly,_chromosome:_3	AUGUSTUS	gene	84022145	84023332	.	+	.	ID=g13704;
OY776278.1_Linnaemya_vulpina_genome_assembly,_chromosome:_3	AUGUSTUS	mRNA	84022145	84023332	1	+	.	ID=g13704.t1;Parent=g13704;
OY776278.1_Linnaemya_vulpina_genome_assembly,_chromosome:_3	AUGUSTUS	start_codon	84022145	84022147	.	+	0	ID=g13704.t1.start1;Parent=g13704.t1;
OY776278.1_Linnaemya_vulpina_genome_assembly,_chromosome:_3	AUGUSTUS	CDS	84022145	84022419	1	+	0	ID=g13704.t1.CDS1;Parent=g13704.t1;
OY776278.1_Linnaemya_vulpina_genome_assembly,_chromosome:_3	AUGUSTUS	exon	84022145	84022419	.	+	.	ID=g13704.t1.exon1;Parent=g13704.t1;
OY776278.1_Linnaemya_vulpina_genome_assembly,_chromosome:_3	AUGUSTUS	intron	84022420	84022482	1	+	.	ID=g13704.t1.intron1;Parent=g13704.t1;
OY776278.1_Linnaemya_vulpina_genome_assembly,_chromosome:_3	AUGUSTUS	CDS	84022483	84023332	1	+	1	ID=g13704.t1.CDS2;Parent=g13704.t1;
OY776278.1_Linnaemya_vulpina_genome_assembly,_chromosome:_3	AUGUSTUS	exon	84022483	84023332	.	+	.	ID=g13704.t1.exon2;Parent=g13704.t1;
OY776278.1_Linnaemya_vulpina_genome_assembly,_chromosome:_3	AUGUSTUS	stop_codon	84023330	84023332	.	+	0	ID=g13704.t1.stop1;Parent=g13704.t1;
OY776278.1_Linnaemya_vulpina_genome_assembly,_chromosome:_3	AUGUSTUS	gene	84023444	84025995	.	-	.	ID=g13705;
OY776278.1_Linnaemya_vulpina_genome_assembly,_chromosome:_3	AUGUSTUS	mRNA	84023444	84025995	1	-	.	ID=g13705.t1;Parent=g13705;
OY776278.1_Linnaemya_vulpina_genome_assembly,_chromosome:_3	AUGUSTUS	stop_codon	84023444	84023446	.	-	0	ID=g13705.t1.stop1;Parent=g13705.t1;
OY776278.1_Linnaemya_vulpina_genome_assembly,_chromosome:_3	AUGUSTUS	CDS	84023444	84024893	1	-	1	ID=g13705.t1.CDS1;Parent=g13705.t1;
OY776278.1_Linnaemya_vulpina_genome_assembly,_chromosome:_3	AUGUSTUS	exon	84023444	84024893	.	-	.	ID=g13705.t1.exon1;Parent=g13705.t1;
OY776278.1_Linnaemya_vulpina_genome_assembly,_chromosome:_3	AUGUSTUS	intron	84024894	84024953	1	-	.	ID=g13705.t1.intron1;Parent=g13705.t1;
OY776278.1_Linnaemya_vulpina_genome_assembly,_chromosome:_3	AUGUSTUS	CDS	84024954	84025453	1	-	0	ID=g13705.t1.CDS2;Parent=g13705.t1;
OY776278.1_Linnaemya_vulpina_genome_assembly,_chromosome:_3	AUGUSTUS	exon	84024954	84025453	.	-	.	ID=g13705.t1.exon2;Parent=g13705.t1;
OY776278.1_Linnaemya_vulpina_genome_assembly,_chromosome:_3	AUGUSTUS	intron	84025454	84025509	1	-	.	ID=g13705.t1.intron2;Parent=g13705.t1;
OY776278.1_Linnaemya_vulpina_genome_assembly,_chromosome:_3	AUGUSTUS	CDS	84025510	84025880	1	-	2	ID=g13705.t1.CDS3;Parent=g13705.t1;
OY776278.1_Linnaemya_vulpina_genome_assembly,_chromosome:_3	AUGUSTUS	exon	84025510	84025880	.	-	.	ID=g13705.t1.exon3;Parent=g13705.t1;
OY776278.1_Linnaemya_vulpina_genome_assembly,_chromosome:_3	AUGUSTUS	intron	84025881	84025940	1	-	.	ID=g13705.t1.intron3;Parent=g13705.t1;
OY776278.1_Linnaemya_vulpina_genome_assembly,_chromosome:_3	AUGUSTUS	CDS	84025941	84025995	1	-	0	ID=g13705.t1.CDS4;Parent=g13705.t1;
OY776278.1_Linnaemya_vulpina_genome_assembly,_chromosome:_3	AUGUSTUS	exon	84025941	84025995	.	-	.	ID=g13705.t1.exon4;Parent=g13705.t1;
OY776278.1_Linnaemya_vulpina_genome_assembly,_chromosome:_3	AUGUSTUS	start_codon	84025993	84025995	.	-	0	ID=g13705.t1.start1;Parent=g13705.t1;
OY776278.1_Linnaemya_vulpina_genome_assembly,_chromosome:_3	AUGUSTUS	gene	84116053	84127176	.	-	.	ID=g13706;
OY776278.1_Linnaemya_vulpina_genome_assembly,_chromosome:_3	AUGUSTUS	mRNA	84116053	84127176	1	-	.	ID=g13706.t1;Parent=g13706;
OY776278.1_Linnaemya_vulpina_genome_assembly,_chromosome:_3	AUGUSTUS	stop_codon	84116053	84116055	.	-	0	ID=g13706.t1.stop1;Parent=g13706.t1;
OY776278.1_Linnaemya_vulpina_genome_assembly,_chromosome:_3	AUGUSTUS	CDS	84116053	84118662	1	-	0	ID=g13706.t1.CDS1;Parent=g13706.t1;
OY776278.1_Linnaemya_vulpina_genome_assembly,_chromosome:_3	AUGUSTUS	exon	84116053	84118662	.	-	.	ID=g13706.t1.exon1;Parent=g13706.t1;
OY776278.1_Linnaemya_vulpina_genome_assembly,_chromosome:_3	AUGUSTUS	intron	84118663	84123326	1	-	.	ID=g13706.t1.intron1;Parent=g13706.t1;
OY776278.1_Linnaemya_vulpina_genome_assembly,_chromosome:_3	AUGUSTUS	CDS	84123327	84123565	1	-	2	ID=g13706.t1.CDS2;Parent=g13706.t1;
OY776278.1_Linnaemya_vulpina_genome_assembly,_chromosome:_3	AUGUSTUS	exon	84123327	84123565	.	-	.	ID=g13706.t1.exon2;Parent=g13706.t1;
OY776278.1_Linnaemya_vulpina_genome_assembly,_chromosome:_3	AUGUSTUS	intron	84123566	84127112	1	-	.	ID=g13706.t1.intron2;Parent=g13706.t1;
OY776278.1_Linnaemya_vulpina_genome_assembly,_chromosome:_3	AUGUSTUS	CDS	84127113	84127176	1	-	0	ID=g13706.t1.CDS3;Parent=g13706.t1;
OY776278.1_Linnaemya_vulpina_genome_assembly,_chromosome:_3	AUGUSTUS	exon	84127113	84127176	.	-	.	ID=g13706.t1.exon3;Parent=g13706.t1;
OY776278.1_Linnaemya_vulpina_genome_assembly,_chromosome:_3	AUGUSTUS	start_codon	84127174	84127176	.	-	0	ID=g13706.t1.start1;Parent=g13706.t1;
OY776278.1_Linnaemya_vulpina_genome_assembly,_chromosome:_3	AUGUSTUS	gene	84140311	84145489	.	-	.	ID=g13707;
OY776278.1_Linnaemya_vulpina_genome_assembly,_chromosome:_3	AUGUSTUS	mRNA	84140311	84145489	0.41	-	.	ID=g13707.t1;Parent=g13707;
OY776278.1_Linnaemya_vulpina_genome_assembly,_chromosome:_3	AUGUSTUS	stop_codon	84140311	84140313	.	-	0	ID=g13707.t1.stop1;Parent=g13707.t1;
OY776278.1_Linnaemya_vulpina_genome_assembly,_chromosome:_3	AUGUSTUS	CDS	84140311	84140348	0.41	-	2	ID=g13707.t1.CDS1;Parent=g13707.t1;
OY776278.1_Linnaemya_vulpina_genome_assembly,_chromosome:_3	AUGUSTUS	exon	84140311	84140348	.	-	.	ID=g13707.t1.exon1;Parent=g13707.t1;
OY776278.1_Linnaemya_vulpina_genome_assembly,_chromosome:_3	AUGUSTUS	intron	84140349	84142221	0.41	-	.	ID=g13707.t1.intron1;Parent=g13707.t1;
OY776278.1_Linnaemya_vulpina_genome_assembly,_chromosome:_3	AUGUSTUS	CDS	84142222	84142366	1	-	0	ID=g13707.t1.CDS2;Parent=g13707.t1;
OY776278.1_Linnaemya_vulpina_genome_assembly,_chromosome:_3	AUGUSTUS	exon	84142222	84142366	.	-	.	ID=g13707.t1.exon2;Parent=g13707.t1;
OY776278.1_Linnaemya_vulpina_genome_assembly,_chromosome:_3	AUGUSTUS	intron	84142367	84143614	1	-	.	ID=g13707.t1.intron2;Parent=g13707.t1;
OY776278.1_Linnaemya_vulpina_genome_assembly,_chromosome:_3	AUGUSTUS	CDS	84143615	84145489	1	-	0	ID=g13707.t1.CDS3;Parent=g13707.t1;
OY776278.1_Linnaemya_vulpina_genome_assembly,_chromosome:_3	AUGUSTUS	exon	84143615	84145489	.	-	.	ID=g13707.t1.exon3;Parent=g13707.t1;
OY776278.1_Linnaemya_vulpina_genome_assembly,_chromosome:_3	AUGUSTUS	start_codon	84145487	84145489	.	-	0	ID=g13707.t1.start1;Parent=g13707.t1;
OY776278.1_Linnaemya_vulpina_genome_assembly,_chromosome:_3	AUGUSTUS	mRNA	84140311	84145489	0.46	-	.	ID=g13707.t2;Parent=g13707;
OY776278.1_Linnaemya_vulpina_genome_assembly,_chromosome:_3	AUGUSTUS	stop_codon	84140311	84140313	.	-	0	ID=g13707.t2.stop1;Parent=g13707.t2;
OY776278.1_Linnaemya_vulpina_genome_assembly,_chromosome:_3	AUGUSTUS	CDS	84140311	84140348	0.46	-	2	ID=g13707.t2.CDS1;Parent=g13707.t2;
OY776278.1_Linnaemya_vulpina_genome_assembly,_chromosome:_3	AUGUSTUS	exon	84140311	84140348	.	-	.	ID=g13707.t2.exon1;Parent=g13707.t2;
OY776278.1_Linnaemya_vulpina_genome_assembly,_chromosome:_3	AUGUSTUS	intron	84140349	84142221	0.46	-	.	ID=g13707.t2.intron1;Parent=g13707.t2;
OY776278.1_Linnaemya_vulpina_genome_assembly,_chromosome:_3	AUGUSTUS	CDS	84142222	84142366	0.99	-	0	ID=g13707.t2.CDS2;Parent=g13707.t2;
OY776278.1_Linnaemya_vulpina_genome_assembly,_chromosome:_3	AUGUSTUS	exon	84142222	84142366	.	-	.	ID=g13707.t2.exon2;Parent=g13707.t2;
OY776278.1_Linnaemya_vulpina_genome_assembly,_chromosome:_3	AUGUSTUS	intron	84142367	84143527	1	-	.	ID=g13707.t2.intron2;Parent=g13707.t2;
OY776278.1_Linnaemya_vulpina_genome_assembly,_chromosome:_3	AUGUSTUS	CDS	84143528	84145489	1	-	0	ID=g13707.t2.CDS3;Parent=g13707.t2;
OY776278.1_Linnaemya_vulpina_genome_assembly,_chromosome:_3	AUGUSTUS	exon	84143528	84145489	.	-	.	ID=g13707.t2.exon3;Parent=g13707.t2;
OY776278.1_Linnaemya_vulpina_genome_assembly,_chromosome:_3	AUGUSTUS	start_codon	84145487	84145489	.	-	0	ID=g13707.t2.start1;Parent=g13707.t2;
OY776278.1_Linnaemya_vulpina_genome_assembly,_chromosome:_3	AUGUSTUS	gene	84151521	84151835	.	+	.	ID=g13708;
OY776278.1_Linnaemya_vulpina_genome_assembly,_chromosome:_3	AUGUSTUS	mRNA	84151521	84151835	0.39	+	.	ID=g13708.t1;Parent=g13708;
OY776278.1_Linnaemya_vulpina_genome_assembly,_chromosome:_3	AUGUSTUS	start_codon	84151521	84151523	.	+	0	ID=g13708.t1.start1;Parent=g13708.t1;
OY776278.1_Linnaemya_vulpina_genome_assembly,_chromosome:_3	AUGUSTUS	CDS	84151521	84151835	0.39	+	0	ID=g13708.t1.CDS1;Parent=g13708.t1;
OY776278.1_Linnaemya_vulpina_genome_assembly,_chromosome:_3	AUGUSTUS	exon	84151521	84151835	.	+	.	ID=g13708.t1.exon1;Parent=g13708.t1;
OY776278.1_Linnaemya_vulpina_genome_assembly,_chromosome:_3	AUGUSTUS	stop_codon	84151833	84151835	.	+	0	ID=g13708.t1.stop1;Parent=g13708.t1;
OY776278.1_Linnaemya_vulpina_genome_assembly,_chromosome:_3	AUGUSTUS	gene	84187515	84198352	.	-	.	ID=g13709;
OY776278.1_Linnaemya_vulpina_genome_assembly,_chromosome:_3	AUGUSTUS	mRNA	84187515	84198352	0.44	-	.	ID=g13709.t1;Parent=g13709;
OY776278.1_Linnaemya_vulpina_genome_assembly,_chromosome:_3	AUGUSTUS	stop_codon	84187515	84187517	.	-	0	ID=g13709.t1.stop1;Parent=g13709.t1;
OY776278.1_Linnaemya_vulpina_genome_assembly,_chromosome:_3	AUGUSTUS	CDS	84187515	84187654	0.44	-	2	ID=g13709.t1.CDS1;Parent=g13709.t1;
OY776278.1_Linnaemya_vulpina_genome_assembly,_chromosome:_3	AUGUSTUS	exon	84187515	84187654	.	-	.	ID=g13709.t1.exon1;Parent=g13709.t1;
OY776278.1_Linnaemya_vulpina_genome_assembly,_chromosome:_3	AUGUSTUS	intron	84187655	84197340	1	-	.	ID=g13709.t1.intron1;Parent=g13709.t1;
OY776278.1_Linnaemya_vulpina_genome_assembly,_chromosome:_3	AUGUSTUS	CDS	84197341	84198352	1	-	0	ID=g13709.t1.CDS2;Parent=g13709.t1;
OY776278.1_Linnaemya_vulpina_genome_assembly,_chromosome:_3	AUGUSTUS	exon	84197341	84198352	.	-	.	ID=g13709.t1.exon2;Parent=g13709.t1;
OY776278.1_Linnaemya_vulpina_genome_assembly,_chromosome:_3	AUGUSTUS	start_codon	84198350	84198352	.	-	0	ID=g13709.t1.start1;Parent=g13709.t1;
OY776278.1_Linnaemya_vulpina_genome_assembly,_chromosome:_3	AUGUSTUS	gene	84294240	84296261	.	-	.	ID=g13710;
OY776278.1_Linnaemya_vulpina_genome_assembly,_chromosome:_3	AUGUSTUS	mRNA	84294240	84296261	0.81	-	.	ID=g13710.t1;Parent=g13710;
OY776278.1_Linnaemya_vulpina_genome_assembly,_chromosome:_3	AUGUSTUS	stop_codon	84294240	84294242	.	-	0	ID=g13710.t1.stop1;Parent=g13710.t1;
OY776278.1_Linnaemya_vulpina_genome_assembly,_chromosome:_3	AUGUSTUS	CDS	84294240	84296261	0.81	-	0	ID=g13710.t1.CDS1;Parent=g13710.t1;
OY776278.1_Linnaemya_vulpina_genome_assembly,_chromosome:_3	AUGUSTUS	exon	84294240	84296261	.	-	.	ID=g13710.t1.exon1;Parent=g13710.t1;
OY776278.1_Linnaemya_vulpina_genome_assembly,_chromosome:_3	AUGUSTUS	start_codon	84296259	84296261	.	-	0	ID=g13710.t1.start1;Parent=g13710.t1;
OY776278.1_Linnaemya_vulpina_genome_assembly,_chromosome:_3	AUGUSTUS	gene	84314819	84316430	.	-	.	ID=g13711;
OY776278.1_Linnaemya_vulpina_genome_assembly,_chromosome:_3	AUGUSTUS	mRNA	84314819	84316430	1	-	.	ID=g13711.t1;Parent=g13711;
OY776278.1_Linnaemya_vulpina_genome_assembly,_chromosome:_3	AUGUSTUS	stop_codon	84314819	84314821	.	-	0	ID=g13711.t1.stop1;Parent=g13711.t1;
OY776278.1_Linnaemya_vulpina_genome_assembly,_chromosome:_3	AUGUSTUS	CDS	84314819	84315696	1	-	2	ID=g13711.t1.CDS1;Parent=g13711.t1;
OY776278.1_Linnaemya_vulpina_genome_assembly,_chromosome:_3	AUGUSTUS	exon	84314819	84315696	.	-	.	ID=g13711.t1.exon1;Parent=g13711.t1;
OY776278.1_Linnaemya_vulpina_genome_assembly,_chromosome:_3	AUGUSTUS	intron	84315697	84316267	1	-	.	ID=g13711.t1.intron1;Parent=g13711.t1;
OY776278.1_Linnaemya_vulpina_genome_assembly,_chromosome:_3	AUGUSTUS	CDS	84316268	84316430	1	-	0	ID=g13711.t1.CDS2;Parent=g13711.t1;
OY776278.1_Linnaemya_vulpina_genome_assembly,_chromosome:_3	AUGUSTUS	exon	84316268	84316430	.	-	.	ID=g13711.t1.exon2;Parent=g13711.t1;
OY776278.1_Linnaemya_vulpina_genome_assembly,_chromosome:_3	AUGUSTUS	start_codon	84316428	84316430	.	-	0	ID=g13711.t1.start1;Parent=g13711.t1;
OY776278.1_Linnaemya_vulpina_genome_assembly,_chromosome:_3	AUGUSTUS	gene	84354226	84355904	.	-	.	ID=g13712;
OY776278.1_Linnaemya_vulpina_genome_assembly,_chromosome:_3	AUGUSTUS	mRNA	84354226	84355904	1	-	.	ID=g13712.t1;Parent=g13712;
OY776278.1_Linnaemya_vulpina_genome_assembly,_chromosome:_3	AUGUSTUS	stop_codon	84354226	84354228	.	-	0	ID=g13712.t1.stop1;Parent=g13712.t1;
OY776278.1_Linnaemya_vulpina_genome_assembly,_chromosome:_3	AUGUSTUS	CDS	84354226	84354512	1	-	2	ID=g13712.t1.CDS1;Parent=g13712.t1;
OY776278.1_Linnaemya_vulpina_genome_assembly,_chromosome:_3	AUGUSTUS	exon	84354226	84354512	.	-	.	ID=g13712.t1.exon1;Parent=g13712.t1;
OY776278.1_Linnaemya_vulpina_genome_assembly,_chromosome:_3	AUGUSTUS	intron	84354513	84354568	1	-	.	ID=g13712.t1.intron1;Parent=g13712.t1;
OY776278.1_Linnaemya_vulpina_genome_assembly,_chromosome:_3	AUGUSTUS	CDS	84354569	84354734	1	-	0	ID=g13712.t1.CDS2;Parent=g13712.t1;
OY776278.1_Linnaemya_vulpina_genome_assembly,_chromosome:_3	AUGUSTUS	exon	84354569	84354734	.	-	.	ID=g13712.t1.exon2;Parent=g13712.t1;
OY776278.1_Linnaemya_vulpina_genome_assembly,_chromosome:_3	AUGUSTUS	intron	84354735	84355257	1	-	.	ID=g13712.t1.intron2;Parent=g13712.t1;
OY776278.1_Linnaemya_vulpina_genome_assembly,_chromosome:_3	AUGUSTUS	CDS	84355258	84355358	1	-	2	ID=g13712.t1.CDS3;Parent=g13712.t1;
OY776278.1_Linnaemya_vulpina_genome_assembly,_chromosome:_3	AUGUSTUS	exon	84355258	84355358	.	-	.	ID=g13712.t1.exon3;Parent=g13712.t1;
OY776278.1_Linnaemya_vulpina_genome_assembly,_chromosome:_3	AUGUSTUS	intron	84355359	84355429	1	-	.	ID=g13712.t1.intron3;Parent=g13712.t1;
OY776278.1_Linnaemya_vulpina_genome_assembly,_chromosome:_3	AUGUSTUS	CDS	84355430	84355594	1	-	2	ID=g13712.t1.CDS4;Parent=g13712.t1;
OY776278.1_Linnaemya_vulpina_genome_assembly,_chromosome:_3	AUGUSTUS	exon	84355430	84355594	.	-	.	ID=g13712.t1.exon4;Parent=g13712.t1;
OY776278.1_Linnaemya_vulpina_genome_assembly,_chromosome:_3	AUGUSTUS	intron	84355595	84355675	1	-	.	ID=g13712.t1.intron4;Parent=g13712.t1;
OY776278.1_Linnaemya_vulpina_genome_assembly,_chromosome:_3	AUGUSTUS	CDS	84355676	84355904	1	-	0	ID=g13712.t1.CDS5;Parent=g13712.t1;
OY776278.1_Linnaemya_vulpina_genome_assembly,_chromosome:_3	AUGUSTUS	exon	84355676	84355904	.	-	.	ID=g13712.t1.exon5;Parent=g13712.t1;
OY776278.1_Linnaemya_vulpina_genome_assembly,_chromosome:_3	AUGUSTUS	start_codon	84355902	84355904	.	-	0	ID=g13712.t1.start1;Parent=g13712.t1;
OY776278.1_Linnaemya_vulpina_genome_assembly,_chromosome:_3	AUGUSTUS	gene	84368878	84369900	.	-	.	ID=g13713;
OY776278.1_Linnaemya_vulpina_genome_assembly,_chromosome:_3	AUGUSTUS	mRNA	84368878	84369900	1	-	.	ID=g13713.t1;Parent=g13713;
OY776278.1_Linnaemya_vulpina_genome_assembly,_chromosome:_3	AUGUSTUS	stop_codon	84368878	84368880	.	-	0	ID=g13713.t1.stop1;Parent=g13713.t1;
OY776278.1_Linnaemya_vulpina_genome_assembly,_chromosome:_3	AUGUSTUS	CDS	84368878	84369900	1	-	0	ID=g13713.t1.CDS1;Parent=g13713.t1;
OY776278.1_Linnaemya_vulpina_genome_assembly,_chromosome:_3	AUGUSTUS	exon	84368878	84369900	.	-	.	ID=g13713.t1.exon1;Parent=g13713.t1;
OY776278.1_Linnaemya_vulpina_genome_assembly,_chromosome:_3	AUGUSTUS	start_codon	84369898	84369900	.	-	0	ID=g13713.t1.start1;Parent=g13713.t1;
OY776278.1_Linnaemya_vulpina_genome_assembly,_chromosome:_3	AUGUSTUS	gene	84395881	84402167	.	-	.	ID=g13714;
OY776278.1_Linnaemya_vulpina_genome_assembly,_chromosome:_3	AUGUSTUS	mRNA	84395881	84402167	1	-	.	ID=g13714.t1;Parent=g13714;
OY776278.1_Linnaemya_vulpina_genome_assembly,_chromosome:_3	AUGUSTUS	stop_codon	84395881	84395883	.	-	0	ID=g13714.t1.stop1;Parent=g13714.t1;
OY776278.1_Linnaemya_vulpina_genome_assembly,_chromosome:_3	AUGUSTUS	CDS	84395881	84396006	1	-	0	ID=g13714.t1.CDS1;Parent=g13714.t1;
OY776278.1_Linnaemya_vulpina_genome_assembly,_chromosome:_3	AUGUSTUS	exon	84395881	84396006	.	-	.	ID=g13714.t1.exon1;Parent=g13714.t1;
OY776278.1_Linnaemya_vulpina_genome_assembly,_chromosome:_3	AUGUSTUS	intron	84396007	84398157	1	-	.	ID=g13714.t1.intron1;Parent=g13714.t1;
OY776278.1_Linnaemya_vulpina_genome_assembly,_chromosome:_3	AUGUSTUS	CDS	84398158	84398295	1	-	0	ID=g13714.t1.CDS2;Parent=g13714.t1;
OY776278.1_Linnaemya_vulpina_genome_assembly,_chromosome:_3	AUGUSTUS	exon	84398158	84398295	.	-	.	ID=g13714.t1.exon2;Parent=g13714.t1;
OY776278.1_Linnaemya_vulpina_genome_assembly,_chromosome:_3	AUGUSTUS	intron	84398296	84400149	1	-	.	ID=g13714.t1.intron2;Parent=g13714.t1;
OY776278.1_Linnaemya_vulpina_genome_assembly,_chromosome:_3	AUGUSTUS	CDS	84400150	84400288	1	-	1	ID=g13714.t1.CDS3;Parent=g13714.t1;
OY776278.1_Linnaemya_vulpina_genome_assembly,_chromosome:_3	AUGUSTUS	exon	84400150	84400288	.	-	.	ID=g13714.t1.exon3;Parent=g13714.t1;
OY776278.1_Linnaemya_vulpina_genome_assembly,_chromosome:_3	AUGUSTUS	intron	84400289	84401331	1	-	.	ID=g13714.t1.intron3;Parent=g13714.t1;
OY776278.1_Linnaemya_vulpina_genome_assembly,_chromosome:_3	AUGUSTUS	CDS	84401332	84402167	1	-	0	ID=g13714.t1.CDS4;Parent=g13714.t1;
OY776278.1_Linnaemya_vulpina_genome_assembly,_chromosome:_3	AUGUSTUS	exon	84401332	84402167	.	-	.	ID=g13714.t1.exon4;Parent=g13714.t1;
OY776278.1_Linnaemya_vulpina_genome_assembly,_chromosome:_3	AUGUSTUS	start_codon	84402165	84402167	.	-	0	ID=g13714.t1.start1;Parent=g13714.t1;
OY776278.1_Linnaemya_vulpina_genome_assembly,_chromosome:_3	AUGUSTUS	gene	84403994	84404269	.	+	.	ID=g13715;
OY776278.1_Linnaemya_vulpina_genome_assembly,_chromosome:_3	AUGUSTUS	mRNA	84403994	84404269	1	+	.	ID=g13715.t1;Parent=g13715;
OY776278.1_Linnaemya_vulpina_genome_assembly,_chromosome:_3	AUGUSTUS	start_codon	84403994	84403996	.	+	0	ID=g13715.t1.start1;Parent=g13715.t1;
OY776278.1_Linnaemya_vulpina_genome_assembly,_chromosome:_3	AUGUSTUS	CDS	84403994	84404104	1	+	0	ID=g13715.t1.CDS1;Parent=g13715.t1;
OY776278.1_Linnaemya_vulpina_genome_assembly,_chromosome:_3	AUGUSTUS	exon	84403994	84404104	.	+	.	ID=g13715.t1.exon1;Parent=g13715.t1;
OY776278.1_Linnaemya_vulpina_genome_assembly,_chromosome:_3	AUGUSTUS	intron	84404105	84404173	1	+	.	ID=g13715.t1.intron1;Parent=g13715.t1;
OY776278.1_Linnaemya_vulpina_genome_assembly,_chromosome:_3	AUGUSTUS	CDS	84404174	84404269	1	+	0	ID=g13715.t1.CDS2;Parent=g13715.t1;
OY776278.1_Linnaemya_vulpina_genome_assembly,_chromosome:_3	AUGUSTUS	exon	84404174	84404269	.	+	.	ID=g13715.t1.exon2;Parent=g13715.t1;
OY776278.1_Linnaemya_vulpina_genome_assembly,_chromosome:_3	AUGUSTUS	stop_codon	84404267	84404269	.	+	0	ID=g13715.t1.stop1;Parent=g13715.t1;
OY776278.1_Linnaemya_vulpina_genome_assembly,_chromosome:_3	AUGUSTUS	gene	84405086	84406793	.	-	.	ID=g13716;
OY776278.1_Linnaemya_vulpina_genome_assembly,_chromosome:_3	AUGUSTUS	mRNA	84405086	84406793	1	-	.	ID=g13716.t1;Parent=g13716;
OY776278.1_Linnaemya_vulpina_genome_assembly,_chromosome:_3	AUGUSTUS	stop_codon	84405086	84405088	.	-	0	ID=g13716.t1.stop1;Parent=g13716.t1;
OY776278.1_Linnaemya_vulpina_genome_assembly,_chromosome:_3	AUGUSTUS	CDS	84405086	84405312	1	-	2	ID=g13716.t1.CDS1;Parent=g13716.t1;
OY776278.1_Linnaemya_vulpina_genome_assembly,_chromosome:_3	AUGUSTUS	exon	84405086	84405312	.	-	.	ID=g13716.t1.exon1;Parent=g13716.t1;
OY776278.1_Linnaemya_vulpina_genome_assembly,_chromosome:_3	AUGUSTUS	intron	84405313	84405471	1	-	.	ID=g13716.t1.intron1;Parent=g13716.t1;
OY776278.1_Linnaemya_vulpina_genome_assembly,_chromosome:_3	AUGUSTUS	CDS	84405472	84405556	1	-	0	ID=g13716.t1.CDS2;Parent=g13716.t1;
OY776278.1_Linnaemya_vulpina_genome_assembly,_chromosome:_3	AUGUSTUS	exon	84405472	84405556	.	-	.	ID=g13716.t1.exon2;Parent=g13716.t1;
OY776278.1_Linnaemya_vulpina_genome_assembly,_chromosome:_3	AUGUSTUS	intron	84405557	84405620	1	-	.	ID=g13716.t1.intron2;Parent=g13716.t1;
OY776278.1_Linnaemya_vulpina_genome_assembly,_chromosome:_3	AUGUSTUS	CDS	84405621	84406196	1	-	0	ID=g13716.t1.CDS3;Parent=g13716.t1;
OY776278.1_Linnaemya_vulpina_genome_assembly,_chromosome:_3	AUGUSTUS	exon	84405621	84406196	.	-	.	ID=g13716.t1.exon3;Parent=g13716.t1;
OY776278.1_Linnaemya_vulpina_genome_assembly,_chromosome:_3	AUGUSTUS	intron	84406197	84406256	1	-	.	ID=g13716.t1.intron3;Parent=g13716.t1;
OY776278.1_Linnaemya_vulpina_genome_assembly,_chromosome:_3	AUGUSTUS	CDS	84406257	84406371	1	-	1	ID=g13716.t1.CDS4;Parent=g13716.t1;
OY776278.1_Linnaemya_vulpina_genome_assembly,_chromosome:_3	AUGUSTUS	exon	84406257	84406371	.	-	.	ID=g13716.t1.exon4;Parent=g13716.t1;
OY776278.1_Linnaemya_vulpina_genome_assembly,_chromosome:_3	AUGUSTUS	intron	84406372	84406426	1	-	.	ID=g13716.t1.intron4;Parent=g13716.t1;
OY776278.1_Linnaemya_vulpina_genome_assembly,_chromosome:_3	AUGUSTUS	CDS	84406427	84406567	1	-	1	ID=g13716.t1.CDS5;Parent=g13716.t1;
OY776278.1_Linnaemya_vulpina_genome_assembly,_chromosome:_3	AUGUSTUS	exon	84406427	84406567	.	-	.	ID=g13716.t1.exon5;Parent=g13716.t1;
OY776278.1_Linnaemya_vulpina_genome_assembly,_chromosome:_3	AUGUSTUS	intron	84406568	84406767	1	-	.	ID=g13716.t1.intron5;Parent=g13716.t1;
OY776278.1_Linnaemya_vulpina_genome_assembly,_chromosome:_3	AUGUSTUS	CDS	84406768	84406793	1	-	0	ID=g13716.t1.CDS6;Parent=g13716.t1;
OY776278.1_Linnaemya_vulpina_genome_assembly,_chromosome:_3	AUGUSTUS	exon	84406768	84406793	.	-	.	ID=g13716.t1.exon6;Parent=g13716.t1;
OY776278.1_Linnaemya_vulpina_genome_assembly,_chromosome:_3	AUGUSTUS	start_codon	84406791	84406793	.	-	0	ID=g13716.t1.start1;Parent=g13716.t1;
OY776278.1_Linnaemya_vulpina_genome_assembly,_chromosome:_3	AUGUSTUS	gene	84408497	84409681	.	-	.	ID=g13717;
OY776278.1_Linnaemya_vulpina_genome_assembly,_chromosome:_3	AUGUSTUS	mRNA	84408497	84409681	1	-	.	ID=g13717.t1;Parent=g13717;
OY776278.1_Linnaemya_vulpina_genome_assembly,_chromosome:_3	AUGUSTUS	stop_codon	84408497	84408499	.	-	0	ID=g13717.t1.stop1;Parent=g13717.t1;
OY776278.1_Linnaemya_vulpina_genome_assembly,_chromosome:_3	AUGUSTUS	CDS	84408497	84409393	1	-	0	ID=g13717.t1.CDS1;Parent=g13717.t1;
OY776278.1_Linnaemya_vulpina_genome_assembly,_chromosome:_3	AUGUSTUS	exon	84408497	84409393	.	-	.	ID=g13717.t1.exon1;Parent=g13717.t1;
OY776278.1_Linnaemya_vulpina_genome_assembly,_chromosome:_3	AUGUSTUS	intron	84409394	84409627	1	-	.	ID=g13717.t1.intron1;Parent=g13717.t1;
OY776278.1_Linnaemya_vulpina_genome_assembly,_chromosome:_3	AUGUSTUS	CDS	84409628	84409681	1	-	0	ID=g13717.t1.CDS2;Parent=g13717.t1;
OY776278.1_Linnaemya_vulpina_genome_assembly,_chromosome:_3	AUGUSTUS	exon	84409628	84409681	.	-	.	ID=g13717.t1.exon2;Parent=g13717.t1;
OY776278.1_Linnaemya_vulpina_genome_assembly,_chromosome:_3	AUGUSTUS	start_codon	84409679	84409681	.	-	0	ID=g13717.t1.start1;Parent=g13717.t1;
OY776278.1_Linnaemya_vulpina_genome_assembly,_chromosome:_3	AUGUSTUS	gene	84410164	84412713	.	+	.	ID=g13718;
OY776278.1_Linnaemya_vulpina_genome_assembly,_chromosome:_3	AUGUSTUS	mRNA	84410164	84412713	1	+	.	ID=g13718.t1;Parent=g13718;
OY776278.1_Linnaemya_vulpina_genome_assembly,_chromosome:_3	AUGUSTUS	start_codon	84410164	84410166	.	+	0	ID=g13718.t1.start1;Parent=g13718.t1;
OY776278.1_Linnaemya_vulpina_genome_assembly,_chromosome:_3	AUGUSTUS	CDS	84410164	84410179	1	+	0	ID=g13718.t1.CDS1;Parent=g13718.t1;
OY776278.1_Linnaemya_vulpina_genome_assembly,_chromosome:_3	AUGUSTUS	exon	84410164	84410179	.	+	.	ID=g13718.t1.exon1;Parent=g13718.t1;
OY776278.1_Linnaemya_vulpina_genome_assembly,_chromosome:_3	AUGUSTUS	intron	84410180	84410238	1	+	.	ID=g13718.t1.intron1;Parent=g13718.t1;
OY776278.1_Linnaemya_vulpina_genome_assembly,_chromosome:_3	AUGUSTUS	CDS	84410239	84410290	1	+	2	ID=g13718.t1.CDS2;Parent=g13718.t1;
OY776278.1_Linnaemya_vulpina_genome_assembly,_chromosome:_3	AUGUSTUS	exon	84410239	84410290	.	+	.	ID=g13718.t1.exon2;Parent=g13718.t1;
OY776278.1_Linnaemya_vulpina_genome_assembly,_chromosome:_3	AUGUSTUS	intron	84410291	84410355	1	+	.	ID=g13718.t1.intron2;Parent=g13718.t1;
OY776278.1_Linnaemya_vulpina_genome_assembly,_chromosome:_3	AUGUSTUS	CDS	84410356	84411384	1	+	1	ID=g13718.t1.CDS3;Parent=g13718.t1;
OY776278.1_Linnaemya_vulpina_genome_assembly,_chromosome:_3	AUGUSTUS	exon	84410356	84411384	.	+	.	ID=g13718.t1.exon3;Parent=g13718.t1;
OY776278.1_Linnaemya_vulpina_genome_assembly,_chromosome:_3	AUGUSTUS	intron	84411385	84411445	1	+	.	ID=g13718.t1.intron3;Parent=g13718.t1;
OY776278.1_Linnaemya_vulpina_genome_assembly,_chromosome:_3	AUGUSTUS	CDS	84411446	84412089	1	+	1	ID=g13718.t1.CDS4;Parent=g13718.t1;
OY776278.1_Linnaemya_vulpina_genome_assembly,_chromosome:_3	AUGUSTUS	exon	84411446	84412089	.	+	.	ID=g13718.t1.exon4;Parent=g13718.t1;
OY776278.1_Linnaemya_vulpina_genome_assembly,_chromosome:_3	AUGUSTUS	intron	84412090	84412150	1	+	.	ID=g13718.t1.intron4;Parent=g13718.t1;
OY776278.1_Linnaemya_vulpina_genome_assembly,_chromosome:_3	AUGUSTUS	CDS	84412151	84412266	1	+	2	ID=g13718.t1.CDS5;Parent=g13718.t1;
OY776278.1_Linnaemya_vulpina_genome_assembly,_chromosome:_3	AUGUSTUS	exon	84412151	84412266	.	+	.	ID=g13718.t1.exon5;Parent=g13718.t1;
OY776278.1_Linnaemya_vulpina_genome_assembly,_chromosome:_3	AUGUSTUS	intron	84412267	84412324	1	+	.	ID=g13718.t1.intron5;Parent=g13718.t1;
OY776278.1_Linnaemya_vulpina_genome_assembly,_chromosome:_3	AUGUSTUS	CDS	84412325	84412426	1	+	0	ID=g13718.t1.CDS6;Parent=g13718.t1;
OY776278.1_Linnaemya_vulpina_genome_assembly,_chromosome:_3	AUGUSTUS	exon	84412325	84412426	.	+	.	ID=g13718.t1.exon6;Parent=g13718.t1;
OY776278.1_Linnaemya_vulpina_genome_assembly,_chromosome:_3	AUGUSTUS	intron	84412427	84412485	1	+	.	ID=g13718.t1.intron6;Parent=g13718.t1;
OY776278.1_Linnaemya_vulpina_genome_assembly,_chromosome:_3	AUGUSTUS	CDS	84412486	84412713	1	+	0	ID=g13718.t1.CDS7;Parent=g13718.t1;
OY776278.1_Linnaemya_vulpina_genome_assembly,_chromosome:_3	AUGUSTUS	exon	84412486	84412713	.	+	.	ID=g13718.t1.exon7;Parent=g13718.t1;
OY776278.1_Linnaemya_vulpina_genome_assembly,_chromosome:_3	AUGUSTUS	stop_codon	84412711	84412713	.	+	0	ID=g13718.t1.stop1;Parent=g13718.t1;
OY776278.1_Linnaemya_vulpina_genome_assembly,_chromosome:_3	AUGUSTUS	gene	84413107	84413565	.	-	.	ID=g13719;
OY776278.1_Linnaemya_vulpina_genome_assembly,_chromosome:_3	AUGUSTUS	mRNA	84413107	84413565	1	-	.	ID=g13719.t1;Parent=g13719;
OY776278.1_Linnaemya_vulpina_genome_assembly,_chromosome:_3	AUGUSTUS	stop_codon	84413107	84413109	.	-	0	ID=g13719.t1.stop1;Parent=g13719.t1;
OY776278.1_Linnaemya_vulpina_genome_assembly,_chromosome:_3	AUGUSTUS	CDS	84413107	84413565	1	-	0	ID=g13719.t1.CDS1;Parent=g13719.t1;
OY776278.1_Linnaemya_vulpina_genome_assembly,_chromosome:_3	AUGUSTUS	exon	84413107	84413565	.	-	.	ID=g13719.t1.exon1;Parent=g13719.t1;
OY776278.1_Linnaemya_vulpina_genome_assembly,_chromosome:_3	AUGUSTUS	start_codon	84413563	84413565	.	-	0	ID=g13719.t1.start1;Parent=g13719.t1;
OY776278.1_Linnaemya_vulpina_genome_assembly,_chromosome:_3	AUGUSTUS	gene	84414720	84415712	.	+	.	ID=g13720;
OY776278.1_Linnaemya_vulpina_genome_assembly,_chromosome:_3	AUGUSTUS	mRNA	84414720	84415712	1	+	.	ID=g13720.t1;Parent=g13720;
OY776278.1_Linnaemya_vulpina_genome_assembly,_chromosome:_3	AUGUSTUS	start_codon	84414720	84414722	.	+	0	ID=g13720.t1.start1;Parent=g13720.t1;
OY776278.1_Linnaemya_vulpina_genome_assembly,_chromosome:_3	AUGUSTUS	CDS	84414720	84415712	1	+	0	ID=g13720.t1.CDS1;Parent=g13720.t1;
OY776278.1_Linnaemya_vulpina_genome_assembly,_chromosome:_3	AUGUSTUS	exon	84414720	84415712	.	+	.	ID=g13720.t1.exon1;Parent=g13720.t1;
OY776278.1_Linnaemya_vulpina_genome_assembly,_chromosome:_3	AUGUSTUS	stop_codon	84415710	84415712	.	+	0	ID=g13720.t1.stop1;Parent=g13720.t1;
OY776278.1_Linnaemya_vulpina_genome_assembly,_chromosome:_3	AUGUSTUS	gene	84416525	84426995	.	-	.	ID=g13721;
OY776278.1_Linnaemya_vulpina_genome_assembly,_chromosome:_3	AUGUSTUS	mRNA	84416525	84426995	1	-	.	ID=g13721.t1;Parent=g13721;
OY776278.1_Linnaemya_vulpina_genome_assembly,_chromosome:_3	AUGUSTUS	stop_codon	84416525	84416527	.	-	0	ID=g13721.t1.stop1;Parent=g13721.t1;
OY776278.1_Linnaemya_vulpina_genome_assembly,_chromosome:_3	AUGUSTUS	CDS	84416525	84417403	1	-	0	ID=g13721.t1.CDS1;Parent=g13721.t1;
OY776278.1_Linnaemya_vulpina_genome_assembly,_chromosome:_3	AUGUSTUS	exon	84416525	84417403	.	-	.	ID=g13721.t1.exon1;Parent=g13721.t1;
OY776278.1_Linnaemya_vulpina_genome_assembly,_chromosome:_3	AUGUSTUS	intron	84417404	84418013	1	-	.	ID=g13721.t1.intron1;Parent=g13721.t1;
OY776278.1_Linnaemya_vulpina_genome_assembly,_chromosome:_3	AUGUSTUS	CDS	84418014	84419529	1	-	1	ID=g13721.t1.CDS2;Parent=g13721.t1;
OY776278.1_Linnaemya_vulpina_genome_assembly,_chromosome:_3	AUGUSTUS	exon	84418014	84419529	.	-	.	ID=g13721.t1.exon2;Parent=g13721.t1;
OY776278.1_Linnaemya_vulpina_genome_assembly,_chromosome:_3	AUGUSTUS	intron	84419530	84420880	1	-	.	ID=g13721.t1.intron2;Parent=g13721.t1;
OY776278.1_Linnaemya_vulpina_genome_assembly,_chromosome:_3	AUGUSTUS	CDS	84420881	84421868	1	-	2	ID=g13721.t1.CDS3;Parent=g13721.t1;
OY776278.1_Linnaemya_vulpina_genome_assembly,_chromosome:_3	AUGUSTUS	exon	84420881	84421868	.	-	.	ID=g13721.t1.exon3;Parent=g13721.t1;
OY776278.1_Linnaemya_vulpina_genome_assembly,_chromosome:_3	AUGUSTUS	intron	84421869	84421946	1	-	.	ID=g13721.t1.intron3;Parent=g13721.t1;
OY776278.1_Linnaemya_vulpina_genome_assembly,_chromosome:_3	AUGUSTUS	CDS	84421947	84423609	1	-	0	ID=g13721.t1.CDS4;Parent=g13721.t1;
OY776278.1_Linnaemya_vulpina_genome_assembly,_chromosome:_3	AUGUSTUS	exon	84421947	84423609	.	-	.	ID=g13721.t1.exon4;Parent=g13721.t1;
OY776278.1_Linnaemya_vulpina_genome_assembly,_chromosome:_3	AUGUSTUS	intron	84423610	84423679	1	-	.	ID=g13721.t1.intron4;Parent=g13721.t1;
OY776278.1_Linnaemya_vulpina_genome_assembly,_chromosome:_3	AUGUSTUS	CDS	84423680	84423781	1	-	0	ID=g13721.t1.CDS5;Parent=g13721.t1;
OY776278.1_Linnaemya_vulpina_genome_assembly,_chromosome:_3	AUGUSTUS	exon	84423680	84423781	.	-	.	ID=g13721.t1.exon5;Parent=g13721.t1;
OY776278.1_Linnaemya_vulpina_genome_assembly,_chromosome:_3	AUGUSTUS	intron	84423782	84424181	1	-	.	ID=g13721.t1.intron5;Parent=g13721.t1;
OY776278.1_Linnaemya_vulpina_genome_assembly,_chromosome:_3	AUGUSTUS	CDS	84424182	84424729	1	-	2	ID=g13721.t1.CDS6;Parent=g13721.t1;
OY776278.1_Linnaemya_vulpina_genome_assembly,_chromosome:_3	AUGUSTUS	exon	84424182	84424729	.	-	.	ID=g13721.t1.exon6;Parent=g13721.t1;
OY776278.1_Linnaemya_vulpina_genome_assembly,_chromosome:_3	AUGUSTUS	intron	84424730	84425113	1	-	.	ID=g13721.t1.intron6;Parent=g13721.t1;
OY776278.1_Linnaemya_vulpina_genome_assembly,_chromosome:_3	AUGUSTUS	CDS	84425114	84425276	1	-	0	ID=g13721.t1.CDS7;Parent=g13721.t1;
OY776278.1_Linnaemya_vulpina_genome_assembly,_chromosome:_3	AUGUSTUS	exon	84425114	84425276	.	-	.	ID=g13721.t1.exon7;Parent=g13721.t1;
OY776278.1_Linnaemya_vulpina_genome_assembly,_chromosome:_3	AUGUSTUS	intron	84425277	84426665	1	-	.	ID=g13721.t1.intron7;Parent=g13721.t1;
OY776278.1_Linnaemya_vulpina_genome_assembly,_chromosome:_3	AUGUSTUS	CDS	84426666	84426995	1	-	0	ID=g13721.t1.CDS8;Parent=g13721.t1;
OY776278.1_Linnaemya_vulpina_genome_assembly,_chromosome:_3	AUGUSTUS	exon	84426666	84426995	.	-	.	ID=g13721.t1.exon8;Parent=g13721.t1;
OY776278.1_Linnaemya_vulpina_genome_assembly,_chromosome:_3	AUGUSTUS	start_codon	84426993	84426995	.	-	0	ID=g13721.t1.start1;Parent=g13721.t1;
OY776278.1_Linnaemya_vulpina_genome_assembly,_chromosome:_3	AUGUSTUS	gene	84427500	84428264	.	-	.	ID=g13722;
OY776278.1_Linnaemya_vulpina_genome_assembly,_chromosome:_3	AUGUSTUS	mRNA	84427500	84428264	1	-	.	ID=g13722.t1;Parent=g13722;
OY776278.1_Linnaemya_vulpina_genome_assembly,_chromosome:_3	AUGUSTUS	stop_codon	84427500	84427502	.	-	0	ID=g13722.t1.stop1;Parent=g13722.t1;
OY776278.1_Linnaemya_vulpina_genome_assembly,_chromosome:_3	AUGUSTUS	CDS	84427500	84428264	1	-	0	ID=g13722.t1.CDS1;Parent=g13722.t1;
OY776278.1_Linnaemya_vulpina_genome_assembly,_chromosome:_3	AUGUSTUS	exon	84427500	84428264	.	-	.	ID=g13722.t1.exon1;Parent=g13722.t1;
OY776278.1_Linnaemya_vulpina_genome_assembly,_chromosome:_3	AUGUSTUS	start_codon	84428262	84428264	.	-	0	ID=g13722.t1.start1;Parent=g13722.t1;
OY776278.1_Linnaemya_vulpina_genome_assembly,_chromosome:_3	AUGUSTUS	gene	84430420	84431317	.	-	.	ID=g13723;
OY776278.1_Linnaemya_vulpina_genome_assembly,_chromosome:_3	AUGUSTUS	mRNA	84430420	84431317	1	-	.	ID=g13723.t1;Parent=g13723;
OY776278.1_Linnaemya_vulpina_genome_assembly,_chromosome:_3	AUGUSTUS	stop_codon	84430420	84430422	.	-	0	ID=g13723.t1.stop1;Parent=g13723.t1;
OY776278.1_Linnaemya_vulpina_genome_assembly,_chromosome:_3	AUGUSTUS	CDS	84430420	84430644	1	-	0	ID=g13723.t1.CDS1;Parent=g13723.t1;
OY776278.1_Linnaemya_vulpina_genome_assembly,_chromosome:_3	AUGUSTUS	exon	84430420	84430644	.	-	.	ID=g13723.t1.exon1;Parent=g13723.t1;
OY776278.1_Linnaemya_vulpina_genome_assembly,_chromosome:_3	AUGUSTUS	intron	84430645	84430699	1	-	.	ID=g13723.t1.intron1;Parent=g13723.t1;
OY776278.1_Linnaemya_vulpina_genome_assembly,_chromosome:_3	AUGUSTUS	CDS	84430700	84431317	1	-	0	ID=g13723.t1.CDS2;Parent=g13723.t1;
OY776278.1_Linnaemya_vulpina_genome_assembly,_chromosome:_3	AUGUSTUS	exon	84430700	84431317	.	-	.	ID=g13723.t1.exon2;Parent=g13723.t1;
OY776278.1_Linnaemya_vulpina_genome_assembly,_chromosome:_3	AUGUSTUS	start_codon	84431315	84431317	.	-	0	ID=g13723.t1.start1;Parent=g13723.t1;
OY776278.1_Linnaemya_vulpina_genome_assembly,_chromosome:_3	GeneMark.hmm3	mRNA	84430420	84431140	.	-	.	ID=g13723.t2;Parent=g13723;
OY776278.1_Linnaemya_vulpina_genome_assembly,_chromosome:_3	GeneMark.hmm3	stop_codon	84430420	84430422	.	-	0	ID=g13723.t2.stop1;Parent=g13723.t2;
OY776278.1_Linnaemya_vulpina_genome_assembly,_chromosome:_3	GeneMark.hmm3	CDS	84430420	84430644	.	-	0	ID=g13723.t2.CDS1;Parent=g13723.t2;
OY776278.1_Linnaemya_vulpina_genome_assembly,_chromosome:_3	GeneMark.hmm3	exon	84430420	84430644	0	-	.	ID=g13723.t2.exon1;Parent=g13723.t2;
OY776278.1_Linnaemya_vulpina_genome_assembly,_chromosome:_3	GeneMark.hmm3	intron	84430645	84430699	.	-	0	ID=g13723.t2.intron1;Parent=g13723.t2;
OY776278.1_Linnaemya_vulpina_genome_assembly,_chromosome:_3	GeneMark.hmm3	CDS	84430700	84431140	.	-	0	ID=g13723.t2.CDS2;Parent=g13723.t2;
OY776278.1_Linnaemya_vulpina_genome_assembly,_chromosome:_3	GeneMark.hmm3	exon	84430700	84431140	0	-	.	ID=g13723.t2.exon2;Parent=g13723.t2;
OY776278.1_Linnaemya_vulpina_genome_assembly,_chromosome:_3	GeneMark.hmm3	start_codon	84431138	84431140	.	-	0	ID=g13723.t2.start1;Parent=g13723.t2;
OY776278.1_Linnaemya_vulpina_genome_assembly,_chromosome:_3	AUGUSTUS	gene	84433145	84439877	.	-	.	ID=g13724;
OY776278.1_Linnaemya_vulpina_genome_assembly,_chromosome:_3	AUGUSTUS	mRNA	84433145	84439877	0.41	-	.	ID=g13724.t1;Parent=g13724;
OY776278.1_Linnaemya_vulpina_genome_assembly,_chromosome:_3	AUGUSTUS	stop_codon	84433145	84433147	.	-	0	ID=g13724.t1.stop1;Parent=g13724.t1;
OY776278.1_Linnaemya_vulpina_genome_assembly,_chromosome:_3	AUGUSTUS	CDS	84433145	84434713	1	-	0	ID=g13724.t1.CDS1;Parent=g13724.t1;
OY776278.1_Linnaemya_vulpina_genome_assembly,_chromosome:_3	AUGUSTUS	exon	84433145	84434713	.	-	.	ID=g13724.t1.exon1;Parent=g13724.t1;
OY776278.1_Linnaemya_vulpina_genome_assembly,_chromosome:_3	AUGUSTUS	intron	84434714	84435678	1	-	.	ID=g13724.t1.intron1;Parent=g13724.t1;
OY776278.1_Linnaemya_vulpina_genome_assembly,_chromosome:_3	AUGUSTUS	CDS	84435679	84436302	0.69	-	0	ID=g13724.t1.CDS2;Parent=g13724.t1;
OY776278.1_Linnaemya_vulpina_genome_assembly,_chromosome:_3	AUGUSTUS	exon	84435679	84436302	.	-	.	ID=g13724.t1.exon2;Parent=g13724.t1;
OY776278.1_Linnaemya_vulpina_genome_assembly,_chromosome:_3	AUGUSTUS	intron	84436303	84439760	0.49	-	.	ID=g13724.t1.intron2;Parent=g13724.t1;
OY776278.1_Linnaemya_vulpina_genome_assembly,_chromosome:_3	AUGUSTUS	CDS	84439761	84439877	0.41	-	0	ID=g13724.t1.CDS3;Parent=g13724.t1;
OY776278.1_Linnaemya_vulpina_genome_assembly,_chromosome:_3	AUGUSTUS	exon	84439761	84439877	.	-	.	ID=g13724.t1.exon3;Parent=g13724.t1;
OY776278.1_Linnaemya_vulpina_genome_assembly,_chromosome:_3	AUGUSTUS	start_codon	84439875	84439877	.	-	0	ID=g13724.t1.start1;Parent=g13724.t1;
OY776278.1_Linnaemya_vulpina_genome_assembly,_chromosome:_3	AUGUSTUS	gene	84441502	84443660	.	+	.	ID=g13725;
OY776278.1_Linnaemya_vulpina_genome_assembly,_chromosome:_3	AUGUSTUS	mRNA	84441502	84443660	1	+	.	ID=g13725.t1;Parent=g13725;
OY776278.1_Linnaemya_vulpina_genome_assembly,_chromosome:_3	AUGUSTUS	start_codon	84441502	84441504	.	+	0	ID=g13725.t1.start1;Parent=g13725.t1;
OY776278.1_Linnaemya_vulpina_genome_assembly,_chromosome:_3	AUGUSTUS	CDS	84441502	84442379	1	+	0	ID=g13725.t1.CDS1;Parent=g13725.t1;
OY776278.1_Linnaemya_vulpina_genome_assembly,_chromosome:_3	AUGUSTUS	exon	84441502	84442379	.	+	.	ID=g13725.t1.exon1;Parent=g13725.t1;
OY776278.1_Linnaemya_vulpina_genome_assembly,_chromosome:_3	AUGUSTUS	intron	84442380	84442912	1	+	.	ID=g13725.t1.intron1;Parent=g13725.t1;
OY776278.1_Linnaemya_vulpina_genome_assembly,_chromosome:_3	AUGUSTUS	CDS	84442913	84443660	1	+	1	ID=g13725.t1.CDS2;Parent=g13725.t1;
OY776278.1_Linnaemya_vulpina_genome_assembly,_chromosome:_3	AUGUSTUS	exon	84442913	84443660	.	+	.	ID=g13725.t1.exon2;Parent=g13725.t1;
OY776278.1_Linnaemya_vulpina_genome_assembly,_chromosome:_3	AUGUSTUS	stop_codon	84443658	84443660	.	+	0	ID=g13725.t1.stop1;Parent=g13725.t1;
OY776278.1_Linnaemya_vulpina_genome_assembly,_chromosome:_3	AUGUSTUS	gene	84445613	84446789	.	+	.	ID=g13726;
OY776278.1_Linnaemya_vulpina_genome_assembly,_chromosome:_3	AUGUSTUS	mRNA	84445613	84446789	1	+	.	ID=g13726.t1;Parent=g13726;
OY776278.1_Linnaemya_vulpina_genome_assembly,_chromosome:_3	AUGUSTUS	start_codon	84445613	84445615	.	+	0	ID=g13726.t1.start1;Parent=g13726.t1;
OY776278.1_Linnaemya_vulpina_genome_assembly,_chromosome:_3	AUGUSTUS	CDS	84445613	84446313	1	+	0	ID=g13726.t1.CDS1;Parent=g13726.t1;
OY776278.1_Linnaemya_vulpina_genome_assembly,_chromosome:_3	AUGUSTUS	exon	84445613	84446313	.	+	.	ID=g13726.t1.exon1;Parent=g13726.t1;
OY776278.1_Linnaemya_vulpina_genome_assembly,_chromosome:_3	AUGUSTUS	intron	84446314	84446549	1	+	.	ID=g13726.t1.intron1;Parent=g13726.t1;
OY776278.1_Linnaemya_vulpina_genome_assembly,_chromosome:_3	AUGUSTUS	CDS	84446550	84446658	1	+	1	ID=g13726.t1.CDS2;Parent=g13726.t1;
OY776278.1_Linnaemya_vulpina_genome_assembly,_chromosome:_3	AUGUSTUS	exon	84446550	84446658	.	+	.	ID=g13726.t1.exon2;Parent=g13726.t1;
OY776278.1_Linnaemya_vulpina_genome_assembly,_chromosome:_3	AUGUSTUS	intron	84446659	84446717	1	+	.	ID=g13726.t1.intron2;Parent=g13726.t1;
OY776278.1_Linnaemya_vulpina_genome_assembly,_chromosome:_3	AUGUSTUS	CDS	84446718	84446789	1	+	0	ID=g13726.t1.CDS3;Parent=g13726.t1;
OY776278.1_Linnaemya_vulpina_genome_assembly,_chromosome:_3	AUGUSTUS	exon	84446718	84446789	.	+	.	ID=g13726.t1.exon3;Parent=g13726.t1;
OY776278.1_Linnaemya_vulpina_genome_assembly,_chromosome:_3	AUGUSTUS	stop_codon	84446787	84446789	.	+	0	ID=g13726.t1.stop1;Parent=g13726.t1;
OY776278.1_Linnaemya_vulpina_genome_assembly,_chromosome:_3	AUGUSTUS	gene	84447108	84447701	.	+	.	ID=g13727;
OY776278.1_Linnaemya_vulpina_genome_assembly,_chromosome:_3	AUGUSTUS	mRNA	84447108	84447701	1	+	.	ID=g13727.t1;Parent=g13727;
OY776278.1_Linnaemya_vulpina_genome_assembly,_chromosome:_3	AUGUSTUS	start_codon	84447108	84447110	.	+	0	ID=g13727.t1.start1;Parent=g13727.t1;
OY776278.1_Linnaemya_vulpina_genome_assembly,_chromosome:_3	AUGUSTUS	CDS	84447108	84447701	1	+	0	ID=g13727.t1.CDS1;Parent=g13727.t1;
OY776278.1_Linnaemya_vulpina_genome_assembly,_chromosome:_3	AUGUSTUS	exon	84447108	84447701	.	+	.	ID=g13727.t1.exon1;Parent=g13727.t1;
OY776278.1_Linnaemya_vulpina_genome_assembly,_chromosome:_3	AUGUSTUS	stop_codon	84447699	84447701	.	+	0	ID=g13727.t1.stop1;Parent=g13727.t1;
OY776278.1_Linnaemya_vulpina_genome_assembly,_chromosome:_3	AUGUSTUS	gene	84456868	84461884	.	+	.	ID=g13728;
OY776278.1_Linnaemya_vulpina_genome_assembly,_chromosome:_3	AUGUSTUS	mRNA	84456868	84461884	1	+	.	ID=g13728.t1;Parent=g13728;
OY776278.1_Linnaemya_vulpina_genome_assembly,_chromosome:_3	AUGUSTUS	start_codon	84456868	84456870	.	+	0	ID=g13728.t1.start1;Parent=g13728.t1;
OY776278.1_Linnaemya_vulpina_genome_assembly,_chromosome:_3	AUGUSTUS	CDS	84456868	84457014	1	+	0	ID=g13728.t1.CDS1;Parent=g13728.t1;
OY776278.1_Linnaemya_vulpina_genome_assembly,_chromosome:_3	AUGUSTUS	exon	84456868	84457014	.	+	.	ID=g13728.t1.exon1;Parent=g13728.t1;
OY776278.1_Linnaemya_vulpina_genome_assembly,_chromosome:_3	AUGUSTUS	intron	84457015	84459000	1	+	.	ID=g13728.t1.intron1;Parent=g13728.t1;
OY776278.1_Linnaemya_vulpina_genome_assembly,_chromosome:_3	AUGUSTUS	CDS	84459001	84459321	1	+	0	ID=g13728.t1.CDS2;Parent=g13728.t1;
OY776278.1_Linnaemya_vulpina_genome_assembly,_chromosome:_3	AUGUSTUS	exon	84459001	84459321	.	+	.	ID=g13728.t1.exon2;Parent=g13728.t1;
OY776278.1_Linnaemya_vulpina_genome_assembly,_chromosome:_3	AUGUSTUS	intron	84459322	84459382	1	+	.	ID=g13728.t1.intron2;Parent=g13728.t1;
OY776278.1_Linnaemya_vulpina_genome_assembly,_chromosome:_3	AUGUSTUS	CDS	84459383	84460431	1	+	0	ID=g13728.t1.CDS3;Parent=g13728.t1;
OY776278.1_Linnaemya_vulpina_genome_assembly,_chromosome:_3	AUGUSTUS	exon	84459383	84460431	.	+	.	ID=g13728.t1.exon3;Parent=g13728.t1;
OY776278.1_Linnaemya_vulpina_genome_assembly,_chromosome:_3	AUGUSTUS	intron	84460432	84461229	1	+	.	ID=g13728.t1.intron3;Parent=g13728.t1;
OY776278.1_Linnaemya_vulpina_genome_assembly,_chromosome:_3	AUGUSTUS	CDS	84461230	84461884	1	+	1	ID=g13728.t1.CDS4;Parent=g13728.t1;
OY776278.1_Linnaemya_vulpina_genome_assembly,_chromosome:_3	AUGUSTUS	exon	84461230	84461884	.	+	.	ID=g13728.t1.exon4;Parent=g13728.t1;
OY776278.1_Linnaemya_vulpina_genome_assembly,_chromosome:_3	AUGUSTUS	stop_codon	84461882	84461884	.	+	0	ID=g13728.t1.stop1;Parent=g13728.t1;
OY776278.1_Linnaemya_vulpina_genome_assembly,_chromosome:_3	AUGUSTUS	gene	84463685	84468397	.	-	.	ID=g13729;
OY776278.1_Linnaemya_vulpina_genome_assembly,_chromosome:_3	AUGUSTUS	mRNA	84463685	84468397	1	-	.	ID=g13729.t1;Parent=g13729;
OY776278.1_Linnaemya_vulpina_genome_assembly,_chromosome:_3	AUGUSTUS	stop_codon	84463685	84463687	.	-	0	ID=g13729.t1.stop1;Parent=g13729.t1;
OY776278.1_Linnaemya_vulpina_genome_assembly,_chromosome:_3	AUGUSTUS	CDS	84463685	84463794	1	-	2	ID=g13729.t1.CDS1;Parent=g13729.t1;
OY776278.1_Linnaemya_vulpina_genome_assembly,_chromosome:_3	AUGUSTUS	exon	84463685	84463794	.	-	.	ID=g13729.t1.exon1;Parent=g13729.t1;
OY776278.1_Linnaemya_vulpina_genome_assembly,_chromosome:_3	AUGUSTUS	intron	84463795	84463853	1	-	.	ID=g13729.t1.intron1;Parent=g13729.t1;
OY776278.1_Linnaemya_vulpina_genome_assembly,_chromosome:_3	AUGUSTUS	CDS	84463854	84464460	1	-	0	ID=g13729.t1.CDS2;Parent=g13729.t1;
OY776278.1_Linnaemya_vulpina_genome_assembly,_chromosome:_3	AUGUSTUS	exon	84463854	84464460	.	-	.	ID=g13729.t1.exon2;Parent=g13729.t1;
OY776278.1_Linnaemya_vulpina_genome_assembly,_chromosome:_3	AUGUSTUS	intron	84464461	84464527	1	-	.	ID=g13729.t1.intron2;Parent=g13729.t1;
OY776278.1_Linnaemya_vulpina_genome_assembly,_chromosome:_3	AUGUSTUS	CDS	84464528	84465126	1	-	2	ID=g13729.t1.CDS3;Parent=g13729.t1;
OY776278.1_Linnaemya_vulpina_genome_assembly,_chromosome:_3	AUGUSTUS	exon	84464528	84465126	.	-	.	ID=g13729.t1.exon3;Parent=g13729.t1;
OY776278.1_Linnaemya_vulpina_genome_assembly,_chromosome:_3	AUGUSTUS	intron	84465127	84465183	1	-	.	ID=g13729.t1.intron3;Parent=g13729.t1;
OY776278.1_Linnaemya_vulpina_genome_assembly,_chromosome:_3	AUGUSTUS	CDS	84465184	84465447	1	-	2	ID=g13729.t1.CDS4;Parent=g13729.t1;
OY776278.1_Linnaemya_vulpina_genome_assembly,_chromosome:_3	AUGUSTUS	exon	84465184	84465447	.	-	.	ID=g13729.t1.exon4;Parent=g13729.t1;
OY776278.1_Linnaemya_vulpina_genome_assembly,_chromosome:_3	AUGUSTUS	intron	84465448	84466736	1	-	.	ID=g13729.t1.intron4;Parent=g13729.t1;
OY776278.1_Linnaemya_vulpina_genome_assembly,_chromosome:_3	AUGUSTUS	CDS	84466737	84466827	1	-	0	ID=g13729.t1.CDS5;Parent=g13729.t1;
OY776278.1_Linnaemya_vulpina_genome_assembly,_chromosome:_3	AUGUSTUS	exon	84466737	84466827	.	-	.	ID=g13729.t1.exon5;Parent=g13729.t1;
OY776278.1_Linnaemya_vulpina_genome_assembly,_chromosome:_3	AUGUSTUS	intron	84466828	84467677	1	-	.	ID=g13729.t1.intron5;Parent=g13729.t1;
OY776278.1_Linnaemya_vulpina_genome_assembly,_chromosome:_3	AUGUSTUS	CDS	84467678	84467799	1	-	2	ID=g13729.t1.CDS6;Parent=g13729.t1;
OY776278.1_Linnaemya_vulpina_genome_assembly,_chromosome:_3	AUGUSTUS	exon	84467678	84467799	.	-	.	ID=g13729.t1.exon6;Parent=g13729.t1;
OY776278.1_Linnaemya_vulpina_genome_assembly,_chromosome:_3	AUGUSTUS	intron	84467800	84468363	1	-	.	ID=g13729.t1.intron6;Parent=g13729.t1;
OY776278.1_Linnaemya_vulpina_genome_assembly,_chromosome:_3	AUGUSTUS	CDS	84468364	84468397	1	-	0	ID=g13729.t1.CDS7;Parent=g13729.t1;
OY776278.1_Linnaemya_vulpina_genome_assembly,_chromosome:_3	AUGUSTUS	exon	84468364	84468397	.	-	.	ID=g13729.t1.exon7;Parent=g13729.t1;
OY776278.1_Linnaemya_vulpina_genome_assembly,_chromosome:_3	AUGUSTUS	start_codon	84468395	84468397	.	-	0	ID=g13729.t1.start1;Parent=g13729.t1;
OY776278.1_Linnaemya_vulpina_genome_assembly,_chromosome:_3	AUGUSTUS	gene	84469042	84469959	.	+	.	ID=g13730;
OY776278.1_Linnaemya_vulpina_genome_assembly,_chromosome:_3	AUGUSTUS	mRNA	84469042	84469959	1	+	.	ID=g13730.t1;Parent=g13730;
OY776278.1_Linnaemya_vulpina_genome_assembly,_chromosome:_3	AUGUSTUS	start_codon	84469042	84469044	.	+	0	ID=g13730.t1.start1;Parent=g13730.t1;
OY776278.1_Linnaemya_vulpina_genome_assembly,_chromosome:_3	AUGUSTUS	CDS	84469042	84469959	1	+	0	ID=g13730.t1.CDS1;Parent=g13730.t1;
OY776278.1_Linnaemya_vulpina_genome_assembly,_chromosome:_3	AUGUSTUS	exon	84469042	84469959	.	+	.	ID=g13730.t1.exon1;Parent=g13730.t1;
OY776278.1_Linnaemya_vulpina_genome_assembly,_chromosome:_3	AUGUSTUS	stop_codon	84469957	84469959	.	+	0	ID=g13730.t1.stop1;Parent=g13730.t1;
OY776278.1_Linnaemya_vulpina_genome_assembly,_chromosome:_3	AUGUSTUS	gene	84515539	84539304	.	+	.	ID=g13731;
OY776278.1_Linnaemya_vulpina_genome_assembly,_chromosome:_3	AUGUSTUS	mRNA	84515539	84539304	1	+	.	ID=g13731.t1;Parent=g13731;
OY776278.1_Linnaemya_vulpina_genome_assembly,_chromosome:_3	AUGUSTUS	start_codon	84515539	84515541	.	+	0	ID=g13731.t1.start1;Parent=g13731.t1;
OY776278.1_Linnaemya_vulpina_genome_assembly,_chromosome:_3	AUGUSTUS	CDS	84515539	84515633	1	+	0	ID=g13731.t1.CDS1;Parent=g13731.t1;
OY776278.1_Linnaemya_vulpina_genome_assembly,_chromosome:_3	AUGUSTUS	exon	84515539	84515633	.	+	.	ID=g13731.t1.exon1;Parent=g13731.t1;
OY776278.1_Linnaemya_vulpina_genome_assembly,_chromosome:_3	AUGUSTUS	intron	84515634	84517604	1	+	.	ID=g13731.t1.intron1;Parent=g13731.t1;
OY776278.1_Linnaemya_vulpina_genome_assembly,_chromosome:_3	AUGUSTUS	CDS	84517605	84517727	1	+	1	ID=g13731.t1.CDS2;Parent=g13731.t1;
OY776278.1_Linnaemya_vulpina_genome_assembly,_chromosome:_3	AUGUSTUS	exon	84517605	84517727	.	+	.	ID=g13731.t1.exon2;Parent=g13731.t1;
OY776278.1_Linnaemya_vulpina_genome_assembly,_chromosome:_3	AUGUSTUS	intron	84517728	84517830	1	+	.	ID=g13731.t1.intron2;Parent=g13731.t1;
OY776278.1_Linnaemya_vulpina_genome_assembly,_chromosome:_3	AUGUSTUS	CDS	84517831	84517965	1	+	1	ID=g13731.t1.CDS3;Parent=g13731.t1;
OY776278.1_Linnaemya_vulpina_genome_assembly,_chromosome:_3	AUGUSTUS	exon	84517831	84517965	.	+	.	ID=g13731.t1.exon3;Parent=g13731.t1;
OY776278.1_Linnaemya_vulpina_genome_assembly,_chromosome:_3	AUGUSTUS	intron	84517966	84518364	1	+	.	ID=g13731.t1.intron3;Parent=g13731.t1;
OY776278.1_Linnaemya_vulpina_genome_assembly,_chromosome:_3	AUGUSTUS	CDS	84518365	84518457	1	+	1	ID=g13731.t1.CDS4;Parent=g13731.t1;
OY776278.1_Linnaemya_vulpina_genome_assembly,_chromosome:_3	AUGUSTUS	exon	84518365	84518457	.	+	.	ID=g13731.t1.exon4;Parent=g13731.t1;
OY776278.1_Linnaemya_vulpina_genome_assembly,_chromosome:_3	AUGUSTUS	intron	84518458	84519019	1	+	.	ID=g13731.t1.intron4;Parent=g13731.t1;
OY776278.1_Linnaemya_vulpina_genome_assembly,_chromosome:_3	AUGUSTUS	CDS	84519020	84519427	1	+	1	ID=g13731.t1.CDS5;Parent=g13731.t1;
OY776278.1_Linnaemya_vulpina_genome_assembly,_chromosome:_3	AUGUSTUS	exon	84519020	84519427	.	+	.	ID=g13731.t1.exon5;Parent=g13731.t1;
OY776278.1_Linnaemya_vulpina_genome_assembly,_chromosome:_3	AUGUSTUS	intron	84519428	84519492	1	+	.	ID=g13731.t1.intron5;Parent=g13731.t1;
OY776278.1_Linnaemya_vulpina_genome_assembly,_chromosome:_3	AUGUSTUS	CDS	84519493	84519620	1	+	1	ID=g13731.t1.CDS6;Parent=g13731.t1;
OY776278.1_Linnaemya_vulpina_genome_assembly,_chromosome:_3	AUGUSTUS	exon	84519493	84519620	.	+	.	ID=g13731.t1.exon6;Parent=g13731.t1;
OY776278.1_Linnaemya_vulpina_genome_assembly,_chromosome:_3	AUGUSTUS	intron	84519621	84519690	1	+	.	ID=g13731.t1.intron6;Parent=g13731.t1;
OY776278.1_Linnaemya_vulpina_genome_assembly,_chromosome:_3	AUGUSTUS	CDS	84519691	84519984	1	+	2	ID=g13731.t1.CDS7;Parent=g13731.t1;
OY776278.1_Linnaemya_vulpina_genome_assembly,_chromosome:_3	AUGUSTUS	exon	84519691	84519984	.	+	.	ID=g13731.t1.exon7;Parent=g13731.t1;
OY776278.1_Linnaemya_vulpina_genome_assembly,_chromosome:_3	AUGUSTUS	intron	84519985	84520052	1	+	.	ID=g13731.t1.intron7;Parent=g13731.t1;
OY776278.1_Linnaemya_vulpina_genome_assembly,_chromosome:_3	AUGUSTUS	CDS	84520053	84520216	1	+	2	ID=g13731.t1.CDS8;Parent=g13731.t1;
OY776278.1_Linnaemya_vulpina_genome_assembly,_chromosome:_3	AUGUSTUS	exon	84520053	84520216	.	+	.	ID=g13731.t1.exon8;Parent=g13731.t1;
OY776278.1_Linnaemya_vulpina_genome_assembly,_chromosome:_3	AUGUSTUS	intron	84520217	84520559	1	+	.	ID=g13731.t1.intron8;Parent=g13731.t1;
OY776278.1_Linnaemya_vulpina_genome_assembly,_chromosome:_3	AUGUSTUS	CDS	84520560	84520717	1	+	0	ID=g13731.t1.CDS9;Parent=g13731.t1;
OY776278.1_Linnaemya_vulpina_genome_assembly,_chromosome:_3	AUGUSTUS	exon	84520560	84520717	.	+	.	ID=g13731.t1.exon9;Parent=g13731.t1;
OY776278.1_Linnaemya_vulpina_genome_assembly,_chromosome:_3	AUGUSTUS	intron	84520718	84520781	1	+	.	ID=g13731.t1.intron9;Parent=g13731.t1;
OY776278.1_Linnaemya_vulpina_genome_assembly,_chromosome:_3	AUGUSTUS	CDS	84520782	84520936	1	+	1	ID=g13731.t1.CDS10;Parent=g13731.t1;
OY776278.1_Linnaemya_vulpina_genome_assembly,_chromosome:_3	AUGUSTUS	exon	84520782	84520936	.	+	.	ID=g13731.t1.exon10;Parent=g13731.t1;
OY776278.1_Linnaemya_vulpina_genome_assembly,_chromosome:_3	AUGUSTUS	intron	84520937	84521005	1	+	.	ID=g13731.t1.intron10;Parent=g13731.t1;
OY776278.1_Linnaemya_vulpina_genome_assembly,_chromosome:_3	AUGUSTUS	CDS	84521006	84521608	1	+	2	ID=g13731.t1.CDS11;Parent=g13731.t1;
OY776278.1_Linnaemya_vulpina_genome_assembly,_chromosome:_3	AUGUSTUS	exon	84521006	84521608	.	+	.	ID=g13731.t1.exon11;Parent=g13731.t1;
OY776278.1_Linnaemya_vulpina_genome_assembly,_chromosome:_3	AUGUSTUS	intron	84521609	84521670	1	+	.	ID=g13731.t1.intron11;Parent=g13731.t1;
OY776278.1_Linnaemya_vulpina_genome_assembly,_chromosome:_3	AUGUSTUS	CDS	84521671	84522783	1	+	2	ID=g13731.t1.CDS12;Parent=g13731.t1;
OY776278.1_Linnaemya_vulpina_genome_assembly,_chromosome:_3	AUGUSTUS	exon	84521671	84522783	.	+	.	ID=g13731.t1.exon12;Parent=g13731.t1;
OY776278.1_Linnaemya_vulpina_genome_assembly,_chromosome:_3	AUGUSTUS	intron	84522784	84522844	1	+	.	ID=g13731.t1.intron12;Parent=g13731.t1;
OY776278.1_Linnaemya_vulpina_genome_assembly,_chromosome:_3	AUGUSTUS	CDS	84522845	84523421	1	+	2	ID=g13731.t1.CDS13;Parent=g13731.t1;
OY776278.1_Linnaemya_vulpina_genome_assembly,_chromosome:_3	AUGUSTUS	exon	84522845	84523421	.	+	.	ID=g13731.t1.exon13;Parent=g13731.t1;
OY776278.1_Linnaemya_vulpina_genome_assembly,_chromosome:_3	AUGUSTUS	intron	84523422	84523579	1	+	.	ID=g13731.t1.intron13;Parent=g13731.t1;
OY776278.1_Linnaemya_vulpina_genome_assembly,_chromosome:_3	AUGUSTUS	CDS	84523580	84523896	1	+	1	ID=g13731.t1.CDS14;Parent=g13731.t1;
OY776278.1_Linnaemya_vulpina_genome_assembly,_chromosome:_3	AUGUSTUS	exon	84523580	84523896	.	+	.	ID=g13731.t1.exon14;Parent=g13731.t1;
OY776278.1_Linnaemya_vulpina_genome_assembly,_chromosome:_3	AUGUSTUS	intron	84523897	84523959	1	+	.	ID=g13731.t1.intron14;Parent=g13731.t1;
OY776278.1_Linnaemya_vulpina_genome_assembly,_chromosome:_3	AUGUSTUS	CDS	84523960	84524336	1	+	2	ID=g13731.t1.CDS15;Parent=g13731.t1;
OY776278.1_Linnaemya_vulpina_genome_assembly,_chromosome:_3	AUGUSTUS	exon	84523960	84524336	.	+	.	ID=g13731.t1.exon15;Parent=g13731.t1;
OY776278.1_Linnaemya_vulpina_genome_assembly,_chromosome:_3	AUGUSTUS	intron	84524337	84527550	1	+	.	ID=g13731.t1.intron15;Parent=g13731.t1;
OY776278.1_Linnaemya_vulpina_genome_assembly,_chromosome:_3	AUGUSTUS	CDS	84527551	84527722	1	+	0	ID=g13731.t1.CDS16;Parent=g13731.t1;
OY776278.1_Linnaemya_vulpina_genome_assembly,_chromosome:_3	AUGUSTUS	exon	84527551	84527722	.	+	.	ID=g13731.t1.exon16;Parent=g13731.t1;
OY776278.1_Linnaemya_vulpina_genome_assembly,_chromosome:_3	AUGUSTUS	intron	84527723	84529994	1	+	.	ID=g13731.t1.intron16;Parent=g13731.t1;
OY776278.1_Linnaemya_vulpina_genome_assembly,_chromosome:_3	AUGUSTUS	CDS	84529995	84531025	1	+	2	ID=g13731.t1.CDS17;Parent=g13731.t1;
OY776278.1_Linnaemya_vulpina_genome_assembly,_chromosome:_3	AUGUSTUS	exon	84529995	84531025	.	+	.	ID=g13731.t1.exon17;Parent=g13731.t1;
OY776278.1_Linnaemya_vulpina_genome_assembly,_chromosome:_3	AUGUSTUS	intron	84531026	84531084	1	+	.	ID=g13731.t1.intron17;Parent=g13731.t1;
OY776278.1_Linnaemya_vulpina_genome_assembly,_chromosome:_3	AUGUSTUS	CDS	84531085	84531437	1	+	0	ID=g13731.t1.CDS18;Parent=g13731.t1;
OY776278.1_Linnaemya_vulpina_genome_assembly,_chromosome:_3	AUGUSTUS	exon	84531085	84531437	.	+	.	ID=g13731.t1.exon18;Parent=g13731.t1;
OY776278.1_Linnaemya_vulpina_genome_assembly,_chromosome:_3	AUGUSTUS	intron	84531438	84531502	1	+	.	ID=g13731.t1.intron18;Parent=g13731.t1;
OY776278.1_Linnaemya_vulpina_genome_assembly,_chromosome:_3	AUGUSTUS	CDS	84531503	84531755	1	+	1	ID=g13731.t1.CDS19;Parent=g13731.t1;
OY776278.1_Linnaemya_vulpina_genome_assembly,_chromosome:_3	AUGUSTUS	exon	84531503	84531755	.	+	.	ID=g13731.t1.exon19;Parent=g13731.t1;
OY776278.1_Linnaemya_vulpina_genome_assembly,_chromosome:_3	AUGUSTUS	intron	84531756	84531814	1	+	.	ID=g13731.t1.intron19;Parent=g13731.t1;
OY776278.1_Linnaemya_vulpina_genome_assembly,_chromosome:_3	AUGUSTUS	CDS	84531815	84532583	1	+	0	ID=g13731.t1.CDS20;Parent=g13731.t1;
OY776278.1_Linnaemya_vulpina_genome_assembly,_chromosome:_3	AUGUSTUS	exon	84531815	84532583	.	+	.	ID=g13731.t1.exon20;Parent=g13731.t1;
OY776278.1_Linnaemya_vulpina_genome_assembly,_chromosome:_3	AUGUSTUS	intron	84532584	84532759	1	+	.	ID=g13731.t1.intron20;Parent=g13731.t1;
OY776278.1_Linnaemya_vulpina_genome_assembly,_chromosome:_3	AUGUSTUS	CDS	84532760	84532940	1	+	2	ID=g13731.t1.CDS21;Parent=g13731.t1;
OY776278.1_Linnaemya_vulpina_genome_assembly,_chromosome:_3	AUGUSTUS	exon	84532760	84532940	.	+	.	ID=g13731.t1.exon21;Parent=g13731.t1;
OY776278.1_Linnaemya_vulpina_genome_assembly,_chromosome:_3	AUGUSTUS	intron	84532941	84533002	1	+	.	ID=g13731.t1.intron21;Parent=g13731.t1;
OY776278.1_Linnaemya_vulpina_genome_assembly,_chromosome:_3	AUGUSTUS	CDS	84533003	84533313	1	+	1	ID=g13731.t1.CDS22;Parent=g13731.t1;
OY776278.1_Linnaemya_vulpina_genome_assembly,_chromosome:_3	AUGUSTUS	exon	84533003	84533313	.	+	.	ID=g13731.t1.exon22;Parent=g13731.t1;
OY776278.1_Linnaemya_vulpina_genome_assembly,_chromosome:_3	AUGUSTUS	intron	84533314	84533376	1	+	.	ID=g13731.t1.intron22;Parent=g13731.t1;
OY776278.1_Linnaemya_vulpina_genome_assembly,_chromosome:_3	AUGUSTUS	CDS	84533377	84533476	1	+	2	ID=g13731.t1.CDS23;Parent=g13731.t1;
OY776278.1_Linnaemya_vulpina_genome_assembly,_chromosome:_3	AUGUSTUS	exon	84533377	84533476	.	+	.	ID=g13731.t1.exon23;Parent=g13731.t1;
OY776278.1_Linnaemya_vulpina_genome_assembly,_chromosome:_3	AUGUSTUS	intron	84533477	84533537	1	+	.	ID=g13731.t1.intron23;Parent=g13731.t1;
OY776278.1_Linnaemya_vulpina_genome_assembly,_chromosome:_3	AUGUSTUS	CDS	84533538	84533950	1	+	1	ID=g13731.t1.CDS24;Parent=g13731.t1;
OY776278.1_Linnaemya_vulpina_genome_assembly,_chromosome:_3	AUGUSTUS	exon	84533538	84533950	.	+	.	ID=g13731.t1.exon24;Parent=g13731.t1;
OY776278.1_Linnaemya_vulpina_genome_assembly,_chromosome:_3	AUGUSTUS	intron	84533951	84534985	1	+	.	ID=g13731.t1.intron24;Parent=g13731.t1;
OY776278.1_Linnaemya_vulpina_genome_assembly,_chromosome:_3	AUGUSTUS	CDS	84534986	84535469	1	+	2	ID=g13731.t1.CDS25;Parent=g13731.t1;
OY776278.1_Linnaemya_vulpina_genome_assembly,_chromosome:_3	AUGUSTUS	exon	84534986	84535469	.	+	.	ID=g13731.t1.exon25;Parent=g13731.t1;
OY776278.1_Linnaemya_vulpina_genome_assembly,_chromosome:_3	AUGUSTUS	intron	84535470	84535609	1	+	.	ID=g13731.t1.intron25;Parent=g13731.t1;
OY776278.1_Linnaemya_vulpina_genome_assembly,_chromosome:_3	AUGUSTUS	CDS	84535610	84535815	1	+	1	ID=g13731.t1.CDS26;Parent=g13731.t1;
OY776278.1_Linnaemya_vulpina_genome_assembly,_chromosome:_3	AUGUSTUS	exon	84535610	84535815	.	+	.	ID=g13731.t1.exon26;Parent=g13731.t1;
OY776278.1_Linnaemya_vulpina_genome_assembly,_chromosome:_3	AUGUSTUS	intron	84535816	84535975	1	+	.	ID=g13731.t1.intron26;Parent=g13731.t1;
OY776278.1_Linnaemya_vulpina_genome_assembly,_chromosome:_3	AUGUSTUS	CDS	84535976	84536286	1	+	2	ID=g13731.t1.CDS27;Parent=g13731.t1;
OY776278.1_Linnaemya_vulpina_genome_assembly,_chromosome:_3	AUGUSTUS	exon	84535976	84536286	.	+	.	ID=g13731.t1.exon27;Parent=g13731.t1;
OY776278.1_Linnaemya_vulpina_genome_assembly,_chromosome:_3	AUGUSTUS	intron	84536287	84536785	1	+	.	ID=g13731.t1.intron27;Parent=g13731.t1;
OY776278.1_Linnaemya_vulpina_genome_assembly,_chromosome:_3	AUGUSTUS	CDS	84536786	84538067	1	+	0	ID=g13731.t1.CDS28;Parent=g13731.t1;
OY776278.1_Linnaemya_vulpina_genome_assembly,_chromosome:_3	AUGUSTUS	exon	84536786	84538067	.	+	.	ID=g13731.t1.exon28;Parent=g13731.t1;
OY776278.1_Linnaemya_vulpina_genome_assembly,_chromosome:_3	AUGUSTUS	intron	84538068	84538138	1	+	.	ID=g13731.t1.intron28;Parent=g13731.t1;
OY776278.1_Linnaemya_vulpina_genome_assembly,_chromosome:_3	AUGUSTUS	CDS	84538139	84538807	1	+	2	ID=g13731.t1.CDS29;Parent=g13731.t1;
OY776278.1_Linnaemya_vulpina_genome_assembly,_chromosome:_3	AUGUSTUS	exon	84538139	84538807	.	+	.	ID=g13731.t1.exon29;Parent=g13731.t1;
OY776278.1_Linnaemya_vulpina_genome_assembly,_chromosome:_3	AUGUSTUS	intron	84538808	84538867	1	+	.	ID=g13731.t1.intron29;Parent=g13731.t1;
OY776278.1_Linnaemya_vulpina_genome_assembly,_chromosome:_3	AUGUSTUS	CDS	84538868	84539020	1	+	2	ID=g13731.t1.CDS30;Parent=g13731.t1;
OY776278.1_Linnaemya_vulpina_genome_assembly,_chromosome:_3	AUGUSTUS	exon	84538868	84539020	.	+	.	ID=g13731.t1.exon30;Parent=g13731.t1;
OY776278.1_Linnaemya_vulpina_genome_assembly,_chromosome:_3	AUGUSTUS	intron	84539021	84539092	1	+	.	ID=g13731.t1.intron30;Parent=g13731.t1;
OY776278.1_Linnaemya_vulpina_genome_assembly,_chromosome:_3	AUGUSTUS	CDS	84539093	84539304	1	+	2	ID=g13731.t1.CDS31;Parent=g13731.t1;
OY776278.1_Linnaemya_vulpina_genome_assembly,_chromosome:_3	AUGUSTUS	exon	84539093	84539304	.	+	.	ID=g13731.t1.exon31;Parent=g13731.t1;
OY776278.1_Linnaemya_vulpina_genome_assembly,_chromosome:_3	AUGUSTUS	stop_codon	84539302	84539304	.	+	0	ID=g13731.t1.stop1;Parent=g13731.t1;
OY776278.1_Linnaemya_vulpina_genome_assembly,_chromosome:_3	AUGUSTUS	mRNA	84515539	84539304	1	+	.	ID=g13731.t2;Parent=g13731;
OY776278.1_Linnaemya_vulpina_genome_assembly,_chromosome:_3	AUGUSTUS	start_codon	84515539	84515541	.	+	0	ID=g13731.t2.start1;Parent=g13731.t2;
OY776278.1_Linnaemya_vulpina_genome_assembly,_chromosome:_3	AUGUSTUS	CDS	84515539	84515633	1	+	0	ID=g13731.t2.CDS1;Parent=g13731.t2;
OY776278.1_Linnaemya_vulpina_genome_assembly,_chromosome:_3	AUGUSTUS	exon	84515539	84515633	.	+	.	ID=g13731.t2.exon1;Parent=g13731.t2;
OY776278.1_Linnaemya_vulpina_genome_assembly,_chromosome:_3	AUGUSTUS	intron	84515634	84517604	1	+	.	ID=g13731.t2.intron1;Parent=g13731.t2;
OY776278.1_Linnaemya_vulpina_genome_assembly,_chromosome:_3	AUGUSTUS	CDS	84517605	84517727	1	+	1	ID=g13731.t2.CDS2;Parent=g13731.t2;
OY776278.1_Linnaemya_vulpina_genome_assembly,_chromosome:_3	AUGUSTUS	exon	84517605	84517727	.	+	.	ID=g13731.t2.exon2;Parent=g13731.t2;
OY776278.1_Linnaemya_vulpina_genome_assembly,_chromosome:_3	AUGUSTUS	intron	84517728	84517830	1	+	.	ID=g13731.t2.intron2;Parent=g13731.t2;
OY776278.1_Linnaemya_vulpina_genome_assembly,_chromosome:_3	AUGUSTUS	CDS	84517831	84517965	1	+	1	ID=g13731.t2.CDS3;Parent=g13731.t2;
OY776278.1_Linnaemya_vulpina_genome_assembly,_chromosome:_3	AUGUSTUS	exon	84517831	84517965	.	+	.	ID=g13731.t2.exon3;Parent=g13731.t2;
OY776278.1_Linnaemya_vulpina_genome_assembly,_chromosome:_3	AUGUSTUS	intron	84517966	84519019	1	+	.	ID=g13731.t2.intron3;Parent=g13731.t2;
OY776278.1_Linnaemya_vulpina_genome_assembly,_chromosome:_3	AUGUSTUS	CDS	84519020	84519427	1	+	1	ID=g13731.t2.CDS4;Parent=g13731.t2;
OY776278.1_Linnaemya_vulpina_genome_assembly,_chromosome:_3	AUGUSTUS	exon	84519020	84519427	.	+	.	ID=g13731.t2.exon4;Parent=g13731.t2;
OY776278.1_Linnaemya_vulpina_genome_assembly,_chromosome:_3	AUGUSTUS	intron	84519428	84519492	1	+	.	ID=g13731.t2.intron4;Parent=g13731.t2;
OY776278.1_Linnaemya_vulpina_genome_assembly,_chromosome:_3	AUGUSTUS	CDS	84519493	84519620	1	+	1	ID=g13731.t2.CDS5;Parent=g13731.t2;
OY776278.1_Linnaemya_vulpina_genome_assembly,_chromosome:_3	AUGUSTUS	exon	84519493	84519620	.	+	.	ID=g13731.t2.exon5;Parent=g13731.t2;
OY776278.1_Linnaemya_vulpina_genome_assembly,_chromosome:_3	AUGUSTUS	intron	84519621	84519690	1	+	.	ID=g13731.t2.intron5;Parent=g13731.t2;
OY776278.1_Linnaemya_vulpina_genome_assembly,_chromosome:_3	AUGUSTUS	CDS	84519691	84519984	1	+	2	ID=g13731.t2.CDS6;Parent=g13731.t2;
OY776278.1_Linnaemya_vulpina_genome_assembly,_chromosome:_3	AUGUSTUS	exon	84519691	84519984	.	+	.	ID=g13731.t2.exon6;Parent=g13731.t2;
OY776278.1_Linnaemya_vulpina_genome_assembly,_chromosome:_3	AUGUSTUS	intron	84519985	84520052	1	+	.	ID=g13731.t2.intron6;Parent=g13731.t2;
OY776278.1_Linnaemya_vulpina_genome_assembly,_chromosome:_3	AUGUSTUS	CDS	84520053	84520216	1	+	2	ID=g13731.t2.CDS7;Parent=g13731.t2;
OY776278.1_Linnaemya_vulpina_genome_assembly,_chromosome:_3	AUGUSTUS	exon	84520053	84520216	.	+	.	ID=g13731.t2.exon7;Parent=g13731.t2;
OY776278.1_Linnaemya_vulpina_genome_assembly,_chromosome:_3	AUGUSTUS	intron	84520217	84520559	1	+	.	ID=g13731.t2.intron7;Parent=g13731.t2;
OY776278.1_Linnaemya_vulpina_genome_assembly,_chromosome:_3	AUGUSTUS	CDS	84520560	84520717	1	+	0	ID=g13731.t2.CDS8;Parent=g13731.t2;
OY776278.1_Linnaemya_vulpina_genome_assembly,_chromosome:_3	AUGUSTUS	exon	84520560	84520717	.	+	.	ID=g13731.t2.exon8;Parent=g13731.t2;
OY776278.1_Linnaemya_vulpina_genome_assembly,_chromosome:_3	AUGUSTUS	intron	84520718	84520781	1	+	.	ID=g13731.t2.intron8;Parent=g13731.t2;
OY776278.1_Linnaemya_vulpina_genome_assembly,_chromosome:_3	AUGUSTUS	CDS	84520782	84520936	1	+	1	ID=g13731.t2.CDS9;Parent=g13731.t2;
OY776278.1_Linnaemya_vulpina_genome_assembly,_chromosome:_3	AUGUSTUS	exon	84520782	84520936	.	+	.	ID=g13731.t2.exon9;Parent=g13731.t2;
OY776278.1_Linnaemya_vulpina_genome_assembly,_chromosome:_3	AUGUSTUS	intron	84520937	84521005	1	+	.	ID=g13731.t2.intron9;Parent=g13731.t2;
OY776278.1_Linnaemya_vulpina_genome_assembly,_chromosome:_3	AUGUSTUS	CDS	84521006	84521608	1	+	2	ID=g13731.t2.CDS10;Parent=g13731.t2;
OY776278.1_Linnaemya_vulpina_genome_assembly,_chromosome:_3	AUGUSTUS	exon	84521006	84521608	.	+	.	ID=g13731.t2.exon10;Parent=g13731.t2;
OY776278.1_Linnaemya_vulpina_genome_assembly,_chromosome:_3	AUGUSTUS	intron	84521609	84521670	1	+	.	ID=g13731.t2.intron10;Parent=g13731.t2;
OY776278.1_Linnaemya_vulpina_genome_assembly,_chromosome:_3	AUGUSTUS	CDS	84521671	84522783	1	+	2	ID=g13731.t2.CDS11;Parent=g13731.t2;
OY776278.1_Linnaemya_vulpina_genome_assembly,_chromosome:_3	AUGUSTUS	exon	84521671	84522783	.	+	.	ID=g13731.t2.exon11;Parent=g13731.t2;
OY776278.1_Linnaemya_vulpina_genome_assembly,_chromosome:_3	AUGUSTUS	intron	84522784	84522844	1	+	.	ID=g13731.t2.intron11;Parent=g13731.t2;
OY776278.1_Linnaemya_vulpina_genome_assembly,_chromosome:_3	AUGUSTUS	CDS	84522845	84523421	1	+	2	ID=g13731.t2.CDS12;Parent=g13731.t2;
OY776278.1_Linnaemya_vulpina_genome_assembly,_chromosome:_3	AUGUSTUS	exon	84522845	84523421	.	+	.	ID=g13731.t2.exon12;Parent=g13731.t2;
OY776278.1_Linnaemya_vulpina_genome_assembly,_chromosome:_3	AUGUSTUS	intron	84523422	84523579	1	+	.	ID=g13731.t2.intron12;Parent=g13731.t2;
OY776278.1_Linnaemya_vulpina_genome_assembly,_chromosome:_3	AUGUSTUS	CDS	84523580	84523896	1	+	1	ID=g13731.t2.CDS13;Parent=g13731.t2;
OY776278.1_Linnaemya_vulpina_genome_assembly,_chromosome:_3	AUGUSTUS	exon	84523580	84523896	.	+	.	ID=g13731.t2.exon13;Parent=g13731.t2;
OY776278.1_Linnaemya_vulpina_genome_assembly,_chromosome:_3	AUGUSTUS	intron	84523897	84523959	1	+	.	ID=g13731.t2.intron13;Parent=g13731.t2;
OY776278.1_Linnaemya_vulpina_genome_assembly,_chromosome:_3	AUGUSTUS	CDS	84523960	84524336	1	+	2	ID=g13731.t2.CDS14;Parent=g13731.t2;
OY776278.1_Linnaemya_vulpina_genome_assembly,_chromosome:_3	AUGUSTUS	exon	84523960	84524336	.	+	.	ID=g13731.t2.exon14;Parent=g13731.t2;
OY776278.1_Linnaemya_vulpina_genome_assembly,_chromosome:_3	AUGUSTUS	intron	84524337	84527550	1	+	.	ID=g13731.t2.intron14;Parent=g13731.t2;
OY776278.1_Linnaemya_vulpina_genome_assembly,_chromosome:_3	AUGUSTUS	CDS	84527551	84527722	1	+	0	ID=g13731.t2.CDS15;Parent=g13731.t2;
OY776278.1_Linnaemya_vulpina_genome_assembly,_chromosome:_3	AUGUSTUS	exon	84527551	84527722	.	+	.	ID=g13731.t2.exon15;Parent=g13731.t2;
OY776278.1_Linnaemya_vulpina_genome_assembly,_chromosome:_3	AUGUSTUS	intron	84527723	84529994	1	+	.	ID=g13731.t2.intron15;Parent=g13731.t2;
OY776278.1_Linnaemya_vulpina_genome_assembly,_chromosome:_3	AUGUSTUS	CDS	84529995	84531025	1	+	2	ID=g13731.t2.CDS16;Parent=g13731.t2;
OY776278.1_Linnaemya_vulpina_genome_assembly,_chromosome:_3	AUGUSTUS	exon	84529995	84531025	.	+	.	ID=g13731.t2.exon16;Parent=g13731.t2;
OY776278.1_Linnaemya_vulpina_genome_assembly,_chromosome:_3	AUGUSTUS	intron	84531026	84531084	1	+	.	ID=g13731.t2.intron16;Parent=g13731.t2;
OY776278.1_Linnaemya_vulpina_genome_assembly,_chromosome:_3	AUGUSTUS	CDS	84531085	84531437	1	+	0	ID=g13731.t2.CDS17;Parent=g13731.t2;
OY776278.1_Linnaemya_vulpina_genome_assembly,_chromosome:_3	AUGUSTUS	exon	84531085	84531437	.	+	.	ID=g13731.t2.exon17;Parent=g13731.t2;
OY776278.1_Linnaemya_vulpina_genome_assembly,_chromosome:_3	AUGUSTUS	intron	84531438	84531502	1	+	.	ID=g13731.t2.intron17;Parent=g13731.t2;
OY776278.1_Linnaemya_vulpina_genome_assembly,_chromosome:_3	AUGUSTUS	CDS	84531503	84531755	1	+	1	ID=g13731.t2.CDS18;Parent=g13731.t2;
OY776278.1_Linnaemya_vulpina_genome_assembly,_chromosome:_3	AUGUSTUS	exon	84531503	84531755	.	+	.	ID=g13731.t2.exon18;Parent=g13731.t2;
OY776278.1_Linnaemya_vulpina_genome_assembly,_chromosome:_3	AUGUSTUS	intron	84531756	84531814	1	+	.	ID=g13731.t2.intron18;Parent=g13731.t2;
OY776278.1_Linnaemya_vulpina_genome_assembly,_chromosome:_3	AUGUSTUS	CDS	84531815	84532583	1	+	0	ID=g13731.t2.CDS19;Parent=g13731.t2;
OY776278.1_Linnaemya_vulpina_genome_assembly,_chromosome:_3	AUGUSTUS	exon	84531815	84532583	.	+	.	ID=g13731.t2.exon19;Parent=g13731.t2;
OY776278.1_Linnaemya_vulpina_genome_assembly,_chromosome:_3	AUGUSTUS	intron	84532584	84532759	1	+	.	ID=g13731.t2.intron19;Parent=g13731.t2;
OY776278.1_Linnaemya_vulpina_genome_assembly,_chromosome:_3	AUGUSTUS	CDS	84532760	84532940	1	+	2	ID=g13731.t2.CDS20;Parent=g13731.t2;
OY776278.1_Linnaemya_vulpina_genome_assembly,_chromosome:_3	AUGUSTUS	exon	84532760	84532940	.	+	.	ID=g13731.t2.exon20;Parent=g13731.t2;
OY776278.1_Linnaemya_vulpina_genome_assembly,_chromosome:_3	AUGUSTUS	intron	84532941	84533002	1	+	.	ID=g13731.t2.intron20;Parent=g13731.t2;
OY776278.1_Linnaemya_vulpina_genome_assembly,_chromosome:_3	AUGUSTUS	CDS	84533003	84533313	1	+	1	ID=g13731.t2.CDS21;Parent=g13731.t2;
OY776278.1_Linnaemya_vulpina_genome_assembly,_chromosome:_3	AUGUSTUS	exon	84533003	84533313	.	+	.	ID=g13731.t2.exon21;Parent=g13731.t2;
OY776278.1_Linnaemya_vulpina_genome_assembly,_chromosome:_3	AUGUSTUS	intron	84533314	84533376	1	+	.	ID=g13731.t2.intron21;Parent=g13731.t2;
OY776278.1_Linnaemya_vulpina_genome_assembly,_chromosome:_3	AUGUSTUS	CDS	84533377	84533476	1	+	2	ID=g13731.t2.CDS22;Parent=g13731.t2;
OY776278.1_Linnaemya_vulpina_genome_assembly,_chromosome:_3	AUGUSTUS	exon	84533377	84533476	.	+	.	ID=g13731.t2.exon22;Parent=g13731.t2;
OY776278.1_Linnaemya_vulpina_genome_assembly,_chromosome:_3	AUGUSTUS	intron	84533477	84533537	1	+	.	ID=g13731.t2.intron22;Parent=g13731.t2;
OY776278.1_Linnaemya_vulpina_genome_assembly,_chromosome:_3	AUGUSTUS	CDS	84533538	84533950	1	+	1	ID=g13731.t2.CDS23;Parent=g13731.t2;
OY776278.1_Linnaemya_vulpina_genome_assembly,_chromosome:_3	AUGUSTUS	exon	84533538	84533950	.	+	.	ID=g13731.t2.exon23;Parent=g13731.t2;
OY776278.1_Linnaemya_vulpina_genome_assembly,_chromosome:_3	AUGUSTUS	intron	84533951	84534985	1	+	.	ID=g13731.t2.intron23;Parent=g13731.t2;
OY776278.1_Linnaemya_vulpina_genome_assembly,_chromosome:_3	AUGUSTUS	CDS	84534986	84535469	1	+	2	ID=g13731.t2.CDS24;Parent=g13731.t2;
OY776278.1_Linnaemya_vulpina_genome_assembly,_chromosome:_3	AUGUSTUS	exon	84534986	84535469	.	+	.	ID=g13731.t2.exon24;Parent=g13731.t2;
OY776278.1_Linnaemya_vulpina_genome_assembly,_chromosome:_3	AUGUSTUS	intron	84535470	84535609	1	+	.	ID=g13731.t2.intron24;Parent=g13731.t2;
OY776278.1_Linnaemya_vulpina_genome_assembly,_chromosome:_3	AUGUSTUS	CDS	84535610	84535815	1	+	1	ID=g13731.t2.CDS25;Parent=g13731.t2;
OY776278.1_Linnaemya_vulpina_genome_assembly,_chromosome:_3	AUGUSTUS	exon	84535610	84535815	.	+	.	ID=g13731.t2.exon25;Parent=g13731.t2;
OY776278.1_Linnaemya_vulpina_genome_assembly,_chromosome:_3	AUGUSTUS	intron	84535816	84535975	1	+	.	ID=g13731.t2.intron25;Parent=g13731.t2;
OY776278.1_Linnaemya_vulpina_genome_assembly,_chromosome:_3	AUGUSTUS	CDS	84535976	84536286	1	+	2	ID=g13731.t2.CDS26;Parent=g13731.t2;
OY776278.1_Linnaemya_vulpina_genome_assembly,_chromosome:_3	AUGUSTUS	exon	84535976	84536286	.	+	.	ID=g13731.t2.exon26;Parent=g13731.t2;
OY776278.1_Linnaemya_vulpina_genome_assembly,_chromosome:_3	AUGUSTUS	intron	84536287	84536785	1	+	.	ID=g13731.t2.intron26;Parent=g13731.t2;
OY776278.1_Linnaemya_vulpina_genome_assembly,_chromosome:_3	AUGUSTUS	CDS	84536786	84538067	1	+	0	ID=g13731.t2.CDS27;Parent=g13731.t2;
OY776278.1_Linnaemya_vulpina_genome_assembly,_chromosome:_3	AUGUSTUS	exon	84536786	84538067	.	+	.	ID=g13731.t2.exon27;Parent=g13731.t2;
OY776278.1_Linnaemya_vulpina_genome_assembly,_chromosome:_3	AUGUSTUS	intron	84538068	84538138	1	+	.	ID=g13731.t2.intron27;Parent=g13731.t2;
OY776278.1_Linnaemya_vulpina_genome_assembly,_chromosome:_3	AUGUSTUS	CDS	84538139	84538807	1	+	2	ID=g13731.t2.CDS28;Parent=g13731.t2;
OY776278.1_Linnaemya_vulpina_genome_assembly,_chromosome:_3	AUGUSTUS	exon	84538139	84538807	.	+	.	ID=g13731.t2.exon28;Parent=g13731.t2;
OY776278.1_Linnaemya_vulpina_genome_assembly,_chromosome:_3	AUGUSTUS	intron	84538808	84538867	1	+	.	ID=g13731.t2.intron28;Parent=g13731.t2;
OY776278.1_Linnaemya_vulpina_genome_assembly,_chromosome:_3	AUGUSTUS	CDS	84538868	84539020	1	+	2	ID=g13731.t2.CDS29;Parent=g13731.t2;
OY776278.1_Linnaemya_vulpina_genome_assembly,_chromosome:_3	AUGUSTUS	exon	84538868	84539020	.	+	.	ID=g13731.t2.exon29;Parent=g13731.t2;
OY776278.1_Linnaemya_vulpina_genome_assembly,_chromosome:_3	AUGUSTUS	intron	84539021	84539092	1	+	.	ID=g13731.t2.intron29;Parent=g13731.t2;
OY776278.1_Linnaemya_vulpina_genome_assembly,_chromosome:_3	AUGUSTUS	CDS	84539093	84539304	1	+	2	ID=g13731.t2.CDS30;Parent=g13731.t2;
OY776278.1_Linnaemya_vulpina_genome_assembly,_chromosome:_3	AUGUSTUS	exon	84539093	84539304	.	+	.	ID=g13731.t2.exon30;Parent=g13731.t2;
OY776278.1_Linnaemya_vulpina_genome_assembly,_chromosome:_3	AUGUSTUS	stop_codon	84539302	84539304	.	+	0	ID=g13731.t2.stop1;Parent=g13731.t2;
OY776278.1_Linnaemya_vulpina_genome_assembly,_chromosome:_3	AUGUSTUS	gene	84680443	84689319	.	+	.	ID=g13732;
OY776278.1_Linnaemya_vulpina_genome_assembly,_chromosome:_3	AUGUSTUS	mRNA	84680443	84689319	0.1	+	.	ID=g13732.t1;Parent=g13732;
OY776278.1_Linnaemya_vulpina_genome_assembly,_chromosome:_3	AUGUSTUS	start_codon	84680443	84680445	.	+	0	ID=g13732.t1.start1;Parent=g13732.t1;
OY776278.1_Linnaemya_vulpina_genome_assembly,_chromosome:_3	AUGUSTUS	CDS	84680443	84680482	0.25	+	0	ID=g13732.t1.CDS1;Parent=g13732.t1;
OY776278.1_Linnaemya_vulpina_genome_assembly,_chromosome:_3	AUGUSTUS	exon	84680443	84680482	.	+	.	ID=g13732.t1.exon1;Parent=g13732.t1;
OY776278.1_Linnaemya_vulpina_genome_assembly,_chromosome:_3	AUGUSTUS	intron	84680483	84688541	0.34	+	.	ID=g13732.t1.intron1;Parent=g13732.t1;
OY776278.1_Linnaemya_vulpina_genome_assembly,_chromosome:_3	AUGUSTUS	CDS	84688542	84688660	1	+	2	ID=g13732.t1.CDS2;Parent=g13732.t1;
OY776278.1_Linnaemya_vulpina_genome_assembly,_chromosome:_3	AUGUSTUS	exon	84688542	84688660	.	+	.	ID=g13732.t1.exon2;Parent=g13732.t1;
OY776278.1_Linnaemya_vulpina_genome_assembly,_chromosome:_3	AUGUSTUS	intron	84688661	84689202	0.31	+	.	ID=g13732.t1.intron2;Parent=g13732.t1;
OY776278.1_Linnaemya_vulpina_genome_assembly,_chromosome:_3	AUGUSTUS	CDS	84689203	84689319	0.31	+	0	ID=g13732.t1.CDS3;Parent=g13732.t1;
OY776278.1_Linnaemya_vulpina_genome_assembly,_chromosome:_3	AUGUSTUS	exon	84689203	84689319	.	+	.	ID=g13732.t1.exon3;Parent=g13732.t1;
OY776278.1_Linnaemya_vulpina_genome_assembly,_chromosome:_3	AUGUSTUS	stop_codon	84689317	84689319	.	+	0	ID=g13732.t1.stop1;Parent=g13732.t1;
OY776278.1_Linnaemya_vulpina_genome_assembly,_chromosome:_3	AUGUSTUS	gene	84823968	84826601	.	-	.	ID=g13733;
OY776278.1_Linnaemya_vulpina_genome_assembly,_chromosome:_3	AUGUSTUS	mRNA	84823968	84826601	1	-	.	ID=g13733.t1;Parent=g13733;
OY776278.1_Linnaemya_vulpina_genome_assembly,_chromosome:_3	AUGUSTUS	stop_codon	84823968	84823970	.	-	0	ID=g13733.t1.stop1;Parent=g13733.t1;
OY776278.1_Linnaemya_vulpina_genome_assembly,_chromosome:_3	AUGUSTUS	CDS	84823968	84824459	1	-	0	ID=g13733.t1.CDS1;Parent=g13733.t1;
OY776278.1_Linnaemya_vulpina_genome_assembly,_chromosome:_3	AUGUSTUS	exon	84823968	84824459	.	-	.	ID=g13733.t1.exon1;Parent=g13733.t1;
OY776278.1_Linnaemya_vulpina_genome_assembly,_chromosome:_3	AUGUSTUS	intron	84824460	84824515	1	-	.	ID=g13733.t1.intron1;Parent=g13733.t1;
OY776278.1_Linnaemya_vulpina_genome_assembly,_chromosome:_3	AUGUSTUS	CDS	84824516	84824627	1	-	1	ID=g13733.t1.CDS2;Parent=g13733.t1;
OY776278.1_Linnaemya_vulpina_genome_assembly,_chromosome:_3	AUGUSTUS	exon	84824516	84824627	.	-	.	ID=g13733.t1.exon2;Parent=g13733.t1;
OY776278.1_Linnaemya_vulpina_genome_assembly,_chromosome:_3	AUGUSTUS	intron	84824628	84824689	1	-	.	ID=g13733.t1.intron2;Parent=g13733.t1;
OY776278.1_Linnaemya_vulpina_genome_assembly,_chromosome:_3	AUGUSTUS	CDS	84824690	84825088	1	-	1	ID=g13733.t1.CDS3;Parent=g13733.t1;
OY776278.1_Linnaemya_vulpina_genome_assembly,_chromosome:_3	AUGUSTUS	exon	84824690	84825088	.	-	.	ID=g13733.t1.exon3;Parent=g13733.t1;
OY776278.1_Linnaemya_vulpina_genome_assembly,_chromosome:_3	AUGUSTUS	intron	84825089	84825151	1	-	.	ID=g13733.t1.intron3;Parent=g13733.t1;
OY776278.1_Linnaemya_vulpina_genome_assembly,_chromosome:_3	AUGUSTUS	CDS	84825152	84825260	1	-	2	ID=g13733.t1.CDS4;Parent=g13733.t1;
OY776278.1_Linnaemya_vulpina_genome_assembly,_chromosome:_3	AUGUSTUS	exon	84825152	84825260	.	-	.	ID=g13733.t1.exon4;Parent=g13733.t1;
OY776278.1_Linnaemya_vulpina_genome_assembly,_chromosome:_3	AUGUSTUS	intron	84825261	84825325	1	-	.	ID=g13733.t1.intron4;Parent=g13733.t1;
OY776278.1_Linnaemya_vulpina_genome_assembly,_chromosome:_3	AUGUSTUS	CDS	84825326	84825706	1	-	2	ID=g13733.t1.CDS5;Parent=g13733.t1;
OY776278.1_Linnaemya_vulpina_genome_assembly,_chromosome:_3	AUGUSTUS	exon	84825326	84825706	.	-	.	ID=g13733.t1.exon5;Parent=g13733.t1;
OY776278.1_Linnaemya_vulpina_genome_assembly,_chromosome:_3	AUGUSTUS	intron	84825707	84826013	1	-	.	ID=g13733.t1.intron5;Parent=g13733.t1;
OY776278.1_Linnaemya_vulpina_genome_assembly,_chromosome:_3	AUGUSTUS	CDS	84826014	84826170	1	-	0	ID=g13733.t1.CDS6;Parent=g13733.t1;
OY776278.1_Linnaemya_vulpina_genome_assembly,_chromosome:_3	AUGUSTUS	exon	84826014	84826170	.	-	.	ID=g13733.t1.exon6;Parent=g13733.t1;
OY776278.1_Linnaemya_vulpina_genome_assembly,_chromosome:_3	AUGUSTUS	intron	84826171	84826230	1	-	.	ID=g13733.t1.intron6;Parent=g13733.t1;
OY776278.1_Linnaemya_vulpina_genome_assembly,_chromosome:_3	AUGUSTUS	CDS	84826231	84826478	1	-	2	ID=g13733.t1.CDS7;Parent=g13733.t1;
OY776278.1_Linnaemya_vulpina_genome_assembly,_chromosome:_3	AUGUSTUS	exon	84826231	84826478	.	-	.	ID=g13733.t1.exon7;Parent=g13733.t1;
OY776278.1_Linnaemya_vulpina_genome_assembly,_chromosome:_3	AUGUSTUS	intron	84826479	84826552	1	-	.	ID=g13733.t1.intron7;Parent=g13733.t1;
OY776278.1_Linnaemya_vulpina_genome_assembly,_chromosome:_3	AUGUSTUS	CDS	84826553	84826601	1	-	0	ID=g13733.t1.CDS8;Parent=g13733.t1;
OY776278.1_Linnaemya_vulpina_genome_assembly,_chromosome:_3	AUGUSTUS	exon	84826553	84826601	.	-	.	ID=g13733.t1.exon8;Parent=g13733.t1;
OY776278.1_Linnaemya_vulpina_genome_assembly,_chromosome:_3	AUGUSTUS	start_codon	84826599	84826601	.	-	0	ID=g13733.t1.start1;Parent=g13733.t1;
OY776278.1_Linnaemya_vulpina_genome_assembly,_chromosome:_3	AUGUSTUS	gene	84829031	84832284	.	-	.	ID=g13734;
OY776278.1_Linnaemya_vulpina_genome_assembly,_chromosome:_3	AUGUSTUS	mRNA	84829031	84832284	1	-	.	ID=g13734.t1;Parent=g13734;
OY776278.1_Linnaemya_vulpina_genome_assembly,_chromosome:_3	AUGUSTUS	stop_codon	84829031	84829033	.	-	0	ID=g13734.t1.stop1;Parent=g13734.t1;
OY776278.1_Linnaemya_vulpina_genome_assembly,_chromosome:_3	AUGUSTUS	CDS	84829031	84829537	1	-	0	ID=g13734.t1.CDS1;Parent=g13734.t1;
OY776278.1_Linnaemya_vulpina_genome_assembly,_chromosome:_3	AUGUSTUS	exon	84829031	84829537	.	-	.	ID=g13734.t1.exon1;Parent=g13734.t1;
OY776278.1_Linnaemya_vulpina_genome_assembly,_chromosome:_3	AUGUSTUS	intron	84829538	84829844	1	-	.	ID=g13734.t1.intron1;Parent=g13734.t1;
OY776278.1_Linnaemya_vulpina_genome_assembly,_chromosome:_3	AUGUSTUS	CDS	84829845	84829950	1	-	1	ID=g13734.t1.CDS2;Parent=g13734.t1;
OY776278.1_Linnaemya_vulpina_genome_assembly,_chromosome:_3	AUGUSTUS	exon	84829845	84829950	.	-	.	ID=g13734.t1.exon2;Parent=g13734.t1;
OY776278.1_Linnaemya_vulpina_genome_assembly,_chromosome:_3	AUGUSTUS	intron	84829951	84830008	1	-	.	ID=g13734.t1.intron2;Parent=g13734.t1;
OY776278.1_Linnaemya_vulpina_genome_assembly,_chromosome:_3	AUGUSTUS	CDS	84830009	84830413	1	-	1	ID=g13734.t1.CDS3;Parent=g13734.t1;
OY776278.1_Linnaemya_vulpina_genome_assembly,_chromosome:_3	AUGUSTUS	exon	84830009	84830413	.	-	.	ID=g13734.t1.exon3;Parent=g13734.t1;
OY776278.1_Linnaemya_vulpina_genome_assembly,_chromosome:_3	AUGUSTUS	intron	84830414	84830473	1	-	.	ID=g13734.t1.intron3;Parent=g13734.t1;
OY776278.1_Linnaemya_vulpina_genome_assembly,_chromosome:_3	AUGUSTUS	CDS	84830474	84830582	1	-	2	ID=g13734.t1.CDS4;Parent=g13734.t1;
OY776278.1_Linnaemya_vulpina_genome_assembly,_chromosome:_3	AUGUSTUS	exon	84830474	84830582	.	-	.	ID=g13734.t1.exon4;Parent=g13734.t1;
OY776278.1_Linnaemya_vulpina_genome_assembly,_chromosome:_3	AUGUSTUS	intron	84830583	84830723	1	-	.	ID=g13734.t1.intron4;Parent=g13734.t1;
OY776278.1_Linnaemya_vulpina_genome_assembly,_chromosome:_3	AUGUSTUS	CDS	84830724	84831104	1	-	2	ID=g13734.t1.CDS5;Parent=g13734.t1;
OY776278.1_Linnaemya_vulpina_genome_assembly,_chromosome:_3	AUGUSTUS	exon	84830724	84831104	.	-	.	ID=g13734.t1.exon5;Parent=g13734.t1;
OY776278.1_Linnaemya_vulpina_genome_assembly,_chromosome:_3	AUGUSTUS	intron	84831105	84831478	1	-	.	ID=g13734.t1.intron5;Parent=g13734.t1;
OY776278.1_Linnaemya_vulpina_genome_assembly,_chromosome:_3	AUGUSTUS	CDS	84831479	84831635	1	-	0	ID=g13734.t1.CDS6;Parent=g13734.t1;
OY776278.1_Linnaemya_vulpina_genome_assembly,_chromosome:_3	AUGUSTUS	exon	84831479	84831635	.	-	.	ID=g13734.t1.exon6;Parent=g13734.t1;
OY776278.1_Linnaemya_vulpina_genome_assembly,_chromosome:_3	AUGUSTUS	intron	84831636	84831933	1	-	.	ID=g13734.t1.intron6;Parent=g13734.t1;
OY776278.1_Linnaemya_vulpina_genome_assembly,_chromosome:_3	AUGUSTUS	CDS	84831934	84832178	1	-	2	ID=g13734.t1.CDS7;Parent=g13734.t1;
OY776278.1_Linnaemya_vulpina_genome_assembly,_chromosome:_3	AUGUSTUS	exon	84831934	84832178	.	-	.	ID=g13734.t1.exon7;Parent=g13734.t1;
OY776278.1_Linnaemya_vulpina_genome_assembly,_chromosome:_3	AUGUSTUS	intron	84832179	84832238	1	-	.	ID=g13734.t1.intron7;Parent=g13734.t1;
OY776278.1_Linnaemya_vulpina_genome_assembly,_chromosome:_3	AUGUSTUS	CDS	84832239	84832284	1	-	0	ID=g13734.t1.CDS8;Parent=g13734.t1;
OY776278.1_Linnaemya_vulpina_genome_assembly,_chromosome:_3	AUGUSTUS	exon	84832239	84832284	.	-	.	ID=g13734.t1.exon8;Parent=g13734.t1;
OY776278.1_Linnaemya_vulpina_genome_assembly,_chromosome:_3	AUGUSTUS	start_codon	84832282	84832284	.	-	0	ID=g13734.t1.start1;Parent=g13734.t1;
OY776278.1_Linnaemya_vulpina_genome_assembly,_chromosome:_3	AUGUSTUS	gene	85031170	85032006	.	-	.	ID=g13735;
OY776278.1_Linnaemya_vulpina_genome_assembly,_chromosome:_3	AUGUSTUS	mRNA	85031170	85032006	0.81	-	.	ID=g13735.t1;Parent=g13735;
OY776278.1_Linnaemya_vulpina_genome_assembly,_chromosome:_3	AUGUSTUS	stop_codon	85031170	85031172	.	-	0	ID=g13735.t1.stop1;Parent=g13735.t1;
OY776278.1_Linnaemya_vulpina_genome_assembly,_chromosome:_3	AUGUSTUS	CDS	85031170	85032006	0.81	-	0	ID=g13735.t1.CDS1;Parent=g13735.t1;
OY776278.1_Linnaemya_vulpina_genome_assembly,_chromosome:_3	AUGUSTUS	exon	85031170	85032006	.	-	.	ID=g13735.t1.exon1;Parent=g13735.t1;
OY776278.1_Linnaemya_vulpina_genome_assembly,_chromosome:_3	AUGUSTUS	start_codon	85032004	85032006	.	-	0	ID=g13735.t1.start1;Parent=g13735.t1;
OY776278.1_Linnaemya_vulpina_genome_assembly,_chromosome:_3	AUGUSTUS	gene	85108172	85108546	.	+	.	ID=g13736;
OY776278.1_Linnaemya_vulpina_genome_assembly,_chromosome:_3	AUGUSTUS	mRNA	85108172	85108546	0.99	+	.	ID=g13736.t1;Parent=g13736;
OY776278.1_Linnaemya_vulpina_genome_assembly,_chromosome:_3	AUGUSTUS	start_codon	85108172	85108174	.	+	0	ID=g13736.t1.start1;Parent=g13736.t1;
OY776278.1_Linnaemya_vulpina_genome_assembly,_chromosome:_3	AUGUSTUS	CDS	85108172	85108546	0.99	+	0	ID=g13736.t1.CDS1;Parent=g13736.t1;
OY776278.1_Linnaemya_vulpina_genome_assembly,_chromosome:_3	AUGUSTUS	exon	85108172	85108546	.	+	.	ID=g13736.t1.exon1;Parent=g13736.t1;
OY776278.1_Linnaemya_vulpina_genome_assembly,_chromosome:_3	AUGUSTUS	stop_codon	85108544	85108546	.	+	0	ID=g13736.t1.stop1;Parent=g13736.t1;
OY776278.1_Linnaemya_vulpina_genome_assembly,_chromosome:_3	AUGUSTUS	gene	85363765	85364589	.	-	.	ID=g13737;
OY776278.1_Linnaemya_vulpina_genome_assembly,_chromosome:_3	AUGUSTUS	mRNA	85363765	85364589	1	-	.	ID=g13737.t1;Parent=g13737;
OY776278.1_Linnaemya_vulpina_genome_assembly,_chromosome:_3	AUGUSTUS	stop_codon	85363765	85363767	.	-	0	ID=g13737.t1.stop1;Parent=g13737.t1;
OY776278.1_Linnaemya_vulpina_genome_assembly,_chromosome:_3	AUGUSTUS	CDS	85363765	85364589	1	-	0	ID=g13737.t1.CDS1;Parent=g13737.t1;
OY776278.1_Linnaemya_vulpina_genome_assembly,_chromosome:_3	AUGUSTUS	exon	85363765	85364589	.	-	.	ID=g13737.t1.exon1;Parent=g13737.t1;
OY776278.1_Linnaemya_vulpina_genome_assembly,_chromosome:_3	AUGUSTUS	start_codon	85364587	85364589	.	-	0	ID=g13737.t1.start1;Parent=g13737.t1;
OY776278.1_Linnaemya_vulpina_genome_assembly,_chromosome:_3	AUGUSTUS	gene	85449342	85455335	.	+	.	ID=g13738;
OY776278.1_Linnaemya_vulpina_genome_assembly,_chromosome:_3	AUGUSTUS	mRNA	85449342	85455335	0.99	+	.	ID=g13738.t1;Parent=g13738;
OY776278.1_Linnaemya_vulpina_genome_assembly,_chromosome:_3	AUGUSTUS	start_codon	85449342	85449344	.	+	0	ID=g13738.t1.start1;Parent=g13738.t1;
OY776278.1_Linnaemya_vulpina_genome_assembly,_chromosome:_3	AUGUSTUS	CDS	85449342	85449539	0.99	+	0	ID=g13738.t1.CDS1;Parent=g13738.t1;
OY776278.1_Linnaemya_vulpina_genome_assembly,_chromosome:_3	AUGUSTUS	exon	85449342	85449539	.	+	.	ID=g13738.t1.exon1;Parent=g13738.t1;
OY776278.1_Linnaemya_vulpina_genome_assembly,_chromosome:_3	AUGUSTUS	intron	85449540	85449737	1	+	.	ID=g13738.t1.intron1;Parent=g13738.t1;
OY776278.1_Linnaemya_vulpina_genome_assembly,_chromosome:_3	AUGUSTUS	CDS	85449738	85450002	1	+	0	ID=g13738.t1.CDS2;Parent=g13738.t1;
OY776278.1_Linnaemya_vulpina_genome_assembly,_chromosome:_3	AUGUSTUS	exon	85449738	85450002	.	+	.	ID=g13738.t1.exon2;Parent=g13738.t1;
OY776278.1_Linnaemya_vulpina_genome_assembly,_chromosome:_3	AUGUSTUS	intron	85450003	85450934	1	+	.	ID=g13738.t1.intron2;Parent=g13738.t1;
OY776278.1_Linnaemya_vulpina_genome_assembly,_chromosome:_3	AUGUSTUS	CDS	85450935	85451036	1	+	2	ID=g13738.t1.CDS3;Parent=g13738.t1;
OY776278.1_Linnaemya_vulpina_genome_assembly,_chromosome:_3	AUGUSTUS	exon	85450935	85451036	.	+	.	ID=g13738.t1.exon3;Parent=g13738.t1;
OY776278.1_Linnaemya_vulpina_genome_assembly,_chromosome:_3	AUGUSTUS	intron	85451037	85452069	1	+	.	ID=g13738.t1.intron3;Parent=g13738.t1;
OY776278.1_Linnaemya_vulpina_genome_assembly,_chromosome:_3	AUGUSTUS	CDS	85452070	85452147	1	+	2	ID=g13738.t1.CDS4;Parent=g13738.t1;
OY776278.1_Linnaemya_vulpina_genome_assembly,_chromosome:_3	AUGUSTUS	exon	85452070	85452147	.	+	.	ID=g13738.t1.exon4;Parent=g13738.t1;
OY776278.1_Linnaemya_vulpina_genome_assembly,_chromosome:_3	AUGUSTUS	intron	85452148	85454950	1	+	.	ID=g13738.t1.intron4;Parent=g13738.t1;
OY776278.1_Linnaemya_vulpina_genome_assembly,_chromosome:_3	AUGUSTUS	CDS	85454951	85455127	1	+	2	ID=g13738.t1.CDS5;Parent=g13738.t1;
OY776278.1_Linnaemya_vulpina_genome_assembly,_chromosome:_3	AUGUSTUS	exon	85454951	85455127	.	+	.	ID=g13738.t1.exon5;Parent=g13738.t1;
OY776278.1_Linnaemya_vulpina_genome_assembly,_chromosome:_3	AUGUSTUS	intron	85455128	85455207	1	+	.	ID=g13738.t1.intron5;Parent=g13738.t1;
OY776278.1_Linnaemya_vulpina_genome_assembly,_chromosome:_3	AUGUSTUS	CDS	85455208	85455335	1	+	2	ID=g13738.t1.CDS6;Parent=g13738.t1;
OY776278.1_Linnaemya_vulpina_genome_assembly,_chromosome:_3	AUGUSTUS	exon	85455208	85455335	.	+	.	ID=g13738.t1.exon6;Parent=g13738.t1;
OY776278.1_Linnaemya_vulpina_genome_assembly,_chromosome:_3	AUGUSTUS	stop_codon	85455333	85455335	.	+	0	ID=g13738.t1.stop1;Parent=g13738.t1;
OY776278.1_Linnaemya_vulpina_genome_assembly,_chromosome:_3	AUGUSTUS	mRNA	85449342	85455335	0.99	+	.	ID=g13738.t2;Parent=g13738;
OY776278.1_Linnaemya_vulpina_genome_assembly,_chromosome:_3	AUGUSTUS	start_codon	85449342	85449344	.	+	0	ID=g13738.t2.start1;Parent=g13738.t2;
OY776278.1_Linnaemya_vulpina_genome_assembly,_chromosome:_3	AUGUSTUS	CDS	85449342	85449539	0.99	+	0	ID=g13738.t2.CDS1;Parent=g13738.t2;
OY776278.1_Linnaemya_vulpina_genome_assembly,_chromosome:_3	AUGUSTUS	exon	85449342	85449539	.	+	.	ID=g13738.t2.exon1;Parent=g13738.t2;
OY776278.1_Linnaemya_vulpina_genome_assembly,_chromosome:_3	AUGUSTUS	intron	85449540	85449737	1	+	.	ID=g13738.t2.intron1;Parent=g13738.t2;
OY776278.1_Linnaemya_vulpina_genome_assembly,_chromosome:_3	AUGUSTUS	CDS	85449738	85450002	1	+	0	ID=g13738.t2.CDS2;Parent=g13738.t2;
OY776278.1_Linnaemya_vulpina_genome_assembly,_chromosome:_3	AUGUSTUS	exon	85449738	85450002	.	+	.	ID=g13738.t2.exon2;Parent=g13738.t2;
OY776278.1_Linnaemya_vulpina_genome_assembly,_chromosome:_3	AUGUSTUS	intron	85450003	85450916	1	+	.	ID=g13738.t2.intron2;Parent=g13738.t2;
OY776278.1_Linnaemya_vulpina_genome_assembly,_chromosome:_3	AUGUSTUS	CDS	85450917	85451036	1	+	2	ID=g13738.t2.CDS3;Parent=g13738.t2;
OY776278.1_Linnaemya_vulpina_genome_assembly,_chromosome:_3	AUGUSTUS	exon	85450917	85451036	.	+	.	ID=g13738.t2.exon3;Parent=g13738.t2;
OY776278.1_Linnaemya_vulpina_genome_assembly,_chromosome:_3	AUGUSTUS	intron	85451037	85452069	1	+	.	ID=g13738.t2.intron3;Parent=g13738.t2;
OY776278.1_Linnaemya_vulpina_genome_assembly,_chromosome:_3	AUGUSTUS	CDS	85452070	85452147	1	+	2	ID=g13738.t2.CDS4;Parent=g13738.t2;
OY776278.1_Linnaemya_vulpina_genome_assembly,_chromosome:_3	AUGUSTUS	exon	85452070	85452147	.	+	.	ID=g13738.t2.exon4;Parent=g13738.t2;
OY776278.1_Linnaemya_vulpina_genome_assembly,_chromosome:_3	AUGUSTUS	intron	85452148	85454950	1	+	.	ID=g13738.t2.intron4;Parent=g13738.t2;
OY776278.1_Linnaemya_vulpina_genome_assembly,_chromosome:_3	AUGUSTUS	CDS	85454951	85455127	1	+	2	ID=g13738.t2.CDS5;Parent=g13738.t2;
OY776278.1_Linnaemya_vulpina_genome_assembly,_chromosome:_3	AUGUSTUS	exon	85454951	85455127	.	+	.	ID=g13738.t2.exon5;Parent=g13738.t2;
OY776278.1_Linnaemya_vulpina_genome_assembly,_chromosome:_3	AUGUSTUS	intron	85455128	85455207	1	+	.	ID=g13738.t2.intron5;Parent=g13738.t2;
OY776278.1_Linnaemya_vulpina_genome_assembly,_chromosome:_3	AUGUSTUS	CDS	85455208	85455335	1	+	2	ID=g13738.t2.CDS6;Parent=g13738.t2;
OY776278.1_Linnaemya_vulpina_genome_assembly,_chromosome:_3	AUGUSTUS	exon	85455208	85455335	.	+	.	ID=g13738.t2.exon6;Parent=g13738.t2;
OY776278.1_Linnaemya_vulpina_genome_assembly,_chromosome:_3	AUGUSTUS	stop_codon	85455333	85455335	.	+	0	ID=g13738.t2.stop1;Parent=g13738.t2;
OY776278.1_Linnaemya_vulpina_genome_assembly,_chromosome:_3	AUGUSTUS	gene	85477069	85477905	.	-	.	ID=g13739;
OY776278.1_Linnaemya_vulpina_genome_assembly,_chromosome:_3	AUGUSTUS	mRNA	85477069	85477905	1	-	.	ID=g13739.t1;Parent=g13739;
OY776278.1_Linnaemya_vulpina_genome_assembly,_chromosome:_3	AUGUSTUS	stop_codon	85477069	85477071	.	-	0	ID=g13739.t1.stop1;Parent=g13739.t1;
OY776278.1_Linnaemya_vulpina_genome_assembly,_chromosome:_3	AUGUSTUS	CDS	85477069	85477731	1	-	0	ID=g13739.t1.CDS1;Parent=g13739.t1;
OY776278.1_Linnaemya_vulpina_genome_assembly,_chromosome:_3	AUGUSTUS	exon	85477069	85477731	.	-	.	ID=g13739.t1.exon1;Parent=g13739.t1;
OY776278.1_Linnaemya_vulpina_genome_assembly,_chromosome:_3	AUGUSTUS	intron	85477732	85477794	1	-	.	ID=g13739.t1.intron1;Parent=g13739.t1;
OY776278.1_Linnaemya_vulpina_genome_assembly,_chromosome:_3	AUGUSTUS	CDS	85477795	85477905	1	-	0	ID=g13739.t1.CDS2;Parent=g13739.t1;
OY776278.1_Linnaemya_vulpina_genome_assembly,_chromosome:_3	AUGUSTUS	exon	85477795	85477905	.	-	.	ID=g13739.t1.exon2;Parent=g13739.t1;
OY776278.1_Linnaemya_vulpina_genome_assembly,_chromosome:_3	AUGUSTUS	start_codon	85477903	85477905	.	-	0	ID=g13739.t1.start1;Parent=g13739.t1;
OY776278.1_Linnaemya_vulpina_genome_assembly,_chromosome:_3	AUGUSTUS	gene	85478613	85481930	.	+	.	ID=g13740;
OY776278.1_Linnaemya_vulpina_genome_assembly,_chromosome:_3	AUGUSTUS	mRNA	85478613	85481930	1	+	.	ID=g13740.t1;Parent=g13740;
OY776278.1_Linnaemya_vulpina_genome_assembly,_chromosome:_3	AUGUSTUS	start_codon	85478613	85478615	.	+	0	ID=g13740.t1.start1;Parent=g13740.t1;
OY776278.1_Linnaemya_vulpina_genome_assembly,_chromosome:_3	AUGUSTUS	CDS	85478613	85481930	1	+	0	ID=g13740.t1.CDS1;Parent=g13740.t1;
OY776278.1_Linnaemya_vulpina_genome_assembly,_chromosome:_3	AUGUSTUS	exon	85478613	85481930	.	+	.	ID=g13740.t1.exon1;Parent=g13740.t1;
OY776278.1_Linnaemya_vulpina_genome_assembly,_chromosome:_3	AUGUSTUS	stop_codon	85481928	85481930	.	+	0	ID=g13740.t1.stop1;Parent=g13740.t1;
OY776278.1_Linnaemya_vulpina_genome_assembly,_chromosome:_3	AUGUSTUS	gene	85485308	85507296	.	-	.	ID=g13741;
OY776278.1_Linnaemya_vulpina_genome_assembly,_chromosome:_3	AUGUSTUS	mRNA	85485308	85507296	0.9	-	.	ID=g13741.t1;Parent=g13741;
OY776278.1_Linnaemya_vulpina_genome_assembly,_chromosome:_3	AUGUSTUS	stop_codon	85485308	85485310	.	-	0	ID=g13741.t1.stop1;Parent=g13741.t1;
OY776278.1_Linnaemya_vulpina_genome_assembly,_chromosome:_3	AUGUSTUS	CDS	85485308	85491342	1	-	2	ID=g13741.t1.CDS1;Parent=g13741.t1;
OY776278.1_Linnaemya_vulpina_genome_assembly,_chromosome:_3	AUGUSTUS	exon	85485308	85491342	.	-	.	ID=g13741.t1.exon1;Parent=g13741.t1;
OY776278.1_Linnaemya_vulpina_genome_assembly,_chromosome:_3	AUGUSTUS	intron	85491343	85497776	1	-	.	ID=g13741.t1.intron1;Parent=g13741.t1;
OY776278.1_Linnaemya_vulpina_genome_assembly,_chromosome:_3	AUGUSTUS	CDS	85497777	85503620	0.99	-	2	ID=g13741.t1.CDS2;Parent=g13741.t1;
OY776278.1_Linnaemya_vulpina_genome_assembly,_chromosome:_3	AUGUSTUS	exon	85497777	85503620	.	-	.	ID=g13741.t1.exon2;Parent=g13741.t1;
OY776278.1_Linnaemya_vulpina_genome_assembly,_chromosome:_3	AUGUSTUS	intron	85503621	85503787	1	-	.	ID=g13741.t1.intron2;Parent=g13741.t1;
OY776278.1_Linnaemya_vulpina_genome_assembly,_chromosome:_3	AUGUSTUS	CDS	85503788	85504028	1	-	0	ID=g13741.t1.CDS3;Parent=g13741.t1;
OY776278.1_Linnaemya_vulpina_genome_assembly,_chromosome:_3	AUGUSTUS	exon	85503788	85504028	.	-	.	ID=g13741.t1.exon3;Parent=g13741.t1;
OY776278.1_Linnaemya_vulpina_genome_assembly,_chromosome:_3	AUGUSTUS	intron	85504029	85504102	1	-	.	ID=g13741.t1.intron3;Parent=g13741.t1;
OY776278.1_Linnaemya_vulpina_genome_assembly,_chromosome:_3	AUGUSTUS	CDS	85504103	85505083	1	-	0	ID=g13741.t1.CDS4;Parent=g13741.t1;
OY776278.1_Linnaemya_vulpina_genome_assembly,_chromosome:_3	AUGUSTUS	exon	85504103	85505083	.	-	.	ID=g13741.t1.exon4;Parent=g13741.t1;
OY776278.1_Linnaemya_vulpina_genome_assembly,_chromosome:_3	AUGUSTUS	intron	85505084	85505970	1	-	.	ID=g13741.t1.intron4;Parent=g13741.t1;
OY776278.1_Linnaemya_vulpina_genome_assembly,_chromosome:_3	AUGUSTUS	CDS	85505971	85506015	1	-	0	ID=g13741.t1.CDS5;Parent=g13741.t1;
OY776278.1_Linnaemya_vulpina_genome_assembly,_chromosome:_3	AUGUSTUS	exon	85505971	85506015	.	-	.	ID=g13741.t1.exon5;Parent=g13741.t1;
OY776278.1_Linnaemya_vulpina_genome_assembly,_chromosome:_3	AUGUSTUS	intron	85506016	85506079	1	-	.	ID=g13741.t1.intron5;Parent=g13741.t1;
OY776278.1_Linnaemya_vulpina_genome_assembly,_chromosome:_3	AUGUSTUS	CDS	85506080	85506353	1	-	1	ID=g13741.t1.CDS6;Parent=g13741.t1;
OY776278.1_Linnaemya_vulpina_genome_assembly,_chromosome:_3	AUGUSTUS	exon	85506080	85506353	.	-	.	ID=g13741.t1.exon6;Parent=g13741.t1;
OY776278.1_Linnaemya_vulpina_genome_assembly,_chromosome:_3	AUGUSTUS	intron	85506354	85506422	1	-	.	ID=g13741.t1.intron6;Parent=g13741.t1;
OY776278.1_Linnaemya_vulpina_genome_assembly,_chromosome:_3	AUGUSTUS	CDS	85506423	85506508	1	-	0	ID=g13741.t1.CDS7;Parent=g13741.t1;
OY776278.1_Linnaemya_vulpina_genome_assembly,_chromosome:_3	AUGUSTUS	exon	85506423	85506508	.	-	.	ID=g13741.t1.exon7;Parent=g13741.t1;
OY776278.1_Linnaemya_vulpina_genome_assembly,_chromosome:_3	AUGUSTUS	intron	85506509	85506569	1	-	.	ID=g13741.t1.intron7;Parent=g13741.t1;
OY776278.1_Linnaemya_vulpina_genome_assembly,_chromosome:_3	AUGUSTUS	CDS	85506570	85506722	1	-	0	ID=g13741.t1.CDS8;Parent=g13741.t1;
OY776278.1_Linnaemya_vulpina_genome_assembly,_chromosome:_3	AUGUSTUS	exon	85506570	85506722	.	-	.	ID=g13741.t1.exon8;Parent=g13741.t1;
OY776278.1_Linnaemya_vulpina_genome_assembly,_chromosome:_3	AUGUSTUS	intron	85506723	85506813	1	-	.	ID=g13741.t1.intron8;Parent=g13741.t1;
OY776278.1_Linnaemya_vulpina_genome_assembly,_chromosome:_3	AUGUSTUS	CDS	85506814	85506931	1	-	1	ID=g13741.t1.CDS9;Parent=g13741.t1;
OY776278.1_Linnaemya_vulpina_genome_assembly,_chromosome:_3	AUGUSTUS	exon	85506814	85506931	.	-	.	ID=g13741.t1.exon9;Parent=g13741.t1;
OY776278.1_Linnaemya_vulpina_genome_assembly,_chromosome:_3	AUGUSTUS	intron	85506932	85507030	1	-	.	ID=g13741.t1.intron9;Parent=g13741.t1;
OY776278.1_Linnaemya_vulpina_genome_assembly,_chromosome:_3	AUGUSTUS	CDS	85507031	85507296	0.91	-	0	ID=g13741.t1.CDS10;Parent=g13741.t1;
OY776278.1_Linnaemya_vulpina_genome_assembly,_chromosome:_3	AUGUSTUS	exon	85507031	85507296	.	-	.	ID=g13741.t1.exon10;Parent=g13741.t1;
OY776278.1_Linnaemya_vulpina_genome_assembly,_chromosome:_3	AUGUSTUS	start_codon	85507294	85507296	.	-	0	ID=g13741.t1.start1;Parent=g13741.t1;
OY776278.1_Linnaemya_vulpina_genome_assembly,_chromosome:_3	AUGUSTUS	mRNA	85485308	85507296	0.29	-	.	ID=g13741.t2;Parent=g13741;
OY776278.1_Linnaemya_vulpina_genome_assembly,_chromosome:_3	AUGUSTUS	stop_codon	85485308	85485310	.	-	0	ID=g13741.t2.stop1;Parent=g13741.t2;
OY776278.1_Linnaemya_vulpina_genome_assembly,_chromosome:_3	AUGUSTUS	CDS	85485308	85491342	1	-	2	ID=g13741.t2.CDS1;Parent=g13741.t2;
OY776278.1_Linnaemya_vulpina_genome_assembly,_chromosome:_3	AUGUSTUS	exon	85485308	85491342	.	-	.	ID=g13741.t2.exon1;Parent=g13741.t2;
OY776278.1_Linnaemya_vulpina_genome_assembly,_chromosome:_3	AUGUSTUS	intron	85491343	85497776	1	-	.	ID=g13741.t2.intron1;Parent=g13741.t2;
OY776278.1_Linnaemya_vulpina_genome_assembly,_chromosome:_3	AUGUSTUS	CDS	85497777	85503445	0.3	-	1	ID=g13741.t2.CDS2;Parent=g13741.t2;
OY776278.1_Linnaemya_vulpina_genome_assembly,_chromosome:_3	AUGUSTUS	exon	85497777	85503445	.	-	.	ID=g13741.t2.exon2;Parent=g13741.t2;
OY776278.1_Linnaemya_vulpina_genome_assembly,_chromosome:_3	AUGUSTUS	intron	85503446	85503529	0.3	-	.	ID=g13741.t2.intron2;Parent=g13741.t2;
OY776278.1_Linnaemya_vulpina_genome_assembly,_chromosome:_3	AUGUSTUS	CDS	85503530	85503620	0.32	-	2	ID=g13741.t2.CDS3;Parent=g13741.t2;
OY776278.1_Linnaemya_vulpina_genome_assembly,_chromosome:_3	AUGUSTUS	exon	85503530	85503620	.	-	.	ID=g13741.t2.exon3;Parent=g13741.t2;
OY776278.1_Linnaemya_vulpina_genome_assembly,_chromosome:_3	AUGUSTUS	intron	85503621	85503787	1	-	.	ID=g13741.t2.intron3;Parent=g13741.t2;
OY776278.1_Linnaemya_vulpina_genome_assembly,_chromosome:_3	AUGUSTUS	CDS	85503788	85504028	1	-	0	ID=g13741.t2.CDS4;Parent=g13741.t2;
OY776278.1_Linnaemya_vulpina_genome_assembly,_chromosome:_3	AUGUSTUS	exon	85503788	85504028	.	-	.	ID=g13741.t2.exon4;Parent=g13741.t2;
OY776278.1_Linnaemya_vulpina_genome_assembly,_chromosome:_3	AUGUSTUS	intron	85504029	85504102	1	-	.	ID=g13741.t2.intron4;Parent=g13741.t2;
OY776278.1_Linnaemya_vulpina_genome_assembly,_chromosome:_3	AUGUSTUS	CDS	85504103	85505083	1	-	0	ID=g13741.t2.CDS5;Parent=g13741.t2;
OY776278.1_Linnaemya_vulpina_genome_assembly,_chromosome:_3	AUGUSTUS	exon	85504103	85505083	.	-	.	ID=g13741.t2.exon5;Parent=g13741.t2;
OY776278.1_Linnaemya_vulpina_genome_assembly,_chromosome:_3	AUGUSTUS	intron	85505084	85505970	1	-	.	ID=g13741.t2.intron5;Parent=g13741.t2;
OY776278.1_Linnaemya_vulpina_genome_assembly,_chromosome:_3	AUGUSTUS	CDS	85505971	85506015	1	-	0	ID=g13741.t2.CDS6;Parent=g13741.t2;
OY776278.1_Linnaemya_vulpina_genome_assembly,_chromosome:_3	AUGUSTUS	exon	85505971	85506015	.	-	.	ID=g13741.t2.exon6;Parent=g13741.t2;
OY776278.1_Linnaemya_vulpina_genome_assembly,_chromosome:_3	AUGUSTUS	intron	85506016	85506079	1	-	.	ID=g13741.t2.intron6;Parent=g13741.t2;
OY776278.1_Linnaemya_vulpina_genome_assembly,_chromosome:_3	AUGUSTUS	CDS	85506080	85506353	1	-	1	ID=g13741.t2.CDS7;Parent=g13741.t2;
OY776278.1_Linnaemya_vulpina_genome_assembly,_chromosome:_3	AUGUSTUS	exon	85506080	85506353	.	-	.	ID=g13741.t2.exon7;Parent=g13741.t2;
OY776278.1_Linnaemya_vulpina_genome_assembly,_chromosome:_3	AUGUSTUS	intron	85506354	85506422	1	-	.	ID=g13741.t2.intron7;Parent=g13741.t2;
OY776278.1_Linnaemya_vulpina_genome_assembly,_chromosome:_3	AUGUSTUS	CDS	85506423	85506508	1	-	0	ID=g13741.t2.CDS8;Parent=g13741.t2;
OY776278.1_Linnaemya_vulpina_genome_assembly,_chromosome:_3	AUGUSTUS	exon	85506423	85506508	.	-	.	ID=g13741.t2.exon8;Parent=g13741.t2;
OY776278.1_Linnaemya_vulpina_genome_assembly,_chromosome:_3	AUGUSTUS	intron	85506509	85506569	1	-	.	ID=g13741.t2.intron8;Parent=g13741.t2;
OY776278.1_Linnaemya_vulpina_genome_assembly,_chromosome:_3	AUGUSTUS	CDS	85506570	85506722	1	-	0	ID=g13741.t2.CDS9;Parent=g13741.t2;
OY776278.1_Linnaemya_vulpina_genome_assembly,_chromosome:_3	AUGUSTUS	exon	85506570	85506722	.	-	.	ID=g13741.t2.exon9;Parent=g13741.t2;
OY776278.1_Linnaemya_vulpina_genome_assembly,_chromosome:_3	AUGUSTUS	intron	85506723	85506813	1	-	.	ID=g13741.t2.intron9;Parent=g13741.t2;
OY776278.1_Linnaemya_vulpina_genome_assembly,_chromosome:_3	AUGUSTUS	CDS	85506814	85506931	1	-	1	ID=g13741.t2.CDS10;Parent=g13741.t2;
OY776278.1_Linnaemya_vulpina_genome_assembly,_chromosome:_3	AUGUSTUS	exon	85506814	85506931	.	-	.	ID=g13741.t2.exon10;Parent=g13741.t2;
OY776278.1_Linnaemya_vulpina_genome_assembly,_chromosome:_3	AUGUSTUS	intron	85506932	85507030	1	-	.	ID=g13741.t2.intron10;Parent=g13741.t2;
OY776278.1_Linnaemya_vulpina_genome_assembly,_chromosome:_3	AUGUSTUS	CDS	85507031	85507296	0.93	-	0	ID=g13741.t2.CDS11;Parent=g13741.t2;
OY776278.1_Linnaemya_vulpina_genome_assembly,_chromosome:_3	AUGUSTUS	exon	85507031	85507296	.	-	.	ID=g13741.t2.exon11;Parent=g13741.t2;
OY776278.1_Linnaemya_vulpina_genome_assembly,_chromosome:_3	AUGUSTUS	start_codon	85507294	85507296	.	-	0	ID=g13741.t2.start1;Parent=g13741.t2;
OY776278.1_Linnaemya_vulpina_genome_assembly,_chromosome:_3	AUGUSTUS	gene	85512460	85517113	.	-	.	ID=g13742;
OY776278.1_Linnaemya_vulpina_genome_assembly,_chromosome:_3	AUGUSTUS	mRNA	85512460	85517113	1	-	.	ID=g13742.t1;Parent=g13742;
OY776278.1_Linnaemya_vulpina_genome_assembly,_chromosome:_3	AUGUSTUS	stop_codon	85512460	85512462	.	-	0	ID=g13742.t1.stop1;Parent=g13742.t1;
OY776278.1_Linnaemya_vulpina_genome_assembly,_chromosome:_3	AUGUSTUS	CDS	85512460	85512534	1	-	0	ID=g13742.t1.CDS1;Parent=g13742.t1;
OY776278.1_Linnaemya_vulpina_genome_assembly,_chromosome:_3	AUGUSTUS	exon	85512460	85512534	.	-	.	ID=g13742.t1.exon1;Parent=g13742.t1;
OY776278.1_Linnaemya_vulpina_genome_assembly,_chromosome:_3	AUGUSTUS	intron	85512535	85512609	1	-	.	ID=g13742.t1.intron1;Parent=g13742.t1;
OY776278.1_Linnaemya_vulpina_genome_assembly,_chromosome:_3	AUGUSTUS	CDS	85512610	85513581	1	-	0	ID=g13742.t1.CDS2;Parent=g13742.t1;
OY776278.1_Linnaemya_vulpina_genome_assembly,_chromosome:_3	AUGUSTUS	exon	85512610	85513581	.	-	.	ID=g13742.t1.exon2;Parent=g13742.t1;
OY776278.1_Linnaemya_vulpina_genome_assembly,_chromosome:_3	AUGUSTUS	intron	85513582	85513658	1	-	.	ID=g13742.t1.intron2;Parent=g13742.t1;
OY776278.1_Linnaemya_vulpina_genome_assembly,_chromosome:_3	AUGUSTUS	CDS	85513659	85513966	1	-	2	ID=g13742.t1.CDS3;Parent=g13742.t1;
OY776278.1_Linnaemya_vulpina_genome_assembly,_chromosome:_3	AUGUSTUS	exon	85513659	85513966	.	-	.	ID=g13742.t1.exon3;Parent=g13742.t1;
OY776278.1_Linnaemya_vulpina_genome_assembly,_chromosome:_3	AUGUSTUS	intron	85513967	85516962	1	-	.	ID=g13742.t1.intron3;Parent=g13742.t1;
OY776278.1_Linnaemya_vulpina_genome_assembly,_chromosome:_3	AUGUSTUS	CDS	85516963	85517113	1	-	0	ID=g13742.t1.CDS4;Parent=g13742.t1;
OY776278.1_Linnaemya_vulpina_genome_assembly,_chromosome:_3	AUGUSTUS	exon	85516963	85517113	.	-	.	ID=g13742.t1.exon4;Parent=g13742.t1;
OY776278.1_Linnaemya_vulpina_genome_assembly,_chromosome:_3	AUGUSTUS	start_codon	85517111	85517113	.	-	0	ID=g13742.t1.start1;Parent=g13742.t1;
OY776278.1_Linnaemya_vulpina_genome_assembly,_chromosome:_3	AUGUSTUS	gene	85518246	85519554	.	+	.	ID=g13743;
OY776278.1_Linnaemya_vulpina_genome_assembly,_chromosome:_3	AUGUSTUS	mRNA	85518246	85519554	0.61	+	.	ID=g13743.t1;Parent=g13743;
OY776278.1_Linnaemya_vulpina_genome_assembly,_chromosome:_3	AUGUSTUS	start_codon	85518246	85518248	.	+	0	ID=g13743.t1.start1;Parent=g13743.t1;
OY776278.1_Linnaemya_vulpina_genome_assembly,_chromosome:_3	AUGUSTUS	CDS	85518246	85518347	1	+	0	ID=g13743.t1.CDS1;Parent=g13743.t1;
OY776278.1_Linnaemya_vulpina_genome_assembly,_chromosome:_3	AUGUSTUS	exon	85518246	85518347	.	+	.	ID=g13743.t1.exon1;Parent=g13743.t1;
OY776278.1_Linnaemya_vulpina_genome_assembly,_chromosome:_3	AUGUSTUS	intron	85518348	85518404	1	+	.	ID=g13743.t1.intron1;Parent=g13743.t1;
OY776278.1_Linnaemya_vulpina_genome_assembly,_chromosome:_3	AUGUSTUS	CDS	85518405	85518969	0.86	+	0	ID=g13743.t1.CDS2;Parent=g13743.t1;
OY776278.1_Linnaemya_vulpina_genome_assembly,_chromosome:_3	AUGUSTUS	exon	85518405	85518969	.	+	.	ID=g13743.t1.exon2;Parent=g13743.t1;
OY776278.1_Linnaemya_vulpina_genome_assembly,_chromosome:_3	AUGUSTUS	intron	85518970	85519429	0.61	+	.	ID=g13743.t1.intron2;Parent=g13743.t1;
OY776278.1_Linnaemya_vulpina_genome_assembly,_chromosome:_3	AUGUSTUS	CDS	85519430	85519554	0.61	+	2	ID=g13743.t1.CDS3;Parent=g13743.t1;
OY776278.1_Linnaemya_vulpina_genome_assembly,_chromosome:_3	AUGUSTUS	exon	85519430	85519554	.	+	.	ID=g13743.t1.exon3;Parent=g13743.t1;
OY776278.1_Linnaemya_vulpina_genome_assembly,_chromosome:_3	AUGUSTUS	stop_codon	85519552	85519554	.	+	0	ID=g13743.t1.stop1;Parent=g13743.t1;
OY776278.1_Linnaemya_vulpina_genome_assembly,_chromosome:_3	AUGUSTUS	gene	85540255	85554249	.	-	.	ID=g13744;
OY776278.1_Linnaemya_vulpina_genome_assembly,_chromosome:_3	AUGUSTUS	mRNA	85540255	85554249	1	-	.	ID=g13744.t1;Parent=g13744;
OY776278.1_Linnaemya_vulpina_genome_assembly,_chromosome:_3	AUGUSTUS	stop_codon	85540255	85540257	.	-	0	ID=g13744.t1.stop1;Parent=g13744.t1;
OY776278.1_Linnaemya_vulpina_genome_assembly,_chromosome:_3	AUGUSTUS	CDS	85540255	85540502	1	-	2	ID=g13744.t1.CDS1;Parent=g13744.t1;
OY776278.1_Linnaemya_vulpina_genome_assembly,_chromosome:_3	AUGUSTUS	exon	85540255	85540502	.	-	.	ID=g13744.t1.exon1;Parent=g13744.t1;
OY776278.1_Linnaemya_vulpina_genome_assembly,_chromosome:_3	AUGUSTUS	intron	85540503	85542552	1	-	.	ID=g13744.t1.intron1;Parent=g13744.t1;
OY776278.1_Linnaemya_vulpina_genome_assembly,_chromosome:_3	AUGUSTUS	CDS	85542553	85542703	1	-	0	ID=g13744.t1.CDS2;Parent=g13744.t1;
OY776278.1_Linnaemya_vulpina_genome_assembly,_chromosome:_3	AUGUSTUS	exon	85542553	85542703	.	-	.	ID=g13744.t1.exon2;Parent=g13744.t1;
OY776278.1_Linnaemya_vulpina_genome_assembly,_chromosome:_3	AUGUSTUS	intron	85542704	85549192	1	-	.	ID=g13744.t1.intron2;Parent=g13744.t1;
OY776278.1_Linnaemya_vulpina_genome_assembly,_chromosome:_3	AUGUSTUS	CDS	85549193	85550202	1	-	2	ID=g13744.t1.CDS3;Parent=g13744.t1;
OY776278.1_Linnaemya_vulpina_genome_assembly,_chromosome:_3	AUGUSTUS	exon	85549193	85550202	.	-	.	ID=g13744.t1.exon3;Parent=g13744.t1;
OY776278.1_Linnaemya_vulpina_genome_assembly,_chromosome:_3	AUGUSTUS	intron	85550203	85554077	1	-	.	ID=g13744.t1.intron3;Parent=g13744.t1;
OY776278.1_Linnaemya_vulpina_genome_assembly,_chromosome:_3	AUGUSTUS	CDS	85554078	85554249	1	-	0	ID=g13744.t1.CDS4;Parent=g13744.t1;
OY776278.1_Linnaemya_vulpina_genome_assembly,_chromosome:_3	AUGUSTUS	exon	85554078	85554249	.	-	.	ID=g13744.t1.exon4;Parent=g13744.t1;
OY776278.1_Linnaemya_vulpina_genome_assembly,_chromosome:_3	AUGUSTUS	start_codon	85554247	85554249	.	-	0	ID=g13744.t1.start1;Parent=g13744.t1;
OY776278.1_Linnaemya_vulpina_genome_assembly,_chromosome:_3	AUGUSTUS	gene	85578125	85580074	.	-	.	ID=g13745;
OY776278.1_Linnaemya_vulpina_genome_assembly,_chromosome:_3	AUGUSTUS	mRNA	85578125	85580074	1	-	.	ID=g13745.t1;Parent=g13745;
OY776278.1_Linnaemya_vulpina_genome_assembly,_chromosome:_3	AUGUSTUS	stop_codon	85578125	85578127	.	-	0	ID=g13745.t1.stop1;Parent=g13745.t1;
OY776278.1_Linnaemya_vulpina_genome_assembly,_chromosome:_3	AUGUSTUS	CDS	85578125	85578381	1	-	2	ID=g13745.t1.CDS1;Parent=g13745.t1;
OY776278.1_Linnaemya_vulpina_genome_assembly,_chromosome:_3	AUGUSTUS	exon	85578125	85578381	.	-	.	ID=g13745.t1.exon1;Parent=g13745.t1;
OY776278.1_Linnaemya_vulpina_genome_assembly,_chromosome:_3	AUGUSTUS	intron	85578382	85579743	1	-	.	ID=g13745.t1.intron1;Parent=g13745.t1;
OY776278.1_Linnaemya_vulpina_genome_assembly,_chromosome:_3	AUGUSTUS	CDS	85579744	85580074	1	-	0	ID=g13745.t1.CDS2;Parent=g13745.t1;
OY776278.1_Linnaemya_vulpina_genome_assembly,_chromosome:_3	AUGUSTUS	exon	85579744	85580074	.	-	.	ID=g13745.t1.exon2;Parent=g13745.t1;
OY776278.1_Linnaemya_vulpina_genome_assembly,_chromosome:_3	AUGUSTUS	start_codon	85580072	85580074	.	-	0	ID=g13745.t1.start1;Parent=g13745.t1;
OY776278.1_Linnaemya_vulpina_genome_assembly,_chromosome:_3	AUGUSTUS	gene	85611159	85611641	.	-	.	ID=g13746;
OY776278.1_Linnaemya_vulpina_genome_assembly,_chromosome:_3	AUGUSTUS	mRNA	85611159	85611641	1	-	.	ID=g13746.t1;Parent=g13746;
OY776278.1_Linnaemya_vulpina_genome_assembly,_chromosome:_3	AUGUSTUS	stop_codon	85611159	85611161	.	-	0	ID=g13746.t1.stop1;Parent=g13746.t1;
OY776278.1_Linnaemya_vulpina_genome_assembly,_chromosome:_3	AUGUSTUS	CDS	85611159	85611641	1	-	0	ID=g13746.t1.CDS1;Parent=g13746.t1;
OY776278.1_Linnaemya_vulpina_genome_assembly,_chromosome:_3	AUGUSTUS	exon	85611159	85611641	.	-	.	ID=g13746.t1.exon1;Parent=g13746.t1;
OY776278.1_Linnaemya_vulpina_genome_assembly,_chromosome:_3	AUGUSTUS	start_codon	85611639	85611641	.	-	0	ID=g13746.t1.start1;Parent=g13746.t1;
OY776278.1_Linnaemya_vulpina_genome_assembly,_chromosome:_3	AUGUSTUS	gene	85611741	85619313	.	-	.	ID=g13747;
OY776278.1_Linnaemya_vulpina_genome_assembly,_chromosome:_3	AUGUSTUS	mRNA	85611741	85619313	0.94	-	.	ID=g13747.t1;Parent=g13747;
OY776278.1_Linnaemya_vulpina_genome_assembly,_chromosome:_3	AUGUSTUS	stop_codon	85611741	85611743	.	-	0	ID=g13747.t1.stop1;Parent=g13747.t1;
OY776278.1_Linnaemya_vulpina_genome_assembly,_chromosome:_3	AUGUSTUS	CDS	85611741	85611869	1	-	0	ID=g13747.t1.CDS1;Parent=g13747.t1;
OY776278.1_Linnaemya_vulpina_genome_assembly,_chromosome:_3	AUGUSTUS	exon	85611741	85611869	.	-	.	ID=g13747.t1.exon1;Parent=g13747.t1;
OY776278.1_Linnaemya_vulpina_genome_assembly,_chromosome:_3	AUGUSTUS	intron	85611870	85611935	1	-	.	ID=g13747.t1.intron1;Parent=g13747.t1;
OY776278.1_Linnaemya_vulpina_genome_assembly,_chromosome:_3	AUGUSTUS	CDS	85611936	85612028	1	-	0	ID=g13747.t1.CDS2;Parent=g13747.t1;
OY776278.1_Linnaemya_vulpina_genome_assembly,_chromosome:_3	AUGUSTUS	exon	85611936	85612028	.	-	.	ID=g13747.t1.exon2;Parent=g13747.t1;
OY776278.1_Linnaemya_vulpina_genome_assembly,_chromosome:_3	AUGUSTUS	intron	85612029	85612102	1	-	.	ID=g13747.t1.intron2;Parent=g13747.t1;
OY776278.1_Linnaemya_vulpina_genome_assembly,_chromosome:_3	AUGUSTUS	CDS	85612103	85612312	1	-	0	ID=g13747.t1.CDS3;Parent=g13747.t1;
OY776278.1_Linnaemya_vulpina_genome_assembly,_chromosome:_3	AUGUSTUS	exon	85612103	85612312	.	-	.	ID=g13747.t1.exon3;Parent=g13747.t1;
OY776278.1_Linnaemya_vulpina_genome_assembly,_chromosome:_3	AUGUSTUS	intron	85612313	85613929	1	-	.	ID=g13747.t1.intron3;Parent=g13747.t1;
OY776278.1_Linnaemya_vulpina_genome_assembly,_chromosome:_3	AUGUSTUS	CDS	85613930	85614016	1	-	0	ID=g13747.t1.CDS4;Parent=g13747.t1;
OY776278.1_Linnaemya_vulpina_genome_assembly,_chromosome:_3	AUGUSTUS	exon	85613930	85614016	.	-	.	ID=g13747.t1.exon4;Parent=g13747.t1;
OY776278.1_Linnaemya_vulpina_genome_assembly,_chromosome:_3	AUGUSTUS	intron	85614017	85617792	1	-	.	ID=g13747.t1.intron4;Parent=g13747.t1;
OY776278.1_Linnaemya_vulpina_genome_assembly,_chromosome:_3	AUGUSTUS	CDS	85617793	85617873	1	-	0	ID=g13747.t1.CDS5;Parent=g13747.t1;
OY776278.1_Linnaemya_vulpina_genome_assembly,_chromosome:_3	AUGUSTUS	exon	85617793	85617873	.	-	.	ID=g13747.t1.exon5;Parent=g13747.t1;
OY776278.1_Linnaemya_vulpina_genome_assembly,_chromosome:_3	AUGUSTUS	intron	85617874	85619259	0.94	-	.	ID=g13747.t1.intron5;Parent=g13747.t1;
OY776278.1_Linnaemya_vulpina_genome_assembly,_chromosome:_3	AUGUSTUS	CDS	85619260	85619313	0.94	-	0	ID=g13747.t1.CDS6;Parent=g13747.t1;
OY776278.1_Linnaemya_vulpina_genome_assembly,_chromosome:_3	AUGUSTUS	exon	85619260	85619313	.	-	.	ID=g13747.t1.exon6;Parent=g13747.t1;
OY776278.1_Linnaemya_vulpina_genome_assembly,_chromosome:_3	AUGUSTUS	start_codon	85619311	85619313	.	-	0	ID=g13747.t1.start1;Parent=g13747.t1;
OY776278.1_Linnaemya_vulpina_genome_assembly,_chromosome:_3	AUGUSTUS	gene	85641078	85641302	.	+	.	ID=g13748;
OY776278.1_Linnaemya_vulpina_genome_assembly,_chromosome:_3	AUGUSTUS	mRNA	85641078	85641302	1	+	.	ID=g13748.t1;Parent=g13748;
OY776278.1_Linnaemya_vulpina_genome_assembly,_chromosome:_3	AUGUSTUS	start_codon	85641078	85641080	.	+	0	ID=g13748.t1.start1;Parent=g13748.t1;
OY776278.1_Linnaemya_vulpina_genome_assembly,_chromosome:_3	AUGUSTUS	CDS	85641078	85641302	1	+	0	ID=g13748.t1.CDS1;Parent=g13748.t1;
OY776278.1_Linnaemya_vulpina_genome_assembly,_chromosome:_3	AUGUSTUS	exon	85641078	85641302	.	+	.	ID=g13748.t1.exon1;Parent=g13748.t1;
OY776278.1_Linnaemya_vulpina_genome_assembly,_chromosome:_3	AUGUSTUS	stop_codon	85641300	85641302	.	+	0	ID=g13748.t1.stop1;Parent=g13748.t1;
OY776278.1_Linnaemya_vulpina_genome_assembly,_chromosome:_3	AUGUSTUS	gene	85641797	85653831	.	-	.	ID=g13749;
OY776278.1_Linnaemya_vulpina_genome_assembly,_chromosome:_3	AUGUSTUS	mRNA	85641797	85653831	0.67	-	.	ID=g13749.t1;Parent=g13749;
OY776278.1_Linnaemya_vulpina_genome_assembly,_chromosome:_3	AUGUSTUS	stop_codon	85641797	85641799	.	-	0	ID=g13749.t1.stop1;Parent=g13749.t1;
OY776278.1_Linnaemya_vulpina_genome_assembly,_chromosome:_3	AUGUSTUS	CDS	85641797	85641940	0.67	-	0	ID=g13749.t1.CDS1;Parent=g13749.t1;
OY776278.1_Linnaemya_vulpina_genome_assembly,_chromosome:_3	AUGUSTUS	exon	85641797	85641940	.	-	.	ID=g13749.t1.exon1;Parent=g13749.t1;
OY776278.1_Linnaemya_vulpina_genome_assembly,_chromosome:_3	AUGUSTUS	intron	85641941	85643240	1	-	.	ID=g13749.t1.intron1;Parent=g13749.t1;
OY776278.1_Linnaemya_vulpina_genome_assembly,_chromosome:_3	AUGUSTUS	CDS	85643241	85643682	1	-	1	ID=g13749.t1.CDS2;Parent=g13749.t1;
OY776278.1_Linnaemya_vulpina_genome_assembly,_chromosome:_3	AUGUSTUS	exon	85643241	85643682	.	-	.	ID=g13749.t1.exon2;Parent=g13749.t1;
OY776278.1_Linnaemya_vulpina_genome_assembly,_chromosome:_3	AUGUSTUS	intron	85643683	85643839	1	-	.	ID=g13749.t1.intron2;Parent=g13749.t1;
OY776278.1_Linnaemya_vulpina_genome_assembly,_chromosome:_3	AUGUSTUS	CDS	85643840	85643934	1	-	0	ID=g13749.t1.CDS3;Parent=g13749.t1;
OY776278.1_Linnaemya_vulpina_genome_assembly,_chromosome:_3	AUGUSTUS	exon	85643840	85643934	.	-	.	ID=g13749.t1.exon3;Parent=g13749.t1;
OY776278.1_Linnaemya_vulpina_genome_assembly,_chromosome:_3	AUGUSTUS	intron	85643935	85646532	1	-	.	ID=g13749.t1.intron3;Parent=g13749.t1;
OY776278.1_Linnaemya_vulpina_genome_assembly,_chromosome:_3	AUGUSTUS	CDS	85646533	85646562	1	-	0	ID=g13749.t1.CDS4;Parent=g13749.t1;
OY776278.1_Linnaemya_vulpina_genome_assembly,_chromosome:_3	AUGUSTUS	exon	85646533	85646562	.	-	.	ID=g13749.t1.exon4;Parent=g13749.t1;
OY776278.1_Linnaemya_vulpina_genome_assembly,_chromosome:_3	AUGUSTUS	intron	85646563	85646631	1	-	.	ID=g13749.t1.intron4;Parent=g13749.t1;
OY776278.1_Linnaemya_vulpina_genome_assembly,_chromosome:_3	AUGUSTUS	CDS	85646632	85646742	1	-	0	ID=g13749.t1.CDS5;Parent=g13749.t1;
OY776278.1_Linnaemya_vulpina_genome_assembly,_chromosome:_3	AUGUSTUS	exon	85646632	85646742	.	-	.	ID=g13749.t1.exon5;Parent=g13749.t1;
OY776278.1_Linnaemya_vulpina_genome_assembly,_chromosome:_3	AUGUSTUS	intron	85646743	85646801	1	-	.	ID=g13749.t1.intron5;Parent=g13749.t1;
OY776278.1_Linnaemya_vulpina_genome_assembly,_chromosome:_3	AUGUSTUS	CDS	85646802	85646973	1	-	1	ID=g13749.t1.CDS6;Parent=g13749.t1;
OY776278.1_Linnaemya_vulpina_genome_assembly,_chromosome:_3	AUGUSTUS	exon	85646802	85646973	.	-	.	ID=g13749.t1.exon6;Parent=g13749.t1;
OY776278.1_Linnaemya_vulpina_genome_assembly,_chromosome:_3	AUGUSTUS	intron	85646974	85647055	1	-	.	ID=g13749.t1.intron6;Parent=g13749.t1;
OY776278.1_Linnaemya_vulpina_genome_assembly,_chromosome:_3	AUGUSTUS	CDS	85647056	85647376	1	-	1	ID=g13749.t1.CDS7;Parent=g13749.t1;
OY776278.1_Linnaemya_vulpina_genome_assembly,_chromosome:_3	AUGUSTUS	exon	85647056	85647376	.	-	.	ID=g13749.t1.exon7;Parent=g13749.t1;
OY776278.1_Linnaemya_vulpina_genome_assembly,_chromosome:_3	AUGUSTUS	intron	85647377	85648244	1	-	.	ID=g13749.t1.intron7;Parent=g13749.t1;
OY776278.1_Linnaemya_vulpina_genome_assembly,_chromosome:_3	AUGUSTUS	CDS	85648245	85648543	1	-	0	ID=g13749.t1.CDS8;Parent=g13749.t1;
OY776278.1_Linnaemya_vulpina_genome_assembly,_chromosome:_3	AUGUSTUS	exon	85648245	85648543	.	-	.	ID=g13749.t1.exon8;Parent=g13749.t1;
OY776278.1_Linnaemya_vulpina_genome_assembly,_chromosome:_3	AUGUSTUS	intron	85648544	85650334	1	-	.	ID=g13749.t1.intron8;Parent=g13749.t1;
OY776278.1_Linnaemya_vulpina_genome_assembly,_chromosome:_3	AUGUSTUS	CDS	85650335	85650465	1	-	2	ID=g13749.t1.CDS9;Parent=g13749.t1;
OY776278.1_Linnaemya_vulpina_genome_assembly,_chromosome:_3	AUGUSTUS	exon	85650335	85650465	.	-	.	ID=g13749.t1.exon9;Parent=g13749.t1;
OY776278.1_Linnaemya_vulpina_genome_assembly,_chromosome:_3	AUGUSTUS	intron	85650466	85652782	1	-	.	ID=g13749.t1.intron9;Parent=g13749.t1;
OY776278.1_Linnaemya_vulpina_genome_assembly,_chromosome:_3	AUGUSTUS	CDS	85652783	85652915	1	-	0	ID=g13749.t1.CDS10;Parent=g13749.t1;
OY776278.1_Linnaemya_vulpina_genome_assembly,_chromosome:_3	AUGUSTUS	exon	85652783	85652915	.	-	.	ID=g13749.t1.exon10;Parent=g13749.t1;
OY776278.1_Linnaemya_vulpina_genome_assembly,_chromosome:_3	AUGUSTUS	intron	85652916	85652979	1	-	.	ID=g13749.t1.intron10;Parent=g13749.t1;
OY776278.1_Linnaemya_vulpina_genome_assembly,_chromosome:_3	AUGUSTUS	CDS	85652980	85653386	1	-	2	ID=g13749.t1.CDS11;Parent=g13749.t1;
OY776278.1_Linnaemya_vulpina_genome_assembly,_chromosome:_3	AUGUSTUS	exon	85652980	85653386	.	-	.	ID=g13749.t1.exon11;Parent=g13749.t1;
OY776278.1_Linnaemya_vulpina_genome_assembly,_chromosome:_3	AUGUSTUS	intron	85653387	85653440	1	-	.	ID=g13749.t1.intron11;Parent=g13749.t1;
OY776278.1_Linnaemya_vulpina_genome_assembly,_chromosome:_3	AUGUSTUS	CDS	85653441	85653831	1	-	0	ID=g13749.t1.CDS12;Parent=g13749.t1;
OY776278.1_Linnaemya_vulpina_genome_assembly,_chromosome:_3	AUGUSTUS	exon	85653441	85653831	.	-	.	ID=g13749.t1.exon12;Parent=g13749.t1;
OY776278.1_Linnaemya_vulpina_genome_assembly,_chromosome:_3	AUGUSTUS	start_codon	85653829	85653831	.	-	0	ID=g13749.t1.start1;Parent=g13749.t1;
OY776278.1_Linnaemya_vulpina_genome_assembly,_chromosome:_3	AUGUSTUS	gene	85690193	85696577	.	-	.	ID=g13750;
OY776278.1_Linnaemya_vulpina_genome_assembly,_chromosome:_3	AUGUSTUS	mRNA	85690193	85696577	0.93	-	.	ID=g13750.t1;Parent=g13750;
OY776278.1_Linnaemya_vulpina_genome_assembly,_chromosome:_3	AUGUSTUS	stop_codon	85690193	85690195	.	-	0	ID=g13750.t1.stop1;Parent=g13750.t1;
OY776278.1_Linnaemya_vulpina_genome_assembly,_chromosome:_3	AUGUSTUS	CDS	85690193	85691221	1	-	0	ID=g13750.t1.CDS1;Parent=g13750.t1;
OY776278.1_Linnaemya_vulpina_genome_assembly,_chromosome:_3	AUGUSTUS	exon	85690193	85691221	.	-	.	ID=g13750.t1.exon1;Parent=g13750.t1;
OY776278.1_Linnaemya_vulpina_genome_assembly,_chromosome:_3	AUGUSTUS	intron	85691222	85691282	1	-	.	ID=g13750.t1.intron1;Parent=g13750.t1;
OY776278.1_Linnaemya_vulpina_genome_assembly,_chromosome:_3	AUGUSTUS	CDS	85691283	85691432	1	-	0	ID=g13750.t1.CDS2;Parent=g13750.t1;
OY776278.1_Linnaemya_vulpina_genome_assembly,_chromosome:_3	AUGUSTUS	exon	85691283	85691432	.	-	.	ID=g13750.t1.exon2;Parent=g13750.t1;
OY776278.1_Linnaemya_vulpina_genome_assembly,_chromosome:_3	AUGUSTUS	intron	85691433	85691493	1	-	.	ID=g13750.t1.intron2;Parent=g13750.t1;
OY776278.1_Linnaemya_vulpina_genome_assembly,_chromosome:_3	AUGUSTUS	CDS	85691494	85691646	1	-	0	ID=g13750.t1.CDS3;Parent=g13750.t1;
OY776278.1_Linnaemya_vulpina_genome_assembly,_chromosome:_3	AUGUSTUS	exon	85691494	85691646	.	-	.	ID=g13750.t1.exon3;Parent=g13750.t1;
OY776278.1_Linnaemya_vulpina_genome_assembly,_chromosome:_3	AUGUSTUS	intron	85691647	85691828	1	-	.	ID=g13750.t1.intron3;Parent=g13750.t1;
OY776278.1_Linnaemya_vulpina_genome_assembly,_chromosome:_3	AUGUSTUS	CDS	85691829	85692608	1	-	0	ID=g13750.t1.CDS4;Parent=g13750.t1;
OY776278.1_Linnaemya_vulpina_genome_assembly,_chromosome:_3	AUGUSTUS	exon	85691829	85692608	.	-	.	ID=g13750.t1.exon4;Parent=g13750.t1;
OY776278.1_Linnaemya_vulpina_genome_assembly,_chromosome:_3	AUGUSTUS	intron	85692609	85692675	1	-	.	ID=g13750.t1.intron4;Parent=g13750.t1;
OY776278.1_Linnaemya_vulpina_genome_assembly,_chromosome:_3	AUGUSTUS	CDS	85692676	85692777	1	-	0	ID=g13750.t1.CDS5;Parent=g13750.t1;
OY776278.1_Linnaemya_vulpina_genome_assembly,_chromosome:_3	AUGUSTUS	exon	85692676	85692777	.	-	.	ID=g13750.t1.exon5;Parent=g13750.t1;
OY776278.1_Linnaemya_vulpina_genome_assembly,_chromosome:_3	AUGUSTUS	intron	85692778	85695722	1	-	.	ID=g13750.t1.intron5;Parent=g13750.t1;
OY776278.1_Linnaemya_vulpina_genome_assembly,_chromosome:_3	AUGUSTUS	CDS	85695723	85696577	0.93	-	0	ID=g13750.t1.CDS6;Parent=g13750.t1;
OY776278.1_Linnaemya_vulpina_genome_assembly,_chromosome:_3	AUGUSTUS	exon	85695723	85696577	.	-	.	ID=g13750.t1.exon6;Parent=g13750.t1;
OY776278.1_Linnaemya_vulpina_genome_assembly,_chromosome:_3	AUGUSTUS	start_codon	85696575	85696577	.	-	0	ID=g13750.t1.start1;Parent=g13750.t1;
OY776278.1_Linnaemya_vulpina_genome_assembly,_chromosome:_3	AUGUSTUS	gene	85712475	85715434	.	-	.	ID=g13751;
OY776278.1_Linnaemya_vulpina_genome_assembly,_chromosome:_3	AUGUSTUS	mRNA	85712475	85715434	1	-	.	ID=g13751.t1;Parent=g13751;
OY776278.1_Linnaemya_vulpina_genome_assembly,_chromosome:_3	AUGUSTUS	stop_codon	85712475	85712477	.	-	0	ID=g13751.t1.stop1;Parent=g13751.t1;
OY776278.1_Linnaemya_vulpina_genome_assembly,_chromosome:_3	AUGUSTUS	CDS	85712475	85713669	1	-	1	ID=g13751.t1.CDS1;Parent=g13751.t1;
OY776278.1_Linnaemya_vulpina_genome_assembly,_chromosome:_3	AUGUSTUS	exon	85712475	85713669	.	-	.	ID=g13751.t1.exon1;Parent=g13751.t1;
OY776278.1_Linnaemya_vulpina_genome_assembly,_chromosome:_3	AUGUSTUS	intron	85713670	85713725	1	-	.	ID=g13751.t1.intron1;Parent=g13751.t1;
OY776278.1_Linnaemya_vulpina_genome_assembly,_chromosome:_3	AUGUSTUS	CDS	85713726	85715313	1	-	2	ID=g13751.t1.CDS2;Parent=g13751.t1;
OY776278.1_Linnaemya_vulpina_genome_assembly,_chromosome:_3	AUGUSTUS	exon	85713726	85715313	.	-	.	ID=g13751.t1.exon2;Parent=g13751.t1;
OY776278.1_Linnaemya_vulpina_genome_assembly,_chromosome:_3	AUGUSTUS	intron	85715314	85715376	1	-	.	ID=g13751.t1.intron2;Parent=g13751.t1;
OY776278.1_Linnaemya_vulpina_genome_assembly,_chromosome:_3	AUGUSTUS	CDS	85715377	85715434	1	-	0	ID=g13751.t1.CDS3;Parent=g13751.t1;
OY776278.1_Linnaemya_vulpina_genome_assembly,_chromosome:_3	AUGUSTUS	exon	85715377	85715434	.	-	.	ID=g13751.t1.exon3;Parent=g13751.t1;
OY776278.1_Linnaemya_vulpina_genome_assembly,_chromosome:_3	AUGUSTUS	start_codon	85715432	85715434	.	-	0	ID=g13751.t1.start1;Parent=g13751.t1;
OY776278.1_Linnaemya_vulpina_genome_assembly,_chromosome:_3	AUGUSTUS	gene	85716326	85720754	.	+	.	ID=g13752;
OY776278.1_Linnaemya_vulpina_genome_assembly,_chromosome:_3	AUGUSTUS	mRNA	85716326	85720754	1	+	.	ID=g13752.t1;Parent=g13752;
OY776278.1_Linnaemya_vulpina_genome_assembly,_chromosome:_3	AUGUSTUS	start_codon	85716326	85716328	.	+	0	ID=g13752.t1.start1;Parent=g13752.t1;
OY776278.1_Linnaemya_vulpina_genome_assembly,_chromosome:_3	AUGUSTUS	CDS	85716326	85717675	1	+	0	ID=g13752.t1.CDS1;Parent=g13752.t1;
OY776278.1_Linnaemya_vulpina_genome_assembly,_chromosome:_3	AUGUSTUS	exon	85716326	85717675	.	+	.	ID=g13752.t1.exon1;Parent=g13752.t1;
OY776278.1_Linnaemya_vulpina_genome_assembly,_chromosome:_3	AUGUSTUS	intron	85717676	85718360	1	+	.	ID=g13752.t1.intron1;Parent=g13752.t1;
OY776278.1_Linnaemya_vulpina_genome_assembly,_chromosome:_3	AUGUSTUS	CDS	85718361	85720754	1	+	0	ID=g13752.t1.CDS2;Parent=g13752.t1;
OY776278.1_Linnaemya_vulpina_genome_assembly,_chromosome:_3	AUGUSTUS	exon	85718361	85720754	.	+	.	ID=g13752.t1.exon2;Parent=g13752.t1;
OY776278.1_Linnaemya_vulpina_genome_assembly,_chromosome:_3	AUGUSTUS	stop_codon	85720752	85720754	.	+	0	ID=g13752.t1.stop1;Parent=g13752.t1;
OY776278.1_Linnaemya_vulpina_genome_assembly,_chromosome:_3	AUGUSTUS	gene	85732721	85774600	.	+	.	ID=g13753;
OY776278.1_Linnaemya_vulpina_genome_assembly,_chromosome:_3	AUGUSTUS	mRNA	85732721	85774600	0.22	+	.	ID=g13753.t1;Parent=g13753;
OY776278.1_Linnaemya_vulpina_genome_assembly,_chromosome:_3	AUGUSTUS	start_codon	85732721	85732723	.	+	0	ID=g13753.t1.start1;Parent=g13753.t1;
OY776278.1_Linnaemya_vulpina_genome_assembly,_chromosome:_3	AUGUSTUS	CDS	85732721	85732900	1	+	0	ID=g13753.t1.CDS1;Parent=g13753.t1;
OY776278.1_Linnaemya_vulpina_genome_assembly,_chromosome:_3	AUGUSTUS	exon	85732721	85732900	.	+	.	ID=g13753.t1.exon1;Parent=g13753.t1;
OY776278.1_Linnaemya_vulpina_genome_assembly,_chromosome:_3	AUGUSTUS	intron	85732901	85734984	0.63	+	.	ID=g13753.t1.intron1;Parent=g13753.t1;
OY776278.1_Linnaemya_vulpina_genome_assembly,_chromosome:_3	AUGUSTUS	CDS	85734985	85735096	0.59	+	0	ID=g13753.t1.CDS2;Parent=g13753.t1;
OY776278.1_Linnaemya_vulpina_genome_assembly,_chromosome:_3	AUGUSTUS	exon	85734985	85735096	.	+	.	ID=g13753.t1.exon2;Parent=g13753.t1;
OY776278.1_Linnaemya_vulpina_genome_assembly,_chromosome:_3	AUGUSTUS	intron	85735097	85748430	0.55	+	.	ID=g13753.t1.intron2;Parent=g13753.t1;
OY776278.1_Linnaemya_vulpina_genome_assembly,_chromosome:_3	AUGUSTUS	CDS	85748431	85748564	0.25	+	2	ID=g13753.t1.CDS3;Parent=g13753.t1;
OY776278.1_Linnaemya_vulpina_genome_assembly,_chromosome:_3	AUGUSTUS	exon	85748431	85748564	.	+	.	ID=g13753.t1.exon3;Parent=g13753.t1;
OY776278.1_Linnaemya_vulpina_genome_assembly,_chromosome:_3	AUGUSTUS	intron	85748565	85770148	0.24	+	.	ID=g13753.t1.intron3;Parent=g13753.t1;
OY776278.1_Linnaemya_vulpina_genome_assembly,_chromosome:_3	AUGUSTUS	CDS	85770149	85770271	1	+	0	ID=g13753.t1.CDS4;Parent=g13753.t1;
OY776278.1_Linnaemya_vulpina_genome_assembly,_chromosome:_3	AUGUSTUS	exon	85770149	85770271	.	+	.	ID=g13753.t1.exon4;Parent=g13753.t1;
OY776278.1_Linnaemya_vulpina_genome_assembly,_chromosome:_3	AUGUSTUS	intron	85770272	85771312	1	+	.	ID=g13753.t1.intron4;Parent=g13753.t1;
OY776278.1_Linnaemya_vulpina_genome_assembly,_chromosome:_3	AUGUSTUS	CDS	85771313	85771486	1	+	0	ID=g13753.t1.CDS5;Parent=g13753.t1;
OY776278.1_Linnaemya_vulpina_genome_assembly,_chromosome:_3	AUGUSTUS	exon	85771313	85771486	.	+	.	ID=g13753.t1.exon5;Parent=g13753.t1;
OY776278.1_Linnaemya_vulpina_genome_assembly,_chromosome:_3	AUGUSTUS	intron	85771487	85771556	1	+	.	ID=g13753.t1.intron5;Parent=g13753.t1;
OY776278.1_Linnaemya_vulpina_genome_assembly,_chromosome:_3	AUGUSTUS	CDS	85771557	85771745	1	+	0	ID=g13753.t1.CDS6;Parent=g13753.t1;
OY776278.1_Linnaemya_vulpina_genome_assembly,_chromosome:_3	AUGUSTUS	exon	85771557	85771745	.	+	.	ID=g13753.t1.exon6;Parent=g13753.t1;
OY776278.1_Linnaemya_vulpina_genome_assembly,_chromosome:_3	AUGUSTUS	intron	85771746	85773262	1	+	.	ID=g13753.t1.intron6;Parent=g13753.t1;
OY776278.1_Linnaemya_vulpina_genome_assembly,_chromosome:_3	AUGUSTUS	CDS	85773263	85773328	1	+	0	ID=g13753.t1.CDS7;Parent=g13753.t1;
OY776278.1_Linnaemya_vulpina_genome_assembly,_chromosome:_3	AUGUSTUS	exon	85773263	85773328	.	+	.	ID=g13753.t1.exon7;Parent=g13753.t1;
OY776278.1_Linnaemya_vulpina_genome_assembly,_chromosome:_3	AUGUSTUS	intron	85773329	85773516	1	+	.	ID=g13753.t1.intron7;Parent=g13753.t1;
OY776278.1_Linnaemya_vulpina_genome_assembly,_chromosome:_3	AUGUSTUS	CDS	85773517	85773697	1	+	0	ID=g13753.t1.CDS8;Parent=g13753.t1;
OY776278.1_Linnaemya_vulpina_genome_assembly,_chromosome:_3	AUGUSTUS	exon	85773517	85773697	.	+	.	ID=g13753.t1.exon8;Parent=g13753.t1;
OY776278.1_Linnaemya_vulpina_genome_assembly,_chromosome:_3	AUGUSTUS	intron	85773698	85773790	1	+	.	ID=g13753.t1.intron8;Parent=g13753.t1;
OY776278.1_Linnaemya_vulpina_genome_assembly,_chromosome:_3	AUGUSTUS	CDS	85773791	85774050	1	+	2	ID=g13753.t1.CDS9;Parent=g13753.t1;
OY776278.1_Linnaemya_vulpina_genome_assembly,_chromosome:_3	AUGUSTUS	exon	85773791	85774050	.	+	.	ID=g13753.t1.exon9;Parent=g13753.t1;
OY776278.1_Linnaemya_vulpina_genome_assembly,_chromosome:_3	AUGUSTUS	intron	85774051	85774108	1	+	.	ID=g13753.t1.intron9;Parent=g13753.t1;
OY776278.1_Linnaemya_vulpina_genome_assembly,_chromosome:_3	AUGUSTUS	CDS	85774109	85774363	1	+	0	ID=g13753.t1.CDS10;Parent=g13753.t1;
OY776278.1_Linnaemya_vulpina_genome_assembly,_chromosome:_3	AUGUSTUS	exon	85774109	85774363	.	+	.	ID=g13753.t1.exon10;Parent=g13753.t1;
OY776278.1_Linnaemya_vulpina_genome_assembly,_chromosome:_3	AUGUSTUS	intron	85774364	85774447	1	+	.	ID=g13753.t1.intron10;Parent=g13753.t1;
OY776278.1_Linnaemya_vulpina_genome_assembly,_chromosome:_3	AUGUSTUS	CDS	85774448	85774600	1	+	0	ID=g13753.t1.CDS11;Parent=g13753.t1;
OY776278.1_Linnaemya_vulpina_genome_assembly,_chromosome:_3	AUGUSTUS	exon	85774448	85774600	.	+	.	ID=g13753.t1.exon11;Parent=g13753.t1;
OY776278.1_Linnaemya_vulpina_genome_assembly,_chromosome:_3	AUGUSTUS	stop_codon	85774598	85774600	.	+	0	ID=g13753.t1.stop1;Parent=g13753.t1;
OY776278.1_Linnaemya_vulpina_genome_assembly,_chromosome:_3	AUGUSTUS	gene	85777475	85779520	.	-	.	ID=g13754;
OY776278.1_Linnaemya_vulpina_genome_assembly,_chromosome:_3	AUGUSTUS	mRNA	85777475	85779520	1	-	.	ID=g13754.t1;Parent=g13754;
OY776278.1_Linnaemya_vulpina_genome_assembly,_chromosome:_3	AUGUSTUS	stop_codon	85777475	85777477	.	-	0	ID=g13754.t1.stop1;Parent=g13754.t1;
OY776278.1_Linnaemya_vulpina_genome_assembly,_chromosome:_3	AUGUSTUS	CDS	85777475	85777691	1	-	1	ID=g13754.t1.CDS1;Parent=g13754.t1;
OY776278.1_Linnaemya_vulpina_genome_assembly,_chromosome:_3	AUGUSTUS	exon	85777475	85777691	.	-	.	ID=g13754.t1.exon1;Parent=g13754.t1;
OY776278.1_Linnaemya_vulpina_genome_assembly,_chromosome:_3	AUGUSTUS	intron	85777692	85777761	1	-	.	ID=g13754.t1.intron1;Parent=g13754.t1;
OY776278.1_Linnaemya_vulpina_genome_assembly,_chromosome:_3	AUGUSTUS	CDS	85777762	85777936	1	-	2	ID=g13754.t1.CDS2;Parent=g13754.t1;
OY776278.1_Linnaemya_vulpina_genome_assembly,_chromosome:_3	AUGUSTUS	exon	85777762	85777936	.	-	.	ID=g13754.t1.exon2;Parent=g13754.t1;
OY776278.1_Linnaemya_vulpina_genome_assembly,_chromosome:_3	AUGUSTUS	intron	85777937	85778016	1	-	.	ID=g13754.t1.intron2;Parent=g13754.t1;
OY776278.1_Linnaemya_vulpina_genome_assembly,_chromosome:_3	AUGUSTUS	CDS	85778017	85778167	1	-	0	ID=g13754.t1.CDS3;Parent=g13754.t1;
OY776278.1_Linnaemya_vulpina_genome_assembly,_chromosome:_3	AUGUSTUS	exon	85778017	85778167	.	-	.	ID=g13754.t1.exon3;Parent=g13754.t1;
OY776278.1_Linnaemya_vulpina_genome_assembly,_chromosome:_3	AUGUSTUS	intron	85778168	85778238	1	-	.	ID=g13754.t1.intron3;Parent=g13754.t1;
OY776278.1_Linnaemya_vulpina_genome_assembly,_chromosome:_3	AUGUSTUS	CDS	85778239	85778421	1	-	0	ID=g13754.t1.CDS4;Parent=g13754.t1;
OY776278.1_Linnaemya_vulpina_genome_assembly,_chromosome:_3	AUGUSTUS	exon	85778239	85778421	.	-	.	ID=g13754.t1.exon4;Parent=g13754.t1;
OY776278.1_Linnaemya_vulpina_genome_assembly,_chromosome:_3	AUGUSTUS	intron	85778422	85778600	1	-	.	ID=g13754.t1.intron4;Parent=g13754.t1;
OY776278.1_Linnaemya_vulpina_genome_assembly,_chromosome:_3	AUGUSTUS	CDS	85778601	85778775	1	-	1	ID=g13754.t1.CDS5;Parent=g13754.t1;
OY776278.1_Linnaemya_vulpina_genome_assembly,_chromosome:_3	AUGUSTUS	exon	85778601	85778775	.	-	.	ID=g13754.t1.exon5;Parent=g13754.t1;
OY776278.1_Linnaemya_vulpina_genome_assembly,_chromosome:_3	AUGUSTUS	intron	85778776	85778835	1	-	.	ID=g13754.t1.intron5;Parent=g13754.t1;
OY776278.1_Linnaemya_vulpina_genome_assembly,_chromosome:_3	AUGUSTUS	CDS	85778836	85779026	1	-	0	ID=g13754.t1.CDS6;Parent=g13754.t1;
OY776278.1_Linnaemya_vulpina_genome_assembly,_chromosome:_3	AUGUSTUS	exon	85778836	85779026	.	-	.	ID=g13754.t1.exon6;Parent=g13754.t1;
OY776278.1_Linnaemya_vulpina_genome_assembly,_chromosome:_3	AUGUSTUS	intron	85779027	85779080	1	-	.	ID=g13754.t1.intron6;Parent=g13754.t1;
OY776278.1_Linnaemya_vulpina_genome_assembly,_chromosome:_3	AUGUSTUS	CDS	85779081	85779185	1	-	0	ID=g13754.t1.CDS7;Parent=g13754.t1;
OY776278.1_Linnaemya_vulpina_genome_assembly,_chromosome:_3	AUGUSTUS	exon	85779081	85779185	.	-	.	ID=g13754.t1.exon7;Parent=g13754.t1;
OY776278.1_Linnaemya_vulpina_genome_assembly,_chromosome:_3	AUGUSTUS	intron	85779186	85779240	1	-	.	ID=g13754.t1.intron7;Parent=g13754.t1;
OY776278.1_Linnaemya_vulpina_genome_assembly,_chromosome:_3	AUGUSTUS	CDS	85779241	85779402	1	-	0	ID=g13754.t1.CDS8;Parent=g13754.t1;
OY776278.1_Linnaemya_vulpina_genome_assembly,_chromosome:_3	AUGUSTUS	exon	85779241	85779402	.	-	.	ID=g13754.t1.exon8;Parent=g13754.t1;
OY776278.1_Linnaemya_vulpina_genome_assembly,_chromosome:_3	AUGUSTUS	intron	85779403	85779457	1	-	.	ID=g13754.t1.intron8;Parent=g13754.t1;
OY776278.1_Linnaemya_vulpina_genome_assembly,_chromosome:_3	AUGUSTUS	CDS	85779458	85779520	1	-	0	ID=g13754.t1.CDS9;Parent=g13754.t1;
OY776278.1_Linnaemya_vulpina_genome_assembly,_chromosome:_3	AUGUSTUS	exon	85779458	85779520	.	-	.	ID=g13754.t1.exon9;Parent=g13754.t1;
OY776278.1_Linnaemya_vulpina_genome_assembly,_chromosome:_3	AUGUSTUS	start_codon	85779518	85779520	.	-	0	ID=g13754.t1.start1;Parent=g13754.t1;
OY776278.1_Linnaemya_vulpina_genome_assembly,_chromosome:_3	AUGUSTUS	gene	85780232	85780852	.	+	.	ID=g13755;
OY776278.1_Linnaemya_vulpina_genome_assembly,_chromosome:_3	AUGUSTUS	mRNA	85780232	85780852	1	+	.	ID=g13755.t1;Parent=g13755;
OY776278.1_Linnaemya_vulpina_genome_assembly,_chromosome:_3	AUGUSTUS	start_codon	85780232	85780234	.	+	0	ID=g13755.t1.start1;Parent=g13755.t1;
OY776278.1_Linnaemya_vulpina_genome_assembly,_chromosome:_3	AUGUSTUS	CDS	85780232	85780318	1	+	0	ID=g13755.t1.CDS1;Parent=g13755.t1;
OY776278.1_Linnaemya_vulpina_genome_assembly,_chromosome:_3	AUGUSTUS	exon	85780232	85780318	.	+	.	ID=g13755.t1.exon1;Parent=g13755.t1;
OY776278.1_Linnaemya_vulpina_genome_assembly,_chromosome:_3	AUGUSTUS	intron	85780319	85780374	1	+	.	ID=g13755.t1.intron1;Parent=g13755.t1;
OY776278.1_Linnaemya_vulpina_genome_assembly,_chromosome:_3	AUGUSTUS	CDS	85780375	85780485	1	+	0	ID=g13755.t1.CDS2;Parent=g13755.t1;
OY776278.1_Linnaemya_vulpina_genome_assembly,_chromosome:_3	AUGUSTUS	exon	85780375	85780485	.	+	.	ID=g13755.t1.exon2;Parent=g13755.t1;
OY776278.1_Linnaemya_vulpina_genome_assembly,_chromosome:_3	AUGUSTUS	intron	85780486	85780538	1	+	.	ID=g13755.t1.intron2;Parent=g13755.t1;
OY776278.1_Linnaemya_vulpina_genome_assembly,_chromosome:_3	AUGUSTUS	CDS	85780539	85780636	1	+	0	ID=g13755.t1.CDS3;Parent=g13755.t1;
OY776278.1_Linnaemya_vulpina_genome_assembly,_chromosome:_3	AUGUSTUS	exon	85780539	85780636	.	+	.	ID=g13755.t1.exon3;Parent=g13755.t1;
OY776278.1_Linnaemya_vulpina_genome_assembly,_chromosome:_3	AUGUSTUS	intron	85780637	85780695	1	+	.	ID=g13755.t1.intron3;Parent=g13755.t1;
OY776278.1_Linnaemya_vulpina_genome_assembly,_chromosome:_3	AUGUSTUS	CDS	85780696	85780852	1	+	1	ID=g13755.t1.CDS4;Parent=g13755.t1;
OY776278.1_Linnaemya_vulpina_genome_assembly,_chromosome:_3	AUGUSTUS	exon	85780696	85780852	.	+	.	ID=g13755.t1.exon4;Parent=g13755.t1;
OY776278.1_Linnaemya_vulpina_genome_assembly,_chromosome:_3	AUGUSTUS	stop_codon	85780850	85780852	.	+	0	ID=g13755.t1.stop1;Parent=g13755.t1;
OY776278.1_Linnaemya_vulpina_genome_assembly,_chromosome:_3	AUGUSTUS	gene	85781140	85781793	.	-	.	ID=g13756;
OY776278.1_Linnaemya_vulpina_genome_assembly,_chromosome:_3	AUGUSTUS	mRNA	85781140	85781476	1	-	.	ID=g13756.t1;Parent=g13756;
OY776278.1_Linnaemya_vulpina_genome_assembly,_chromosome:_3	AUGUSTUS	stop_codon	85781140	85781142	.	-	0	ID=g13756.t1.stop1;Parent=g13756.t1;
OY776278.1_Linnaemya_vulpina_genome_assembly,_chromosome:_3	AUGUSTUS	CDS	85781140	85781283	1	-	0	ID=g13756.t1.CDS1;Parent=g13756.t1;
OY776278.1_Linnaemya_vulpina_genome_assembly,_chromosome:_3	AUGUSTUS	exon	85781140	85781283	.	-	.	ID=g13756.t1.exon1;Parent=g13756.t1;
OY776278.1_Linnaemya_vulpina_genome_assembly,_chromosome:_3	AUGUSTUS	intron	85781284	85781341	1	-	.	ID=g13756.t1.intron1;Parent=g13756.t1;
OY776278.1_Linnaemya_vulpina_genome_assembly,_chromosome:_3	AUGUSTUS	CDS	85781342	85781476	1	-	0	ID=g13756.t1.CDS2;Parent=g13756.t1;
OY776278.1_Linnaemya_vulpina_genome_assembly,_chromosome:_3	AUGUSTUS	exon	85781342	85781476	.	-	.	ID=g13756.t1.exon2;Parent=g13756.t1;
OY776278.1_Linnaemya_vulpina_genome_assembly,_chromosome:_3	AUGUSTUS	start_codon	85781474	85781476	.	-	0	ID=g13756.t1.start1;Parent=g13756.t1;
OY776278.1_Linnaemya_vulpina_genome_assembly,_chromosome:_3	AUGUSTUS	mRNA	85781140	85781793	0.99	-	.	ID=g13756.t2;Parent=g13756;
OY776278.1_Linnaemya_vulpina_genome_assembly,_chromosome:_3	AUGUSTUS	stop_codon	85781140	85781142	.	-	0	ID=g13756.t2.stop1;Parent=g13756.t2;
OY776278.1_Linnaemya_vulpina_genome_assembly,_chromosome:_3	AUGUSTUS	CDS	85781140	85781283	1	-	0	ID=g13756.t2.CDS1;Parent=g13756.t2;
OY776278.1_Linnaemya_vulpina_genome_assembly,_chromosome:_3	AUGUSTUS	exon	85781140	85781283	.	-	.	ID=g13756.t2.exon1;Parent=g13756.t2;
OY776278.1_Linnaemya_vulpina_genome_assembly,_chromosome:_3	AUGUSTUS	intron	85781284	85781341	1	-	.	ID=g13756.t2.intron1;Parent=g13756.t2;
OY776278.1_Linnaemya_vulpina_genome_assembly,_chromosome:_3	AUGUSTUS	CDS	85781342	85781506	1	-	0	ID=g13756.t2.CDS2;Parent=g13756.t2;
OY776278.1_Linnaemya_vulpina_genome_assembly,_chromosome:_3	AUGUSTUS	exon	85781342	85781506	.	-	.	ID=g13756.t2.exon2;Parent=g13756.t2;
OY776278.1_Linnaemya_vulpina_genome_assembly,_chromosome:_3	AUGUSTUS	intron	85781507	85781790	0.99	-	.	ID=g13756.t2.intron2;Parent=g13756.t2;
OY776278.1_Linnaemya_vulpina_genome_assembly,_chromosome:_3	AUGUSTUS	CDS	85781791	85781793	0.99	-	0	ID=g13756.t2.CDS3;Parent=g13756.t2;
OY776278.1_Linnaemya_vulpina_genome_assembly,_chromosome:_3	AUGUSTUS	exon	85781791	85781793	.	-	.	ID=g13756.t2.exon3;Parent=g13756.t2;
OY776278.1_Linnaemya_vulpina_genome_assembly,_chromosome:_3	AUGUSTUS	start_codon	85781791	85781793	.	-	0	ID=g13756.t2.start1;Parent=g13756.t2;
OY776278.1_Linnaemya_vulpina_genome_assembly,_chromosome:_3	AUGUSTUS	gene	85782442	85782979	.	+	.	ID=g13757;
OY776278.1_Linnaemya_vulpina_genome_assembly,_chromosome:_3	AUGUSTUS	mRNA	85782442	85782979	1	+	.	ID=g13757.t1;Parent=g13757;
OY776278.1_Linnaemya_vulpina_genome_assembly,_chromosome:_3	AUGUSTUS	start_codon	85782442	85782444	.	+	0	ID=g13757.t1.start1;Parent=g13757.t1;
OY776278.1_Linnaemya_vulpina_genome_assembly,_chromosome:_3	AUGUSTUS	CDS	85782442	85782683	1	+	0	ID=g13757.t1.CDS1;Parent=g13757.t1;
OY776278.1_Linnaemya_vulpina_genome_assembly,_chromosome:_3	AUGUSTUS	exon	85782442	85782683	.	+	.	ID=g13757.t1.exon1;Parent=g13757.t1;
OY776278.1_Linnaemya_vulpina_genome_assembly,_chromosome:_3	AUGUSTUS	intron	85782684	85782747	1	+	.	ID=g13757.t1.intron1;Parent=g13757.t1;
OY776278.1_Linnaemya_vulpina_genome_assembly,_chromosome:_3	AUGUSTUS	CDS	85782748	85782979	1	+	1	ID=g13757.t1.CDS2;Parent=g13757.t1;
OY776278.1_Linnaemya_vulpina_genome_assembly,_chromosome:_3	AUGUSTUS	exon	85782748	85782979	.	+	.	ID=g13757.t1.exon2;Parent=g13757.t1;
OY776278.1_Linnaemya_vulpina_genome_assembly,_chromosome:_3	AUGUSTUS	stop_codon	85782977	85782979	.	+	0	ID=g13757.t1.stop1;Parent=g13757.t1;
OY776278.1_Linnaemya_vulpina_genome_assembly,_chromosome:_3	AUGUSTUS	gene	85788718	85797370	.	-	.	ID=g13758;
OY776278.1_Linnaemya_vulpina_genome_assembly,_chromosome:_3	AUGUSTUS	mRNA	85788718	85797370	1	-	.	ID=g13758.t1;Parent=g13758;
OY776278.1_Linnaemya_vulpina_genome_assembly,_chromosome:_3	AUGUSTUS	stop_codon	85788718	85788720	.	-	0	ID=g13758.t1.stop1;Parent=g13758.t1;
OY776278.1_Linnaemya_vulpina_genome_assembly,_chromosome:_3	AUGUSTUS	CDS	85788718	85789484	1	-	2	ID=g13758.t1.CDS1;Parent=g13758.t1;
OY776278.1_Linnaemya_vulpina_genome_assembly,_chromosome:_3	AUGUSTUS	exon	85788718	85789484	.	-	.	ID=g13758.t1.exon1;Parent=g13758.t1;
OY776278.1_Linnaemya_vulpina_genome_assembly,_chromosome:_3	AUGUSTUS	intron	85789485	85789676	1	-	.	ID=g13758.t1.intron1;Parent=g13758.t1;
OY776278.1_Linnaemya_vulpina_genome_assembly,_chromosome:_3	AUGUSTUS	CDS	85789677	85792827	1	-	0	ID=g13758.t1.CDS2;Parent=g13758.t1;
OY776278.1_Linnaemya_vulpina_genome_assembly,_chromosome:_3	AUGUSTUS	exon	85789677	85792827	.	-	.	ID=g13758.t1.exon2;Parent=g13758.t1;
OY776278.1_Linnaemya_vulpina_genome_assembly,_chromosome:_3	AUGUSTUS	intron	85792828	85793027	1	-	.	ID=g13758.t1.intron2;Parent=g13758.t1;
OY776278.1_Linnaemya_vulpina_genome_assembly,_chromosome:_3	AUGUSTUS	CDS	85793028	85795388	1	-	0	ID=g13758.t1.CDS3;Parent=g13758.t1;
OY776278.1_Linnaemya_vulpina_genome_assembly,_chromosome:_3	AUGUSTUS	exon	85793028	85795388	.	-	.	ID=g13758.t1.exon3;Parent=g13758.t1;
OY776278.1_Linnaemya_vulpina_genome_assembly,_chromosome:_3	AUGUSTUS	intron	85795389	85797061	1	-	.	ID=g13758.t1.intron3;Parent=g13758.t1;
OY776278.1_Linnaemya_vulpina_genome_assembly,_chromosome:_3	AUGUSTUS	CDS	85797062	85797370	1	-	0	ID=g13758.t1.CDS4;Parent=g13758.t1;
OY776278.1_Linnaemya_vulpina_genome_assembly,_chromosome:_3	AUGUSTUS	exon	85797062	85797370	.	-	.	ID=g13758.t1.exon4;Parent=g13758.t1;
OY776278.1_Linnaemya_vulpina_genome_assembly,_chromosome:_3	AUGUSTUS	start_codon	85797368	85797370	.	-	0	ID=g13758.t1.start1;Parent=g13758.t1;
OY776278.1_Linnaemya_vulpina_genome_assembly,_chromosome:_3	AUGUSTUS	gene	85799952	85801910	.	+	.	ID=g13759;
OY776278.1_Linnaemya_vulpina_genome_assembly,_chromosome:_3	AUGUSTUS	mRNA	85799952	85801910	1	+	.	ID=g13759.t1;Parent=g13759;
OY776278.1_Linnaemya_vulpina_genome_assembly,_chromosome:_3	AUGUSTUS	start_codon	85799952	85799954	.	+	0	ID=g13759.t1.start1;Parent=g13759.t1;
OY776278.1_Linnaemya_vulpina_genome_assembly,_chromosome:_3	AUGUSTUS	CDS	85799952	85801910	1	+	0	ID=g13759.t1.CDS1;Parent=g13759.t1;
OY776278.1_Linnaemya_vulpina_genome_assembly,_chromosome:_3	AUGUSTUS	exon	85799952	85801910	.	+	.	ID=g13759.t1.exon1;Parent=g13759.t1;
OY776278.1_Linnaemya_vulpina_genome_assembly,_chromosome:_3	AUGUSTUS	stop_codon	85801908	85801910	.	+	0	ID=g13759.t1.stop1;Parent=g13759.t1;
OY776278.1_Linnaemya_vulpina_genome_assembly,_chromosome:_3	AUGUSTUS	gene	85803288	85804123	.	-	.	ID=g13760;
OY776278.1_Linnaemya_vulpina_genome_assembly,_chromosome:_3	AUGUSTUS	mRNA	85803288	85804123	1	-	.	ID=g13760.t1;Parent=g13760;
OY776278.1_Linnaemya_vulpina_genome_assembly,_chromosome:_3	AUGUSTUS	stop_codon	85803288	85803290	.	-	0	ID=g13760.t1.stop1;Parent=g13760.t1;
OY776278.1_Linnaemya_vulpina_genome_assembly,_chromosome:_3	AUGUSTUS	CDS	85803288	85804018	1	-	2	ID=g13760.t1.CDS1;Parent=g13760.t1;
OY776278.1_Linnaemya_vulpina_genome_assembly,_chromosome:_3	AUGUSTUS	exon	85803288	85804018	.	-	.	ID=g13760.t1.exon1;Parent=g13760.t1;
OY776278.1_Linnaemya_vulpina_genome_assembly,_chromosome:_3	AUGUSTUS	intron	85804019	85804095	1	-	.	ID=g13760.t1.intron1;Parent=g13760.t1;
OY776278.1_Linnaemya_vulpina_genome_assembly,_chromosome:_3	AUGUSTUS	CDS	85804096	85804123	1	-	0	ID=g13760.t1.CDS2;Parent=g13760.t1;
OY776278.1_Linnaemya_vulpina_genome_assembly,_chromosome:_3	AUGUSTUS	exon	85804096	85804123	.	-	.	ID=g13760.t1.exon2;Parent=g13760.t1;
OY776278.1_Linnaemya_vulpina_genome_assembly,_chromosome:_3	AUGUSTUS	start_codon	85804121	85804123	.	-	0	ID=g13760.t1.start1;Parent=g13760.t1;
OY776278.1_Linnaemya_vulpina_genome_assembly,_chromosome:_3	AUGUSTUS	gene	85805600	85806160	.	+	.	ID=g13761;
OY776278.1_Linnaemya_vulpina_genome_assembly,_chromosome:_3	AUGUSTUS	mRNA	85805600	85806160	1	+	.	ID=g13761.t1;Parent=g13761;
OY776278.1_Linnaemya_vulpina_genome_assembly,_chromosome:_3	AUGUSTUS	start_codon	85805600	85805602	.	+	0	ID=g13761.t1.start1;Parent=g13761.t1;
OY776278.1_Linnaemya_vulpina_genome_assembly,_chromosome:_3	AUGUSTUS	CDS	85805600	85806160	1	+	0	ID=g13761.t1.CDS1;Parent=g13761.t1;
OY776278.1_Linnaemya_vulpina_genome_assembly,_chromosome:_3	AUGUSTUS	exon	85805600	85806160	.	+	.	ID=g13761.t1.exon1;Parent=g13761.t1;
OY776278.1_Linnaemya_vulpina_genome_assembly,_chromosome:_3	AUGUSTUS	stop_codon	85806158	85806160	.	+	0	ID=g13761.t1.stop1;Parent=g13761.t1;
OY776278.1_Linnaemya_vulpina_genome_assembly,_chromosome:_3	AUGUSTUS	gene	85874135	85874578	.	+	.	ID=g13762;
OY776278.1_Linnaemya_vulpina_genome_assembly,_chromosome:_3	AUGUSTUS	mRNA	85874135	85874578	0.87	+	.	ID=g13762.t1;Parent=g13762;
OY776278.1_Linnaemya_vulpina_genome_assembly,_chromosome:_3	AUGUSTUS	start_codon	85874135	85874137	.	+	0	ID=g13762.t1.start1;Parent=g13762.t1;
OY776278.1_Linnaemya_vulpina_genome_assembly,_chromosome:_3	AUGUSTUS	CDS	85874135	85874578	0.87	+	0	ID=g13762.t1.CDS1;Parent=g13762.t1;
OY776278.1_Linnaemya_vulpina_genome_assembly,_chromosome:_3	AUGUSTUS	exon	85874135	85874578	.	+	.	ID=g13762.t1.exon1;Parent=g13762.t1;
OY776278.1_Linnaemya_vulpina_genome_assembly,_chromosome:_3	AUGUSTUS	stop_codon	85874576	85874578	.	+	0	ID=g13762.t1.stop1;Parent=g13762.t1;
OY776278.1_Linnaemya_vulpina_genome_assembly,_chromosome:_3	AUGUSTUS	gene	85941018	85973359	.	+	.	ID=g13763;
OY776278.1_Linnaemya_vulpina_genome_assembly,_chromosome:_3	AUGUSTUS	mRNA	85941018	85973359	0.95	+	.	ID=g13763.t1;Parent=g13763;
OY776278.1_Linnaemya_vulpina_genome_assembly,_chromosome:_3	AUGUSTUS	start_codon	85941018	85941020	.	+	0	ID=g13763.t1.start1;Parent=g13763.t1;
OY776278.1_Linnaemya_vulpina_genome_assembly,_chromosome:_3	AUGUSTUS	CDS	85941018	85941090	1	+	0	ID=g13763.t1.CDS1;Parent=g13763.t1;
OY776278.1_Linnaemya_vulpina_genome_assembly,_chromosome:_3	AUGUSTUS	exon	85941018	85941090	.	+	.	ID=g13763.t1.exon1;Parent=g13763.t1;
OY776278.1_Linnaemya_vulpina_genome_assembly,_chromosome:_3	AUGUSTUS	intron	85941091	85942593	1	+	.	ID=g13763.t1.intron1;Parent=g13763.t1;
OY776278.1_Linnaemya_vulpina_genome_assembly,_chromosome:_3	AUGUSTUS	CDS	85942594	85942764	1	+	2	ID=g13763.t1.CDS2;Parent=g13763.t1;
OY776278.1_Linnaemya_vulpina_genome_assembly,_chromosome:_3	AUGUSTUS	exon	85942594	85942764	.	+	.	ID=g13763.t1.exon2;Parent=g13763.t1;
OY776278.1_Linnaemya_vulpina_genome_assembly,_chromosome:_3	AUGUSTUS	intron	85942765	85942838	1	+	.	ID=g13763.t1.intron2;Parent=g13763.t1;
OY776278.1_Linnaemya_vulpina_genome_assembly,_chromosome:_3	AUGUSTUS	CDS	85942839	85942973	1	+	2	ID=g13763.t1.CDS3;Parent=g13763.t1;
OY776278.1_Linnaemya_vulpina_genome_assembly,_chromosome:_3	AUGUSTUS	exon	85942839	85942973	.	+	.	ID=g13763.t1.exon3;Parent=g13763.t1;
OY776278.1_Linnaemya_vulpina_genome_assembly,_chromosome:_3	AUGUSTUS	intron	85942974	85943072	1	+	.	ID=g13763.t1.intron3;Parent=g13763.t1;
OY776278.1_Linnaemya_vulpina_genome_assembly,_chromosome:_3	AUGUSTUS	CDS	85943073	85944267	1	+	2	ID=g13763.t1.CDS4;Parent=g13763.t1;
OY776278.1_Linnaemya_vulpina_genome_assembly,_chromosome:_3	AUGUSTUS	exon	85943073	85944267	.	+	.	ID=g13763.t1.exon4;Parent=g13763.t1;
OY776278.1_Linnaemya_vulpina_genome_assembly,_chromosome:_3	AUGUSTUS	intron	85944268	85944338	1	+	.	ID=g13763.t1.intron4;Parent=g13763.t1;
OY776278.1_Linnaemya_vulpina_genome_assembly,_chromosome:_3	AUGUSTUS	CDS	85944339	85944552	1	+	1	ID=g13763.t1.CDS5;Parent=g13763.t1;
OY776278.1_Linnaemya_vulpina_genome_assembly,_chromosome:_3	AUGUSTUS	exon	85944339	85944552	.	+	.	ID=g13763.t1.exon5;Parent=g13763.t1;
OY776278.1_Linnaemya_vulpina_genome_assembly,_chromosome:_3	AUGUSTUS	intron	85944553	85945239	1	+	.	ID=g13763.t1.intron5;Parent=g13763.t1;
OY776278.1_Linnaemya_vulpina_genome_assembly,_chromosome:_3	AUGUSTUS	CDS	85945240	85945513	1	+	0	ID=g13763.t1.CDS6;Parent=g13763.t1;
OY776278.1_Linnaemya_vulpina_genome_assembly,_chromosome:_3	AUGUSTUS	exon	85945240	85945513	.	+	.	ID=g13763.t1.exon6;Parent=g13763.t1;
OY776278.1_Linnaemya_vulpina_genome_assembly,_chromosome:_3	AUGUSTUS	intron	85945514	85945942	1	+	.	ID=g13763.t1.intron6;Parent=g13763.t1;
OY776278.1_Linnaemya_vulpina_genome_assembly,_chromosome:_3	AUGUSTUS	CDS	85945943	85946143	1	+	2	ID=g13763.t1.CDS7;Parent=g13763.t1;
OY776278.1_Linnaemya_vulpina_genome_assembly,_chromosome:_3	AUGUSTUS	exon	85945943	85946143	.	+	.	ID=g13763.t1.exon7;Parent=g13763.t1;
OY776278.1_Linnaemya_vulpina_genome_assembly,_chromosome:_3	AUGUSTUS	intron	85946144	85947580	1	+	.	ID=g13763.t1.intron7;Parent=g13763.t1;
OY776278.1_Linnaemya_vulpina_genome_assembly,_chromosome:_3	AUGUSTUS	CDS	85947581	85947885	0.97	+	2	ID=g13763.t1.CDS8;Parent=g13763.t1;
OY776278.1_Linnaemya_vulpina_genome_assembly,_chromosome:_3	AUGUSTUS	exon	85947581	85947885	.	+	.	ID=g13763.t1.exon8;Parent=g13763.t1;
OY776278.1_Linnaemya_vulpina_genome_assembly,_chromosome:_3	AUGUSTUS	intron	85947886	85964052	0.96	+	.	ID=g13763.t1.intron8;Parent=g13763.t1;
OY776278.1_Linnaemya_vulpina_genome_assembly,_chromosome:_3	AUGUSTUS	CDS	85964053	85964236	1	+	0	ID=g13763.t1.CDS9;Parent=g13763.t1;
OY776278.1_Linnaemya_vulpina_genome_assembly,_chromosome:_3	AUGUSTUS	exon	85964053	85964236	.	+	.	ID=g13763.t1.exon9;Parent=g13763.t1;
OY776278.1_Linnaemya_vulpina_genome_assembly,_chromosome:_3	AUGUSTUS	intron	85964237	85966563	0.99	+	.	ID=g13763.t1.intron9;Parent=g13763.t1;
OY776278.1_Linnaemya_vulpina_genome_assembly,_chromosome:_3	AUGUSTUS	CDS	85966564	85966705	1	+	2	ID=g13763.t1.CDS10;Parent=g13763.t1;
OY776278.1_Linnaemya_vulpina_genome_assembly,_chromosome:_3	AUGUSTUS	exon	85966564	85966705	.	+	.	ID=g13763.t1.exon10;Parent=g13763.t1;
OY776278.1_Linnaemya_vulpina_genome_assembly,_chromosome:_3	AUGUSTUS	intron	85966706	85967655	1	+	.	ID=g13763.t1.intron10;Parent=g13763.t1;
OY776278.1_Linnaemya_vulpina_genome_assembly,_chromosome:_3	AUGUSTUS	CDS	85967656	85967848	1	+	1	ID=g13763.t1.CDS11;Parent=g13763.t1;
OY776278.1_Linnaemya_vulpina_genome_assembly,_chromosome:_3	AUGUSTUS	exon	85967656	85967848	.	+	.	ID=g13763.t1.exon11;Parent=g13763.t1;
OY776278.1_Linnaemya_vulpina_genome_assembly,_chromosome:_3	AUGUSTUS	intron	85967849	85967925	1	+	.	ID=g13763.t1.intron11;Parent=g13763.t1;
OY776278.1_Linnaemya_vulpina_genome_assembly,_chromosome:_3	AUGUSTUS	CDS	85967926	85968172	1	+	0	ID=g13763.t1.CDS12;Parent=g13763.t1;
OY776278.1_Linnaemya_vulpina_genome_assembly,_chromosome:_3	AUGUSTUS	exon	85967926	85968172	.	+	.	ID=g13763.t1.exon12;Parent=g13763.t1;
OY776278.1_Linnaemya_vulpina_genome_assembly,_chromosome:_3	AUGUSTUS	intron	85968173	85968248	1	+	.	ID=g13763.t1.intron12;Parent=g13763.t1;
OY776278.1_Linnaemya_vulpina_genome_assembly,_chromosome:_3	AUGUSTUS	CDS	85968249	85968927	1	+	2	ID=g13763.t1.CDS13;Parent=g13763.t1;
OY776278.1_Linnaemya_vulpina_genome_assembly,_chromosome:_3	AUGUSTUS	exon	85968249	85968927	.	+	.	ID=g13763.t1.exon13;Parent=g13763.t1;
OY776278.1_Linnaemya_vulpina_genome_assembly,_chromosome:_3	AUGUSTUS	intron	85968928	85970904	1	+	.	ID=g13763.t1.intron13;Parent=g13763.t1;
OY776278.1_Linnaemya_vulpina_genome_assembly,_chromosome:_3	AUGUSTUS	CDS	85970905	85971239	1	+	1	ID=g13763.t1.CDS14;Parent=g13763.t1;
OY776278.1_Linnaemya_vulpina_genome_assembly,_chromosome:_3	AUGUSTUS	exon	85970905	85971239	.	+	.	ID=g13763.t1.exon14;Parent=g13763.t1;
OY776278.1_Linnaemya_vulpina_genome_assembly,_chromosome:_3	AUGUSTUS	intron	85971240	85971469	1	+	.	ID=g13763.t1.intron14;Parent=g13763.t1;
OY776278.1_Linnaemya_vulpina_genome_assembly,_chromosome:_3	AUGUSTUS	CDS	85971470	85971708	1	+	2	ID=g13763.t1.CDS15;Parent=g13763.t1;
OY776278.1_Linnaemya_vulpina_genome_assembly,_chromosome:_3	AUGUSTUS	exon	85971470	85971708	.	+	.	ID=g13763.t1.exon15;Parent=g13763.t1;
OY776278.1_Linnaemya_vulpina_genome_assembly,_chromosome:_3	AUGUSTUS	intron	85971709	85973029	1	+	.	ID=g13763.t1.intron15;Parent=g13763.t1;
OY776278.1_Linnaemya_vulpina_genome_assembly,_chromosome:_3	AUGUSTUS	CDS	85973030	85973359	1	+	0	ID=g13763.t1.CDS16;Parent=g13763.t1;
OY776278.1_Linnaemya_vulpina_genome_assembly,_chromosome:_3	AUGUSTUS	exon	85973030	85973359	.	+	.	ID=g13763.t1.exon16;Parent=g13763.t1;
OY776278.1_Linnaemya_vulpina_genome_assembly,_chromosome:_3	AUGUSTUS	stop_codon	85973357	85973359	.	+	0	ID=g13763.t1.stop1;Parent=g13763.t1;
OY776278.1_Linnaemya_vulpina_genome_assembly,_chromosome:_3	AUGUSTUS	gene	86046843	86047757	.	+	.	ID=g13764;
OY776278.1_Linnaemya_vulpina_genome_assembly,_chromosome:_3	AUGUSTUS	mRNA	86046843	86047757	0.96	+	.	ID=g13764.t1;Parent=g13764;
OY776278.1_Linnaemya_vulpina_genome_assembly,_chromosome:_3	AUGUSTUS	start_codon	86046843	86046845	.	+	0	ID=g13764.t1.start1;Parent=g13764.t1;
OY776278.1_Linnaemya_vulpina_genome_assembly,_chromosome:_3	AUGUSTUS	CDS	86046843	86047757	0.96	+	0	ID=g13764.t1.CDS1;Parent=g13764.t1;
OY776278.1_Linnaemya_vulpina_genome_assembly,_chromosome:_3	AUGUSTUS	exon	86046843	86047757	.	+	.	ID=g13764.t1.exon1;Parent=g13764.t1;
OY776278.1_Linnaemya_vulpina_genome_assembly,_chromosome:_3	AUGUSTUS	stop_codon	86047755	86047757	.	+	0	ID=g13764.t1.stop1;Parent=g13764.t1;
OY776278.1_Linnaemya_vulpina_genome_assembly,_chromosome:_3	AUGUSTUS	gene	86118931	86141797	.	+	.	ID=g13765;
OY776278.1_Linnaemya_vulpina_genome_assembly,_chromosome:_3	AUGUSTUS	mRNA	86118931	86141797	1	+	.	ID=g13765.t1;Parent=g13765;
OY776278.1_Linnaemya_vulpina_genome_assembly,_chromosome:_3	AUGUSTUS	start_codon	86118931	86118933	.	+	0	ID=g13765.t1.start1;Parent=g13765.t1;
OY776278.1_Linnaemya_vulpina_genome_assembly,_chromosome:_3	AUGUSTUS	CDS	86118931	86119098	1	+	0	ID=g13765.t1.CDS1;Parent=g13765.t1;
OY776278.1_Linnaemya_vulpina_genome_assembly,_chromosome:_3	AUGUSTUS	exon	86118931	86119098	.	+	.	ID=g13765.t1.exon1;Parent=g13765.t1;
OY776278.1_Linnaemya_vulpina_genome_assembly,_chromosome:_3	AUGUSTUS	intron	86119099	86137987	1	+	.	ID=g13765.t1.intron1;Parent=g13765.t1;
OY776278.1_Linnaemya_vulpina_genome_assembly,_chromosome:_3	AUGUSTUS	CDS	86137988	86138104	1	+	0	ID=g13765.t1.CDS2;Parent=g13765.t1;
OY776278.1_Linnaemya_vulpina_genome_assembly,_chromosome:_3	AUGUSTUS	exon	86137988	86138104	.	+	.	ID=g13765.t1.exon2;Parent=g13765.t1;
OY776278.1_Linnaemya_vulpina_genome_assembly,_chromosome:_3	AUGUSTUS	intron	86138105	86138393	1	+	.	ID=g13765.t1.intron2;Parent=g13765.t1;
OY776278.1_Linnaemya_vulpina_genome_assembly,_chromosome:_3	AUGUSTUS	CDS	86138394	86138782	1	+	0	ID=g13765.t1.CDS3;Parent=g13765.t1;
OY776278.1_Linnaemya_vulpina_genome_assembly,_chromosome:_3	AUGUSTUS	exon	86138394	86138782	.	+	.	ID=g13765.t1.exon3;Parent=g13765.t1;
OY776278.1_Linnaemya_vulpina_genome_assembly,_chromosome:_3	AUGUSTUS	intron	86138783	86139465	1	+	.	ID=g13765.t1.intron3;Parent=g13765.t1;
OY776278.1_Linnaemya_vulpina_genome_assembly,_chromosome:_3	AUGUSTUS	CDS	86139466	86139615	1	+	1	ID=g13765.t1.CDS4;Parent=g13765.t1;
OY776278.1_Linnaemya_vulpina_genome_assembly,_chromosome:_3	AUGUSTUS	exon	86139466	86139615	.	+	.	ID=g13765.t1.exon4;Parent=g13765.t1;
OY776278.1_Linnaemya_vulpina_genome_assembly,_chromosome:_3	AUGUSTUS	intron	86139616	86139793	1	+	.	ID=g13765.t1.intron4;Parent=g13765.t1;
OY776278.1_Linnaemya_vulpina_genome_assembly,_chromosome:_3	AUGUSTUS	CDS	86139794	86139965	1	+	1	ID=g13765.t1.CDS5;Parent=g13765.t1;
OY776278.1_Linnaemya_vulpina_genome_assembly,_chromosome:_3	AUGUSTUS	exon	86139794	86139965	.	+	.	ID=g13765.t1.exon5;Parent=g13765.t1;
OY776278.1_Linnaemya_vulpina_genome_assembly,_chromosome:_3	AUGUSTUS	intron	86139966	86140034	1	+	.	ID=g13765.t1.intron5;Parent=g13765.t1;
OY776278.1_Linnaemya_vulpina_genome_assembly,_chromosome:_3	AUGUSTUS	CDS	86140035	86140130	1	+	0	ID=g13765.t1.CDS6;Parent=g13765.t1;
OY776278.1_Linnaemya_vulpina_genome_assembly,_chromosome:_3	AUGUSTUS	exon	86140035	86140130	.	+	.	ID=g13765.t1.exon6;Parent=g13765.t1;
OY776278.1_Linnaemya_vulpina_genome_assembly,_chromosome:_3	AUGUSTUS	intron	86140131	86140196	1	+	.	ID=g13765.t1.intron6;Parent=g13765.t1;
OY776278.1_Linnaemya_vulpina_genome_assembly,_chromosome:_3	AUGUSTUS	CDS	86140197	86140595	1	+	0	ID=g13765.t1.CDS7;Parent=g13765.t1;
OY776278.1_Linnaemya_vulpina_genome_assembly,_chromosome:_3	AUGUSTUS	exon	86140197	86140595	.	+	.	ID=g13765.t1.exon7;Parent=g13765.t1;
OY776278.1_Linnaemya_vulpina_genome_assembly,_chromosome:_3	AUGUSTUS	intron	86140596	86140657	1	+	.	ID=g13765.t1.intron7;Parent=g13765.t1;
OY776278.1_Linnaemya_vulpina_genome_assembly,_chromosome:_3	AUGUSTUS	CDS	86140658	86141078	1	+	0	ID=g13765.t1.CDS8;Parent=g13765.t1;
OY776278.1_Linnaemya_vulpina_genome_assembly,_chromosome:_3	AUGUSTUS	exon	86140658	86141078	.	+	.	ID=g13765.t1.exon8;Parent=g13765.t1;
OY776278.1_Linnaemya_vulpina_genome_assembly,_chromosome:_3	AUGUSTUS	intron	86141079	86141173	1	+	.	ID=g13765.t1.intron8;Parent=g13765.t1;
OY776278.1_Linnaemya_vulpina_genome_assembly,_chromosome:_3	AUGUSTUS	CDS	86141174	86141570	1	+	2	ID=g13765.t1.CDS9;Parent=g13765.t1;
OY776278.1_Linnaemya_vulpina_genome_assembly,_chromosome:_3	AUGUSTUS	exon	86141174	86141570	.	+	.	ID=g13765.t1.exon9;Parent=g13765.t1;
OY776278.1_Linnaemya_vulpina_genome_assembly,_chromosome:_3	AUGUSTUS	intron	86141571	86141643	1	+	.	ID=g13765.t1.intron9;Parent=g13765.t1;
OY776278.1_Linnaemya_vulpina_genome_assembly,_chromosome:_3	AUGUSTUS	CDS	86141644	86141797	1	+	1	ID=g13765.t1.CDS10;Parent=g13765.t1;
OY776278.1_Linnaemya_vulpina_genome_assembly,_chromosome:_3	AUGUSTUS	exon	86141644	86141797	.	+	.	ID=g13765.t1.exon10;Parent=g13765.t1;
OY776278.1_Linnaemya_vulpina_genome_assembly,_chromosome:_3	AUGUSTUS	stop_codon	86141795	86141797	.	+	0	ID=g13765.t1.stop1;Parent=g13765.t1;
OY776278.1_Linnaemya_vulpina_genome_assembly,_chromosome:_3	AUGUSTUS	gene	86144645	86149245	.	+	.	ID=g13766;
OY776278.1_Linnaemya_vulpina_genome_assembly,_chromosome:_3	AUGUSTUS	mRNA	86144645	86149245	1	+	.	ID=g13766.t1;Parent=g13766;
OY776278.1_Linnaemya_vulpina_genome_assembly,_chromosome:_3	AUGUSTUS	start_codon	86144645	86144647	.	+	0	ID=g13766.t1.start1;Parent=g13766.t1;
OY776278.1_Linnaemya_vulpina_genome_assembly,_chromosome:_3	AUGUSTUS	CDS	86144645	86145034	1	+	0	ID=g13766.t1.CDS1;Parent=g13766.t1;
OY776278.1_Linnaemya_vulpina_genome_assembly,_chromosome:_3	AUGUSTUS	exon	86144645	86145034	.	+	.	ID=g13766.t1.exon1;Parent=g13766.t1;
OY776278.1_Linnaemya_vulpina_genome_assembly,_chromosome:_3	AUGUSTUS	intron	86145035	86145993	1	+	.	ID=g13766.t1.intron1;Parent=g13766.t1;
OY776278.1_Linnaemya_vulpina_genome_assembly,_chromosome:_3	AUGUSTUS	CDS	86145994	86146167	1	+	0	ID=g13766.t1.CDS2;Parent=g13766.t1;
OY776278.1_Linnaemya_vulpina_genome_assembly,_chromosome:_3	AUGUSTUS	exon	86145994	86146167	.	+	.	ID=g13766.t1.exon2;Parent=g13766.t1;
OY776278.1_Linnaemya_vulpina_genome_assembly,_chromosome:_3	AUGUSTUS	intron	86146168	86146232	1	+	.	ID=g13766.t1.intron2;Parent=g13766.t1;
OY776278.1_Linnaemya_vulpina_genome_assembly,_chromosome:_3	AUGUSTUS	CDS	86146233	86146399	1	+	0	ID=g13766.t1.CDS3;Parent=g13766.t1;
OY776278.1_Linnaemya_vulpina_genome_assembly,_chromosome:_3	AUGUSTUS	exon	86146233	86146399	.	+	.	ID=g13766.t1.exon3;Parent=g13766.t1;
OY776278.1_Linnaemya_vulpina_genome_assembly,_chromosome:_3	AUGUSTUS	intron	86146400	86146472	1	+	.	ID=g13766.t1.intron3;Parent=g13766.t1;
OY776278.1_Linnaemya_vulpina_genome_assembly,_chromosome:_3	AUGUSTUS	CDS	86146473	86149245	1	+	1	ID=g13766.t1.CDS4;Parent=g13766.t1;
OY776278.1_Linnaemya_vulpina_genome_assembly,_chromosome:_3	AUGUSTUS	exon	86146473	86149245	.	+	.	ID=g13766.t1.exon4;Parent=g13766.t1;
OY776278.1_Linnaemya_vulpina_genome_assembly,_chromosome:_3	AUGUSTUS	stop_codon	86149243	86149245	.	+	0	ID=g13766.t1.stop1;Parent=g13766.t1;
OY776278.1_Linnaemya_vulpina_genome_assembly,_chromosome:_3	AUGUSTUS	gene	86152571	86153205	.	-	.	ID=g13767;
OY776278.1_Linnaemya_vulpina_genome_assembly,_chromosome:_3	AUGUSTUS	mRNA	86152571	86153205	1	-	.	ID=g13767.t1;Parent=g13767;
OY776278.1_Linnaemya_vulpina_genome_assembly,_chromosome:_3	AUGUSTUS	stop_codon	86152571	86152573	.	-	0	ID=g13767.t1.stop1;Parent=g13767.t1;
OY776278.1_Linnaemya_vulpina_genome_assembly,_chromosome:_3	AUGUSTUS	CDS	86152571	86152705	1	-	0	ID=g13767.t1.CDS1;Parent=g13767.t1;
OY776278.1_Linnaemya_vulpina_genome_assembly,_chromosome:_3	AUGUSTUS	exon	86152571	86152705	.	-	.	ID=g13767.t1.exon1;Parent=g13767.t1;
OY776278.1_Linnaemya_vulpina_genome_assembly,_chromosome:_3	AUGUSTUS	intron	86152706	86152848	1	-	.	ID=g13767.t1.intron1;Parent=g13767.t1;
OY776278.1_Linnaemya_vulpina_genome_assembly,_chromosome:_3	AUGUSTUS	CDS	86152849	86152994	1	-	2	ID=g13767.t1.CDS2;Parent=g13767.t1;
OY776278.1_Linnaemya_vulpina_genome_assembly,_chromosome:_3	AUGUSTUS	exon	86152849	86152994	.	-	.	ID=g13767.t1.exon2;Parent=g13767.t1;
OY776278.1_Linnaemya_vulpina_genome_assembly,_chromosome:_3	AUGUSTUS	intron	86152995	86153060	1	-	.	ID=g13767.t1.intron2;Parent=g13767.t1;
OY776278.1_Linnaemya_vulpina_genome_assembly,_chromosome:_3	AUGUSTUS	CDS	86153061	86153205	1	-	0	ID=g13767.t1.CDS3;Parent=g13767.t1;
OY776278.1_Linnaemya_vulpina_genome_assembly,_chromosome:_3	AUGUSTUS	exon	86153061	86153205	.	-	.	ID=g13767.t1.exon3;Parent=g13767.t1;
OY776278.1_Linnaemya_vulpina_genome_assembly,_chromosome:_3	AUGUSTUS	start_codon	86153203	86153205	.	-	0	ID=g13767.t1.start1;Parent=g13767.t1;
OY776278.1_Linnaemya_vulpina_genome_assembly,_chromosome:_3	AUGUSTUS	gene	86158303	86164760	.	-	.	ID=g13768;
OY776278.1_Linnaemya_vulpina_genome_assembly,_chromosome:_3	AUGUSTUS	mRNA	86158303	86164760	1	-	.	ID=g13768.t1;Parent=g13768;
OY776278.1_Linnaemya_vulpina_genome_assembly,_chromosome:_3	AUGUSTUS	stop_codon	86158303	86158305	.	-	0	ID=g13768.t1.stop1;Parent=g13768.t1;
OY776278.1_Linnaemya_vulpina_genome_assembly,_chromosome:_3	AUGUSTUS	CDS	86158303	86158607	1	-	2	ID=g13768.t1.CDS1;Parent=g13768.t1;
OY776278.1_Linnaemya_vulpina_genome_assembly,_chromosome:_3	AUGUSTUS	exon	86158303	86158607	.	-	.	ID=g13768.t1.exon1;Parent=g13768.t1;
OY776278.1_Linnaemya_vulpina_genome_assembly,_chromosome:_3	AUGUSTUS	intron	86158608	86160774	1	-	.	ID=g13768.t1.intron1;Parent=g13768.t1;
OY776278.1_Linnaemya_vulpina_genome_assembly,_chromosome:_3	AUGUSTUS	CDS	86160775	86161466	1	-	1	ID=g13768.t1.CDS2;Parent=g13768.t1;
OY776278.1_Linnaemya_vulpina_genome_assembly,_chromosome:_3	AUGUSTUS	exon	86160775	86161466	.	-	.	ID=g13768.t1.exon2;Parent=g13768.t1;
OY776278.1_Linnaemya_vulpina_genome_assembly,_chromosome:_3	AUGUSTUS	intron	86161467	86161658	1	-	.	ID=g13768.t1.intron2;Parent=g13768.t1;
OY776278.1_Linnaemya_vulpina_genome_assembly,_chromosome:_3	AUGUSTUS	CDS	86161659	86161779	1	-	2	ID=g13768.t1.CDS3;Parent=g13768.t1;
OY776278.1_Linnaemya_vulpina_genome_assembly,_chromosome:_3	AUGUSTUS	exon	86161659	86161779	.	-	.	ID=g13768.t1.exon3;Parent=g13768.t1;
OY776278.1_Linnaemya_vulpina_genome_assembly,_chromosome:_3	AUGUSTUS	intron	86161780	86162052	1	-	.	ID=g13768.t1.intron3;Parent=g13768.t1;
OY776278.1_Linnaemya_vulpina_genome_assembly,_chromosome:_3	AUGUSTUS	CDS	86162053	86162128	1	-	0	ID=g13768.t1.CDS4;Parent=g13768.t1;
OY776278.1_Linnaemya_vulpina_genome_assembly,_chromosome:_3	AUGUSTUS	exon	86162053	86162128	.	-	.	ID=g13768.t1.exon4;Parent=g13768.t1;
OY776278.1_Linnaemya_vulpina_genome_assembly,_chromosome:_3	AUGUSTUS	intron	86162129	86162464	1	-	.	ID=g13768.t1.intron4;Parent=g13768.t1;
OY776278.1_Linnaemya_vulpina_genome_assembly,_chromosome:_3	AUGUSTUS	CDS	86162465	86162590	1	-	0	ID=g13768.t1.CDS5;Parent=g13768.t1;
OY776278.1_Linnaemya_vulpina_genome_assembly,_chromosome:_3	AUGUSTUS	exon	86162465	86162590	.	-	.	ID=g13768.t1.exon5;Parent=g13768.t1;
OY776278.1_Linnaemya_vulpina_genome_assembly,_chromosome:_3	AUGUSTUS	intron	86162591	86162682	1	-	.	ID=g13768.t1.intron5;Parent=g13768.t1;
OY776278.1_Linnaemya_vulpina_genome_assembly,_chromosome:_3	AUGUSTUS	CDS	86162683	86163346	1	-	1	ID=g13768.t1.CDS6;Parent=g13768.t1;
OY776278.1_Linnaemya_vulpina_genome_assembly,_chromosome:_3	AUGUSTUS	exon	86162683	86163346	.	-	.	ID=g13768.t1.exon6;Parent=g13768.t1;
OY776278.1_Linnaemya_vulpina_genome_assembly,_chromosome:_3	AUGUSTUS	intron	86163347	86164620	1	-	.	ID=g13768.t1.intron6;Parent=g13768.t1;
OY776278.1_Linnaemya_vulpina_genome_assembly,_chromosome:_3	AUGUSTUS	CDS	86164621	86164760	1	-	0	ID=g13768.t1.CDS7;Parent=g13768.t1;
OY776278.1_Linnaemya_vulpina_genome_assembly,_chromosome:_3	AUGUSTUS	exon	86164621	86164760	.	-	.	ID=g13768.t1.exon7;Parent=g13768.t1;
OY776278.1_Linnaemya_vulpina_genome_assembly,_chromosome:_3	AUGUSTUS	start_codon	86164758	86164760	.	-	0	ID=g13768.t1.start1;Parent=g13768.t1;
OY776278.1_Linnaemya_vulpina_genome_assembly,_chromosome:_3	AUGUSTUS	mRNA	86158303	86164760	1	-	.	ID=g13768.t2;Parent=g13768;
OY776278.1_Linnaemya_vulpina_genome_assembly,_chromosome:_3	AUGUSTUS	stop_codon	86158303	86158305	.	-	0	ID=g13768.t2.stop1;Parent=g13768.t2;
OY776278.1_Linnaemya_vulpina_genome_assembly,_chromosome:_3	AUGUSTUS	CDS	86158303	86159018	1	-	2	ID=g13768.t2.CDS1;Parent=g13768.t2;
OY776278.1_Linnaemya_vulpina_genome_assembly,_chromosome:_3	AUGUSTUS	exon	86158303	86159018	.	-	.	ID=g13768.t2.exon1;Parent=g13768.t2;
OY776278.1_Linnaemya_vulpina_genome_assembly,_chromosome:_3	AUGUSTUS	intron	86159019	86160774	1	-	.	ID=g13768.t2.intron1;Parent=g13768.t2;
OY776278.1_Linnaemya_vulpina_genome_assembly,_chromosome:_3	AUGUSTUS	CDS	86160775	86161466	1	-	1	ID=g13768.t2.CDS2;Parent=g13768.t2;
OY776278.1_Linnaemya_vulpina_genome_assembly,_chromosome:_3	AUGUSTUS	exon	86160775	86161466	.	-	.	ID=g13768.t2.exon2;Parent=g13768.t2;
OY776278.1_Linnaemya_vulpina_genome_assembly,_chromosome:_3	AUGUSTUS	intron	86161467	86161658	1	-	.	ID=g13768.t2.intron2;Parent=g13768.t2;
OY776278.1_Linnaemya_vulpina_genome_assembly,_chromosome:_3	AUGUSTUS	CDS	86161659	86161779	1	-	2	ID=g13768.t2.CDS3;Parent=g13768.t2;
OY776278.1_Linnaemya_vulpina_genome_assembly,_chromosome:_3	AUGUSTUS	exon	86161659	86161779	.	-	.	ID=g13768.t2.exon3;Parent=g13768.t2;
OY776278.1_Linnaemya_vulpina_genome_assembly,_chromosome:_3	AUGUSTUS	intron	86161780	86162052	1	-	.	ID=g13768.t2.intron3;Parent=g13768.t2;
OY776278.1_Linnaemya_vulpina_genome_assembly,_chromosome:_3	AUGUSTUS	CDS	86162053	86162128	1	-	0	ID=g13768.t2.CDS4;Parent=g13768.t2;
OY776278.1_Linnaemya_vulpina_genome_assembly,_chromosome:_3	AUGUSTUS	exon	86162053	86162128	.	-	.	ID=g13768.t2.exon4;Parent=g13768.t2;
OY776278.1_Linnaemya_vulpina_genome_assembly,_chromosome:_3	AUGUSTUS	intron	86162129	86162464	1	-	.	ID=g13768.t2.intron4;Parent=g13768.t2;
OY776278.1_Linnaemya_vulpina_genome_assembly,_chromosome:_3	AUGUSTUS	CDS	86162465	86162590	1	-	0	ID=g13768.t2.CDS5;Parent=g13768.t2;
OY776278.1_Linnaemya_vulpina_genome_assembly,_chromosome:_3	AUGUSTUS	exon	86162465	86162590	.	-	.	ID=g13768.t2.exon5;Parent=g13768.t2;
OY776278.1_Linnaemya_vulpina_genome_assembly,_chromosome:_3	AUGUSTUS	intron	86162591	86162682	1	-	.	ID=g13768.t2.intron5;Parent=g13768.t2;
OY776278.1_Linnaemya_vulpina_genome_assembly,_chromosome:_3	AUGUSTUS	CDS	86162683	86163346	1	-	1	ID=g13768.t2.CDS6;Parent=g13768.t2;
OY776278.1_Linnaemya_vulpina_genome_assembly,_chromosome:_3	AUGUSTUS	exon	86162683	86163346	.	-	.	ID=g13768.t2.exon6;Parent=g13768.t2;
OY776278.1_Linnaemya_vulpina_genome_assembly,_chromosome:_3	AUGUSTUS	intron	86163347	86164620	1	-	.	ID=g13768.t2.intron6;Parent=g13768.t2;
OY776278.1_Linnaemya_vulpina_genome_assembly,_chromosome:_3	AUGUSTUS	CDS	86164621	86164760	1	-	0	ID=g13768.t2.CDS7;Parent=g13768.t2;
OY776278.1_Linnaemya_vulpina_genome_assembly,_chromosome:_3	AUGUSTUS	exon	86164621	86164760	.	-	.	ID=g13768.t2.exon7;Parent=g13768.t2;
OY776278.1_Linnaemya_vulpina_genome_assembly,_chromosome:_3	AUGUSTUS	start_codon	86164758	86164760	.	-	0	ID=g13768.t2.start1;Parent=g13768.t2;
OY776278.1_Linnaemya_vulpina_genome_assembly,_chromosome:_3	AUGUSTUS	gene	86219102	86221078	.	+	.	ID=g13769;
OY776278.1_Linnaemya_vulpina_genome_assembly,_chromosome:_3	AUGUSTUS	mRNA	86219102	86221078	1	+	.	ID=g13769.t1;Parent=g13769;
OY776278.1_Linnaemya_vulpina_genome_assembly,_chromosome:_3	AUGUSTUS	start_codon	86219102	86219104	.	+	0	ID=g13769.t1.start1;Parent=g13769.t1;
OY776278.1_Linnaemya_vulpina_genome_assembly,_chromosome:_3	AUGUSTUS	CDS	86219102	86219427	1	+	0	ID=g13769.t1.CDS1;Parent=g13769.t1;
OY776278.1_Linnaemya_vulpina_genome_assembly,_chromosome:_3	AUGUSTUS	exon	86219102	86219427	.	+	.	ID=g13769.t1.exon1;Parent=g13769.t1;
OY776278.1_Linnaemya_vulpina_genome_assembly,_chromosome:_3	AUGUSTUS	intron	86219428	86219481	1	+	.	ID=g13769.t1.intron1;Parent=g13769.t1;
OY776278.1_Linnaemya_vulpina_genome_assembly,_chromosome:_3	AUGUSTUS	CDS	86219482	86221078	1	+	1	ID=g13769.t1.CDS2;Parent=g13769.t1;
OY776278.1_Linnaemya_vulpina_genome_assembly,_chromosome:_3	AUGUSTUS	exon	86219482	86221078	.	+	.	ID=g13769.t1.exon2;Parent=g13769.t1;
OY776278.1_Linnaemya_vulpina_genome_assembly,_chromosome:_3	AUGUSTUS	stop_codon	86221076	86221078	.	+	0	ID=g13769.t1.stop1;Parent=g13769.t1;
OY776278.1_Linnaemya_vulpina_genome_assembly,_chromosome:_3	AUGUSTUS	gene	86222407	86226444	.	+	.	ID=g13770;
OY776278.1_Linnaemya_vulpina_genome_assembly,_chromosome:_3	AUGUSTUS	mRNA	86222407	86226444	0.82	+	.	ID=g13770.t1;Parent=g13770;
OY776278.1_Linnaemya_vulpina_genome_assembly,_chromosome:_3	AUGUSTUS	start_codon	86222407	86222409	.	+	0	ID=g13770.t1.start1;Parent=g13770.t1;
OY776278.1_Linnaemya_vulpina_genome_assembly,_chromosome:_3	AUGUSTUS	CDS	86222407	86226444	0.82	+	0	ID=g13770.t1.CDS1;Parent=g13770.t1;
OY776278.1_Linnaemya_vulpina_genome_assembly,_chromosome:_3	AUGUSTUS	exon	86222407	86226444	.	+	.	ID=g13770.t1.exon1;Parent=g13770.t1;
OY776278.1_Linnaemya_vulpina_genome_assembly,_chromosome:_3	AUGUSTUS	stop_codon	86226442	86226444	.	+	0	ID=g13770.t1.stop1;Parent=g13770.t1;
OY776278.1_Linnaemya_vulpina_genome_assembly,_chromosome:_3	AUGUSTUS	gene	86227265	86228227	.	+	.	ID=g13771;
OY776278.1_Linnaemya_vulpina_genome_assembly,_chromosome:_3	AUGUSTUS	mRNA	86227265	86228227	1	+	.	ID=g13771.t1;Parent=g13771;
OY776278.1_Linnaemya_vulpina_genome_assembly,_chromosome:_3	AUGUSTUS	start_codon	86227265	86227267	.	+	0	ID=g13771.t1.start1;Parent=g13771.t1;
OY776278.1_Linnaemya_vulpina_genome_assembly,_chromosome:_3	AUGUSTUS	CDS	86227265	86227886	1	+	0	ID=g13771.t1.CDS1;Parent=g13771.t1;
OY776278.1_Linnaemya_vulpina_genome_assembly,_chromosome:_3	AUGUSTUS	exon	86227265	86227886	.	+	.	ID=g13771.t1.exon1;Parent=g13771.t1;
OY776278.1_Linnaemya_vulpina_genome_assembly,_chromosome:_3	AUGUSTUS	intron	86227887	86227937	1	+	.	ID=g13771.t1.intron1;Parent=g13771.t1;
OY776278.1_Linnaemya_vulpina_genome_assembly,_chromosome:_3	AUGUSTUS	CDS	86227938	86228227	1	+	2	ID=g13771.t1.CDS2;Parent=g13771.t1;
OY776278.1_Linnaemya_vulpina_genome_assembly,_chromosome:_3	AUGUSTUS	exon	86227938	86228227	.	+	.	ID=g13771.t1.exon2;Parent=g13771.t1;
OY776278.1_Linnaemya_vulpina_genome_assembly,_chromosome:_3	AUGUSTUS	stop_codon	86228225	86228227	.	+	0	ID=g13771.t1.stop1;Parent=g13771.t1;
OY776278.1_Linnaemya_vulpina_genome_assembly,_chromosome:_3	AUGUSTUS	gene	86228543	86229165	.	-	.	ID=g13772;
OY776278.1_Linnaemya_vulpina_genome_assembly,_chromosome:_3	AUGUSTUS	mRNA	86228543	86229165	1	-	.	ID=g13772.t1;Parent=g13772;
OY776278.1_Linnaemya_vulpina_genome_assembly,_chromosome:_3	AUGUSTUS	stop_codon	86228543	86228545	.	-	0	ID=g13772.t1.stop1;Parent=g13772.t1;
OY776278.1_Linnaemya_vulpina_genome_assembly,_chromosome:_3	AUGUSTUS	CDS	86228543	86228725	1	-	0	ID=g13772.t1.CDS1;Parent=g13772.t1;
OY776278.1_Linnaemya_vulpina_genome_assembly,_chromosome:_3	AUGUSTUS	exon	86228543	86228725	.	-	.	ID=g13772.t1.exon1;Parent=g13772.t1;
OY776278.1_Linnaemya_vulpina_genome_assembly,_chromosome:_3	AUGUSTUS	intron	86228726	86228805	1	-	.	ID=g13772.t1.intron1;Parent=g13772.t1;
OY776278.1_Linnaemya_vulpina_genome_assembly,_chromosome:_3	AUGUSTUS	CDS	86228806	86229165	1	-	0	ID=g13772.t1.CDS2;Parent=g13772.t1;
OY776278.1_Linnaemya_vulpina_genome_assembly,_chromosome:_3	AUGUSTUS	exon	86228806	86229165	.	-	.	ID=g13772.t1.exon2;Parent=g13772.t1;
OY776278.1_Linnaemya_vulpina_genome_assembly,_chromosome:_3	AUGUSTUS	start_codon	86229163	86229165	.	-	0	ID=g13772.t1.start1;Parent=g13772.t1;
OY776278.1_Linnaemya_vulpina_genome_assembly,_chromosome:_3	AUGUSTUS	gene	86231683	86244410	.	+	.	ID=g13773;
OY776278.1_Linnaemya_vulpina_genome_assembly,_chromosome:_3	AUGUSTUS	mRNA	86231683	86244410	1	+	.	ID=g13773.t1;Parent=g13773;
OY776278.1_Linnaemya_vulpina_genome_assembly,_chromosome:_3	AUGUSTUS	start_codon	86231683	86231685	.	+	0	ID=g13773.t1.start1;Parent=g13773.t1;
OY776278.1_Linnaemya_vulpina_genome_assembly,_chromosome:_3	AUGUSTUS	CDS	86231683	86231979	1	+	0	ID=g13773.t1.CDS1;Parent=g13773.t1;
OY776278.1_Linnaemya_vulpina_genome_assembly,_chromosome:_3	AUGUSTUS	exon	86231683	86231979	.	+	.	ID=g13773.t1.exon1;Parent=g13773.t1;
OY776278.1_Linnaemya_vulpina_genome_assembly,_chromosome:_3	AUGUSTUS	intron	86231980	86237685	1	+	.	ID=g13773.t1.intron1;Parent=g13773.t1;
OY776278.1_Linnaemya_vulpina_genome_assembly,_chromosome:_3	AUGUSTUS	CDS	86237686	86237769	1	+	0	ID=g13773.t1.CDS2;Parent=g13773.t1;
OY776278.1_Linnaemya_vulpina_genome_assembly,_chromosome:_3	AUGUSTUS	exon	86237686	86237769	.	+	.	ID=g13773.t1.exon2;Parent=g13773.t1;
OY776278.1_Linnaemya_vulpina_genome_assembly,_chromosome:_3	AUGUSTUS	intron	86237770	86237834	1	+	.	ID=g13773.t1.intron2;Parent=g13773.t1;
OY776278.1_Linnaemya_vulpina_genome_assembly,_chromosome:_3	AUGUSTUS	CDS	86237835	86237921	1	+	0	ID=g13773.t1.CDS3;Parent=g13773.t1;
OY776278.1_Linnaemya_vulpina_genome_assembly,_chromosome:_3	AUGUSTUS	exon	86237835	86237921	.	+	.	ID=g13773.t1.exon3;Parent=g13773.t1;
OY776278.1_Linnaemya_vulpina_genome_assembly,_chromosome:_3	AUGUSTUS	intron	86237922	86238452	1	+	.	ID=g13773.t1.intron3;Parent=g13773.t1;
OY776278.1_Linnaemya_vulpina_genome_assembly,_chromosome:_3	AUGUSTUS	CDS	86238453	86240126	1	+	0	ID=g13773.t1.CDS4;Parent=g13773.t1;
OY776278.1_Linnaemya_vulpina_genome_assembly,_chromosome:_3	AUGUSTUS	exon	86238453	86240126	.	+	.	ID=g13773.t1.exon4;Parent=g13773.t1;
OY776278.1_Linnaemya_vulpina_genome_assembly,_chromosome:_3	AUGUSTUS	intron	86240127	86240193	1	+	.	ID=g13773.t1.intron4;Parent=g13773.t1;
OY776278.1_Linnaemya_vulpina_genome_assembly,_chromosome:_3	AUGUSTUS	CDS	86240194	86240410	1	+	0	ID=g13773.t1.CDS5;Parent=g13773.t1;
OY776278.1_Linnaemya_vulpina_genome_assembly,_chromosome:_3	AUGUSTUS	exon	86240194	86240410	.	+	.	ID=g13773.t1.exon5;Parent=g13773.t1;
OY776278.1_Linnaemya_vulpina_genome_assembly,_chromosome:_3	AUGUSTUS	intron	86240411	86240489	1	+	.	ID=g13773.t1.intron5;Parent=g13773.t1;
OY776278.1_Linnaemya_vulpina_genome_assembly,_chromosome:_3	AUGUSTUS	CDS	86240490	86240782	1	+	2	ID=g13773.t1.CDS6;Parent=g13773.t1;
OY776278.1_Linnaemya_vulpina_genome_assembly,_chromosome:_3	AUGUSTUS	exon	86240490	86240782	.	+	.	ID=g13773.t1.exon6;Parent=g13773.t1;
OY776278.1_Linnaemya_vulpina_genome_assembly,_chromosome:_3	AUGUSTUS	intron	86240783	86241089	1	+	.	ID=g13773.t1.intron6;Parent=g13773.t1;
OY776278.1_Linnaemya_vulpina_genome_assembly,_chromosome:_3	AUGUSTUS	CDS	86241090	86241644	1	+	0	ID=g13773.t1.CDS7;Parent=g13773.t1;
OY776278.1_Linnaemya_vulpina_genome_assembly,_chromosome:_3	AUGUSTUS	exon	86241090	86241644	.	+	.	ID=g13773.t1.exon7;Parent=g13773.t1;
OY776278.1_Linnaemya_vulpina_genome_assembly,_chromosome:_3	AUGUSTUS	intron	86241645	86241716	1	+	.	ID=g13773.t1.intron7;Parent=g13773.t1;
OY776278.1_Linnaemya_vulpina_genome_assembly,_chromosome:_3	AUGUSTUS	CDS	86241717	86241839	1	+	0	ID=g13773.t1.CDS8;Parent=g13773.t1;
OY776278.1_Linnaemya_vulpina_genome_assembly,_chromosome:_3	AUGUSTUS	exon	86241717	86241839	.	+	.	ID=g13773.t1.exon8;Parent=g13773.t1;
OY776278.1_Linnaemya_vulpina_genome_assembly,_chromosome:_3	AUGUSTUS	intron	86241840	86244197	1	+	.	ID=g13773.t1.intron8;Parent=g13773.t1;
OY776278.1_Linnaemya_vulpina_genome_assembly,_chromosome:_3	AUGUSTUS	CDS	86244198	86244410	1	+	0	ID=g13773.t1.CDS9;Parent=g13773.t1;
OY776278.1_Linnaemya_vulpina_genome_assembly,_chromosome:_3	AUGUSTUS	exon	86244198	86244410	.	+	.	ID=g13773.t1.exon9;Parent=g13773.t1;
OY776278.1_Linnaemya_vulpina_genome_assembly,_chromosome:_3	AUGUSTUS	stop_codon	86244408	86244410	.	+	0	ID=g13773.t1.stop1;Parent=g13773.t1;
OY776278.1_Linnaemya_vulpina_genome_assembly,_chromosome:_3	AUGUSTUS	mRNA	86231683	86244410	1	+	.	ID=g13773.t2;Parent=g13773;
OY776278.1_Linnaemya_vulpina_genome_assembly,_chromosome:_3	AUGUSTUS	start_codon	86231683	86231685	.	+	0	ID=g13773.t2.start1;Parent=g13773.t2;
OY776278.1_Linnaemya_vulpina_genome_assembly,_chromosome:_3	AUGUSTUS	CDS	86231683	86231979	1	+	0	ID=g13773.t2.CDS1;Parent=g13773.t2;
OY776278.1_Linnaemya_vulpina_genome_assembly,_chromosome:_3	AUGUSTUS	exon	86231683	86231979	.	+	.	ID=g13773.t2.exon1;Parent=g13773.t2;
OY776278.1_Linnaemya_vulpina_genome_assembly,_chromosome:_3	AUGUSTUS	intron	86231980	86237685	1	+	.	ID=g13773.t2.intron1;Parent=g13773.t2;
OY776278.1_Linnaemya_vulpina_genome_assembly,_chromosome:_3	AUGUSTUS	CDS	86237686	86237769	1	+	0	ID=g13773.t2.CDS2;Parent=g13773.t2;
OY776278.1_Linnaemya_vulpina_genome_assembly,_chromosome:_3	AUGUSTUS	exon	86237686	86237769	.	+	.	ID=g13773.t2.exon2;Parent=g13773.t2;
OY776278.1_Linnaemya_vulpina_genome_assembly,_chromosome:_3	AUGUSTUS	intron	86237770	86237834	1	+	.	ID=g13773.t2.intron2;Parent=g13773.t2;
OY776278.1_Linnaemya_vulpina_genome_assembly,_chromosome:_3	AUGUSTUS	CDS	86237835	86237921	1	+	0	ID=g13773.t2.CDS3;Parent=g13773.t2;
OY776278.1_Linnaemya_vulpina_genome_assembly,_chromosome:_3	AUGUSTUS	exon	86237835	86237921	.	+	.	ID=g13773.t2.exon3;Parent=g13773.t2;
OY776278.1_Linnaemya_vulpina_genome_assembly,_chromosome:_3	AUGUSTUS	intron	86237922	86238452	1	+	.	ID=g13773.t2.intron3;Parent=g13773.t2;
OY776278.1_Linnaemya_vulpina_genome_assembly,_chromosome:_3	AUGUSTUS	CDS	86238453	86240126	1	+	0	ID=g13773.t2.CDS4;Parent=g13773.t2;
OY776278.1_Linnaemya_vulpina_genome_assembly,_chromosome:_3	AUGUSTUS	exon	86238453	86240126	.	+	.	ID=g13773.t2.exon4;Parent=g13773.t2;
OY776278.1_Linnaemya_vulpina_genome_assembly,_chromosome:_3	AUGUSTUS	intron	86240127	86240193	1	+	.	ID=g13773.t2.intron4;Parent=g13773.t2;
OY776278.1_Linnaemya_vulpina_genome_assembly,_chromosome:_3	AUGUSTUS	CDS	86240194	86240410	1	+	0	ID=g13773.t2.CDS5;Parent=g13773.t2;
OY776278.1_Linnaemya_vulpina_genome_assembly,_chromosome:_3	AUGUSTUS	exon	86240194	86240410	.	+	.	ID=g13773.t2.exon5;Parent=g13773.t2;
OY776278.1_Linnaemya_vulpina_genome_assembly,_chromosome:_3	AUGUSTUS	intron	86240411	86240489	1	+	.	ID=g13773.t2.intron5;Parent=g13773.t2;
OY776278.1_Linnaemya_vulpina_genome_assembly,_chromosome:_3	AUGUSTUS	CDS	86240490	86240782	1	+	2	ID=g13773.t2.CDS6;Parent=g13773.t2;
OY776278.1_Linnaemya_vulpina_genome_assembly,_chromosome:_3	AUGUSTUS	exon	86240490	86240782	.	+	.	ID=g13773.t2.exon6;Parent=g13773.t2;
OY776278.1_Linnaemya_vulpina_genome_assembly,_chromosome:_3	AUGUSTUS	intron	86240783	86241089	1	+	.	ID=g13773.t2.intron6;Parent=g13773.t2;
OY776278.1_Linnaemya_vulpina_genome_assembly,_chromosome:_3	AUGUSTUS	CDS	86241090	86241644	1	+	0	ID=g13773.t2.CDS7;Parent=g13773.t2;
OY776278.1_Linnaemya_vulpina_genome_assembly,_chromosome:_3	AUGUSTUS	exon	86241090	86241644	.	+	.	ID=g13773.t2.exon7;Parent=g13773.t2;
OY776278.1_Linnaemya_vulpina_genome_assembly,_chromosome:_3	AUGUSTUS	intron	86241645	86241716	1	+	.	ID=g13773.t2.intron7;Parent=g13773.t2;
OY776278.1_Linnaemya_vulpina_genome_assembly,_chromosome:_3	AUGUSTUS	CDS	86241717	86241839	1	+	0	ID=g13773.t2.CDS8;Parent=g13773.t2;
OY776278.1_Linnaemya_vulpina_genome_assembly,_chromosome:_3	AUGUSTUS	exon	86241717	86241839	.	+	.	ID=g13773.t2.exon8;Parent=g13773.t2;
OY776278.1_Linnaemya_vulpina_genome_assembly,_chromosome:_3	AUGUSTUS	intron	86241840	86244170	1	+	.	ID=g13773.t2.intron8;Parent=g13773.t2;
OY776278.1_Linnaemya_vulpina_genome_assembly,_chromosome:_3	AUGUSTUS	CDS	86244171	86244410	1	+	0	ID=g13773.t2.CDS9;Parent=g13773.t2;
OY776278.1_Linnaemya_vulpina_genome_assembly,_chromosome:_3	AUGUSTUS	exon	86244171	86244410	.	+	.	ID=g13773.t2.exon9;Parent=g13773.t2;
OY776278.1_Linnaemya_vulpina_genome_assembly,_chromosome:_3	AUGUSTUS	stop_codon	86244408	86244410	.	+	0	ID=g13773.t2.stop1;Parent=g13773.t2;
OY776278.1_Linnaemya_vulpina_genome_assembly,_chromosome:_3	AUGUSTUS	mRNA	86231683	86244410	1	+	.	ID=g13773.t3;Parent=g13773;
OY776278.1_Linnaemya_vulpina_genome_assembly,_chromosome:_3	AUGUSTUS	start_codon	86231683	86231685	.	+	0	ID=g13773.t3.start1;Parent=g13773.t3;
OY776278.1_Linnaemya_vulpina_genome_assembly,_chromosome:_3	AUGUSTUS	CDS	86231683	86231979	1	+	0	ID=g13773.t3.CDS1;Parent=g13773.t3;
OY776278.1_Linnaemya_vulpina_genome_assembly,_chromosome:_3	AUGUSTUS	exon	86231683	86231979	.	+	.	ID=g13773.t3.exon1;Parent=g13773.t3;
OY776278.1_Linnaemya_vulpina_genome_assembly,_chromosome:_3	AUGUSTUS	intron	86231980	86237685	1	+	.	ID=g13773.t3.intron1;Parent=g13773.t3;
OY776278.1_Linnaemya_vulpina_genome_assembly,_chromosome:_3	AUGUSTUS	CDS	86237686	86237769	1	+	0	ID=g13773.t3.CDS2;Parent=g13773.t3;
OY776278.1_Linnaemya_vulpina_genome_assembly,_chromosome:_3	AUGUSTUS	exon	86237686	86237769	.	+	.	ID=g13773.t3.exon2;Parent=g13773.t3;
OY776278.1_Linnaemya_vulpina_genome_assembly,_chromosome:_3	AUGUSTUS	intron	86237770	86237834	1	+	.	ID=g13773.t3.intron2;Parent=g13773.t3;
OY776278.1_Linnaemya_vulpina_genome_assembly,_chromosome:_3	AUGUSTUS	CDS	86237835	86237921	1	+	0	ID=g13773.t3.CDS3;Parent=g13773.t3;
OY776278.1_Linnaemya_vulpina_genome_assembly,_chromosome:_3	AUGUSTUS	exon	86237835	86237921	.	+	.	ID=g13773.t3.exon3;Parent=g13773.t3;
OY776278.1_Linnaemya_vulpina_genome_assembly,_chromosome:_3	AUGUSTUS	intron	86237922	86238479	1	+	.	ID=g13773.t3.intron3;Parent=g13773.t3;
OY776278.1_Linnaemya_vulpina_genome_assembly,_chromosome:_3	AUGUSTUS	CDS	86238480	86240126	1	+	0	ID=g13773.t3.CDS4;Parent=g13773.t3;
OY776278.1_Linnaemya_vulpina_genome_assembly,_chromosome:_3	AUGUSTUS	exon	86238480	86240126	.	+	.	ID=g13773.t3.exon4;Parent=g13773.t3;
OY776278.1_Linnaemya_vulpina_genome_assembly,_chromosome:_3	AUGUSTUS	intron	86240127	86240193	1	+	.	ID=g13773.t3.intron4;Parent=g13773.t3;
OY776278.1_Linnaemya_vulpina_genome_assembly,_chromosome:_3	AUGUSTUS	CDS	86240194	86240410	1	+	0	ID=g13773.t3.CDS5;Parent=g13773.t3;
OY776278.1_Linnaemya_vulpina_genome_assembly,_chromosome:_3	AUGUSTUS	exon	86240194	86240410	.	+	.	ID=g13773.t3.exon5;Parent=g13773.t3;
OY776278.1_Linnaemya_vulpina_genome_assembly,_chromosome:_3	AUGUSTUS	intron	86240411	86240489	1	+	.	ID=g13773.t3.intron5;Parent=g13773.t3;
OY776278.1_Linnaemya_vulpina_genome_assembly,_chromosome:_3	AUGUSTUS	CDS	86240490	86240782	1	+	2	ID=g13773.t3.CDS6;Parent=g13773.t3;
OY776278.1_Linnaemya_vulpina_genome_assembly,_chromosome:_3	AUGUSTUS	exon	86240490	86240782	.	+	.	ID=g13773.t3.exon6;Parent=g13773.t3;
OY776278.1_Linnaemya_vulpina_genome_assembly,_chromosome:_3	AUGUSTUS	intron	86240783	86241089	1	+	.	ID=g13773.t3.intron6;Parent=g13773.t3;
OY776278.1_Linnaemya_vulpina_genome_assembly,_chromosome:_3	AUGUSTUS	CDS	86241090	86241644	1	+	0	ID=g13773.t3.CDS7;Parent=g13773.t3;
OY776278.1_Linnaemya_vulpina_genome_assembly,_chromosome:_3	AUGUSTUS	exon	86241090	86241644	.	+	.	ID=g13773.t3.exon7;Parent=g13773.t3;
OY776278.1_Linnaemya_vulpina_genome_assembly,_chromosome:_3	AUGUSTUS	intron	86241645	86241716	1	+	.	ID=g13773.t3.intron7;Parent=g13773.t3;
OY776278.1_Linnaemya_vulpina_genome_assembly,_chromosome:_3	AUGUSTUS	CDS	86241717	86241839	1	+	0	ID=g13773.t3.CDS8;Parent=g13773.t3;
OY776278.1_Linnaemya_vulpina_genome_assembly,_chromosome:_3	AUGUSTUS	exon	86241717	86241839	.	+	.	ID=g13773.t3.exon8;Parent=g13773.t3;
OY776278.1_Linnaemya_vulpina_genome_assembly,_chromosome:_3	AUGUSTUS	intron	86241840	86244170	1	+	.	ID=g13773.t3.intron8;Parent=g13773.t3;
OY776278.1_Linnaemya_vulpina_genome_assembly,_chromosome:_3	AUGUSTUS	CDS	86244171	86244410	1	+	0	ID=g13773.t3.CDS9;Parent=g13773.t3;
OY776278.1_Linnaemya_vulpina_genome_assembly,_chromosome:_3	AUGUSTUS	exon	86244171	86244410	.	+	.	ID=g13773.t3.exon9;Parent=g13773.t3;
OY776278.1_Linnaemya_vulpina_genome_assembly,_chromosome:_3	AUGUSTUS	stop_codon	86244408	86244410	.	+	0	ID=g13773.t3.stop1;Parent=g13773.t3;
OY776278.1_Linnaemya_vulpina_genome_assembly,_chromosome:_3	AUGUSTUS	gene	86246448	86253555	.	+	.	ID=g13774;
OY776278.1_Linnaemya_vulpina_genome_assembly,_chromosome:_3	AUGUSTUS	mRNA	86246448	86253555	0.43	+	.	ID=g13774.t1;Parent=g13774;
OY776278.1_Linnaemya_vulpina_genome_assembly,_chromosome:_3	AUGUSTUS	start_codon	86246448	86246450	.	+	0	ID=g13774.t1.start1;Parent=g13774.t1;
OY776278.1_Linnaemya_vulpina_genome_assembly,_chromosome:_3	AUGUSTUS	CDS	86246448	86246540	1	+	0	ID=g13774.t1.CDS1;Parent=g13774.t1;
OY776278.1_Linnaemya_vulpina_genome_assembly,_chromosome:_3	AUGUSTUS	exon	86246448	86246540	.	+	.	ID=g13774.t1.exon1;Parent=g13774.t1;
OY776278.1_Linnaemya_vulpina_genome_assembly,_chromosome:_3	AUGUSTUS	intron	86246541	86246672	1	+	.	ID=g13774.t1.intron1;Parent=g13774.t1;
OY776278.1_Linnaemya_vulpina_genome_assembly,_chromosome:_3	AUGUSTUS	CDS	86246673	86246793	1	+	0	ID=g13774.t1.CDS2;Parent=g13774.t1;
OY776278.1_Linnaemya_vulpina_genome_assembly,_chromosome:_3	AUGUSTUS	exon	86246673	86246793	.	+	.	ID=g13774.t1.exon2;Parent=g13774.t1;
OY776278.1_Linnaemya_vulpina_genome_assembly,_chromosome:_3	AUGUSTUS	intron	86246794	86248252	1	+	.	ID=g13774.t1.intron2;Parent=g13774.t1;
OY776278.1_Linnaemya_vulpina_genome_assembly,_chromosome:_3	AUGUSTUS	CDS	86248253	86248356	1	+	2	ID=g13774.t1.CDS3;Parent=g13774.t1;
OY776278.1_Linnaemya_vulpina_genome_assembly,_chromosome:_3	AUGUSTUS	exon	86248253	86248356	.	+	.	ID=g13774.t1.exon3;Parent=g13774.t1;
OY776278.1_Linnaemya_vulpina_genome_assembly,_chromosome:_3	AUGUSTUS	intron	86248357	86248412	1	+	.	ID=g13774.t1.intron3;Parent=g13774.t1;
OY776278.1_Linnaemya_vulpina_genome_assembly,_chromosome:_3	AUGUSTUS	CDS	86248413	86248527	1	+	0	ID=g13774.t1.CDS4;Parent=g13774.t1;
OY776278.1_Linnaemya_vulpina_genome_assembly,_chromosome:_3	AUGUSTUS	exon	86248413	86248527	.	+	.	ID=g13774.t1.exon4;Parent=g13774.t1;
OY776278.1_Linnaemya_vulpina_genome_assembly,_chromosome:_3	AUGUSTUS	intron	86248528	86248596	1	+	.	ID=g13774.t1.intron4;Parent=g13774.t1;
OY776278.1_Linnaemya_vulpina_genome_assembly,_chromosome:_3	AUGUSTUS	CDS	86248597	86249619	1	+	2	ID=g13774.t1.CDS5;Parent=g13774.t1;
OY776278.1_Linnaemya_vulpina_genome_assembly,_chromosome:_3	AUGUSTUS	exon	86248597	86249619	.	+	.	ID=g13774.t1.exon5;Parent=g13774.t1;
OY776278.1_Linnaemya_vulpina_genome_assembly,_chromosome:_3	AUGUSTUS	intron	86249620	86249681	1	+	.	ID=g13774.t1.intron5;Parent=g13774.t1;
OY776278.1_Linnaemya_vulpina_genome_assembly,_chromosome:_3	AUGUSTUS	CDS	86249682	86249797	1	+	2	ID=g13774.t1.CDS6;Parent=g13774.t1;
OY776278.1_Linnaemya_vulpina_genome_assembly,_chromosome:_3	AUGUSTUS	exon	86249682	86249797	.	+	.	ID=g13774.t1.exon6;Parent=g13774.t1;
OY776278.1_Linnaemya_vulpina_genome_assembly,_chromosome:_3	AUGUSTUS	intron	86249798	86249860	1	+	.	ID=g13774.t1.intron6;Parent=g13774.t1;
OY776278.1_Linnaemya_vulpina_genome_assembly,_chromosome:_3	AUGUSTUS	CDS	86249861	86250317	1	+	0	ID=g13774.t1.CDS7;Parent=g13774.t1;
OY776278.1_Linnaemya_vulpina_genome_assembly,_chromosome:_3	AUGUSTUS	exon	86249861	86250317	.	+	.	ID=g13774.t1.exon7;Parent=g13774.t1;
OY776278.1_Linnaemya_vulpina_genome_assembly,_chromosome:_3	AUGUSTUS	intron	86250318	86250371	1	+	.	ID=g13774.t1.intron7;Parent=g13774.t1;
OY776278.1_Linnaemya_vulpina_genome_assembly,_chromosome:_3	AUGUSTUS	CDS	86250372	86250571	1	+	2	ID=g13774.t1.CDS8;Parent=g13774.t1;
OY776278.1_Linnaemya_vulpina_genome_assembly,_chromosome:_3	AUGUSTUS	exon	86250372	86250571	.	+	.	ID=g13774.t1.exon8;Parent=g13774.t1;
OY776278.1_Linnaemya_vulpina_genome_assembly,_chromosome:_3	AUGUSTUS	intron	86250572	86251791	1	+	.	ID=g13774.t1.intron8;Parent=g13774.t1;
OY776278.1_Linnaemya_vulpina_genome_assembly,_chromosome:_3	AUGUSTUS	CDS	86251792	86251991	1	+	0	ID=g13774.t1.CDS9;Parent=g13774.t1;
OY776278.1_Linnaemya_vulpina_genome_assembly,_chromosome:_3	AUGUSTUS	exon	86251792	86251991	.	+	.	ID=g13774.t1.exon9;Parent=g13774.t1;
OY776278.1_Linnaemya_vulpina_genome_assembly,_chromosome:_3	AUGUSTUS	intron	86251992	86252767	1	+	.	ID=g13774.t1.intron9;Parent=g13774.t1;
OY776278.1_Linnaemya_vulpina_genome_assembly,_chromosome:_3	AUGUSTUS	CDS	86252768	86253191	0.97	+	1	ID=g13774.t1.CDS10;Parent=g13774.t1;
OY776278.1_Linnaemya_vulpina_genome_assembly,_chromosome:_3	AUGUSTUS	exon	86252768	86253191	.	+	.	ID=g13774.t1.exon10;Parent=g13774.t1;
OY776278.1_Linnaemya_vulpina_genome_assembly,_chromosome:_3	AUGUSTUS	intron	86253192	86253522	0.43	+	.	ID=g13774.t1.intron10;Parent=g13774.t1;
OY776278.1_Linnaemya_vulpina_genome_assembly,_chromosome:_3	AUGUSTUS	CDS	86253523	86253555	0.43	+	0	ID=g13774.t1.CDS11;Parent=g13774.t1;
OY776278.1_Linnaemya_vulpina_genome_assembly,_chromosome:_3	AUGUSTUS	exon	86253523	86253555	.	+	.	ID=g13774.t1.exon11;Parent=g13774.t1;
OY776278.1_Linnaemya_vulpina_genome_assembly,_chromosome:_3	AUGUSTUS	stop_codon	86253553	86253555	.	+	0	ID=g13774.t1.stop1;Parent=g13774.t1;
OY776278.1_Linnaemya_vulpina_genome_assembly,_chromosome:_3	AUGUSTUS	gene	86256759	86260626	.	+	.	ID=g13775;
OY776278.1_Linnaemya_vulpina_genome_assembly,_chromosome:_3	AUGUSTUS	mRNA	86256759	86260626	1	+	.	ID=g13775.t1;Parent=g13775;
OY776278.1_Linnaemya_vulpina_genome_assembly,_chromosome:_3	AUGUSTUS	start_codon	86256759	86256761	.	+	0	ID=g13775.t1.start1;Parent=g13775.t1;
OY776278.1_Linnaemya_vulpina_genome_assembly,_chromosome:_3	AUGUSTUS	CDS	86256759	86259482	1	+	0	ID=g13775.t1.CDS1;Parent=g13775.t1;
OY776278.1_Linnaemya_vulpina_genome_assembly,_chromosome:_3	AUGUSTUS	exon	86256759	86259482	.	+	.	ID=g13775.t1.exon1;Parent=g13775.t1;
OY776278.1_Linnaemya_vulpina_genome_assembly,_chromosome:_3	AUGUSTUS	intron	86259483	86260053	1	+	.	ID=g13775.t1.intron1;Parent=g13775.t1;
OY776278.1_Linnaemya_vulpina_genome_assembly,_chromosome:_3	AUGUSTUS	CDS	86260054	86260626	1	+	0	ID=g13775.t1.CDS2;Parent=g13775.t1;
OY776278.1_Linnaemya_vulpina_genome_assembly,_chromosome:_3	AUGUSTUS	exon	86260054	86260626	.	+	.	ID=g13775.t1.exon2;Parent=g13775.t1;
OY776278.1_Linnaemya_vulpina_genome_assembly,_chromosome:_3	AUGUSTUS	stop_codon	86260624	86260626	.	+	0	ID=g13775.t1.stop1;Parent=g13775.t1;
OY776278.1_Linnaemya_vulpina_genome_assembly,_chromosome:_3	AUGUSTUS	gene	86264927	86268983	.	+	.	ID=g13776;
OY776278.1_Linnaemya_vulpina_genome_assembly,_chromosome:_3	AUGUSTUS	mRNA	86264927	86268983	1	+	.	ID=g13776.t1;Parent=g13776;
OY776278.1_Linnaemya_vulpina_genome_assembly,_chromosome:_3	AUGUSTUS	start_codon	86264927	86264929	.	+	0	ID=g13776.t1.start1;Parent=g13776.t1;
OY776278.1_Linnaemya_vulpina_genome_assembly,_chromosome:_3	AUGUSTUS	CDS	86264927	86265047	1	+	0	ID=g13776.t1.CDS1;Parent=g13776.t1;
OY776278.1_Linnaemya_vulpina_genome_assembly,_chromosome:_3	AUGUSTUS	exon	86264927	86265047	.	+	.	ID=g13776.t1.exon1;Parent=g13776.t1;
OY776278.1_Linnaemya_vulpina_genome_assembly,_chromosome:_3	AUGUSTUS	intron	86265048	86265130	1	+	.	ID=g13776.t1.intron1;Parent=g13776.t1;
OY776278.1_Linnaemya_vulpina_genome_assembly,_chromosome:_3	AUGUSTUS	CDS	86265131	86265300	1	+	2	ID=g13776.t1.CDS2;Parent=g13776.t1;
OY776278.1_Linnaemya_vulpina_genome_assembly,_chromosome:_3	AUGUSTUS	exon	86265131	86265300	.	+	.	ID=g13776.t1.exon2;Parent=g13776.t1;
OY776278.1_Linnaemya_vulpina_genome_assembly,_chromosome:_3	AUGUSTUS	intron	86265301	86265377	1	+	.	ID=g13776.t1.intron2;Parent=g13776.t1;
OY776278.1_Linnaemya_vulpina_genome_assembly,_chromosome:_3	AUGUSTUS	CDS	86265378	86268983	1	+	0	ID=g13776.t1.CDS3;Parent=g13776.t1;
OY776278.1_Linnaemya_vulpina_genome_assembly,_chromosome:_3	AUGUSTUS	exon	86265378	86268983	.	+	.	ID=g13776.t1.exon3;Parent=g13776.t1;
OY776278.1_Linnaemya_vulpina_genome_assembly,_chromosome:_3	AUGUSTUS	stop_codon	86268981	86268983	.	+	0	ID=g13776.t1.stop1;Parent=g13776.t1;
OY776278.1_Linnaemya_vulpina_genome_assembly,_chromosome:_3	AUGUSTUS	gene	86289440	86292232	.	-	.	ID=g13777;
OY776278.1_Linnaemya_vulpina_genome_assembly,_chromosome:_3	AUGUSTUS	mRNA	86289440	86292232	1	-	.	ID=g13777.t1;Parent=g13777;
OY776278.1_Linnaemya_vulpina_genome_assembly,_chromosome:_3	AUGUSTUS	stop_codon	86289440	86289442	.	-	0	ID=g13777.t1.stop1;Parent=g13777.t1;
OY776278.1_Linnaemya_vulpina_genome_assembly,_chromosome:_3	AUGUSTUS	CDS	86289440	86289989	1	-	1	ID=g13777.t1.CDS1;Parent=g13777.t1;
OY776278.1_Linnaemya_vulpina_genome_assembly,_chromosome:_3	AUGUSTUS	exon	86289440	86289989	.	-	.	ID=g13777.t1.exon1;Parent=g13777.t1;
OY776278.1_Linnaemya_vulpina_genome_assembly,_chromosome:_3	AUGUSTUS	intron	86289990	86291750	1	-	.	ID=g13777.t1.intron1;Parent=g13777.t1;
OY776278.1_Linnaemya_vulpina_genome_assembly,_chromosome:_3	AUGUSTUS	CDS	86291751	86292232	1	-	0	ID=g13777.t1.CDS2;Parent=g13777.t1;
OY776278.1_Linnaemya_vulpina_genome_assembly,_chromosome:_3	AUGUSTUS	exon	86291751	86292232	.	-	.	ID=g13777.t1.exon2;Parent=g13777.t1;
OY776278.1_Linnaemya_vulpina_genome_assembly,_chromosome:_3	AUGUSTUS	start_codon	86292230	86292232	.	-	0	ID=g13777.t1.start1;Parent=g13777.t1;
OY776278.1_Linnaemya_vulpina_genome_assembly,_chromosome:_3	AUGUSTUS	gene	86293748	86298006	.	-	.	ID=g13778;
OY776278.1_Linnaemya_vulpina_genome_assembly,_chromosome:_3	AUGUSTUS	mRNA	86293748	86298006	0.44	-	.	ID=g13778.t1;Parent=g13778;
OY776278.1_Linnaemya_vulpina_genome_assembly,_chromosome:_3	AUGUSTUS	stop_codon	86293748	86293750	.	-	0	ID=g13778.t1.stop1;Parent=g13778.t1;
OY776278.1_Linnaemya_vulpina_genome_assembly,_chromosome:_3	AUGUSTUS	CDS	86293748	86293814	0.69	-	1	ID=g13778.t1.CDS1;Parent=g13778.t1;
OY776278.1_Linnaemya_vulpina_genome_assembly,_chromosome:_3	AUGUSTUS	exon	86293748	86293814	.	-	.	ID=g13778.t1.exon1;Parent=g13778.t1;
OY776278.1_Linnaemya_vulpina_genome_assembly,_chromosome:_3	AUGUSTUS	intron	86293815	86297830	0.69	-	.	ID=g13778.t1.intron1;Parent=g13778.t1;
OY776278.1_Linnaemya_vulpina_genome_assembly,_chromosome:_3	AUGUSTUS	CDS	86297831	86298006	0.54	-	0	ID=g13778.t1.CDS2;Parent=g13778.t1;
OY776278.1_Linnaemya_vulpina_genome_assembly,_chromosome:_3	AUGUSTUS	exon	86297831	86298006	.	-	.	ID=g13778.t1.exon2;Parent=g13778.t1;
OY776278.1_Linnaemya_vulpina_genome_assembly,_chromosome:_3	AUGUSTUS	start_codon	86298004	86298006	.	-	0	ID=g13778.t1.start1;Parent=g13778.t1;
OY776278.1_Linnaemya_vulpina_genome_assembly,_chromosome:_3	AUGUSTUS	gene	86304720	86328739	.	-	.	ID=g13779;
OY776278.1_Linnaemya_vulpina_genome_assembly,_chromosome:_3	AUGUSTUS	mRNA	86304720	86328739	1	-	.	ID=g13779.t1;Parent=g13779;
OY776278.1_Linnaemya_vulpina_genome_assembly,_chromosome:_3	AUGUSTUS	stop_codon	86304720	86304722	.	-	0	ID=g13779.t1.stop1;Parent=g13779.t1;
OY776278.1_Linnaemya_vulpina_genome_assembly,_chromosome:_3	AUGUSTUS	CDS	86304720	86305346	1	-	0	ID=g13779.t1.CDS1;Parent=g13779.t1;
OY776278.1_Linnaemya_vulpina_genome_assembly,_chromosome:_3	AUGUSTUS	exon	86304720	86305346	.	-	.	ID=g13779.t1.exon1;Parent=g13779.t1;
OY776278.1_Linnaemya_vulpina_genome_assembly,_chromosome:_3	AUGUSTUS	intron	86305347	86310657	1	-	.	ID=g13779.t1.intron1;Parent=g13779.t1;
OY776278.1_Linnaemya_vulpina_genome_assembly,_chromosome:_3	AUGUSTUS	CDS	86310658	86310746	1	-	2	ID=g13779.t1.CDS2;Parent=g13779.t1;
OY776278.1_Linnaemya_vulpina_genome_assembly,_chromosome:_3	AUGUSTUS	exon	86310658	86310746	.	-	.	ID=g13779.t1.exon2;Parent=g13779.t1;
OY776278.1_Linnaemya_vulpina_genome_assembly,_chromosome:_3	AUGUSTUS	intron	86310747	86312518	1	-	.	ID=g13779.t1.intron2;Parent=g13779.t1;
OY776278.1_Linnaemya_vulpina_genome_assembly,_chromosome:_3	AUGUSTUS	CDS	86312519	86312646	1	-	1	ID=g13779.t1.CDS3;Parent=g13779.t1;
OY776278.1_Linnaemya_vulpina_genome_assembly,_chromosome:_3	AUGUSTUS	exon	86312519	86312646	.	-	.	ID=g13779.t1.exon3;Parent=g13779.t1;
OY776278.1_Linnaemya_vulpina_genome_assembly,_chromosome:_3	AUGUSTUS	intron	86312647	86312711	1	-	.	ID=g13779.t1.intron3;Parent=g13779.t1;
OY776278.1_Linnaemya_vulpina_genome_assembly,_chromosome:_3	AUGUSTUS	CDS	86312712	86312778	1	-	2	ID=g13779.t1.CDS4;Parent=g13779.t1;
OY776278.1_Linnaemya_vulpina_genome_assembly,_chromosome:_3	AUGUSTUS	exon	86312712	86312778	.	-	.	ID=g13779.t1.exon4;Parent=g13779.t1;
OY776278.1_Linnaemya_vulpina_genome_assembly,_chromosome:_3	AUGUSTUS	intron	86312779	86327760	1	-	.	ID=g13779.t1.intron4;Parent=g13779.t1;
OY776278.1_Linnaemya_vulpina_genome_assembly,_chromosome:_3	AUGUSTUS	CDS	86327761	86327924	1	-	1	ID=g13779.t1.CDS5;Parent=g13779.t1;
OY776278.1_Linnaemya_vulpina_genome_assembly,_chromosome:_3	AUGUSTUS	exon	86327761	86327924	.	-	.	ID=g13779.t1.exon5;Parent=g13779.t1;
OY776278.1_Linnaemya_vulpina_genome_assembly,_chromosome:_3	AUGUSTUS	intron	86327925	86328005	1	-	.	ID=g13779.t1.intron5;Parent=g13779.t1;
OY776278.1_Linnaemya_vulpina_genome_assembly,_chromosome:_3	AUGUSTUS	CDS	86328006	86328739	1	-	0	ID=g13779.t1.CDS6;Parent=g13779.t1;
OY776278.1_Linnaemya_vulpina_genome_assembly,_chromosome:_3	AUGUSTUS	exon	86328006	86328739	.	-	.	ID=g13779.t1.exon6;Parent=g13779.t1;
OY776278.1_Linnaemya_vulpina_genome_assembly,_chromosome:_3	AUGUSTUS	start_codon	86328737	86328739	.	-	0	ID=g13779.t1.start1;Parent=g13779.t1;
OY776278.1_Linnaemya_vulpina_genome_assembly,_chromosome:_3	AUGUSTUS	gene	86431396	86432583	.	-	.	ID=g13780;
OY776278.1_Linnaemya_vulpina_genome_assembly,_chromosome:_3	AUGUSTUS	mRNA	86431396	86432583	1	-	.	ID=g13780.t1;Parent=g13780;
OY776278.1_Linnaemya_vulpina_genome_assembly,_chromosome:_3	AUGUSTUS	stop_codon	86431396	86431398	.	-	0	ID=g13780.t1.stop1;Parent=g13780.t1;
OY776278.1_Linnaemya_vulpina_genome_assembly,_chromosome:_3	AUGUSTUS	CDS	86431396	86432583	1	-	0	ID=g13780.t1.CDS1;Parent=g13780.t1;
OY776278.1_Linnaemya_vulpina_genome_assembly,_chromosome:_3	AUGUSTUS	exon	86431396	86432583	.	-	.	ID=g13780.t1.exon1;Parent=g13780.t1;
OY776278.1_Linnaemya_vulpina_genome_assembly,_chromosome:_3	AUGUSTUS	start_codon	86432581	86432583	.	-	0	ID=g13780.t1.start1;Parent=g13780.t1;
OY776278.1_Linnaemya_vulpina_genome_assembly,_chromosome:_3	AUGUSTUS	gene	86445917	86452667	.	+	.	ID=g13781;
OY776278.1_Linnaemya_vulpina_genome_assembly,_chromosome:_3	AUGUSTUS	mRNA	86445917	86452667	1	+	.	ID=g13781.t1;Parent=g13781;
OY776278.1_Linnaemya_vulpina_genome_assembly,_chromosome:_3	AUGUSTUS	start_codon	86445917	86445919	.	+	0	ID=g13781.t1.start1;Parent=g13781.t1;
OY776278.1_Linnaemya_vulpina_genome_assembly,_chromosome:_3	AUGUSTUS	CDS	86445917	86446343	1	+	0	ID=g13781.t1.CDS1;Parent=g13781.t1;
OY776278.1_Linnaemya_vulpina_genome_assembly,_chromosome:_3	AUGUSTUS	exon	86445917	86446343	.	+	.	ID=g13781.t1.exon1;Parent=g13781.t1;
OY776278.1_Linnaemya_vulpina_genome_assembly,_chromosome:_3	AUGUSTUS	intron	86446344	86447892	1	+	.	ID=g13781.t1.intron1;Parent=g13781.t1;
OY776278.1_Linnaemya_vulpina_genome_assembly,_chromosome:_3	AUGUSTUS	CDS	86447893	86448071	1	+	2	ID=g13781.t1.CDS2;Parent=g13781.t1;
OY776278.1_Linnaemya_vulpina_genome_assembly,_chromosome:_3	AUGUSTUS	exon	86447893	86448071	.	+	.	ID=g13781.t1.exon2;Parent=g13781.t1;
OY776278.1_Linnaemya_vulpina_genome_assembly,_chromosome:_3	AUGUSTUS	intron	86448072	86450010	1	+	.	ID=g13781.t1.intron2;Parent=g13781.t1;
OY776278.1_Linnaemya_vulpina_genome_assembly,_chromosome:_3	AUGUSTUS	CDS	86450011	86450184	1	+	0	ID=g13781.t1.CDS3;Parent=g13781.t1;
OY776278.1_Linnaemya_vulpina_genome_assembly,_chromosome:_3	AUGUSTUS	exon	86450011	86450184	.	+	.	ID=g13781.t1.exon3;Parent=g13781.t1;
OY776278.1_Linnaemya_vulpina_genome_assembly,_chromosome:_3	AUGUSTUS	intron	86450185	86450324	1	+	.	ID=g13781.t1.intron3;Parent=g13781.t1;
OY776278.1_Linnaemya_vulpina_genome_assembly,_chromosome:_3	AUGUSTUS	CDS	86450325	86450443	1	+	0	ID=g13781.t1.CDS4;Parent=g13781.t1;
OY776278.1_Linnaemya_vulpina_genome_assembly,_chromosome:_3	AUGUSTUS	exon	86450325	86450443	.	+	.	ID=g13781.t1.exon4;Parent=g13781.t1;
OY776278.1_Linnaemya_vulpina_genome_assembly,_chromosome:_3	AUGUSTUS	intron	86450444	86450811	1	+	.	ID=g13781.t1.intron4;Parent=g13781.t1;
OY776278.1_Linnaemya_vulpina_genome_assembly,_chromosome:_3	AUGUSTUS	CDS	86450812	86450937	1	+	1	ID=g13781.t1.CDS5;Parent=g13781.t1;
OY776278.1_Linnaemya_vulpina_genome_assembly,_chromosome:_3	AUGUSTUS	exon	86450812	86450937	.	+	.	ID=g13781.t1.exon5;Parent=g13781.t1;
OY776278.1_Linnaemya_vulpina_genome_assembly,_chromosome:_3	AUGUSTUS	intron	86450938	86451007	1	+	.	ID=g13781.t1.intron5;Parent=g13781.t1;
OY776278.1_Linnaemya_vulpina_genome_assembly,_chromosome:_3	AUGUSTUS	CDS	86451008	86451184	1	+	1	ID=g13781.t1.CDS6;Parent=g13781.t1;
OY776278.1_Linnaemya_vulpina_genome_assembly,_chromosome:_3	AUGUSTUS	exon	86451008	86451184	.	+	.	ID=g13781.t1.exon6;Parent=g13781.t1;
OY776278.1_Linnaemya_vulpina_genome_assembly,_chromosome:_3	AUGUSTUS	intron	86451185	86451251	1	+	.	ID=g13781.t1.intron6;Parent=g13781.t1;
OY776278.1_Linnaemya_vulpina_genome_assembly,_chromosome:_3	AUGUSTUS	CDS	86451252	86451387	1	+	1	ID=g13781.t1.CDS7;Parent=g13781.t1;
OY776278.1_Linnaemya_vulpina_genome_assembly,_chromosome:_3	AUGUSTUS	exon	86451252	86451387	.	+	.	ID=g13781.t1.exon7;Parent=g13781.t1;
OY776278.1_Linnaemya_vulpina_genome_assembly,_chromosome:_3	AUGUSTUS	intron	86451388	86452337	1	+	.	ID=g13781.t1.intron7;Parent=g13781.t1;
OY776278.1_Linnaemya_vulpina_genome_assembly,_chromosome:_3	AUGUSTUS	CDS	86452338	86452667	1	+	0	ID=g13781.t1.CDS8;Parent=g13781.t1;
OY776278.1_Linnaemya_vulpina_genome_assembly,_chromosome:_3	AUGUSTUS	exon	86452338	86452667	.	+	.	ID=g13781.t1.exon8;Parent=g13781.t1;
OY776278.1_Linnaemya_vulpina_genome_assembly,_chromosome:_3	AUGUSTUS	stop_codon	86452665	86452667	.	+	0	ID=g13781.t1.stop1;Parent=g13781.t1;
OY776278.1_Linnaemya_vulpina_genome_assembly,_chromosome:_3	AUGUSTUS	gene	86453400	86455360	.	-	.	ID=g13782;
OY776278.1_Linnaemya_vulpina_genome_assembly,_chromosome:_3	AUGUSTUS	mRNA	86453400	86455360	1	-	.	ID=g13782.t1;Parent=g13782;
OY776278.1_Linnaemya_vulpina_genome_assembly,_chromosome:_3	AUGUSTUS	stop_codon	86453400	86453402	.	-	0	ID=g13782.t1.stop1;Parent=g13782.t1;
OY776278.1_Linnaemya_vulpina_genome_assembly,_chromosome:_3	AUGUSTUS	CDS	86453400	86453862	1	-	1	ID=g13782.t1.CDS1;Parent=g13782.t1;
OY776278.1_Linnaemya_vulpina_genome_assembly,_chromosome:_3	AUGUSTUS	exon	86453400	86453862	.	-	.	ID=g13782.t1.exon1;Parent=g13782.t1;
OY776278.1_Linnaemya_vulpina_genome_assembly,_chromosome:_3	AUGUSTUS	intron	86453863	86454506	1	-	.	ID=g13782.t1.intron1;Parent=g13782.t1;
OY776278.1_Linnaemya_vulpina_genome_assembly,_chromosome:_3	AUGUSTUS	CDS	86454507	86455085	1	-	1	ID=g13782.t1.CDS2;Parent=g13782.t1;
OY776278.1_Linnaemya_vulpina_genome_assembly,_chromosome:_3	AUGUSTUS	exon	86454507	86455085	.	-	.	ID=g13782.t1.exon2;Parent=g13782.t1;
OY776278.1_Linnaemya_vulpina_genome_assembly,_chromosome:_3	AUGUSTUS	intron	86455086	86455172	1	-	.	ID=g13782.t1.intron2;Parent=g13782.t1;
OY776278.1_Linnaemya_vulpina_genome_assembly,_chromosome:_3	AUGUSTUS	CDS	86455173	86455360	1	-	0	ID=g13782.t1.CDS3;Parent=g13782.t1;
OY776278.1_Linnaemya_vulpina_genome_assembly,_chromosome:_3	AUGUSTUS	exon	86455173	86455360	.	-	.	ID=g13782.t1.exon3;Parent=g13782.t1;
OY776278.1_Linnaemya_vulpina_genome_assembly,_chromosome:_3	AUGUSTUS	start_codon	86455358	86455360	.	-	0	ID=g13782.t1.start1;Parent=g13782.t1;
OY776278.1_Linnaemya_vulpina_genome_assembly,_chromosome:_3	AUGUSTUS	gene	86464839	86473426	.	-	.	ID=g13783;
OY776278.1_Linnaemya_vulpina_genome_assembly,_chromosome:_3	AUGUSTUS	mRNA	86464839	86473426	1	-	.	ID=g13783.t1;Parent=g13783;
OY776278.1_Linnaemya_vulpina_genome_assembly,_chromosome:_3	AUGUSTUS	stop_codon	86464839	86464841	.	-	0	ID=g13783.t1.stop1;Parent=g13783.t1;
OY776278.1_Linnaemya_vulpina_genome_assembly,_chromosome:_3	AUGUSTUS	CDS	86464839	86465394	1	-	1	ID=g13783.t1.CDS1;Parent=g13783.t1;
OY776278.1_Linnaemya_vulpina_genome_assembly,_chromosome:_3	AUGUSTUS	exon	86464839	86465394	.	-	.	ID=g13783.t1.exon1;Parent=g13783.t1;
OY776278.1_Linnaemya_vulpina_genome_assembly,_chromosome:_3	AUGUSTUS	intron	86465395	86472578	1	-	.	ID=g13783.t1.intron1;Parent=g13783.t1;
OY776278.1_Linnaemya_vulpina_genome_assembly,_chromosome:_3	AUGUSTUS	CDS	86472579	86473426	1	-	0	ID=g13783.t1.CDS2;Parent=g13783.t1;
OY776278.1_Linnaemya_vulpina_genome_assembly,_chromosome:_3	AUGUSTUS	exon	86472579	86473426	.	-	.	ID=g13783.t1.exon2;Parent=g13783.t1;
OY776278.1_Linnaemya_vulpina_genome_assembly,_chromosome:_3	AUGUSTUS	start_codon	86473424	86473426	.	-	0	ID=g13783.t1.start1;Parent=g13783.t1;
OY776278.1_Linnaemya_vulpina_genome_assembly,_chromosome:_3	AUGUSTUS	gene	86494138	86496227	.	-	.	ID=g13784;
OY776278.1_Linnaemya_vulpina_genome_assembly,_chromosome:_3	AUGUSTUS	mRNA	86494138	86496227	1	-	.	ID=g13784.t1;Parent=g13784;
OY776278.1_Linnaemya_vulpina_genome_assembly,_chromosome:_3	AUGUSTUS	stop_codon	86494138	86494140	.	-	0	ID=g13784.t1.stop1;Parent=g13784.t1;
OY776278.1_Linnaemya_vulpina_genome_assembly,_chromosome:_3	AUGUSTUS	CDS	86494138	86496023	1	-	2	ID=g13784.t1.CDS1;Parent=g13784.t1;
OY776278.1_Linnaemya_vulpina_genome_assembly,_chromosome:_3	AUGUSTUS	exon	86494138	86496023	.	-	.	ID=g13784.t1.exon1;Parent=g13784.t1;
OY776278.1_Linnaemya_vulpina_genome_assembly,_chromosome:_3	AUGUSTUS	intron	86496024	86496085	1	-	.	ID=g13784.t1.intron1;Parent=g13784.t1;
OY776278.1_Linnaemya_vulpina_genome_assembly,_chromosome:_3	AUGUSTUS	CDS	86496086	86496227	1	-	0	ID=g13784.t1.CDS2;Parent=g13784.t1;
OY776278.1_Linnaemya_vulpina_genome_assembly,_chromosome:_3	AUGUSTUS	exon	86496086	86496227	.	-	.	ID=g13784.t1.exon2;Parent=g13784.t1;
OY776278.1_Linnaemya_vulpina_genome_assembly,_chromosome:_3	AUGUSTUS	start_codon	86496225	86496227	.	-	0	ID=g13784.t1.start1;Parent=g13784.t1;
OY776278.1_Linnaemya_vulpina_genome_assembly,_chromosome:_3	AUGUSTUS	gene	86498036	86499437	.	+	.	ID=g13785;
OY776278.1_Linnaemya_vulpina_genome_assembly,_chromosome:_3	AUGUSTUS	mRNA	86498036	86499437	1	+	.	ID=g13785.t1;Parent=g13785;
OY776278.1_Linnaemya_vulpina_genome_assembly,_chromosome:_3	AUGUSTUS	start_codon	86498036	86498038	.	+	0	ID=g13785.t1.start1;Parent=g13785.t1;
OY776278.1_Linnaemya_vulpina_genome_assembly,_chromosome:_3	AUGUSTUS	CDS	86498036	86498071	1	+	0	ID=g13785.t1.CDS1;Parent=g13785.t1;
OY776278.1_Linnaemya_vulpina_genome_assembly,_chromosome:_3	AUGUSTUS	exon	86498036	86498071	.	+	.	ID=g13785.t1.exon1;Parent=g13785.t1;
OY776278.1_Linnaemya_vulpina_genome_assembly,_chromosome:_3	AUGUSTUS	intron	86498072	86498124	1	+	.	ID=g13785.t1.intron1;Parent=g13785.t1;
OY776278.1_Linnaemya_vulpina_genome_assembly,_chromosome:_3	AUGUSTUS	CDS	86498125	86498490	1	+	0	ID=g13785.t1.CDS2;Parent=g13785.t1;
OY776278.1_Linnaemya_vulpina_genome_assembly,_chromosome:_3	AUGUSTUS	exon	86498125	86498490	.	+	.	ID=g13785.t1.exon2;Parent=g13785.t1;
OY776278.1_Linnaemya_vulpina_genome_assembly,_chromosome:_3	AUGUSTUS	intron	86498491	86498565	1	+	.	ID=g13785.t1.intron2;Parent=g13785.t1;
OY776278.1_Linnaemya_vulpina_genome_assembly,_chromosome:_3	AUGUSTUS	CDS	86498566	86498722	1	+	0	ID=g13785.t1.CDS3;Parent=g13785.t1;
OY776278.1_Linnaemya_vulpina_genome_assembly,_chromosome:_3	AUGUSTUS	exon	86498566	86498722	.	+	.	ID=g13785.t1.exon3;Parent=g13785.t1;
OY776278.1_Linnaemya_vulpina_genome_assembly,_chromosome:_3	AUGUSTUS	intron	86498723	86498781	1	+	.	ID=g13785.t1.intron3;Parent=g13785.t1;
OY776278.1_Linnaemya_vulpina_genome_assembly,_chromosome:_3	AUGUSTUS	CDS	86498782	86498839	1	+	2	ID=g13785.t1.CDS4;Parent=g13785.t1;
OY776278.1_Linnaemya_vulpina_genome_assembly,_chromosome:_3	AUGUSTUS	exon	86498782	86498839	.	+	.	ID=g13785.t1.exon4;Parent=g13785.t1;
OY776278.1_Linnaemya_vulpina_genome_assembly,_chromosome:_3	AUGUSTUS	intron	86498840	86498902	1	+	.	ID=g13785.t1.intron4;Parent=g13785.t1;
OY776278.1_Linnaemya_vulpina_genome_assembly,_chromosome:_3	AUGUSTUS	CDS	86498903	86499437	1	+	1	ID=g13785.t1.CDS5;Parent=g13785.t1;
OY776278.1_Linnaemya_vulpina_genome_assembly,_chromosome:_3	AUGUSTUS	exon	86498903	86499437	.	+	.	ID=g13785.t1.exon5;Parent=g13785.t1;
OY776278.1_Linnaemya_vulpina_genome_assembly,_chromosome:_3	AUGUSTUS	stop_codon	86499435	86499437	.	+	0	ID=g13785.t1.stop1;Parent=g13785.t1;
OY776278.1_Linnaemya_vulpina_genome_assembly,_chromosome:_3	AUGUSTUS	gene	86499587	86501357	.	-	.	ID=g13786;
OY776278.1_Linnaemya_vulpina_genome_assembly,_chromosome:_3	AUGUSTUS	mRNA	86499587	86501357	0.99	-	.	ID=g13786.t1;Parent=g13786;
OY776278.1_Linnaemya_vulpina_genome_assembly,_chromosome:_3	AUGUSTUS	stop_codon	86499587	86499589	.	-	0	ID=g13786.t1.stop1;Parent=g13786.t1;
OY776278.1_Linnaemya_vulpina_genome_assembly,_chromosome:_3	AUGUSTUS	CDS	86499587	86499832	1	-	0	ID=g13786.t1.CDS1;Parent=g13786.t1;
OY776278.1_Linnaemya_vulpina_genome_assembly,_chromosome:_3	AUGUSTUS	exon	86499587	86499832	.	-	.	ID=g13786.t1.exon1;Parent=g13786.t1;
OY776278.1_Linnaemya_vulpina_genome_assembly,_chromosome:_3	AUGUSTUS	intron	86499833	86499889	1	-	.	ID=g13786.t1.intron1;Parent=g13786.t1;
OY776278.1_Linnaemya_vulpina_genome_assembly,_chromosome:_3	AUGUSTUS	CDS	86499890	86499955	1	-	0	ID=g13786.t1.CDS2;Parent=g13786.t1;
OY776278.1_Linnaemya_vulpina_genome_assembly,_chromosome:_3	AUGUSTUS	exon	86499890	86499955	.	-	.	ID=g13786.t1.exon2;Parent=g13786.t1;
OY776278.1_Linnaemya_vulpina_genome_assembly,_chromosome:_3	AUGUSTUS	intron	86499956	86500019	1	-	.	ID=g13786.t1.intron2;Parent=g13786.t1;
OY776278.1_Linnaemya_vulpina_genome_assembly,_chromosome:_3	AUGUSTUS	CDS	86500020	86500452	1	-	1	ID=g13786.t1.CDS3;Parent=g13786.t1;
OY776278.1_Linnaemya_vulpina_genome_assembly,_chromosome:_3	AUGUSTUS	exon	86500020	86500452	.	-	.	ID=g13786.t1.exon3;Parent=g13786.t1;
OY776278.1_Linnaemya_vulpina_genome_assembly,_chromosome:_3	AUGUSTUS	intron	86500453	86500550	1	-	.	ID=g13786.t1.intron3;Parent=g13786.t1;
OY776278.1_Linnaemya_vulpina_genome_assembly,_chromosome:_3	AUGUSTUS	CDS	86500551	86501287	1	-	0	ID=g13786.t1.CDS4;Parent=g13786.t1;
OY776278.1_Linnaemya_vulpina_genome_assembly,_chromosome:_3	AUGUSTUS	exon	86500551	86501287	.	-	.	ID=g13786.t1.exon4;Parent=g13786.t1;
OY776278.1_Linnaemya_vulpina_genome_assembly,_chromosome:_3	AUGUSTUS	intron	86501288	86501342	0.99	-	.	ID=g13786.t1.intron4;Parent=g13786.t1;
OY776278.1_Linnaemya_vulpina_genome_assembly,_chromosome:_3	AUGUSTUS	CDS	86501343	86501357	0.99	-	0	ID=g13786.t1.CDS5;Parent=g13786.t1;
OY776278.1_Linnaemya_vulpina_genome_assembly,_chromosome:_3	AUGUSTUS	exon	86501343	86501357	.	-	.	ID=g13786.t1.exon5;Parent=g13786.t1;
OY776278.1_Linnaemya_vulpina_genome_assembly,_chromosome:_3	AUGUSTUS	start_codon	86501355	86501357	.	-	0	ID=g13786.t1.start1;Parent=g13786.t1;
OY776278.1_Linnaemya_vulpina_genome_assembly,_chromosome:_3	AUGUSTUS	mRNA	86499587	86501357	0.98	-	.	ID=g13786.t2;Parent=g13786;
OY776278.1_Linnaemya_vulpina_genome_assembly,_chromosome:_3	AUGUSTUS	stop_codon	86499587	86499589	.	-	0	ID=g13786.t2.stop1;Parent=g13786.t2;
OY776278.1_Linnaemya_vulpina_genome_assembly,_chromosome:_3	AUGUSTUS	CDS	86499587	86499832	1	-	0	ID=g13786.t2.CDS1;Parent=g13786.t2;
OY776278.1_Linnaemya_vulpina_genome_assembly,_chromosome:_3	AUGUSTUS	exon	86499587	86499832	.	-	.	ID=g13786.t2.exon1;Parent=g13786.t2;
OY776278.1_Linnaemya_vulpina_genome_assembly,_chromosome:_3	AUGUSTUS	intron	86499833	86500019	1	-	.	ID=g13786.t2.intron1;Parent=g13786.t2;
OY776278.1_Linnaemya_vulpina_genome_assembly,_chromosome:_3	AUGUSTUS	CDS	86500020	86500452	1	-	1	ID=g13786.t2.CDS2;Parent=g13786.t2;
OY776278.1_Linnaemya_vulpina_genome_assembly,_chromosome:_3	AUGUSTUS	exon	86500020	86500452	.	-	.	ID=g13786.t2.exon2;Parent=g13786.t2;
OY776278.1_Linnaemya_vulpina_genome_assembly,_chromosome:_3	AUGUSTUS	intron	86500453	86500550	1	-	.	ID=g13786.t2.intron2;Parent=g13786.t2;
OY776278.1_Linnaemya_vulpina_genome_assembly,_chromosome:_3	AUGUSTUS	CDS	86500551	86501287	1	-	0	ID=g13786.t2.CDS3;Parent=g13786.t2;
OY776278.1_Linnaemya_vulpina_genome_assembly,_chromosome:_3	AUGUSTUS	exon	86500551	86501287	.	-	.	ID=g13786.t2.exon3;Parent=g13786.t2;
OY776278.1_Linnaemya_vulpina_genome_assembly,_chromosome:_3	AUGUSTUS	intron	86501288	86501342	0.98	-	.	ID=g13786.t2.intron3;Parent=g13786.t2;
OY776278.1_Linnaemya_vulpina_genome_assembly,_chromosome:_3	AUGUSTUS	CDS	86501343	86501357	0.98	-	0	ID=g13786.t2.CDS4;Parent=g13786.t2;
OY776278.1_Linnaemya_vulpina_genome_assembly,_chromosome:_3	AUGUSTUS	exon	86501343	86501357	.	-	.	ID=g13786.t2.exon4;Parent=g13786.t2;
OY776278.1_Linnaemya_vulpina_genome_assembly,_chromosome:_3	AUGUSTUS	start_codon	86501355	86501357	.	-	0	ID=g13786.t2.start1;Parent=g13786.t2;
OY776278.1_Linnaemya_vulpina_genome_assembly,_chromosome:_3	AUGUSTUS	gene	86509719	86514516	.	+	.	ID=g13787;
OY776278.1_Linnaemya_vulpina_genome_assembly,_chromosome:_3	AUGUSTUS	mRNA	86509719	86514516	1	+	.	ID=g13787.t1;Parent=g13787;
OY776278.1_Linnaemya_vulpina_genome_assembly,_chromosome:_3	AUGUSTUS	start_codon	86509719	86509721	.	+	0	ID=g13787.t1.start1;Parent=g13787.t1;
OY776278.1_Linnaemya_vulpina_genome_assembly,_chromosome:_3	AUGUSTUS	CDS	86509719	86509911	1	+	0	ID=g13787.t1.CDS1;Parent=g13787.t1;
OY776278.1_Linnaemya_vulpina_genome_assembly,_chromosome:_3	AUGUSTUS	exon	86509719	86509911	.	+	.	ID=g13787.t1.exon1;Parent=g13787.t1;
OY776278.1_Linnaemya_vulpina_genome_assembly,_chromosome:_3	AUGUSTUS	intron	86509912	86513436	1	+	.	ID=g13787.t1.intron1;Parent=g13787.t1;
OY776278.1_Linnaemya_vulpina_genome_assembly,_chromosome:_3	AUGUSTUS	CDS	86513437	86513596	1	+	2	ID=g13787.t1.CDS2;Parent=g13787.t1;
OY776278.1_Linnaemya_vulpina_genome_assembly,_chromosome:_3	AUGUSTUS	exon	86513437	86513596	.	+	.	ID=g13787.t1.exon2;Parent=g13787.t1;
OY776278.1_Linnaemya_vulpina_genome_assembly,_chromosome:_3	AUGUSTUS	intron	86513597	86513711	1	+	.	ID=g13787.t1.intron2;Parent=g13787.t1;
OY776278.1_Linnaemya_vulpina_genome_assembly,_chromosome:_3	AUGUSTUS	CDS	86513712	86513871	1	+	1	ID=g13787.t1.CDS3;Parent=g13787.t1;
OY776278.1_Linnaemya_vulpina_genome_assembly,_chromosome:_3	AUGUSTUS	exon	86513712	86513871	.	+	.	ID=g13787.t1.exon3;Parent=g13787.t1;
OY776278.1_Linnaemya_vulpina_genome_assembly,_chromosome:_3	AUGUSTUS	intron	86513872	86513958	1	+	.	ID=g13787.t1.intron3;Parent=g13787.t1;
OY776278.1_Linnaemya_vulpina_genome_assembly,_chromosome:_3	AUGUSTUS	CDS	86513959	86514103	1	+	0	ID=g13787.t1.CDS4;Parent=g13787.t1;
OY776278.1_Linnaemya_vulpina_genome_assembly,_chromosome:_3	AUGUSTUS	exon	86513959	86514103	.	+	.	ID=g13787.t1.exon4;Parent=g13787.t1;
OY776278.1_Linnaemya_vulpina_genome_assembly,_chromosome:_3	AUGUSTUS	intron	86514104	86514238	1	+	.	ID=g13787.t1.intron4;Parent=g13787.t1;
OY776278.1_Linnaemya_vulpina_genome_assembly,_chromosome:_3	AUGUSTUS	CDS	86514239	86514516	1	+	2	ID=g13787.t1.CDS5;Parent=g13787.t1;
OY776278.1_Linnaemya_vulpina_genome_assembly,_chromosome:_3	AUGUSTUS	exon	86514239	86514516	.	+	.	ID=g13787.t1.exon5;Parent=g13787.t1;
OY776278.1_Linnaemya_vulpina_genome_assembly,_chromosome:_3	AUGUSTUS	stop_codon	86514514	86514516	.	+	0	ID=g13787.t1.stop1;Parent=g13787.t1;
OY776278.1_Linnaemya_vulpina_genome_assembly,_chromosome:_3	AUGUSTUS	gene	86517818	86522486	.	-	.	ID=g13788;
OY776278.1_Linnaemya_vulpina_genome_assembly,_chromosome:_3	AUGUSTUS	mRNA	86517818	86522486	1	-	.	ID=g13788.t1;Parent=g13788;
OY776278.1_Linnaemya_vulpina_genome_assembly,_chromosome:_3	AUGUSTUS	stop_codon	86517818	86517820	.	-	0	ID=g13788.t1.stop1;Parent=g13788.t1;
OY776278.1_Linnaemya_vulpina_genome_assembly,_chromosome:_3	AUGUSTUS	CDS	86517818	86518135	1	-	0	ID=g13788.t1.CDS1;Parent=g13788.t1;
OY776278.1_Linnaemya_vulpina_genome_assembly,_chromosome:_3	AUGUSTUS	exon	86517818	86518135	.	-	.	ID=g13788.t1.exon1;Parent=g13788.t1;
OY776278.1_Linnaemya_vulpina_genome_assembly,_chromosome:_3	AUGUSTUS	intron	86518136	86518196	1	-	.	ID=g13788.t1.intron1;Parent=g13788.t1;
OY776278.1_Linnaemya_vulpina_genome_assembly,_chromosome:_3	AUGUSTUS	CDS	86518197	86519494	1	-	2	ID=g13788.t1.CDS2;Parent=g13788.t1;
OY776278.1_Linnaemya_vulpina_genome_assembly,_chromosome:_3	AUGUSTUS	exon	86518197	86519494	.	-	.	ID=g13788.t1.exon2;Parent=g13788.t1;
OY776278.1_Linnaemya_vulpina_genome_assembly,_chromosome:_3	AUGUSTUS	intron	86519495	86521467	1	-	.	ID=g13788.t1.intron2;Parent=g13788.t1;
OY776278.1_Linnaemya_vulpina_genome_assembly,_chromosome:_3	AUGUSTUS	CDS	86521468	86522251	1	-	0	ID=g13788.t1.CDS3;Parent=g13788.t1;
OY776278.1_Linnaemya_vulpina_genome_assembly,_chromosome:_3	AUGUSTUS	exon	86521468	86522251	.	-	.	ID=g13788.t1.exon3;Parent=g13788.t1;
OY776278.1_Linnaemya_vulpina_genome_assembly,_chromosome:_3	AUGUSTUS	intron	86522252	86522301	1	-	.	ID=g13788.t1.intron3;Parent=g13788.t1;
OY776278.1_Linnaemya_vulpina_genome_assembly,_chromosome:_3	AUGUSTUS	CDS	86522302	86522397	1	-	0	ID=g13788.t1.CDS4;Parent=g13788.t1;
OY776278.1_Linnaemya_vulpina_genome_assembly,_chromosome:_3	AUGUSTUS	exon	86522302	86522397	.	-	.	ID=g13788.t1.exon4;Parent=g13788.t1;
OY776278.1_Linnaemya_vulpina_genome_assembly,_chromosome:_3	AUGUSTUS	intron	86522398	86522447	1	-	.	ID=g13788.t1.intron4;Parent=g13788.t1;
OY776278.1_Linnaemya_vulpina_genome_assembly,_chromosome:_3	AUGUSTUS	CDS	86522448	86522486	1	-	0	ID=g13788.t1.CDS5;Parent=g13788.t1;
OY776278.1_Linnaemya_vulpina_genome_assembly,_chromosome:_3	AUGUSTUS	exon	86522448	86522486	.	-	.	ID=g13788.t1.exon5;Parent=g13788.t1;
OY776278.1_Linnaemya_vulpina_genome_assembly,_chromosome:_3	AUGUSTUS	start_codon	86522484	86522486	.	-	0	ID=g13788.t1.start1;Parent=g13788.t1;
OY776278.1_Linnaemya_vulpina_genome_assembly,_chromosome:_3	AUGUSTUS	gene	86524161	86527479	.	+	.	ID=g13789;
OY776278.1_Linnaemya_vulpina_genome_assembly,_chromosome:_3	AUGUSTUS	mRNA	86524161	86527479	0.64	+	.	ID=g13789.t1;Parent=g13789;
OY776278.1_Linnaemya_vulpina_genome_assembly,_chromosome:_3	AUGUSTUS	start_codon	86524161	86524163	.	+	0	ID=g13789.t1.start1;Parent=g13789.t1;
OY776278.1_Linnaemya_vulpina_genome_assembly,_chromosome:_3	AUGUSTUS	CDS	86524161	86524618	1	+	0	ID=g13789.t1.CDS1;Parent=g13789.t1;
OY776278.1_Linnaemya_vulpina_genome_assembly,_chromosome:_3	AUGUSTUS	exon	86524161	86524618	.	+	.	ID=g13789.t1.exon1;Parent=g13789.t1;
OY776278.1_Linnaemya_vulpina_genome_assembly,_chromosome:_3	AUGUSTUS	intron	86524619	86525450	1	+	.	ID=g13789.t1.intron1;Parent=g13789.t1;
OY776278.1_Linnaemya_vulpina_genome_assembly,_chromosome:_3	AUGUSTUS	CDS	86525451	86526645	0.66	+	1	ID=g13789.t1.CDS2;Parent=g13789.t1;
OY776278.1_Linnaemya_vulpina_genome_assembly,_chromosome:_3	AUGUSTUS	exon	86525451	86526645	.	+	.	ID=g13789.t1.exon2;Parent=g13789.t1;
OY776278.1_Linnaemya_vulpina_genome_assembly,_chromosome:_3	AUGUSTUS	intron	86526646	86527392	0.64	+	.	ID=g13789.t1.intron2;Parent=g13789.t1;
OY776278.1_Linnaemya_vulpina_genome_assembly,_chromosome:_3	AUGUSTUS	CDS	86527393	86527479	0.65	+	0	ID=g13789.t1.CDS3;Parent=g13789.t1;
OY776278.1_Linnaemya_vulpina_genome_assembly,_chromosome:_3	AUGUSTUS	exon	86527393	86527479	.	+	.	ID=g13789.t1.exon3;Parent=g13789.t1;
OY776278.1_Linnaemya_vulpina_genome_assembly,_chromosome:_3	AUGUSTUS	stop_codon	86527477	86527479	.	+	0	ID=g13789.t1.stop1;Parent=g13789.t1;
OY776278.1_Linnaemya_vulpina_genome_assembly,_chromosome:_3	AUGUSTUS	mRNA	86524161	86527479	0.63	+	.	ID=g13789.t2;Parent=g13789;
OY776278.1_Linnaemya_vulpina_genome_assembly,_chromosome:_3	AUGUSTUS	start_codon	86524161	86524163	.	+	0	ID=g13789.t2.start1;Parent=g13789.t2;
OY776278.1_Linnaemya_vulpina_genome_assembly,_chromosome:_3	AUGUSTUS	CDS	86524161	86524618	1	+	0	ID=g13789.t2.CDS1;Parent=g13789.t2;
OY776278.1_Linnaemya_vulpina_genome_assembly,_chromosome:_3	AUGUSTUS	exon	86524161	86524618	.	+	.	ID=g13789.t2.exon1;Parent=g13789.t2;
OY776278.1_Linnaemya_vulpina_genome_assembly,_chromosome:_3	AUGUSTUS	intron	86524619	86525130	1	+	.	ID=g13789.t2.intron1;Parent=g13789.t2;
OY776278.1_Linnaemya_vulpina_genome_assembly,_chromosome:_3	AUGUSTUS	CDS	86525131	86525151	1	+	1	ID=g13789.t2.CDS2;Parent=g13789.t2;
OY776278.1_Linnaemya_vulpina_genome_assembly,_chromosome:_3	AUGUSTUS	exon	86525131	86525151	.	+	.	ID=g13789.t2.exon2;Parent=g13789.t2;
OY776278.1_Linnaemya_vulpina_genome_assembly,_chromosome:_3	AUGUSTUS	intron	86525152	86525450	1	+	.	ID=g13789.t2.intron2;Parent=g13789.t2;
OY776278.1_Linnaemya_vulpina_genome_assembly,_chromosome:_3	AUGUSTUS	CDS	86525451	86526645	0.63	+	1	ID=g13789.t2.CDS3;Parent=g13789.t2;
OY776278.1_Linnaemya_vulpina_genome_assembly,_chromosome:_3	AUGUSTUS	exon	86525451	86526645	.	+	.	ID=g13789.t2.exon3;Parent=g13789.t2;
OY776278.1_Linnaemya_vulpina_genome_assembly,_chromosome:_3	AUGUSTUS	intron	86526646	86527392	0.63	+	.	ID=g13789.t2.intron3;Parent=g13789.t2;
OY776278.1_Linnaemya_vulpina_genome_assembly,_chromosome:_3	AUGUSTUS	CDS	86527393	86527479	0.64	+	0	ID=g13789.t2.CDS4;Parent=g13789.t2;
OY776278.1_Linnaemya_vulpina_genome_assembly,_chromosome:_3	AUGUSTUS	exon	86527393	86527479	.	+	.	ID=g13789.t2.exon4;Parent=g13789.t2;
OY776278.1_Linnaemya_vulpina_genome_assembly,_chromosome:_3	AUGUSTUS	stop_codon	86527477	86527479	.	+	0	ID=g13789.t2.stop1;Parent=g13789.t2;
OY776278.1_Linnaemya_vulpina_genome_assembly,_chromosome:_3	AUGUSTUS	gene	86527645	86529228	.	-	.	ID=g13790;
OY776278.1_Linnaemya_vulpina_genome_assembly,_chromosome:_3	AUGUSTUS	mRNA	86527645	86529228	0.99	-	.	ID=g13790.t1;Parent=g13790;
OY776278.1_Linnaemya_vulpina_genome_assembly,_chromosome:_3	AUGUSTUS	stop_codon	86527645	86527647	.	-	0	ID=g13790.t1.stop1;Parent=g13790.t1;
OY776278.1_Linnaemya_vulpina_genome_assembly,_chromosome:_3	AUGUSTUS	CDS	86527645	86529228	0.99	-	0	ID=g13790.t1.CDS1;Parent=g13790.t1;
OY776278.1_Linnaemya_vulpina_genome_assembly,_chromosome:_3	AUGUSTUS	exon	86527645	86529228	.	-	.	ID=g13790.t1.exon1;Parent=g13790.t1;
OY776278.1_Linnaemya_vulpina_genome_assembly,_chromosome:_3	AUGUSTUS	start_codon	86529226	86529228	.	-	0	ID=g13790.t1.start1;Parent=g13790.t1;
OY776278.1_Linnaemya_vulpina_genome_assembly,_chromosome:_3	AUGUSTUS	gene	86529890	86533815	.	+	.	ID=g13791;
OY776278.1_Linnaemya_vulpina_genome_assembly,_chromosome:_3	AUGUSTUS	mRNA	86529890	86533815	1	+	.	ID=g13791.t1;Parent=g13791;
OY776278.1_Linnaemya_vulpina_genome_assembly,_chromosome:_3	AUGUSTUS	start_codon	86529890	86529892	.	+	0	ID=g13791.t1.start1;Parent=g13791.t1;
OY776278.1_Linnaemya_vulpina_genome_assembly,_chromosome:_3	AUGUSTUS	CDS	86529890	86530306	1	+	0	ID=g13791.t1.CDS1;Parent=g13791.t1;
OY776278.1_Linnaemya_vulpina_genome_assembly,_chromosome:_3	AUGUSTUS	exon	86529890	86530306	.	+	.	ID=g13791.t1.exon1;Parent=g13791.t1;
OY776278.1_Linnaemya_vulpina_genome_assembly,_chromosome:_3	AUGUSTUS	intron	86530307	86530368	1	+	.	ID=g13791.t1.intron1;Parent=g13791.t1;
OY776278.1_Linnaemya_vulpina_genome_assembly,_chromosome:_3	AUGUSTUS	CDS	86530369	86531729	1	+	0	ID=g13791.t1.CDS2;Parent=g13791.t1;
OY776278.1_Linnaemya_vulpina_genome_assembly,_chromosome:_3	AUGUSTUS	exon	86530369	86531729	.	+	.	ID=g13791.t1.exon2;Parent=g13791.t1;
OY776278.1_Linnaemya_vulpina_genome_assembly,_chromosome:_3	AUGUSTUS	intron	86531730	86532481	1	+	.	ID=g13791.t1.intron2;Parent=g13791.t1;
OY776278.1_Linnaemya_vulpina_genome_assembly,_chromosome:_3	AUGUSTUS	CDS	86532482	86532955	1	+	1	ID=g13791.t1.CDS3;Parent=g13791.t1;
OY776278.1_Linnaemya_vulpina_genome_assembly,_chromosome:_3	AUGUSTUS	exon	86532482	86532955	.	+	.	ID=g13791.t1.exon3;Parent=g13791.t1;
OY776278.1_Linnaemya_vulpina_genome_assembly,_chromosome:_3	AUGUSTUS	intron	86532956	86533670	1	+	.	ID=g13791.t1.intron3;Parent=g13791.t1;
OY776278.1_Linnaemya_vulpina_genome_assembly,_chromosome:_3	AUGUSTUS	CDS	86533671	86533815	1	+	1	ID=g13791.t1.CDS4;Parent=g13791.t1;
OY776278.1_Linnaemya_vulpina_genome_assembly,_chromosome:_3	AUGUSTUS	exon	86533671	86533815	.	+	.	ID=g13791.t1.exon4;Parent=g13791.t1;
OY776278.1_Linnaemya_vulpina_genome_assembly,_chromosome:_3	AUGUSTUS	stop_codon	86533813	86533815	.	+	0	ID=g13791.t1.stop1;Parent=g13791.t1;
OY776278.1_Linnaemya_vulpina_genome_assembly,_chromosome:_3	AUGUSTUS	gene	86540870	86541898	.	+	.	ID=g13792;
OY776278.1_Linnaemya_vulpina_genome_assembly,_chromosome:_3	AUGUSTUS	mRNA	86541261	86541898	1	+	.	ID=g13792.t1;Parent=g13792;
OY776278.1_Linnaemya_vulpina_genome_assembly,_chromosome:_3	AUGUSTUS	start_codon	86541261	86541263	.	+	0	ID=g13792.t1.start1;Parent=g13792.t1;
OY776278.1_Linnaemya_vulpina_genome_assembly,_chromosome:_3	AUGUSTUS	CDS	86541261	86541316	1	+	0	ID=g13792.t1.CDS1;Parent=g13792.t1;
OY776278.1_Linnaemya_vulpina_genome_assembly,_chromosome:_3	AUGUSTUS	exon	86541261	86541316	.	+	.	ID=g13792.t1.exon1;Parent=g13792.t1;
OY776278.1_Linnaemya_vulpina_genome_assembly,_chromosome:_3	AUGUSTUS	intron	86541317	86541392	1	+	.	ID=g13792.t1.intron1;Parent=g13792.t1;
OY776278.1_Linnaemya_vulpina_genome_assembly,_chromosome:_3	AUGUSTUS	CDS	86541393	86541724	1	+	1	ID=g13792.t1.CDS2;Parent=g13792.t1;
OY776278.1_Linnaemya_vulpina_genome_assembly,_chromosome:_3	AUGUSTUS	exon	86541393	86541724	.	+	.	ID=g13792.t1.exon2;Parent=g13792.t1;
OY776278.1_Linnaemya_vulpina_genome_assembly,_chromosome:_3	AUGUSTUS	intron	86541725	86541800	1	+	.	ID=g13792.t1.intron2;Parent=g13792.t1;
OY776278.1_Linnaemya_vulpina_genome_assembly,_chromosome:_3	AUGUSTUS	CDS	86541801	86541898	1	+	2	ID=g13792.t1.CDS3;Parent=g13792.t1;
OY776278.1_Linnaemya_vulpina_genome_assembly,_chromosome:_3	AUGUSTUS	exon	86541801	86541898	.	+	.	ID=g13792.t1.exon3;Parent=g13792.t1;
OY776278.1_Linnaemya_vulpina_genome_assembly,_chromosome:_3	AUGUSTUS	stop_codon	86541896	86541898	.	+	0	ID=g13792.t1.stop1;Parent=g13792.t1;
OY776278.1_Linnaemya_vulpina_genome_assembly,_chromosome:_3	AUGUSTUS	mRNA	86540870	86541898	0.46	+	.	ID=g13792.t2;Parent=g13792;
OY776278.1_Linnaemya_vulpina_genome_assembly,_chromosome:_3	AUGUSTUS	start_codon	86540870	86540872	.	+	0	ID=g13792.t2.start1;Parent=g13792.t2;
OY776278.1_Linnaemya_vulpina_genome_assembly,_chromosome:_3	AUGUSTUS	CDS	86540870	86540904	0.47	+	0	ID=g13792.t2.CDS1;Parent=g13792.t2;
OY776278.1_Linnaemya_vulpina_genome_assembly,_chromosome:_3	AUGUSTUS	exon	86540870	86540904	.	+	.	ID=g13792.t2.exon1;Parent=g13792.t2;
OY776278.1_Linnaemya_vulpina_genome_assembly,_chromosome:_3	AUGUSTUS	intron	86540905	86541392	0.47	+	.	ID=g13792.t2.intron1;Parent=g13792.t2;
OY776278.1_Linnaemya_vulpina_genome_assembly,_chromosome:_3	AUGUSTUS	CDS	86541393	86541724	0.96	+	1	ID=g13792.t2.CDS2;Parent=g13792.t2;
OY776278.1_Linnaemya_vulpina_genome_assembly,_chromosome:_3	AUGUSTUS	exon	86541393	86541724	.	+	.	ID=g13792.t2.exon2;Parent=g13792.t2;
OY776278.1_Linnaemya_vulpina_genome_assembly,_chromosome:_3	AUGUSTUS	intron	86541725	86541800	0.98	+	.	ID=g13792.t2.intron2;Parent=g13792.t2;
OY776278.1_Linnaemya_vulpina_genome_assembly,_chromosome:_3	AUGUSTUS	CDS	86541801	86541898	0.98	+	2	ID=g13792.t2.CDS3;Parent=g13792.t2;
OY776278.1_Linnaemya_vulpina_genome_assembly,_chromosome:_3	AUGUSTUS	exon	86541801	86541898	.	+	.	ID=g13792.t2.exon3;Parent=g13792.t2;
OY776278.1_Linnaemya_vulpina_genome_assembly,_chromosome:_3	AUGUSTUS	stop_codon	86541896	86541898	.	+	0	ID=g13792.t2.stop1;Parent=g13792.t2;
OY776278.1_Linnaemya_vulpina_genome_assembly,_chromosome:_3	AUGUSTUS	gene	86541925	86546177	.	+	.	ID=g13793;
OY776278.1_Linnaemya_vulpina_genome_assembly,_chromosome:_3	AUGUSTUS	mRNA	86541925	86546177	1	+	.	ID=g13793.t1;Parent=g13793;
OY776278.1_Linnaemya_vulpina_genome_assembly,_chromosome:_3	AUGUSTUS	start_codon	86541925	86541927	.	+	0	ID=g13793.t1.start1;Parent=g13793.t1;
OY776278.1_Linnaemya_vulpina_genome_assembly,_chromosome:_3	AUGUSTUS	CDS	86541925	86542419	1	+	0	ID=g13793.t1.CDS1;Parent=g13793.t1;
OY776278.1_Linnaemya_vulpina_genome_assembly,_chromosome:_3	AUGUSTUS	exon	86541925	86542419	.	+	.	ID=g13793.t1.exon1;Parent=g13793.t1;
OY776278.1_Linnaemya_vulpina_genome_assembly,_chromosome:_3	AUGUSTUS	intron	86542420	86544128	1	+	.	ID=g13793.t1.intron1;Parent=g13793.t1;
OY776278.1_Linnaemya_vulpina_genome_assembly,_chromosome:_3	AUGUSTUS	CDS	86544129	86545084	1	+	0	ID=g13793.t1.CDS2;Parent=g13793.t1;
OY776278.1_Linnaemya_vulpina_genome_assembly,_chromosome:_3	AUGUSTUS	exon	86544129	86545084	.	+	.	ID=g13793.t1.exon2;Parent=g13793.t1;
OY776278.1_Linnaemya_vulpina_genome_assembly,_chromosome:_3	AUGUSTUS	intron	86545085	86545690	1	+	.	ID=g13793.t1.intron2;Parent=g13793.t1;
OY776278.1_Linnaemya_vulpina_genome_assembly,_chromosome:_3	AUGUSTUS	CDS	86545691	86546177	1	+	1	ID=g13793.t1.CDS3;Parent=g13793.t1;
OY776278.1_Linnaemya_vulpina_genome_assembly,_chromosome:_3	AUGUSTUS	exon	86545691	86546177	.	+	.	ID=g13793.t1.exon3;Parent=g13793.t1;
OY776278.1_Linnaemya_vulpina_genome_assembly,_chromosome:_3	AUGUSTUS	stop_codon	86546175	86546177	.	+	0	ID=g13793.t1.stop1;Parent=g13793.t1;
OY776278.1_Linnaemya_vulpina_genome_assembly,_chromosome:_3	AUGUSTUS	gene	86547803	86548728	.	-	.	ID=g13794;
OY776278.1_Linnaemya_vulpina_genome_assembly,_chromosome:_3	AUGUSTUS	mRNA	86547803	86548728	1	-	.	ID=g13794.t1;Parent=g13794;
OY776278.1_Linnaemya_vulpina_genome_assembly,_chromosome:_3	AUGUSTUS	stop_codon	86547803	86547805	.	-	0	ID=g13794.t1.stop1;Parent=g13794.t1;
OY776278.1_Linnaemya_vulpina_genome_assembly,_chromosome:_3	AUGUSTUS	CDS	86547803	86548167	1	-	2	ID=g13794.t1.CDS1;Parent=g13794.t1;
OY776278.1_Linnaemya_vulpina_genome_assembly,_chromosome:_3	AUGUSTUS	exon	86547803	86548167	.	-	.	ID=g13794.t1.exon1;Parent=g13794.t1;
OY776278.1_Linnaemya_vulpina_genome_assembly,_chromosome:_3	AUGUSTUS	intron	86548168	86548234	1	-	.	ID=g13794.t1.intron1;Parent=g13794.t1;
OY776278.1_Linnaemya_vulpina_genome_assembly,_chromosome:_3	AUGUSTUS	CDS	86548235	86548382	1	-	0	ID=g13794.t1.CDS2;Parent=g13794.t1;
OY776278.1_Linnaemya_vulpina_genome_assembly,_chromosome:_3	AUGUSTUS	exon	86548235	86548382	.	-	.	ID=g13794.t1.exon2;Parent=g13794.t1;
OY776278.1_Linnaemya_vulpina_genome_assembly,_chromosome:_3	AUGUSTUS	intron	86548383	86548446	1	-	.	ID=g13794.t1.intron2;Parent=g13794.t1;
OY776278.1_Linnaemya_vulpina_genome_assembly,_chromosome:_3	AUGUSTUS	CDS	86548447	86548566	1	-	0	ID=g13794.t1.CDS3;Parent=g13794.t1;
OY776278.1_Linnaemya_vulpina_genome_assembly,_chromosome:_3	AUGUSTUS	exon	86548447	86548566	.	-	.	ID=g13794.t1.exon3;Parent=g13794.t1;
OY776278.1_Linnaemya_vulpina_genome_assembly,_chromosome:_3	AUGUSTUS	intron	86548567	86548623	1	-	.	ID=g13794.t1.intron3;Parent=g13794.t1;
OY776278.1_Linnaemya_vulpina_genome_assembly,_chromosome:_3	AUGUSTUS	CDS	86548624	86548728	1	-	0	ID=g13794.t1.CDS4;Parent=g13794.t1;
OY776278.1_Linnaemya_vulpina_genome_assembly,_chromosome:_3	AUGUSTUS	exon	86548624	86548728	.	-	.	ID=g13794.t1.exon4;Parent=g13794.t1;
OY776278.1_Linnaemya_vulpina_genome_assembly,_chromosome:_3	AUGUSTUS	start_codon	86548726	86548728	.	-	0	ID=g13794.t1.start1;Parent=g13794.t1;
OY776278.1_Linnaemya_vulpina_genome_assembly,_chromosome:_3	AUGUSTUS	gene	86593457	86600045	.	+	.	ID=g13795;
OY776278.1_Linnaemya_vulpina_genome_assembly,_chromosome:_3	AUGUSTUS	mRNA	86593457	86600045	1	+	.	ID=g13795.t1;Parent=g13795;
OY776278.1_Linnaemya_vulpina_genome_assembly,_chromosome:_3	AUGUSTUS	start_codon	86593457	86593459	.	+	0	ID=g13795.t1.start1;Parent=g13795.t1;
OY776278.1_Linnaemya_vulpina_genome_assembly,_chromosome:_3	AUGUSTUS	CDS	86593457	86594038	1	+	0	ID=g13795.t1.CDS1;Parent=g13795.t1;
OY776278.1_Linnaemya_vulpina_genome_assembly,_chromosome:_3	AUGUSTUS	exon	86593457	86594038	.	+	.	ID=g13795.t1.exon1;Parent=g13795.t1;
OY776278.1_Linnaemya_vulpina_genome_assembly,_chromosome:_3	AUGUSTUS	intron	86594039	86595684	1	+	.	ID=g13795.t1.intron1;Parent=g13795.t1;
OY776278.1_Linnaemya_vulpina_genome_assembly,_chromosome:_3	AUGUSTUS	CDS	86595685	86596446	1	+	0	ID=g13795.t1.CDS2;Parent=g13795.t1;
OY776278.1_Linnaemya_vulpina_genome_assembly,_chromosome:_3	AUGUSTUS	exon	86595685	86596446	.	+	.	ID=g13795.t1.exon2;Parent=g13795.t1;
OY776278.1_Linnaemya_vulpina_genome_assembly,_chromosome:_3	AUGUSTUS	intron	86596447	86597720	1	+	.	ID=g13795.t1.intron2;Parent=g13795.t1;
OY776278.1_Linnaemya_vulpina_genome_assembly,_chromosome:_3	AUGUSTUS	CDS	86597721	86598034	1	+	0	ID=g13795.t1.CDS3;Parent=g13795.t1;
OY776278.1_Linnaemya_vulpina_genome_assembly,_chromosome:_3	AUGUSTUS	exon	86597721	86598034	.	+	.	ID=g13795.t1.exon3;Parent=g13795.t1;
OY776278.1_Linnaemya_vulpina_genome_assembly,_chromosome:_3	AUGUSTUS	intron	86598035	86598400	1	+	.	ID=g13795.t1.intron3;Parent=g13795.t1;
OY776278.1_Linnaemya_vulpina_genome_assembly,_chromosome:_3	AUGUSTUS	CDS	86598401	86600045	1	+	1	ID=g13795.t1.CDS4;Parent=g13795.t1;
OY776278.1_Linnaemya_vulpina_genome_assembly,_chromosome:_3	AUGUSTUS	exon	86598401	86600045	.	+	.	ID=g13795.t1.exon4;Parent=g13795.t1;
OY776278.1_Linnaemya_vulpina_genome_assembly,_chromosome:_3	AUGUSTUS	stop_codon	86600043	86600045	.	+	0	ID=g13795.t1.stop1;Parent=g13795.t1;
OY776278.1_Linnaemya_vulpina_genome_assembly,_chromosome:_3	AUGUSTUS	gene	86604287	86606340	.	+	.	ID=g13796;
OY776278.1_Linnaemya_vulpina_genome_assembly,_chromosome:_3	AUGUSTUS	mRNA	86604287	86606340	1	+	.	ID=g13796.t1;Parent=g13796;
OY776278.1_Linnaemya_vulpina_genome_assembly,_chromosome:_3	AUGUSTUS	start_codon	86604287	86604289	.	+	0	ID=g13796.t1.start1;Parent=g13796.t1;
OY776278.1_Linnaemya_vulpina_genome_assembly,_chromosome:_3	AUGUSTUS	CDS	86604287	86604430	1	+	0	ID=g13796.t1.CDS1;Parent=g13796.t1;
OY776278.1_Linnaemya_vulpina_genome_assembly,_chromosome:_3	AUGUSTUS	exon	86604287	86604430	.	+	.	ID=g13796.t1.exon1;Parent=g13796.t1;
OY776278.1_Linnaemya_vulpina_genome_assembly,_chromosome:_3	AUGUSTUS	intron	86604431	86604674	1	+	.	ID=g13796.t1.intron1;Parent=g13796.t1;
OY776278.1_Linnaemya_vulpina_genome_assembly,_chromosome:_3	AUGUSTUS	CDS	86604675	86605541	1	+	0	ID=g13796.t1.CDS2;Parent=g13796.t1;
OY776278.1_Linnaemya_vulpina_genome_assembly,_chromosome:_3	AUGUSTUS	exon	86604675	86605541	.	+	.	ID=g13796.t1.exon2;Parent=g13796.t1;
OY776278.1_Linnaemya_vulpina_genome_assembly,_chromosome:_3	AUGUSTUS	intron	86605542	86605603	1	+	.	ID=g13796.t1.intron2;Parent=g13796.t1;
OY776278.1_Linnaemya_vulpina_genome_assembly,_chromosome:_3	AUGUSTUS	CDS	86605604	86605865	1	+	0	ID=g13796.t1.CDS3;Parent=g13796.t1;
OY776278.1_Linnaemya_vulpina_genome_assembly,_chromosome:_3	AUGUSTUS	exon	86605604	86605865	.	+	.	ID=g13796.t1.exon3;Parent=g13796.t1;
OY776278.1_Linnaemya_vulpina_genome_assembly,_chromosome:_3	AUGUSTUS	intron	86605866	86605953	1	+	.	ID=g13796.t1.intron3;Parent=g13796.t1;
OY776278.1_Linnaemya_vulpina_genome_assembly,_chromosome:_3	AUGUSTUS	CDS	86605954	86606138	1	+	2	ID=g13796.t1.CDS4;Parent=g13796.t1;
OY776278.1_Linnaemya_vulpina_genome_assembly,_chromosome:_3	AUGUSTUS	exon	86605954	86606138	.	+	.	ID=g13796.t1.exon4;Parent=g13796.t1;
OY776278.1_Linnaemya_vulpina_genome_assembly,_chromosome:_3	AUGUSTUS	intron	86606139	86606202	1	+	.	ID=g13796.t1.intron4;Parent=g13796.t1;
OY776278.1_Linnaemya_vulpina_genome_assembly,_chromosome:_3	AUGUSTUS	CDS	86606203	86606340	1	+	0	ID=g13796.t1.CDS5;Parent=g13796.t1;
OY776278.1_Linnaemya_vulpina_genome_assembly,_chromosome:_3	AUGUSTUS	exon	86606203	86606340	.	+	.	ID=g13796.t1.exon5;Parent=g13796.t1;
OY776278.1_Linnaemya_vulpina_genome_assembly,_chromosome:_3	AUGUSTUS	stop_codon	86606338	86606340	.	+	0	ID=g13796.t1.stop1;Parent=g13796.t1;
OY776278.1_Linnaemya_vulpina_genome_assembly,_chromosome:_3	AUGUSTUS	gene	86606864	86610146	.	+	.	ID=g13797;
OY776278.1_Linnaemya_vulpina_genome_assembly,_chromosome:_3	AUGUSTUS	mRNA	86606864	86610146	1	+	.	ID=g13797.t1;Parent=g13797;
OY776278.1_Linnaemya_vulpina_genome_assembly,_chromosome:_3	AUGUSTUS	start_codon	86606864	86606866	.	+	0	ID=g13797.t1.start1;Parent=g13797.t1;
OY776278.1_Linnaemya_vulpina_genome_assembly,_chromosome:_3	AUGUSTUS	CDS	86606864	86606961	1	+	0	ID=g13797.t1.CDS1;Parent=g13797.t1;
OY776278.1_Linnaemya_vulpina_genome_assembly,_chromosome:_3	AUGUSTUS	exon	86606864	86606961	.	+	.	ID=g13797.t1.exon1;Parent=g13797.t1;
OY776278.1_Linnaemya_vulpina_genome_assembly,_chromosome:_3	AUGUSTUS	intron	86606962	86607042	1	+	.	ID=g13797.t1.intron1;Parent=g13797.t1;
OY776278.1_Linnaemya_vulpina_genome_assembly,_chromosome:_3	AUGUSTUS	CDS	86607043	86607360	1	+	1	ID=g13797.t1.CDS2;Parent=g13797.t1;
OY776278.1_Linnaemya_vulpina_genome_assembly,_chromosome:_3	AUGUSTUS	exon	86607043	86607360	.	+	.	ID=g13797.t1.exon2;Parent=g13797.t1;
OY776278.1_Linnaemya_vulpina_genome_assembly,_chromosome:_3	AUGUSTUS	intron	86607361	86607632	1	+	.	ID=g13797.t1.intron2;Parent=g13797.t1;
OY776278.1_Linnaemya_vulpina_genome_assembly,_chromosome:_3	AUGUSTUS	CDS	86607633	86608833	1	+	1	ID=g13797.t1.CDS3;Parent=g13797.t1;
OY776278.1_Linnaemya_vulpina_genome_assembly,_chromosome:_3	AUGUSTUS	exon	86607633	86608833	.	+	.	ID=g13797.t1.exon3;Parent=g13797.t1;
OY776278.1_Linnaemya_vulpina_genome_assembly,_chromosome:_3	AUGUSTUS	intron	86608834	86608892	1	+	.	ID=g13797.t1.intron3;Parent=g13797.t1;
OY776278.1_Linnaemya_vulpina_genome_assembly,_chromosome:_3	AUGUSTUS	CDS	86608893	86609846	1	+	0	ID=g13797.t1.CDS4;Parent=g13797.t1;
OY776278.1_Linnaemya_vulpina_genome_assembly,_chromosome:_3	AUGUSTUS	exon	86608893	86609846	.	+	.	ID=g13797.t1.exon4;Parent=g13797.t1;
OY776278.1_Linnaemya_vulpina_genome_assembly,_chromosome:_3	AUGUSTUS	intron	86609847	86609921	1	+	.	ID=g13797.t1.intron4;Parent=g13797.t1;
OY776278.1_Linnaemya_vulpina_genome_assembly,_chromosome:_3	AUGUSTUS	CDS	86609922	86610146	1	+	0	ID=g13797.t1.CDS5;Parent=g13797.t1;
OY776278.1_Linnaemya_vulpina_genome_assembly,_chromosome:_3	AUGUSTUS	exon	86609922	86610146	.	+	.	ID=g13797.t1.exon5;Parent=g13797.t1;
OY776278.1_Linnaemya_vulpina_genome_assembly,_chromosome:_3	AUGUSTUS	stop_codon	86610144	86610146	.	+	0	ID=g13797.t1.stop1;Parent=g13797.t1;
OY776278.1_Linnaemya_vulpina_genome_assembly,_chromosome:_3	AUGUSTUS	gene	86610435	86612660	.	-	.	ID=g13798;
OY776278.1_Linnaemya_vulpina_genome_assembly,_chromosome:_3	AUGUSTUS	mRNA	86610435	86612660	1	-	.	ID=g13798.t1;Parent=g13798;
OY776278.1_Linnaemya_vulpina_genome_assembly,_chromosome:_3	AUGUSTUS	stop_codon	86610435	86610437	.	-	0	ID=g13798.t1.stop1;Parent=g13798.t1;
OY776278.1_Linnaemya_vulpina_genome_assembly,_chromosome:_3	AUGUSTUS	CDS	86610435	86610672	1	-	1	ID=g13798.t1.CDS1;Parent=g13798.t1;
OY776278.1_Linnaemya_vulpina_genome_assembly,_chromosome:_3	AUGUSTUS	exon	86610435	86610672	.	-	.	ID=g13798.t1.exon1;Parent=g13798.t1;
OY776278.1_Linnaemya_vulpina_genome_assembly,_chromosome:_3	AUGUSTUS	intron	86610673	86610737	1	-	.	ID=g13798.t1.intron1;Parent=g13798.t1;
OY776278.1_Linnaemya_vulpina_genome_assembly,_chromosome:_3	AUGUSTUS	CDS	86610738	86611009	1	-	0	ID=g13798.t1.CDS2;Parent=g13798.t1;
OY776278.1_Linnaemya_vulpina_genome_assembly,_chromosome:_3	AUGUSTUS	exon	86610738	86611009	.	-	.	ID=g13798.t1.exon2;Parent=g13798.t1;
OY776278.1_Linnaemya_vulpina_genome_assembly,_chromosome:_3	AUGUSTUS	intron	86611010	86611083	1	-	.	ID=g13798.t1.intron2;Parent=g13798.t1;
OY776278.1_Linnaemya_vulpina_genome_assembly,_chromosome:_3	AUGUSTUS	CDS	86611084	86611672	1	-	1	ID=g13798.t1.CDS3;Parent=g13798.t1;
OY776278.1_Linnaemya_vulpina_genome_assembly,_chromosome:_3	AUGUSTUS	exon	86611084	86611672	.	-	.	ID=g13798.t1.exon3;Parent=g13798.t1;
OY776278.1_Linnaemya_vulpina_genome_assembly,_chromosome:_3	AUGUSTUS	intron	86611673	86611729	1	-	.	ID=g13798.t1.intron3;Parent=g13798.t1;
OY776278.1_Linnaemya_vulpina_genome_assembly,_chromosome:_3	AUGUSTUS	CDS	86611730	86612417	1	-	2	ID=g13798.t1.CDS4;Parent=g13798.t1;
OY776278.1_Linnaemya_vulpina_genome_assembly,_chromosome:_3	AUGUSTUS	exon	86611730	86612417	.	-	.	ID=g13798.t1.exon4;Parent=g13798.t1;
OY776278.1_Linnaemya_vulpina_genome_assembly,_chromosome:_3	AUGUSTUS	intron	86612418	86612473	1	-	.	ID=g13798.t1.intron4;Parent=g13798.t1;
OY776278.1_Linnaemya_vulpina_genome_assembly,_chromosome:_3	AUGUSTUS	CDS	86612474	86612660	1	-	0	ID=g13798.t1.CDS5;Parent=g13798.t1;
OY776278.1_Linnaemya_vulpina_genome_assembly,_chromosome:_3	AUGUSTUS	exon	86612474	86612660	.	-	.	ID=g13798.t1.exon5;Parent=g13798.t1;
OY776278.1_Linnaemya_vulpina_genome_assembly,_chromosome:_3	AUGUSTUS	start_codon	86612658	86612660	.	-	0	ID=g13798.t1.start1;Parent=g13798.t1;
OY776278.1_Linnaemya_vulpina_genome_assembly,_chromosome:_3	AUGUSTUS	gene	86613375	86616319	.	-	.	ID=g13799;
OY776278.1_Linnaemya_vulpina_genome_assembly,_chromosome:_3	AUGUSTUS	mRNA	86613375	86616319	1	-	.	ID=g13799.t1;Parent=g13799;
OY776278.1_Linnaemya_vulpina_genome_assembly,_chromosome:_3	AUGUSTUS	stop_codon	86613375	86613377	.	-	0	ID=g13799.t1.stop1;Parent=g13799.t1;
OY776278.1_Linnaemya_vulpina_genome_assembly,_chromosome:_3	AUGUSTUS	CDS	86613375	86613579	1	-	1	ID=g13799.t1.CDS1;Parent=g13799.t1;
OY776278.1_Linnaemya_vulpina_genome_assembly,_chromosome:_3	AUGUSTUS	exon	86613375	86613579	.	-	.	ID=g13799.t1.exon1;Parent=g13799.t1;
OY776278.1_Linnaemya_vulpina_genome_assembly,_chromosome:_3	AUGUSTUS	intron	86613580	86613653	1	-	.	ID=g13799.t1.intron1;Parent=g13799.t1;
OY776278.1_Linnaemya_vulpina_genome_assembly,_chromosome:_3	AUGUSTUS	CDS	86613654	86613925	1	-	0	ID=g13799.t1.CDS2;Parent=g13799.t1;
OY776278.1_Linnaemya_vulpina_genome_assembly,_chromosome:_3	AUGUSTUS	exon	86613654	86613925	.	-	.	ID=g13799.t1.exon2;Parent=g13799.t1;
OY776278.1_Linnaemya_vulpina_genome_assembly,_chromosome:_3	AUGUSTUS	intron	86613926	86613982	1	-	.	ID=g13799.t1.intron2;Parent=g13799.t1;
OY776278.1_Linnaemya_vulpina_genome_assembly,_chromosome:_3	AUGUSTUS	CDS	86613983	86614571	1	-	1	ID=g13799.t1.CDS3;Parent=g13799.t1;
OY776278.1_Linnaemya_vulpina_genome_assembly,_chromosome:_3	AUGUSTUS	exon	86613983	86614571	.	-	.	ID=g13799.t1.exon3;Parent=g13799.t1;
OY776278.1_Linnaemya_vulpina_genome_assembly,_chromosome:_3	AUGUSTUS	intron	86614572	86614622	1	-	.	ID=g13799.t1.intron3;Parent=g13799.t1;
OY776278.1_Linnaemya_vulpina_genome_assembly,_chromosome:_3	AUGUSTUS	CDS	86614623	86615304	1	-	2	ID=g13799.t1.CDS4;Parent=g13799.t1;
OY776278.1_Linnaemya_vulpina_genome_assembly,_chromosome:_3	AUGUSTUS	exon	86614623	86615304	.	-	.	ID=g13799.t1.exon4;Parent=g13799.t1;
OY776278.1_Linnaemya_vulpina_genome_assembly,_chromosome:_3	AUGUSTUS	intron	86615305	86616117	1	-	.	ID=g13799.t1.intron4;Parent=g13799.t1;
OY776278.1_Linnaemya_vulpina_genome_assembly,_chromosome:_3	AUGUSTUS	CDS	86616118	86616319	1	-	0	ID=g13799.t1.CDS5;Parent=g13799.t1;
OY776278.1_Linnaemya_vulpina_genome_assembly,_chromosome:_3	AUGUSTUS	exon	86616118	86616319	.	-	.	ID=g13799.t1.exon5;Parent=g13799.t1;
OY776278.1_Linnaemya_vulpina_genome_assembly,_chromosome:_3	AUGUSTUS	start_codon	86616317	86616319	.	-	0	ID=g13799.t1.start1;Parent=g13799.t1;
OY776278.1_Linnaemya_vulpina_genome_assembly,_chromosome:_3	AUGUSTUS	gene	86646988	86649413	.	-	.	ID=g13800;
OY776278.1_Linnaemya_vulpina_genome_assembly,_chromosome:_3	AUGUSTUS	mRNA	86646988	86649413	1	-	.	ID=g13800.t1;Parent=g13800;
OY776278.1_Linnaemya_vulpina_genome_assembly,_chromosome:_3	AUGUSTUS	stop_codon	86646988	86646990	.	-	0	ID=g13800.t1.stop1;Parent=g13800.t1;
OY776278.1_Linnaemya_vulpina_genome_assembly,_chromosome:_3	AUGUSTUS	CDS	86646988	86647130	1	-	2	ID=g13800.t1.CDS1;Parent=g13800.t1;
OY776278.1_Linnaemya_vulpina_genome_assembly,_chromosome:_3	AUGUSTUS	exon	86646988	86647130	.	-	.	ID=g13800.t1.exon1;Parent=g13800.t1;
OY776278.1_Linnaemya_vulpina_genome_assembly,_chromosome:_3	AUGUSTUS	intron	86647131	86647199	1	-	.	ID=g13800.t1.intron1;Parent=g13800.t1;
OY776278.1_Linnaemya_vulpina_genome_assembly,_chromosome:_3	AUGUSTUS	CDS	86647200	86647326	1	-	0	ID=g13800.t1.CDS2;Parent=g13800.t1;
OY776278.1_Linnaemya_vulpina_genome_assembly,_chromosome:_3	AUGUSTUS	exon	86647200	86647326	.	-	.	ID=g13800.t1.exon2;Parent=g13800.t1;
OY776278.1_Linnaemya_vulpina_genome_assembly,_chromosome:_3	AUGUSTUS	intron	86647327	86647416	1	-	.	ID=g13800.t1.intron2;Parent=g13800.t1;
OY776278.1_Linnaemya_vulpina_genome_assembly,_chromosome:_3	AUGUSTUS	CDS	86647417	86647542	1	-	0	ID=g13800.t1.CDS3;Parent=g13800.t1;
OY776278.1_Linnaemya_vulpina_genome_assembly,_chromosome:_3	AUGUSTUS	exon	86647417	86647542	.	-	.	ID=g13800.t1.exon3;Parent=g13800.t1;
OY776278.1_Linnaemya_vulpina_genome_assembly,_chromosome:_3	AUGUSTUS	intron	86647543	86647750	1	-	.	ID=g13800.t1.intron3;Parent=g13800.t1;
OY776278.1_Linnaemya_vulpina_genome_assembly,_chromosome:_3	AUGUSTUS	CDS	86647751	86648232	1	-	2	ID=g13800.t1.CDS4;Parent=g13800.t1;
OY776278.1_Linnaemya_vulpina_genome_assembly,_chromosome:_3	AUGUSTUS	exon	86647751	86648232	.	-	.	ID=g13800.t1.exon4;Parent=g13800.t1;
OY776278.1_Linnaemya_vulpina_genome_assembly,_chromosome:_3	AUGUSTUS	intron	86648233	86649286	1	-	.	ID=g13800.t1.intron4;Parent=g13800.t1;
OY776278.1_Linnaemya_vulpina_genome_assembly,_chromosome:_3	AUGUSTUS	CDS	86649287	86649413	1	-	0	ID=g13800.t1.CDS5;Parent=g13800.t1;
OY776278.1_Linnaemya_vulpina_genome_assembly,_chromosome:_3	AUGUSTUS	exon	86649287	86649413	.	-	.	ID=g13800.t1.exon5;Parent=g13800.t1;
OY776278.1_Linnaemya_vulpina_genome_assembly,_chromosome:_3	AUGUSTUS	start_codon	86649411	86649413	.	-	0	ID=g13800.t1.start1;Parent=g13800.t1;
OY776278.1_Linnaemya_vulpina_genome_assembly,_chromosome:_3	AUGUSTUS	gene	86692692	86707014	.	+	.	ID=g13801;
OY776278.1_Linnaemya_vulpina_genome_assembly,_chromosome:_3	AUGUSTUS	mRNA	86692692	86707014	0.41	+	.	ID=g13801.t1;Parent=g13801;
OY776278.1_Linnaemya_vulpina_genome_assembly,_chromosome:_3	AUGUSTUS	start_codon	86692692	86692694	.	+	0	ID=g13801.t1.start1;Parent=g13801.t1;
OY776278.1_Linnaemya_vulpina_genome_assembly,_chromosome:_3	AUGUSTUS	CDS	86692692	86692859	1	+	0	ID=g13801.t1.CDS1;Parent=g13801.t1;
OY776278.1_Linnaemya_vulpina_genome_assembly,_chromosome:_3	AUGUSTUS	exon	86692692	86692859	.	+	.	ID=g13801.t1.exon1;Parent=g13801.t1;
OY776278.1_Linnaemya_vulpina_genome_assembly,_chromosome:_3	AUGUSTUS	intron	86692860	86698042	1	+	.	ID=g13801.t1.intron1;Parent=g13801.t1;
OY776278.1_Linnaemya_vulpina_genome_assembly,_chromosome:_3	AUGUSTUS	CDS	86698043	86698130	1	+	0	ID=g13801.t1.CDS2;Parent=g13801.t1;
OY776278.1_Linnaemya_vulpina_genome_assembly,_chromosome:_3	AUGUSTUS	exon	86698043	86698130	.	+	.	ID=g13801.t1.exon2;Parent=g13801.t1;
OY776278.1_Linnaemya_vulpina_genome_assembly,_chromosome:_3	AUGUSTUS	intron	86698131	86702280	1	+	.	ID=g13801.t1.intron2;Parent=g13801.t1;
OY776278.1_Linnaemya_vulpina_genome_assembly,_chromosome:_3	AUGUSTUS	CDS	86702281	86702366	1	+	2	ID=g13801.t1.CDS3;Parent=g13801.t1;
OY776278.1_Linnaemya_vulpina_genome_assembly,_chromosome:_3	AUGUSTUS	exon	86702281	86702366	.	+	.	ID=g13801.t1.exon3;Parent=g13801.t1;
OY776278.1_Linnaemya_vulpina_genome_assembly,_chromosome:_3	AUGUSTUS	intron	86702367	86706388	1	+	.	ID=g13801.t1.intron3;Parent=g13801.t1;
OY776278.1_Linnaemya_vulpina_genome_assembly,_chromosome:_3	AUGUSTUS	CDS	86706389	86706496	0.79	+	0	ID=g13801.t1.CDS4;Parent=g13801.t1;
OY776278.1_Linnaemya_vulpina_genome_assembly,_chromosome:_3	AUGUSTUS	exon	86706389	86706496	.	+	.	ID=g13801.t1.exon4;Parent=g13801.t1;
OY776278.1_Linnaemya_vulpina_genome_assembly,_chromosome:_3	AUGUSTUS	intron	86706497	86706981	0.41	+	.	ID=g13801.t1.intron4;Parent=g13801.t1;
OY776278.1_Linnaemya_vulpina_genome_assembly,_chromosome:_3	AUGUSTUS	CDS	86706982	86707014	0.41	+	0	ID=g13801.t1.CDS5;Parent=g13801.t1;
OY776278.1_Linnaemya_vulpina_genome_assembly,_chromosome:_3	AUGUSTUS	exon	86706982	86707014	.	+	.	ID=g13801.t1.exon5;Parent=g13801.t1;
OY776278.1_Linnaemya_vulpina_genome_assembly,_chromosome:_3	AUGUSTUS	stop_codon	86707012	86707014	.	+	0	ID=g13801.t1.stop1;Parent=g13801.t1;
OY776278.1_Linnaemya_vulpina_genome_assembly,_chromosome:_3	AUGUSTUS	gene	86740254	86741028	.	-	.	ID=g13802;
OY776278.1_Linnaemya_vulpina_genome_assembly,_chromosome:_3	AUGUSTUS	mRNA	86740254	86741028	1	-	.	ID=g13802.t1;Parent=g13802;
OY776278.1_Linnaemya_vulpina_genome_assembly,_chromosome:_3	AUGUSTUS	stop_codon	86740254	86740256	.	-	0	ID=g13802.t1.stop1;Parent=g13802.t1;
OY776278.1_Linnaemya_vulpina_genome_assembly,_chromosome:_3	AUGUSTUS	CDS	86740254	86740490	1	-	0	ID=g13802.t1.CDS1;Parent=g13802.t1;
OY776278.1_Linnaemya_vulpina_genome_assembly,_chromosome:_3	AUGUSTUS	exon	86740254	86740490	.	-	.	ID=g13802.t1.exon1;Parent=g13802.t1;
OY776278.1_Linnaemya_vulpina_genome_assembly,_chromosome:_3	AUGUSTUS	intron	86740491	86740566	1	-	.	ID=g13802.t1.intron1;Parent=g13802.t1;
OY776278.1_Linnaemya_vulpina_genome_assembly,_chromosome:_3	AUGUSTUS	CDS	86740567	86740740	1	-	0	ID=g13802.t1.CDS2;Parent=g13802.t1;
OY776278.1_Linnaemya_vulpina_genome_assembly,_chromosome:_3	AUGUSTUS	exon	86740567	86740740	.	-	.	ID=g13802.t1.exon2;Parent=g13802.t1;
OY776278.1_Linnaemya_vulpina_genome_assembly,_chromosome:_3	AUGUSTUS	intron	86740741	86740806	1	-	.	ID=g13802.t1.intron2;Parent=g13802.t1;
OY776278.1_Linnaemya_vulpina_genome_assembly,_chromosome:_3	AUGUSTUS	CDS	86740807	86741028	1	-	0	ID=g13802.t1.CDS3;Parent=g13802.t1;
OY776278.1_Linnaemya_vulpina_genome_assembly,_chromosome:_3	AUGUSTUS	exon	86740807	86741028	.	-	.	ID=g13802.t1.exon3;Parent=g13802.t1;
OY776278.1_Linnaemya_vulpina_genome_assembly,_chromosome:_3	AUGUSTUS	start_codon	86741026	86741028	.	-	0	ID=g13802.t1.start1;Parent=g13802.t1;
OY776278.1_Linnaemya_vulpina_genome_assembly,_chromosome:_3	AUGUSTUS	gene	86741371	86742066	.	+	.	ID=g13803;
OY776278.1_Linnaemya_vulpina_genome_assembly,_chromosome:_3	AUGUSTUS	mRNA	86741371	86742066	1	+	.	ID=g13803.t1;Parent=g13803;
OY776278.1_Linnaemya_vulpina_genome_assembly,_chromosome:_3	AUGUSTUS	start_codon	86741371	86741373	.	+	0	ID=g13803.t1.start1;Parent=g13803.t1;
OY776278.1_Linnaemya_vulpina_genome_assembly,_chromosome:_3	AUGUSTUS	CDS	86741371	86741433	1	+	0	ID=g13803.t1.CDS1;Parent=g13803.t1;
OY776278.1_Linnaemya_vulpina_genome_assembly,_chromosome:_3	AUGUSTUS	exon	86741371	86741433	.	+	.	ID=g13803.t1.exon1;Parent=g13803.t1;
OY776278.1_Linnaemya_vulpina_genome_assembly,_chromosome:_3	AUGUSTUS	intron	86741434	86741526	1	+	.	ID=g13803.t1.intron1;Parent=g13803.t1;
OY776278.1_Linnaemya_vulpina_genome_assembly,_chromosome:_3	AUGUSTUS	CDS	86741527	86742066	1	+	0	ID=g13803.t1.CDS2;Parent=g13803.t1;
OY776278.1_Linnaemya_vulpina_genome_assembly,_chromosome:_3	AUGUSTUS	exon	86741527	86742066	.	+	.	ID=g13803.t1.exon2;Parent=g13803.t1;
OY776278.1_Linnaemya_vulpina_genome_assembly,_chromosome:_3	AUGUSTUS	stop_codon	86742064	86742066	.	+	0	ID=g13803.t1.stop1;Parent=g13803.t1;
OY776278.1_Linnaemya_vulpina_genome_assembly,_chromosome:_3	AUGUSTUS	gene	86747160	86748629	.	+	.	ID=g13804;
OY776278.1_Linnaemya_vulpina_genome_assembly,_chromosome:_3	AUGUSTUS	mRNA	86747160	86748629	1	+	.	ID=g13804.t1;Parent=g13804;
OY776278.1_Linnaemya_vulpina_genome_assembly,_chromosome:_3	AUGUSTUS	start_codon	86747160	86747162	.	+	0	ID=g13804.t1.start1;Parent=g13804.t1;
OY776278.1_Linnaemya_vulpina_genome_assembly,_chromosome:_3	AUGUSTUS	CDS	86747160	86747436	1	+	0	ID=g13804.t1.CDS1;Parent=g13804.t1;
OY776278.1_Linnaemya_vulpina_genome_assembly,_chromosome:_3	AUGUSTUS	exon	86747160	86747436	.	+	.	ID=g13804.t1.exon1;Parent=g13804.t1;
OY776278.1_Linnaemya_vulpina_genome_assembly,_chromosome:_3	AUGUSTUS	intron	86747437	86747502	1	+	.	ID=g13804.t1.intron1;Parent=g13804.t1;
OY776278.1_Linnaemya_vulpina_genome_assembly,_chromosome:_3	AUGUSTUS	CDS	86747503	86748629	1	+	2	ID=g13804.t1.CDS2;Parent=g13804.t1;
OY776278.1_Linnaemya_vulpina_genome_assembly,_chromosome:_3	AUGUSTUS	exon	86747503	86748629	.	+	.	ID=g13804.t1.exon2;Parent=g13804.t1;
OY776278.1_Linnaemya_vulpina_genome_assembly,_chromosome:_3	AUGUSTUS	stop_codon	86748627	86748629	.	+	0	ID=g13804.t1.stop1;Parent=g13804.t1;
OY776278.1_Linnaemya_vulpina_genome_assembly,_chromosome:_3	AUGUSTUS	gene	86769921	86770493	.	+	.	ID=g13805;
OY776278.1_Linnaemya_vulpina_genome_assembly,_chromosome:_3	AUGUSTUS	mRNA	86769921	86770493	1	+	.	ID=g13805.t1;Parent=g13805;
OY776278.1_Linnaemya_vulpina_genome_assembly,_chromosome:_3	AUGUSTUS	start_codon	86769921	86769923	.	+	0	ID=g13805.t1.start1;Parent=g13805.t1;
OY776278.1_Linnaemya_vulpina_genome_assembly,_chromosome:_3	AUGUSTUS	CDS	86769921	86770493	1	+	0	ID=g13805.t1.CDS1;Parent=g13805.t1;
OY776278.1_Linnaemya_vulpina_genome_assembly,_chromosome:_3	AUGUSTUS	exon	86769921	86770493	.	+	.	ID=g13805.t1.exon1;Parent=g13805.t1;
OY776278.1_Linnaemya_vulpina_genome_assembly,_chromosome:_3	AUGUSTUS	stop_codon	86770491	86770493	.	+	0	ID=g13805.t1.stop1;Parent=g13805.t1;
OY776278.1_Linnaemya_vulpina_genome_assembly,_chromosome:_3	AUGUSTUS	gene	86772463	86774616	.	-	.	ID=g13806;
OY776278.1_Linnaemya_vulpina_genome_assembly,_chromosome:_3	AUGUSTUS	mRNA	86772463	86774616	1	-	.	ID=g13806.t1;Parent=g13806;
OY776278.1_Linnaemya_vulpina_genome_assembly,_chromosome:_3	AUGUSTUS	stop_codon	86772463	86772465	.	-	0	ID=g13806.t1.stop1;Parent=g13806.t1;
OY776278.1_Linnaemya_vulpina_genome_assembly,_chromosome:_3	AUGUSTUS	CDS	86772463	86774616	1	-	0	ID=g13806.t1.CDS1;Parent=g13806.t1;
OY776278.1_Linnaemya_vulpina_genome_assembly,_chromosome:_3	AUGUSTUS	exon	86772463	86774616	.	-	.	ID=g13806.t1.exon1;Parent=g13806.t1;
OY776278.1_Linnaemya_vulpina_genome_assembly,_chromosome:_3	AUGUSTUS	start_codon	86774614	86774616	.	-	0	ID=g13806.t1.start1;Parent=g13806.t1;
OY776278.1_Linnaemya_vulpina_genome_assembly,_chromosome:_3	AUGUSTUS	gene	86777279	86779252	.	-	.	ID=g13807;
OY776278.1_Linnaemya_vulpina_genome_assembly,_chromosome:_3	AUGUSTUS	mRNA	86777279	86779252	1	-	.	ID=g13807.t1;Parent=g13807;
OY776278.1_Linnaemya_vulpina_genome_assembly,_chromosome:_3	AUGUSTUS	stop_codon	86777279	86777281	.	-	0	ID=g13807.t1.stop1;Parent=g13807.t1;
OY776278.1_Linnaemya_vulpina_genome_assembly,_chromosome:_3	AUGUSTUS	CDS	86777279	86779252	1	-	0	ID=g13807.t1.CDS1;Parent=g13807.t1;
OY776278.1_Linnaemya_vulpina_genome_assembly,_chromosome:_3	AUGUSTUS	exon	86777279	86779252	.	-	.	ID=g13807.t1.exon1;Parent=g13807.t1;
OY776278.1_Linnaemya_vulpina_genome_assembly,_chromosome:_3	AUGUSTUS	start_codon	86779250	86779252	.	-	0	ID=g13807.t1.start1;Parent=g13807.t1;
OY776278.1_Linnaemya_vulpina_genome_assembly,_chromosome:_3	AUGUSTUS	gene	86786386	86788536	.	-	.	ID=g13808;
OY776278.1_Linnaemya_vulpina_genome_assembly,_chromosome:_3	AUGUSTUS	mRNA	86786386	86788536	1	-	.	ID=g13808.t1;Parent=g13808;
OY776278.1_Linnaemya_vulpina_genome_assembly,_chromosome:_3	AUGUSTUS	stop_codon	86786386	86786388	.	-	0	ID=g13808.t1.stop1;Parent=g13808.t1;
OY776278.1_Linnaemya_vulpina_genome_assembly,_chromosome:_3	AUGUSTUS	CDS	86786386	86786810	1	-	2	ID=g13808.t1.CDS1;Parent=g13808.t1;
OY776278.1_Linnaemya_vulpina_genome_assembly,_chromosome:_3	AUGUSTUS	exon	86786386	86786810	.	-	.	ID=g13808.t1.exon1;Parent=g13808.t1;
OY776278.1_Linnaemya_vulpina_genome_assembly,_chromosome:_3	AUGUSTUS	intron	86786811	86786885	1	-	.	ID=g13808.t1.intron1;Parent=g13808.t1;
OY776278.1_Linnaemya_vulpina_genome_assembly,_chromosome:_3	AUGUSTUS	CDS	86786886	86788035	1	-	0	ID=g13808.t1.CDS2;Parent=g13808.t1;
OY776278.1_Linnaemya_vulpina_genome_assembly,_chromosome:_3	AUGUSTUS	exon	86786886	86788035	.	-	.	ID=g13808.t1.exon2;Parent=g13808.t1;
OY776278.1_Linnaemya_vulpina_genome_assembly,_chromosome:_3	AUGUSTUS	intron	86788036	86788091	1	-	.	ID=g13808.t1.intron2;Parent=g13808.t1;
OY776278.1_Linnaemya_vulpina_genome_assembly,_chromosome:_3	AUGUSTUS	CDS	86788092	86788259	1	-	0	ID=g13808.t1.CDS3;Parent=g13808.t1;
OY776278.1_Linnaemya_vulpina_genome_assembly,_chromosome:_3	AUGUSTUS	exon	86788092	86788259	.	-	.	ID=g13808.t1.exon3;Parent=g13808.t1;
OY776278.1_Linnaemya_vulpina_genome_assembly,_chromosome:_3	AUGUSTUS	intron	86788260	86788323	1	-	.	ID=g13808.t1.intron3;Parent=g13808.t1;
OY776278.1_Linnaemya_vulpina_genome_assembly,_chromosome:_3	AUGUSTUS	CDS	86788324	86788536	1	-	0	ID=g13808.t1.CDS4;Parent=g13808.t1;
OY776278.1_Linnaemya_vulpina_genome_assembly,_chromosome:_3	AUGUSTUS	exon	86788324	86788536	.	-	.	ID=g13808.t1.exon4;Parent=g13808.t1;
OY776278.1_Linnaemya_vulpina_genome_assembly,_chromosome:_3	AUGUSTUS	start_codon	86788534	86788536	.	-	0	ID=g13808.t1.start1;Parent=g13808.t1;
OY776278.1_Linnaemya_vulpina_genome_assembly,_chromosome:_3	AUGUSTUS	gene	86789517	86791246	.	+	.	ID=g13809;
OY776278.1_Linnaemya_vulpina_genome_assembly,_chromosome:_3	AUGUSTUS	mRNA	86789517	86791246	1	+	.	ID=g13809.t1;Parent=g13809;
OY776278.1_Linnaemya_vulpina_genome_assembly,_chromosome:_3	AUGUSTUS	start_codon	86789517	86789519	.	+	0	ID=g13809.t1.start1;Parent=g13809.t1;
OY776278.1_Linnaemya_vulpina_genome_assembly,_chromosome:_3	AUGUSTUS	CDS	86789517	86789549	1	+	0	ID=g13809.t1.CDS1;Parent=g13809.t1;
OY776278.1_Linnaemya_vulpina_genome_assembly,_chromosome:_3	AUGUSTUS	exon	86789517	86789549	.	+	.	ID=g13809.t1.exon1;Parent=g13809.t1;
OY776278.1_Linnaemya_vulpina_genome_assembly,_chromosome:_3	AUGUSTUS	intron	86789550	86789646	1	+	.	ID=g13809.t1.intron1;Parent=g13809.t1;
OY776278.1_Linnaemya_vulpina_genome_assembly,_chromosome:_3	AUGUSTUS	CDS	86789647	86790381	1	+	0	ID=g13809.t1.CDS2;Parent=g13809.t1;
OY776278.1_Linnaemya_vulpina_genome_assembly,_chromosome:_3	AUGUSTUS	exon	86789647	86790381	.	+	.	ID=g13809.t1.exon2;Parent=g13809.t1;
OY776278.1_Linnaemya_vulpina_genome_assembly,_chromosome:_3	AUGUSTUS	intron	86790382	86790432	1	+	.	ID=g13809.t1.intron2;Parent=g13809.t1;
OY776278.1_Linnaemya_vulpina_genome_assembly,_chromosome:_3	AUGUSTUS	CDS	86790433	86791104	1	+	0	ID=g13809.t1.CDS3;Parent=g13809.t1;
OY776278.1_Linnaemya_vulpina_genome_assembly,_chromosome:_3	AUGUSTUS	exon	86790433	86791104	.	+	.	ID=g13809.t1.exon3;Parent=g13809.t1;
OY776278.1_Linnaemya_vulpina_genome_assembly,_chromosome:_3	AUGUSTUS	intron	86791105	86791162	1	+	.	ID=g13809.t1.intron3;Parent=g13809.t1;
OY776278.1_Linnaemya_vulpina_genome_assembly,_chromosome:_3	AUGUSTUS	CDS	86791163	86791246	1	+	0	ID=g13809.t1.CDS4;Parent=g13809.t1;
OY776278.1_Linnaemya_vulpina_genome_assembly,_chromosome:_3	AUGUSTUS	exon	86791163	86791246	.	+	.	ID=g13809.t1.exon4;Parent=g13809.t1;
OY776278.1_Linnaemya_vulpina_genome_assembly,_chromosome:_3	AUGUSTUS	stop_codon	86791244	86791246	.	+	0	ID=g13809.t1.stop1;Parent=g13809.t1;
OY776278.1_Linnaemya_vulpina_genome_assembly,_chromosome:_3	AUGUSTUS	gene	86791622	86792849	.	-	.	ID=g13810;
OY776278.1_Linnaemya_vulpina_genome_assembly,_chromosome:_3	AUGUSTUS	mRNA	86791622	86792849	1	-	.	ID=g13810.t1;Parent=g13810;
OY776278.1_Linnaemya_vulpina_genome_assembly,_chromosome:_3	AUGUSTUS	stop_codon	86791622	86791624	.	-	0	ID=g13810.t1.stop1;Parent=g13810.t1;
OY776278.1_Linnaemya_vulpina_genome_assembly,_chromosome:_3	AUGUSTUS	CDS	86791622	86792710	1	-	0	ID=g13810.t1.CDS1;Parent=g13810.t1;
OY776278.1_Linnaemya_vulpina_genome_assembly,_chromosome:_3	AUGUSTUS	exon	86791622	86792710	.	-	.	ID=g13810.t1.exon1;Parent=g13810.t1;
OY776278.1_Linnaemya_vulpina_genome_assembly,_chromosome:_3	AUGUSTUS	intron	86792711	86792777	1	-	.	ID=g13810.t1.intron1;Parent=g13810.t1;
OY776278.1_Linnaemya_vulpina_genome_assembly,_chromosome:_3	AUGUSTUS	CDS	86792778	86792849	1	-	0	ID=g13810.t1.CDS2;Parent=g13810.t1;
OY776278.1_Linnaemya_vulpina_genome_assembly,_chromosome:_3	AUGUSTUS	exon	86792778	86792849	.	-	.	ID=g13810.t1.exon2;Parent=g13810.t1;
OY776278.1_Linnaemya_vulpina_genome_assembly,_chromosome:_3	AUGUSTUS	start_codon	86792847	86792849	.	-	0	ID=g13810.t1.start1;Parent=g13810.t1;
OY776278.1_Linnaemya_vulpina_genome_assembly,_chromosome:_3	AUGUSTUS	gene	86793210	86793833	.	+	.	ID=g13811;
OY776278.1_Linnaemya_vulpina_genome_assembly,_chromosome:_3	AUGUSTUS	mRNA	86793210	86793833	1	+	.	ID=g13811.t1;Parent=g13811;
OY776278.1_Linnaemya_vulpina_genome_assembly,_chromosome:_3	AUGUSTUS	start_codon	86793210	86793212	.	+	0	ID=g13811.t1.start1;Parent=g13811.t1;
OY776278.1_Linnaemya_vulpina_genome_assembly,_chromosome:_3	AUGUSTUS	CDS	86793210	86793340	1	+	0	ID=g13811.t1.CDS1;Parent=g13811.t1;
OY776278.1_Linnaemya_vulpina_genome_assembly,_chromosome:_3	AUGUSTUS	exon	86793210	86793340	.	+	.	ID=g13811.t1.exon1;Parent=g13811.t1;
OY776278.1_Linnaemya_vulpina_genome_assembly,_chromosome:_3	AUGUSTUS	intron	86793341	86793394	1	+	.	ID=g13811.t1.intron1;Parent=g13811.t1;
OY776278.1_Linnaemya_vulpina_genome_assembly,_chromosome:_3	AUGUSTUS	CDS	86793395	86793833	1	+	1	ID=g13811.t1.CDS2;Parent=g13811.t1;
OY776278.1_Linnaemya_vulpina_genome_assembly,_chromosome:_3	AUGUSTUS	exon	86793395	86793833	.	+	.	ID=g13811.t1.exon2;Parent=g13811.t1;
OY776278.1_Linnaemya_vulpina_genome_assembly,_chromosome:_3	AUGUSTUS	stop_codon	86793831	86793833	.	+	0	ID=g13811.t1.stop1;Parent=g13811.t1;
OY776278.1_Linnaemya_vulpina_genome_assembly,_chromosome:_3	AUGUSTUS	gene	86794490	86798291	.	-	.	ID=g13812;
OY776278.1_Linnaemya_vulpina_genome_assembly,_chromosome:_3	AUGUSTUS	mRNA	86794490	86798291	1	-	.	ID=g13812.t1;Parent=g13812;
OY776278.1_Linnaemya_vulpina_genome_assembly,_chromosome:_3	AUGUSTUS	stop_codon	86794490	86794492	.	-	0	ID=g13812.t1.stop1;Parent=g13812.t1;
OY776278.1_Linnaemya_vulpina_genome_assembly,_chromosome:_3	AUGUSTUS	CDS	86794490	86794724	1	-	1	ID=g13812.t1.CDS1;Parent=g13812.t1;
OY776278.1_Linnaemya_vulpina_genome_assembly,_chromosome:_3	AUGUSTUS	exon	86794490	86794724	.	-	.	ID=g13812.t1.exon1;Parent=g13812.t1;
OY776278.1_Linnaemya_vulpina_genome_assembly,_chromosome:_3	AUGUSTUS	intron	86794725	86794784	1	-	.	ID=g13812.t1.intron1;Parent=g13812.t1;
OY776278.1_Linnaemya_vulpina_genome_assembly,_chromosome:_3	AUGUSTUS	CDS	86794785	86795045	1	-	1	ID=g13812.t1.CDS2;Parent=g13812.t1;
OY776278.1_Linnaemya_vulpina_genome_assembly,_chromosome:_3	AUGUSTUS	exon	86794785	86795045	.	-	.	ID=g13812.t1.exon2;Parent=g13812.t1;
OY776278.1_Linnaemya_vulpina_genome_assembly,_chromosome:_3	AUGUSTUS	intron	86795046	86795225	1	-	.	ID=g13812.t1.intron2;Parent=g13812.t1;
OY776278.1_Linnaemya_vulpina_genome_assembly,_chromosome:_3	AUGUSTUS	CDS	86795226	86795419	1	-	0	ID=g13812.t1.CDS3;Parent=g13812.t1;
OY776278.1_Linnaemya_vulpina_genome_assembly,_chromosome:_3	AUGUSTUS	exon	86795226	86795419	.	-	.	ID=g13812.t1.exon3;Parent=g13812.t1;
OY776278.1_Linnaemya_vulpina_genome_assembly,_chromosome:_3	AUGUSTUS	intron	86795420	86798234	1	-	.	ID=g13812.t1.intron3;Parent=g13812.t1;
OY776278.1_Linnaemya_vulpina_genome_assembly,_chromosome:_3	AUGUSTUS	CDS	86798235	86798291	1	-	0	ID=g13812.t1.CDS4;Parent=g13812.t1;
OY776278.1_Linnaemya_vulpina_genome_assembly,_chromosome:_3	AUGUSTUS	exon	86798235	86798291	.	-	.	ID=g13812.t1.exon4;Parent=g13812.t1;
OY776278.1_Linnaemya_vulpina_genome_assembly,_chromosome:_3	AUGUSTUS	start_codon	86798289	86798291	.	-	0	ID=g13812.t1.start1;Parent=g13812.t1;
OY776278.1_Linnaemya_vulpina_genome_assembly,_chromosome:_3	AUGUSTUS	mRNA	86794490	86798291	0.9	-	.	ID=g13812.t2;Parent=g13812;
OY776278.1_Linnaemya_vulpina_genome_assembly,_chromosome:_3	AUGUSTUS	stop_codon	86794490	86794492	.	-	0	ID=g13812.t2.stop1;Parent=g13812.t2;
OY776278.1_Linnaemya_vulpina_genome_assembly,_chromosome:_3	AUGUSTUS	CDS	86794490	86794724	1	-	1	ID=g13812.t2.CDS1;Parent=g13812.t2;
OY776278.1_Linnaemya_vulpina_genome_assembly,_chromosome:_3	AUGUSTUS	exon	86794490	86794724	.	-	.	ID=g13812.t2.exon1;Parent=g13812.t2;
OY776278.1_Linnaemya_vulpina_genome_assembly,_chromosome:_3	AUGUSTUS	intron	86794725	86794784	1	-	.	ID=g13812.t2.intron1;Parent=g13812.t2;
OY776278.1_Linnaemya_vulpina_genome_assembly,_chromosome:_3	AUGUSTUS	CDS	86794785	86795045	1	-	1	ID=g13812.t2.CDS2;Parent=g13812.t2;
OY776278.1_Linnaemya_vulpina_genome_assembly,_chromosome:_3	AUGUSTUS	exon	86794785	86795045	.	-	.	ID=g13812.t2.exon2;Parent=g13812.t2;
OY776278.1_Linnaemya_vulpina_genome_assembly,_chromosome:_3	AUGUSTUS	intron	86795046	86795225	1	-	.	ID=g13812.t2.intron2;Parent=g13812.t2;
OY776278.1_Linnaemya_vulpina_genome_assembly,_chromosome:_3	AUGUSTUS	CDS	86795226	86795419	1	-	0	ID=g13812.t2.CDS3;Parent=g13812.t2;
OY776278.1_Linnaemya_vulpina_genome_assembly,_chromosome:_3	AUGUSTUS	exon	86795226	86795419	.	-	.	ID=g13812.t2.exon3;Parent=g13812.t2;
OY776278.1_Linnaemya_vulpina_genome_assembly,_chromosome:_3	AUGUSTUS	intron	86795420	86795490	1	-	.	ID=g13812.t2.intron3;Parent=g13812.t2;
OY776278.1_Linnaemya_vulpina_genome_assembly,_chromosome:_3	AUGUSTUS	CDS	86795491	86795634	0.9	-	0	ID=g13812.t2.CDS4;Parent=g13812.t2;
OY776278.1_Linnaemya_vulpina_genome_assembly,_chromosome:_3	AUGUSTUS	exon	86795491	86795634	.	-	.	ID=g13812.t2.exon4;Parent=g13812.t2;
OY776278.1_Linnaemya_vulpina_genome_assembly,_chromosome:_3	AUGUSTUS	intron	86795635	86798234	0.9	-	.	ID=g13812.t2.intron4;Parent=g13812.t2;
OY776278.1_Linnaemya_vulpina_genome_assembly,_chromosome:_3	AUGUSTUS	CDS	86798235	86798291	1	-	0	ID=g13812.t2.CDS5;Parent=g13812.t2;
OY776278.1_Linnaemya_vulpina_genome_assembly,_chromosome:_3	AUGUSTUS	exon	86798235	86798291	.	-	.	ID=g13812.t2.exon5;Parent=g13812.t2;
OY776278.1_Linnaemya_vulpina_genome_assembly,_chromosome:_3	AUGUSTUS	start_codon	86798289	86798291	.	-	0	ID=g13812.t2.start1;Parent=g13812.t2;
OY776278.1_Linnaemya_vulpina_genome_assembly,_chromosome:_3	AUGUSTUS	gene	86802231	86802713	.	-	.	ID=g13813;
OY776278.1_Linnaemya_vulpina_genome_assembly,_chromosome:_3	AUGUSTUS	mRNA	86802231	86802713	1	-	.	ID=g13813.t1;Parent=g13813;
OY776278.1_Linnaemya_vulpina_genome_assembly,_chromosome:_3	AUGUSTUS	stop_codon	86802231	86802233	.	-	0	ID=g13813.t1.stop1;Parent=g13813.t1;
OY776278.1_Linnaemya_vulpina_genome_assembly,_chromosome:_3	AUGUSTUS	CDS	86802231	86802713	1	-	0	ID=g13813.t1.CDS1;Parent=g13813.t1;
OY776278.1_Linnaemya_vulpina_genome_assembly,_chromosome:_3	AUGUSTUS	exon	86802231	86802713	.	-	.	ID=g13813.t1.exon1;Parent=g13813.t1;
OY776278.1_Linnaemya_vulpina_genome_assembly,_chromosome:_3	AUGUSTUS	start_codon	86802711	86802713	.	-	0	ID=g13813.t1.start1;Parent=g13813.t1;
OY776278.1_Linnaemya_vulpina_genome_assembly,_chromosome:_3	AUGUSTUS	gene	86808442	86809558	.	+	.	ID=g13814;
OY776278.1_Linnaemya_vulpina_genome_assembly,_chromosome:_3	AUGUSTUS	mRNA	86808442	86809558	1	+	.	ID=g13814.t1;Parent=g13814;
OY776278.1_Linnaemya_vulpina_genome_assembly,_chromosome:_3	AUGUSTUS	start_codon	86808442	86808444	.	+	0	ID=g13814.t1.start1;Parent=g13814.t1;
OY776278.1_Linnaemya_vulpina_genome_assembly,_chromosome:_3	AUGUSTUS	CDS	86808442	86808861	1	+	0	ID=g13814.t1.CDS1;Parent=g13814.t1;
OY776278.1_Linnaemya_vulpina_genome_assembly,_chromosome:_3	AUGUSTUS	exon	86808442	86808861	.	+	.	ID=g13814.t1.exon1;Parent=g13814.t1;
OY776278.1_Linnaemya_vulpina_genome_assembly,_chromosome:_3	AUGUSTUS	intron	86808862	86808943	1	+	.	ID=g13814.t1.intron1;Parent=g13814.t1;
OY776278.1_Linnaemya_vulpina_genome_assembly,_chromosome:_3	AUGUSTUS	CDS	86808944	86809558	1	+	0	ID=g13814.t1.CDS2;Parent=g13814.t1;
OY776278.1_Linnaemya_vulpina_genome_assembly,_chromosome:_3	AUGUSTUS	exon	86808944	86809558	.	+	.	ID=g13814.t1.exon2;Parent=g13814.t1;
OY776278.1_Linnaemya_vulpina_genome_assembly,_chromosome:_3	AUGUSTUS	stop_codon	86809556	86809558	.	+	0	ID=g13814.t1.stop1;Parent=g13814.t1;
OY776278.1_Linnaemya_vulpina_genome_assembly,_chromosome:_3	AUGUSTUS	gene	86810937	86814153	.	-	.	ID=g13815;
OY776278.1_Linnaemya_vulpina_genome_assembly,_chromosome:_3	AUGUSTUS	mRNA	86810937	86814153	1	-	.	ID=g13815.t1;Parent=g13815;
OY776278.1_Linnaemya_vulpina_genome_assembly,_chromosome:_3	AUGUSTUS	stop_codon	86810937	86810939	.	-	0	ID=g13815.t1.stop1;Parent=g13815.t1;
OY776278.1_Linnaemya_vulpina_genome_assembly,_chromosome:_3	AUGUSTUS	CDS	86810937	86811319	1	-	2	ID=g13815.t1.CDS1;Parent=g13815.t1;
OY776278.1_Linnaemya_vulpina_genome_assembly,_chromosome:_3	AUGUSTUS	exon	86810937	86811319	.	-	.	ID=g13815.t1.exon1;Parent=g13815.t1;
OY776278.1_Linnaemya_vulpina_genome_assembly,_chromosome:_3	AUGUSTUS	intron	86811320	86812084	1	-	.	ID=g13815.t1.intron1;Parent=g13815.t1;
OY776278.1_Linnaemya_vulpina_genome_assembly,_chromosome:_3	AUGUSTUS	CDS	86812085	86812227	1	-	1	ID=g13815.t1.CDS2;Parent=g13815.t1;
OY776278.1_Linnaemya_vulpina_genome_assembly,_chromosome:_3	AUGUSTUS	exon	86812085	86812227	.	-	.	ID=g13815.t1.exon2;Parent=g13815.t1;
OY776278.1_Linnaemya_vulpina_genome_assembly,_chromosome:_3	AUGUSTUS	intron	86812228	86812317	1	-	.	ID=g13815.t1.intron2;Parent=g13815.t1;
OY776278.1_Linnaemya_vulpina_genome_assembly,_chromosome:_3	AUGUSTUS	CDS	86812318	86812338	1	-	1	ID=g13815.t1.CDS3;Parent=g13815.t1;
OY776278.1_Linnaemya_vulpina_genome_assembly,_chromosome:_3	AUGUSTUS	exon	86812318	86812338	.	-	.	ID=g13815.t1.exon3;Parent=g13815.t1;
OY776278.1_Linnaemya_vulpina_genome_assembly,_chromosome:_3	AUGUSTUS	intron	86812339	86813845	1	-	.	ID=g13815.t1.intron3;Parent=g13815.t1;
OY776278.1_Linnaemya_vulpina_genome_assembly,_chromosome:_3	AUGUSTUS	CDS	86813846	86814153	1	-	0	ID=g13815.t1.CDS4;Parent=g13815.t1;
OY776278.1_Linnaemya_vulpina_genome_assembly,_chromosome:_3	AUGUSTUS	exon	86813846	86814153	.	-	.	ID=g13815.t1.exon4;Parent=g13815.t1;
OY776278.1_Linnaemya_vulpina_genome_assembly,_chromosome:_3	AUGUSTUS	start_codon	86814151	86814153	.	-	0	ID=g13815.t1.start1;Parent=g13815.t1;
OY776278.1_Linnaemya_vulpina_genome_assembly,_chromosome:_3	AUGUSTUS	mRNA	86810937	86813558	1	-	.	ID=g13815.t2;Parent=g13815;
OY776278.1_Linnaemya_vulpina_genome_assembly,_chromosome:_3	AUGUSTUS	stop_codon	86810937	86810939	.	-	0	ID=g13815.t2.stop1;Parent=g13815.t2;
OY776278.1_Linnaemya_vulpina_genome_assembly,_chromosome:_3	AUGUSTUS	CDS	86810937	86811319	1	-	2	ID=g13815.t2.CDS1;Parent=g13815.t2;
OY776278.1_Linnaemya_vulpina_genome_assembly,_chromosome:_3	AUGUSTUS	exon	86810937	86811319	.	-	.	ID=g13815.t2.exon1;Parent=g13815.t2;
OY776278.1_Linnaemya_vulpina_genome_assembly,_chromosome:_3	AUGUSTUS	intron	86811320	86812084	1	-	.	ID=g13815.t2.intron1;Parent=g13815.t2;
OY776278.1_Linnaemya_vulpina_genome_assembly,_chromosome:_3	AUGUSTUS	CDS	86812085	86812227	1	-	1	ID=g13815.t2.CDS2;Parent=g13815.t2;
OY776278.1_Linnaemya_vulpina_genome_assembly,_chromosome:_3	AUGUSTUS	exon	86812085	86812227	.	-	.	ID=g13815.t2.exon2;Parent=g13815.t2;
OY776278.1_Linnaemya_vulpina_genome_assembly,_chromosome:_3	AUGUSTUS	intron	86812228	86812317	1	-	.	ID=g13815.t2.intron2;Parent=g13815.t2;
OY776278.1_Linnaemya_vulpina_genome_assembly,_chromosome:_3	AUGUSTUS	CDS	86812318	86812338	1	-	1	ID=g13815.t2.CDS3;Parent=g13815.t2;
OY776278.1_Linnaemya_vulpina_genome_assembly,_chromosome:_3	AUGUSTUS	exon	86812318	86812338	.	-	.	ID=g13815.t2.exon3;Parent=g13815.t2;
OY776278.1_Linnaemya_vulpina_genome_assembly,_chromosome:_3	AUGUSTUS	intron	86812339	86813301	1	-	.	ID=g13815.t2.intron3;Parent=g13815.t2;
OY776278.1_Linnaemya_vulpina_genome_assembly,_chromosome:_3	AUGUSTUS	CDS	86813302	86813558	1	-	0	ID=g13815.t2.CDS4;Parent=g13815.t2;
OY776278.1_Linnaemya_vulpina_genome_assembly,_chromosome:_3	AUGUSTUS	exon	86813302	86813558	.	-	.	ID=g13815.t2.exon4;Parent=g13815.t2;
OY776278.1_Linnaemya_vulpina_genome_assembly,_chromosome:_3	AUGUSTUS	start_codon	86813556	86813558	.	-	0	ID=g13815.t2.start1;Parent=g13815.t2;
OY776278.1_Linnaemya_vulpina_genome_assembly,_chromosome:_3	AUGUSTUS	gene	86820942	86826462	.	-	.	ID=g13816;
OY776278.1_Linnaemya_vulpina_genome_assembly,_chromosome:_3	AUGUSTUS	mRNA	86820942	86824969	1	-	.	ID=g13816.t1;Parent=g13816;
OY776278.1_Linnaemya_vulpina_genome_assembly,_chromosome:_3	AUGUSTUS	stop_codon	86820942	86820944	.	-	0	ID=g13816.t1.stop1;Parent=g13816.t1;
OY776278.1_Linnaemya_vulpina_genome_assembly,_chromosome:_3	AUGUSTUS	CDS	86820942	86821139	1	-	0	ID=g13816.t1.CDS1;Parent=g13816.t1;
OY776278.1_Linnaemya_vulpina_genome_assembly,_chromosome:_3	AUGUSTUS	exon	86820942	86821139	.	-	.	ID=g13816.t1.exon1;Parent=g13816.t1;
OY776278.1_Linnaemya_vulpina_genome_assembly,_chromosome:_3	AUGUSTUS	intron	86821140	86821811	1	-	.	ID=g13816.t1.intron1;Parent=g13816.t1;
OY776278.1_Linnaemya_vulpina_genome_assembly,_chromosome:_3	AUGUSTUS	CDS	86821812	86821955	1	-	0	ID=g13816.t1.CDS2;Parent=g13816.t1;
OY776278.1_Linnaemya_vulpina_genome_assembly,_chromosome:_3	AUGUSTUS	exon	86821812	86821955	.	-	.	ID=g13816.t1.exon2;Parent=g13816.t1;
OY776278.1_Linnaemya_vulpina_genome_assembly,_chromosome:_3	AUGUSTUS	intron	86821956	86822031	1	-	.	ID=g13816.t1.intron2;Parent=g13816.t1;
OY776278.1_Linnaemya_vulpina_genome_assembly,_chromosome:_3	AUGUSTUS	CDS	86822032	86822532	1	-	0	ID=g13816.t1.CDS3;Parent=g13816.t1;
OY776278.1_Linnaemya_vulpina_genome_assembly,_chromosome:_3	AUGUSTUS	exon	86822032	86822532	.	-	.	ID=g13816.t1.exon3;Parent=g13816.t1;
OY776278.1_Linnaemya_vulpina_genome_assembly,_chromosome:_3	AUGUSTUS	intron	86822533	86822616	1	-	.	ID=g13816.t1.intron3;Parent=g13816.t1;
OY776278.1_Linnaemya_vulpina_genome_assembly,_chromosome:_3	AUGUSTUS	CDS	86822617	86823335	1	-	2	ID=g13816.t1.CDS4;Parent=g13816.t1;
OY776278.1_Linnaemya_vulpina_genome_assembly,_chromosome:_3	AUGUSTUS	exon	86822617	86823335	.	-	.	ID=g13816.t1.exon4;Parent=g13816.t1;
OY776278.1_Linnaemya_vulpina_genome_assembly,_chromosome:_3	AUGUSTUS	intron	86823336	86824788	1	-	.	ID=g13816.t1.intron4;Parent=g13816.t1;
OY776278.1_Linnaemya_vulpina_genome_assembly,_chromosome:_3	AUGUSTUS	CDS	86824789	86824969	1	-	0	ID=g13816.t1.CDS5;Parent=g13816.t1;
OY776278.1_Linnaemya_vulpina_genome_assembly,_chromosome:_3	AUGUSTUS	exon	86824789	86824969	.	-	.	ID=g13816.t1.exon5;Parent=g13816.t1;
OY776278.1_Linnaemya_vulpina_genome_assembly,_chromosome:_3	AUGUSTUS	start_codon	86824967	86824969	.	-	0	ID=g13816.t1.start1;Parent=g13816.t1;
OY776278.1_Linnaemya_vulpina_genome_assembly,_chromosome:_3	AUGUSTUS	mRNA	86820942	86826462	0.77	-	.	ID=g13816.t2;Parent=g13816;
OY776278.1_Linnaemya_vulpina_genome_assembly,_chromosome:_3	AUGUSTUS	stop_codon	86820942	86820944	.	-	0	ID=g13816.t2.stop1;Parent=g13816.t2;
OY776278.1_Linnaemya_vulpina_genome_assembly,_chromosome:_3	AUGUSTUS	CDS	86820942	86821139	1	-	0	ID=g13816.t2.CDS1;Parent=g13816.t2;
OY776278.1_Linnaemya_vulpina_genome_assembly,_chromosome:_3	AUGUSTUS	exon	86820942	86821139	.	-	.	ID=g13816.t2.exon1;Parent=g13816.t2;
OY776278.1_Linnaemya_vulpina_genome_assembly,_chromosome:_3	AUGUSTUS	intron	86821140	86821811	1	-	.	ID=g13816.t2.intron1;Parent=g13816.t2;
OY776278.1_Linnaemya_vulpina_genome_assembly,_chromosome:_3	AUGUSTUS	CDS	86821812	86821955	1	-	0	ID=g13816.t2.CDS2;Parent=g13816.t2;
OY776278.1_Linnaemya_vulpina_genome_assembly,_chromosome:_3	AUGUSTUS	exon	86821812	86821955	.	-	.	ID=g13816.t2.exon2;Parent=g13816.t2;
OY776278.1_Linnaemya_vulpina_genome_assembly,_chromosome:_3	AUGUSTUS	intron	86821956	86822031	1	-	.	ID=g13816.t2.intron2;Parent=g13816.t2;
OY776278.1_Linnaemya_vulpina_genome_assembly,_chromosome:_3	AUGUSTUS	CDS	86822032	86822532	1	-	0	ID=g13816.t2.CDS3;Parent=g13816.t2;
OY776278.1_Linnaemya_vulpina_genome_assembly,_chromosome:_3	AUGUSTUS	exon	86822032	86822532	.	-	.	ID=g13816.t2.exon3;Parent=g13816.t2;
OY776278.1_Linnaemya_vulpina_genome_assembly,_chromosome:_3	AUGUSTUS	intron	86822533	86822616	1	-	.	ID=g13816.t2.intron3;Parent=g13816.t2;
OY776278.1_Linnaemya_vulpina_genome_assembly,_chromosome:_3	AUGUSTUS	CDS	86822617	86823335	1	-	2	ID=g13816.t2.CDS4;Parent=g13816.t2;
OY776278.1_Linnaemya_vulpina_genome_assembly,_chromosome:_3	AUGUSTUS	exon	86822617	86823335	.	-	.	ID=g13816.t2.exon4;Parent=g13816.t2;
OY776278.1_Linnaemya_vulpina_genome_assembly,_chromosome:_3	AUGUSTUS	intron	86823336	86824788	1	-	.	ID=g13816.t2.intron4;Parent=g13816.t2;
OY776278.1_Linnaemya_vulpina_genome_assembly,_chromosome:_3	AUGUSTUS	CDS	86824789	86825002	1	-	0	ID=g13816.t2.CDS5;Parent=g13816.t2;
OY776278.1_Linnaemya_vulpina_genome_assembly,_chromosome:_3	AUGUSTUS	exon	86824789	86825002	.	-	.	ID=g13816.t2.exon5;Parent=g13816.t2;
OY776278.1_Linnaemya_vulpina_genome_assembly,_chromosome:_3	AUGUSTUS	intron	86825003	86826435	1	-	.	ID=g13816.t2.intron5;Parent=g13816.t2;
OY776278.1_Linnaemya_vulpina_genome_assembly,_chromosome:_3	AUGUSTUS	CDS	86826436	86826462	0.77	-	0	ID=g13816.t2.CDS6;Parent=g13816.t2;
OY776278.1_Linnaemya_vulpina_genome_assembly,_chromosome:_3	AUGUSTUS	exon	86826436	86826462	.	-	.	ID=g13816.t2.exon6;Parent=g13816.t2;
OY776278.1_Linnaemya_vulpina_genome_assembly,_chromosome:_3	AUGUSTUS	start_codon	86826460	86826462	.	-	0	ID=g13816.t2.start1;Parent=g13816.t2;
OY776278.1_Linnaemya_vulpina_genome_assembly,_chromosome:_3	AUGUSTUS	gene	86925378	86936743	.	+	.	ID=g13817;
OY776278.1_Linnaemya_vulpina_genome_assembly,_chromosome:_3	AUGUSTUS	mRNA	86925378	86936743	1	+	.	ID=g13817.t1;Parent=g13817;
OY776278.1_Linnaemya_vulpina_genome_assembly,_chromosome:_3	AUGUSTUS	start_codon	86925378	86925380	.	+	0	ID=g13817.t1.start1;Parent=g13817.t1;
OY776278.1_Linnaemya_vulpina_genome_assembly,_chromosome:_3	AUGUSTUS	CDS	86925378	86925429	1	+	0	ID=g13817.t1.CDS1;Parent=g13817.t1;
OY776278.1_Linnaemya_vulpina_genome_assembly,_chromosome:_3	AUGUSTUS	exon	86925378	86925429	.	+	.	ID=g13817.t1.exon1;Parent=g13817.t1;
OY776278.1_Linnaemya_vulpina_genome_assembly,_chromosome:_3	AUGUSTUS	intron	86925430	86930257	1	+	.	ID=g13817.t1.intron1;Parent=g13817.t1;
OY776278.1_Linnaemya_vulpina_genome_assembly,_chromosome:_3	AUGUSTUS	CDS	86930258	86930427	1	+	2	ID=g13817.t1.CDS2;Parent=g13817.t1;
OY776278.1_Linnaemya_vulpina_genome_assembly,_chromosome:_3	AUGUSTUS	exon	86930258	86930427	.	+	.	ID=g13817.t1.exon2;Parent=g13817.t1;
OY776278.1_Linnaemya_vulpina_genome_assembly,_chromosome:_3	AUGUSTUS	intron	86930428	86930849	1	+	.	ID=g13817.t1.intron2;Parent=g13817.t1;
OY776278.1_Linnaemya_vulpina_genome_assembly,_chromosome:_3	AUGUSTUS	CDS	86930850	86931099	1	+	0	ID=g13817.t1.CDS3;Parent=g13817.t1;
OY776278.1_Linnaemya_vulpina_genome_assembly,_chromosome:_3	AUGUSTUS	exon	86930850	86931099	.	+	.	ID=g13817.t1.exon3;Parent=g13817.t1;
OY776278.1_Linnaemya_vulpina_genome_assembly,_chromosome:_3	AUGUSTUS	intron	86931100	86935035	1	+	.	ID=g13817.t1.intron3;Parent=g13817.t1;
OY776278.1_Linnaemya_vulpina_genome_assembly,_chromosome:_3	AUGUSTUS	CDS	86935036	86935354	1	+	2	ID=g13817.t1.CDS4;Parent=g13817.t1;
OY776278.1_Linnaemya_vulpina_genome_assembly,_chromosome:_3	AUGUSTUS	exon	86935036	86935354	.	+	.	ID=g13817.t1.exon4;Parent=g13817.t1;
OY776278.1_Linnaemya_vulpina_genome_assembly,_chromosome:_3	AUGUSTUS	intron	86935355	86935914	1	+	.	ID=g13817.t1.intron4;Parent=g13817.t1;
OY776278.1_Linnaemya_vulpina_genome_assembly,_chromosome:_3	AUGUSTUS	CDS	86935915	86936743	1	+	1	ID=g13817.t1.CDS5;Parent=g13817.t1;
OY776278.1_Linnaemya_vulpina_genome_assembly,_chromosome:_3	AUGUSTUS	exon	86935915	86936743	.	+	.	ID=g13817.t1.exon5;Parent=g13817.t1;
OY776278.1_Linnaemya_vulpina_genome_assembly,_chromosome:_3	AUGUSTUS	stop_codon	86936741	86936743	.	+	0	ID=g13817.t1.stop1;Parent=g13817.t1;
OY776278.1_Linnaemya_vulpina_genome_assembly,_chromosome:_3	AUGUSTUS	gene	86956684	86961516	.	+	.	ID=g13818;
OY776278.1_Linnaemya_vulpina_genome_assembly,_chromosome:_3	AUGUSTUS	mRNA	86956684	86961516	1	+	.	ID=g13818.t1;Parent=g13818;
OY776278.1_Linnaemya_vulpina_genome_assembly,_chromosome:_3	AUGUSTUS	start_codon	86956684	86956686	.	+	0	ID=g13818.t1.start1;Parent=g13818.t1;
OY776278.1_Linnaemya_vulpina_genome_assembly,_chromosome:_3	AUGUSTUS	CDS	86956684	86956735	1	+	0	ID=g13818.t1.CDS1;Parent=g13818.t1;
OY776278.1_Linnaemya_vulpina_genome_assembly,_chromosome:_3	AUGUSTUS	exon	86956684	86956735	.	+	.	ID=g13818.t1.exon1;Parent=g13818.t1;
OY776278.1_Linnaemya_vulpina_genome_assembly,_chromosome:_3	AUGUSTUS	intron	86956736	86958058	1	+	.	ID=g13818.t1.intron1;Parent=g13818.t1;
OY776278.1_Linnaemya_vulpina_genome_assembly,_chromosome:_3	AUGUSTUS	CDS	86958059	86958179	1	+	2	ID=g13818.t1.CDS2;Parent=g13818.t1;
OY776278.1_Linnaemya_vulpina_genome_assembly,_chromosome:_3	AUGUSTUS	exon	86958059	86958179	.	+	.	ID=g13818.t1.exon2;Parent=g13818.t1;
OY776278.1_Linnaemya_vulpina_genome_assembly,_chromosome:_3	AUGUSTUS	intron	86958180	86958495	1	+	.	ID=g13818.t1.intron2;Parent=g13818.t1;
OY776278.1_Linnaemya_vulpina_genome_assembly,_chromosome:_3	AUGUSTUS	CDS	86958496	86958623	1	+	1	ID=g13818.t1.CDS3;Parent=g13818.t1;
OY776278.1_Linnaemya_vulpina_genome_assembly,_chromosome:_3	AUGUSTUS	exon	86958496	86958623	.	+	.	ID=g13818.t1.exon3;Parent=g13818.t1;
OY776278.1_Linnaemya_vulpina_genome_assembly,_chromosome:_3	AUGUSTUS	intron	86958624	86959695	1	+	.	ID=g13818.t1.intron3;Parent=g13818.t1;
OY776278.1_Linnaemya_vulpina_genome_assembly,_chromosome:_3	AUGUSTUS	CDS	86959696	86959794	1	+	2	ID=g13818.t1.CDS4;Parent=g13818.t1;
OY776278.1_Linnaemya_vulpina_genome_assembly,_chromosome:_3	AUGUSTUS	exon	86959696	86959794	.	+	.	ID=g13818.t1.exon4;Parent=g13818.t1;
OY776278.1_Linnaemya_vulpina_genome_assembly,_chromosome:_3	AUGUSTUS	intron	86959795	86960145	1	+	.	ID=g13818.t1.intron4;Parent=g13818.t1;
OY776278.1_Linnaemya_vulpina_genome_assembly,_chromosome:_3	AUGUSTUS	CDS	86960146	86960295	1	+	2	ID=g13818.t1.CDS5;Parent=g13818.t1;
OY776278.1_Linnaemya_vulpina_genome_assembly,_chromosome:_3	AUGUSTUS	exon	86960146	86960295	.	+	.	ID=g13818.t1.exon5;Parent=g13818.t1;
OY776278.1_Linnaemya_vulpina_genome_assembly,_chromosome:_3	AUGUSTUS	intron	86960296	86960365	1	+	.	ID=g13818.t1.intron5;Parent=g13818.t1;
OY776278.1_Linnaemya_vulpina_genome_assembly,_chromosome:_3	AUGUSTUS	CDS	86960366	86961516	1	+	2	ID=g13818.t1.CDS6;Parent=g13818.t1;
OY776278.1_Linnaemya_vulpina_genome_assembly,_chromosome:_3	AUGUSTUS	exon	86960366	86961516	.	+	.	ID=g13818.t1.exon6;Parent=g13818.t1;
OY776278.1_Linnaemya_vulpina_genome_assembly,_chromosome:_3	AUGUSTUS	stop_codon	86961514	86961516	.	+	0	ID=g13818.t1.stop1;Parent=g13818.t1;
OY776278.1_Linnaemya_vulpina_genome_assembly,_chromosome:_3	AUGUSTUS	mRNA	86956684	86961516	1	+	.	ID=g13818.t2;Parent=g13818;
OY776278.1_Linnaemya_vulpina_genome_assembly,_chromosome:_3	AUGUSTUS	start_codon	86956684	86956686	.	+	0	ID=g13818.t2.start1;Parent=g13818.t2;
OY776278.1_Linnaemya_vulpina_genome_assembly,_chromosome:_3	AUGUSTUS	CDS	86956684	86956735	1	+	0	ID=g13818.t2.CDS1;Parent=g13818.t2;
OY776278.1_Linnaemya_vulpina_genome_assembly,_chromosome:_3	AUGUSTUS	exon	86956684	86956735	.	+	.	ID=g13818.t2.exon1;Parent=g13818.t2;
OY776278.1_Linnaemya_vulpina_genome_assembly,_chromosome:_3	AUGUSTUS	intron	86956736	86958058	1	+	.	ID=g13818.t2.intron1;Parent=g13818.t2;
OY776278.1_Linnaemya_vulpina_genome_assembly,_chromosome:_3	AUGUSTUS	CDS	86958059	86958179	1	+	2	ID=g13818.t2.CDS2;Parent=g13818.t2;
OY776278.1_Linnaemya_vulpina_genome_assembly,_chromosome:_3	AUGUSTUS	exon	86958059	86958179	.	+	.	ID=g13818.t2.exon2;Parent=g13818.t2;
OY776278.1_Linnaemya_vulpina_genome_assembly,_chromosome:_3	AUGUSTUS	intron	86958180	86958495	1	+	.	ID=g13818.t2.intron2;Parent=g13818.t2;
OY776278.1_Linnaemya_vulpina_genome_assembly,_chromosome:_3	AUGUSTUS	CDS	86958496	86958623	1	+	1	ID=g13818.t2.CDS3;Parent=g13818.t2;
OY776278.1_Linnaemya_vulpina_genome_assembly,_chromosome:_3	AUGUSTUS	exon	86958496	86958623	.	+	.	ID=g13818.t2.exon3;Parent=g13818.t2;
OY776278.1_Linnaemya_vulpina_genome_assembly,_chromosome:_3	AUGUSTUS	intron	86958624	86960145	1	+	.	ID=g13818.t2.intron3;Parent=g13818.t2;
OY776278.1_Linnaemya_vulpina_genome_assembly,_chromosome:_3	AUGUSTUS	CDS	86960146	86960295	1	+	2	ID=g13818.t2.CDS4;Parent=g13818.t2;
OY776278.1_Linnaemya_vulpina_genome_assembly,_chromosome:_3	AUGUSTUS	exon	86960146	86960295	.	+	.	ID=g13818.t2.exon4;Parent=g13818.t2;
OY776278.1_Linnaemya_vulpina_genome_assembly,_chromosome:_3	AUGUSTUS	intron	86960296	86960365	1	+	.	ID=g13818.t2.intron4;Parent=g13818.t2;
OY776278.1_Linnaemya_vulpina_genome_assembly,_chromosome:_3	AUGUSTUS	CDS	86960366	86961516	1	+	2	ID=g13818.t2.CDS5;Parent=g13818.t2;
OY776278.1_Linnaemya_vulpina_genome_assembly,_chromosome:_3	AUGUSTUS	exon	86960366	86961516	.	+	.	ID=g13818.t2.exon5;Parent=g13818.t2;
OY776278.1_Linnaemya_vulpina_genome_assembly,_chromosome:_3	AUGUSTUS	stop_codon	86961514	86961516	.	+	0	ID=g13818.t2.stop1;Parent=g13818.t2;
OY776278.1_Linnaemya_vulpina_genome_assembly,_chromosome:_3	AUGUSTUS	gene	86963094	86965362	.	+	.	ID=g13819;
OY776278.1_Linnaemya_vulpina_genome_assembly,_chromosome:_3	AUGUSTUS	mRNA	86963094	86965362	1	+	.	ID=g13819.t1;Parent=g13819;
OY776278.1_Linnaemya_vulpina_genome_assembly,_chromosome:_3	AUGUSTUS	start_codon	86963094	86963096	.	+	0	ID=g13819.t1.start1;Parent=g13819.t1;
OY776278.1_Linnaemya_vulpina_genome_assembly,_chromosome:_3	AUGUSTUS	CDS	86963094	86963162	1	+	0	ID=g13819.t1.CDS1;Parent=g13819.t1;
OY776278.1_Linnaemya_vulpina_genome_assembly,_chromosome:_3	AUGUSTUS	exon	86963094	86963162	.	+	.	ID=g13819.t1.exon1;Parent=g13819.t1;
OY776278.1_Linnaemya_vulpina_genome_assembly,_chromosome:_3	AUGUSTUS	intron	86963163	86964039	1	+	.	ID=g13819.t1.intron1;Parent=g13819.t1;
OY776278.1_Linnaemya_vulpina_genome_assembly,_chromosome:_3	AUGUSTUS	CDS	86964040	86964255	1	+	0	ID=g13819.t1.CDS2;Parent=g13819.t1;
OY776278.1_Linnaemya_vulpina_genome_assembly,_chromosome:_3	AUGUSTUS	exon	86964040	86964255	.	+	.	ID=g13819.t1.exon2;Parent=g13819.t1;
OY776278.1_Linnaemya_vulpina_genome_assembly,_chromosome:_3	AUGUSTUS	intron	86964256	86964317	1	+	.	ID=g13819.t1.intron2;Parent=g13819.t1;
OY776278.1_Linnaemya_vulpina_genome_assembly,_chromosome:_3	AUGUSTUS	CDS	86964318	86964547	1	+	0	ID=g13819.t1.CDS3;Parent=g13819.t1;
OY776278.1_Linnaemya_vulpina_genome_assembly,_chromosome:_3	AUGUSTUS	exon	86964318	86964547	.	+	.	ID=g13819.t1.exon3;Parent=g13819.t1;
OY776278.1_Linnaemya_vulpina_genome_assembly,_chromosome:_3	AUGUSTUS	intron	86964548	86964607	1	+	.	ID=g13819.t1.intron3;Parent=g13819.t1;
OY776278.1_Linnaemya_vulpina_genome_assembly,_chromosome:_3	AUGUSTUS	CDS	86964608	86964809	1	+	1	ID=g13819.t1.CDS4;Parent=g13819.t1;
OY776278.1_Linnaemya_vulpina_genome_assembly,_chromosome:_3	AUGUSTUS	exon	86964608	86964809	.	+	.	ID=g13819.t1.exon4;Parent=g13819.t1;
OY776278.1_Linnaemya_vulpina_genome_assembly,_chromosome:_3	AUGUSTUS	intron	86964810	86964900	1	+	.	ID=g13819.t1.intron4;Parent=g13819.t1;
OY776278.1_Linnaemya_vulpina_genome_assembly,_chromosome:_3	AUGUSTUS	CDS	86964901	86965030	1	+	0	ID=g13819.t1.CDS5;Parent=g13819.t1;
OY776278.1_Linnaemya_vulpina_genome_assembly,_chromosome:_3	AUGUSTUS	exon	86964901	86965030	.	+	.	ID=g13819.t1.exon5;Parent=g13819.t1;
OY776278.1_Linnaemya_vulpina_genome_assembly,_chromosome:_3	AUGUSTUS	intron	86965031	86965109	1	+	.	ID=g13819.t1.intron5;Parent=g13819.t1;
OY776278.1_Linnaemya_vulpina_genome_assembly,_chromosome:_3	AUGUSTUS	CDS	86965110	86965196	1	+	2	ID=g13819.t1.CDS6;Parent=g13819.t1;
OY776278.1_Linnaemya_vulpina_genome_assembly,_chromosome:_3	AUGUSTUS	exon	86965110	86965196	.	+	.	ID=g13819.t1.exon6;Parent=g13819.t1;
OY776278.1_Linnaemya_vulpina_genome_assembly,_chromosome:_3	AUGUSTUS	intron	86965197	86965255	1	+	.	ID=g13819.t1.intron6;Parent=g13819.t1;
OY776278.1_Linnaemya_vulpina_genome_assembly,_chromosome:_3	AUGUSTUS	CDS	86965256	86965362	1	+	2	ID=g13819.t1.CDS7;Parent=g13819.t1;
OY776278.1_Linnaemya_vulpina_genome_assembly,_chromosome:_3	AUGUSTUS	exon	86965256	86965362	.	+	.	ID=g13819.t1.exon7;Parent=g13819.t1;
OY776278.1_Linnaemya_vulpina_genome_assembly,_chromosome:_3	AUGUSTUS	stop_codon	86965360	86965362	.	+	0	ID=g13819.t1.stop1;Parent=g13819.t1;
OY776278.1_Linnaemya_vulpina_genome_assembly,_chromosome:_3	AUGUSTUS	gene	86965920	86966570	.	-	.	ID=g13820;
OY776278.1_Linnaemya_vulpina_genome_assembly,_chromosome:_3	AUGUSTUS	mRNA	86965920	86966570	1	-	.	ID=g13820.t1;Parent=g13820;
OY776278.1_Linnaemya_vulpina_genome_assembly,_chromosome:_3	AUGUSTUS	stop_codon	86965920	86965922	.	-	0	ID=g13820.t1.stop1;Parent=g13820.t1;
OY776278.1_Linnaemya_vulpina_genome_assembly,_chromosome:_3	AUGUSTUS	CDS	86965920	86966330	1	-	0	ID=g13820.t1.CDS1;Parent=g13820.t1;
OY776278.1_Linnaemya_vulpina_genome_assembly,_chromosome:_3	AUGUSTUS	exon	86965920	86966330	.	-	.	ID=g13820.t1.exon1;Parent=g13820.t1;
OY776278.1_Linnaemya_vulpina_genome_assembly,_chromosome:_3	AUGUSTUS	intron	86966331	86966384	1	-	.	ID=g13820.t1.intron1;Parent=g13820.t1;
OY776278.1_Linnaemya_vulpina_genome_assembly,_chromosome:_3	AUGUSTUS	CDS	86966385	86966570	1	-	0	ID=g13820.t1.CDS2;Parent=g13820.t1;
OY776278.1_Linnaemya_vulpina_genome_assembly,_chromosome:_3	AUGUSTUS	exon	86966385	86966570	.	-	.	ID=g13820.t1.exon2;Parent=g13820.t1;
OY776278.1_Linnaemya_vulpina_genome_assembly,_chromosome:_3	AUGUSTUS	start_codon	86966568	86966570	.	-	0	ID=g13820.t1.start1;Parent=g13820.t1;
OY776278.1_Linnaemya_vulpina_genome_assembly,_chromosome:_3	AUGUSTUS	gene	86967187	86969746	.	+	.	ID=g13821;
OY776278.1_Linnaemya_vulpina_genome_assembly,_chromosome:_3	AUGUSTUS	mRNA	86967187	86969746	1	+	.	ID=g13821.t1;Parent=g13821;
OY776278.1_Linnaemya_vulpina_genome_assembly,_chromosome:_3	AUGUSTUS	start_codon	86967187	86967189	.	+	0	ID=g13821.t1.start1;Parent=g13821.t1;
OY776278.1_Linnaemya_vulpina_genome_assembly,_chromosome:_3	AUGUSTUS	CDS	86967187	86967256	1	+	0	ID=g13821.t1.CDS1;Parent=g13821.t1;
OY776278.1_Linnaemya_vulpina_genome_assembly,_chromosome:_3	AUGUSTUS	exon	86967187	86967256	.	+	.	ID=g13821.t1.exon1;Parent=g13821.t1;
OY776278.1_Linnaemya_vulpina_genome_assembly,_chromosome:_3	AUGUSTUS	intron	86967257	86967314	1	+	.	ID=g13821.t1.intron1;Parent=g13821.t1;
OY776278.1_Linnaemya_vulpina_genome_assembly,_chromosome:_3	AUGUSTUS	CDS	86967315	86967557	1	+	2	ID=g13821.t1.CDS2;Parent=g13821.t1;
OY776278.1_Linnaemya_vulpina_genome_assembly,_chromosome:_3	AUGUSTUS	exon	86967315	86967557	.	+	.	ID=g13821.t1.exon2;Parent=g13821.t1;
OY776278.1_Linnaemya_vulpina_genome_assembly,_chromosome:_3	AUGUSTUS	intron	86967558	86967629	1	+	.	ID=g13821.t1.intron2;Parent=g13821.t1;
OY776278.1_Linnaemya_vulpina_genome_assembly,_chromosome:_3	AUGUSTUS	CDS	86967630	86967774	1	+	2	ID=g13821.t1.CDS3;Parent=g13821.t1;
OY776278.1_Linnaemya_vulpina_genome_assembly,_chromosome:_3	AUGUSTUS	exon	86967630	86967774	.	+	.	ID=g13821.t1.exon3;Parent=g13821.t1;
OY776278.1_Linnaemya_vulpina_genome_assembly,_chromosome:_3	AUGUSTUS	intron	86967775	86967840	1	+	.	ID=g13821.t1.intron3;Parent=g13821.t1;
OY776278.1_Linnaemya_vulpina_genome_assembly,_chromosome:_3	AUGUSTUS	CDS	86967841	86968689	1	+	1	ID=g13821.t1.CDS4;Parent=g13821.t1;
OY776278.1_Linnaemya_vulpina_genome_assembly,_chromosome:_3	AUGUSTUS	exon	86967841	86968689	.	+	.	ID=g13821.t1.exon4;Parent=g13821.t1;
OY776278.1_Linnaemya_vulpina_genome_assembly,_chromosome:_3	AUGUSTUS	intron	86968690	86968785	1	+	.	ID=g13821.t1.intron4;Parent=g13821.t1;
OY776278.1_Linnaemya_vulpina_genome_assembly,_chromosome:_3	AUGUSTUS	CDS	86968786	86969746	1	+	1	ID=g13821.t1.CDS5;Parent=g13821.t1;
OY776278.1_Linnaemya_vulpina_genome_assembly,_chromosome:_3	AUGUSTUS	exon	86968786	86969746	.	+	.	ID=g13821.t1.exon5;Parent=g13821.t1;
OY776278.1_Linnaemya_vulpina_genome_assembly,_chromosome:_3	AUGUSTUS	stop_codon	86969744	86969746	.	+	0	ID=g13821.t1.stop1;Parent=g13821.t1;
OY776278.1_Linnaemya_vulpina_genome_assembly,_chromosome:_3	AUGUSTUS	mRNA	86967187	86969746	0.98	+	.	ID=g13821.t2;Parent=g13821;
OY776278.1_Linnaemya_vulpina_genome_assembly,_chromosome:_3	AUGUSTUS	start_codon	86967187	86967189	.	+	0	ID=g13821.t2.start1;Parent=g13821.t2;
OY776278.1_Linnaemya_vulpina_genome_assembly,_chromosome:_3	AUGUSTUS	CDS	86967187	86967256	1	+	0	ID=g13821.t2.CDS1;Parent=g13821.t2;
OY776278.1_Linnaemya_vulpina_genome_assembly,_chromosome:_3	AUGUSTUS	exon	86967187	86967256	.	+	.	ID=g13821.t2.exon1;Parent=g13821.t2;
OY776278.1_Linnaemya_vulpina_genome_assembly,_chromosome:_3	AUGUSTUS	intron	86967257	86967320	0.98	+	.	ID=g13821.t2.intron1;Parent=g13821.t2;
OY776278.1_Linnaemya_vulpina_genome_assembly,_chromosome:_3	AUGUSTUS	CDS	86967321	86967557	0.98	+	2	ID=g13821.t2.CDS2;Parent=g13821.t2;
OY776278.1_Linnaemya_vulpina_genome_assembly,_chromosome:_3	AUGUSTUS	exon	86967321	86967557	.	+	.	ID=g13821.t2.exon2;Parent=g13821.t2;
OY776278.1_Linnaemya_vulpina_genome_assembly,_chromosome:_3	AUGUSTUS	intron	86967558	86967629	1	+	.	ID=g13821.t2.intron2;Parent=g13821.t2;
OY776278.1_Linnaemya_vulpina_genome_assembly,_chromosome:_3	AUGUSTUS	CDS	86967630	86967774	1	+	2	ID=g13821.t2.CDS3;Parent=g13821.t2;
OY776278.1_Linnaemya_vulpina_genome_assembly,_chromosome:_3	AUGUSTUS	exon	86967630	86967774	.	+	.	ID=g13821.t2.exon3;Parent=g13821.t2;
OY776278.1_Linnaemya_vulpina_genome_assembly,_chromosome:_3	AUGUSTUS	intron	86967775	86967840	1	+	.	ID=g13821.t2.intron3;Parent=g13821.t2;
OY776278.1_Linnaemya_vulpina_genome_assembly,_chromosome:_3	AUGUSTUS	CDS	86967841	86968689	1	+	1	ID=g13821.t2.CDS4;Parent=g13821.t2;
OY776278.1_Linnaemya_vulpina_genome_assembly,_chromosome:_3	AUGUSTUS	exon	86967841	86968689	.	+	.	ID=g13821.t2.exon4;Parent=g13821.t2;
OY776278.1_Linnaemya_vulpina_genome_assembly,_chromosome:_3	AUGUSTUS	intron	86968690	86968785	1	+	.	ID=g13821.t2.intron4;Parent=g13821.t2;
OY776278.1_Linnaemya_vulpina_genome_assembly,_chromosome:_3	AUGUSTUS	CDS	86968786	86969746	1	+	1	ID=g13821.t2.CDS5;Parent=g13821.t2;
OY776278.1_Linnaemya_vulpina_genome_assembly,_chromosome:_3	AUGUSTUS	exon	86968786	86969746	.	+	.	ID=g13821.t2.exon5;Parent=g13821.t2;
OY776278.1_Linnaemya_vulpina_genome_assembly,_chromosome:_3	AUGUSTUS	stop_codon	86969744	86969746	.	+	0	ID=g13821.t2.stop1;Parent=g13821.t2;
OY776278.1_Linnaemya_vulpina_genome_assembly,_chromosome:_3	AUGUSTUS	mRNA	86967187	86969746	0.99	+	.	ID=g13821.t3;Parent=g13821;
OY776278.1_Linnaemya_vulpina_genome_assembly,_chromosome:_3	AUGUSTUS	start_codon	86967187	86967189	.	+	0	ID=g13821.t3.start1;Parent=g13821.t3;
OY776278.1_Linnaemya_vulpina_genome_assembly,_chromosome:_3	AUGUSTUS	CDS	86967187	86967256	1	+	0	ID=g13821.t3.CDS1;Parent=g13821.t3;
OY776278.1_Linnaemya_vulpina_genome_assembly,_chromosome:_3	AUGUSTUS	exon	86967187	86967256	.	+	.	ID=g13821.t3.exon1;Parent=g13821.t3;
OY776278.1_Linnaemya_vulpina_genome_assembly,_chromosome:_3	AUGUSTUS	intron	86967257	86967314	1	+	.	ID=g13821.t3.intron1;Parent=g13821.t3;
OY776278.1_Linnaemya_vulpina_genome_assembly,_chromosome:_3	AUGUSTUS	CDS	86967315	86967557	1	+	2	ID=g13821.t3.CDS2;Parent=g13821.t3;
OY776278.1_Linnaemya_vulpina_genome_assembly,_chromosome:_3	AUGUSTUS	exon	86967315	86967557	.	+	.	ID=g13821.t3.exon2;Parent=g13821.t3;
OY776278.1_Linnaemya_vulpina_genome_assembly,_chromosome:_3	AUGUSTUS	intron	86967558	86967629	1	+	.	ID=g13821.t3.intron2;Parent=g13821.t3;
OY776278.1_Linnaemya_vulpina_genome_assembly,_chromosome:_3	AUGUSTUS	CDS	86967630	86967774	1	+	2	ID=g13821.t3.CDS3;Parent=g13821.t3;
OY776278.1_Linnaemya_vulpina_genome_assembly,_chromosome:_3	AUGUSTUS	exon	86967630	86967774	.	+	.	ID=g13821.t3.exon3;Parent=g13821.t3;
OY776278.1_Linnaemya_vulpina_genome_assembly,_chromosome:_3	AUGUSTUS	intron	86967775	86967840	1	+	.	ID=g13821.t3.intron3;Parent=g13821.t3;
OY776278.1_Linnaemya_vulpina_genome_assembly,_chromosome:_3	AUGUSTUS	CDS	86967841	86968689	1	+	1	ID=g13821.t3.CDS4;Parent=g13821.t3;
OY776278.1_Linnaemya_vulpina_genome_assembly,_chromosome:_3	AUGUSTUS	exon	86967841	86968689	.	+	.	ID=g13821.t3.exon4;Parent=g13821.t3;
OY776278.1_Linnaemya_vulpina_genome_assembly,_chromosome:_3	AUGUSTUS	intron	86968690	86968812	1	+	.	ID=g13821.t3.intron4;Parent=g13821.t3;
OY776278.1_Linnaemya_vulpina_genome_assembly,_chromosome:_3	AUGUSTUS	CDS	86968813	86969746	0.99	+	1	ID=g13821.t3.CDS5;Parent=g13821.t3;
OY776278.1_Linnaemya_vulpina_genome_assembly,_chromosome:_3	AUGUSTUS	exon	86968813	86969746	.	+	.	ID=g13821.t3.exon5;Parent=g13821.t3;
OY776278.1_Linnaemya_vulpina_genome_assembly,_chromosome:_3	AUGUSTUS	stop_codon	86969744	86969746	.	+	0	ID=g13821.t3.stop1;Parent=g13821.t3;
OY776278.1_Linnaemya_vulpina_genome_assembly,_chromosome:_3	AUGUSTUS	gene	87009600	87010210	.	+	.	ID=g13822;
OY776278.1_Linnaemya_vulpina_genome_assembly,_chromosome:_3	AUGUSTUS	mRNA	87009600	87010210	0.62	+	.	ID=g13822.t1;Parent=g13822;
OY776278.1_Linnaemya_vulpina_genome_assembly,_chromosome:_3	AUGUSTUS	start_codon	87009600	87009602	.	+	0	ID=g13822.t1.start1;Parent=g13822.t1;
OY776278.1_Linnaemya_vulpina_genome_assembly,_chromosome:_3	AUGUSTUS	CDS	87009600	87009896	0.82	+	0	ID=g13822.t1.CDS1;Parent=g13822.t1;
OY776278.1_Linnaemya_vulpina_genome_assembly,_chromosome:_3	AUGUSTUS	exon	87009600	87009896	.	+	.	ID=g13822.t1.exon1;Parent=g13822.t1;
OY776278.1_Linnaemya_vulpina_genome_assembly,_chromosome:_3	AUGUSTUS	intron	87009897	87010105	0.62	+	.	ID=g13822.t1.intron1;Parent=g13822.t1;
OY776278.1_Linnaemya_vulpina_genome_assembly,_chromosome:_3	AUGUSTUS	CDS	87010106	87010210	0.62	+	0	ID=g13822.t1.CDS2;Parent=g13822.t1;
OY776278.1_Linnaemya_vulpina_genome_assembly,_chromosome:_3	AUGUSTUS	exon	87010106	87010210	.	+	.	ID=g13822.t1.exon2;Parent=g13822.t1;
OY776278.1_Linnaemya_vulpina_genome_assembly,_chromosome:_3	AUGUSTUS	stop_codon	87010208	87010210	.	+	0	ID=g13822.t1.stop1;Parent=g13822.t1;
OY776278.1_Linnaemya_vulpina_genome_assembly,_chromosome:_3	AUGUSTUS	gene	87023236	87031684	.	+	.	ID=g13823;
OY776278.1_Linnaemya_vulpina_genome_assembly,_chromosome:_3	AUGUSTUS	mRNA	87023236	87031684	0.51	+	.	ID=g13823.t1;Parent=g13823;
OY776278.1_Linnaemya_vulpina_genome_assembly,_chromosome:_3	AUGUSTUS	start_codon	87023236	87023238	.	+	0	ID=g13823.t1.start1;Parent=g13823.t1;
OY776278.1_Linnaemya_vulpina_genome_assembly,_chromosome:_3	AUGUSTUS	CDS	87023236	87023508	0.51	+	0	ID=g13823.t1.CDS1;Parent=g13823.t1;
OY776278.1_Linnaemya_vulpina_genome_assembly,_chromosome:_3	AUGUSTUS	exon	87023236	87023508	.	+	.	ID=g13823.t1.exon1;Parent=g13823.t1;
OY776278.1_Linnaemya_vulpina_genome_assembly,_chromosome:_3	AUGUSTUS	intron	87023509	87023622	1	+	.	ID=g13823.t1.intron1;Parent=g13823.t1;
OY776278.1_Linnaemya_vulpina_genome_assembly,_chromosome:_3	AUGUSTUS	CDS	87023623	87023770	1	+	0	ID=g13823.t1.CDS2;Parent=g13823.t1;
OY776278.1_Linnaemya_vulpina_genome_assembly,_chromosome:_3	AUGUSTUS	exon	87023623	87023770	.	+	.	ID=g13823.t1.exon2;Parent=g13823.t1;
OY776278.1_Linnaemya_vulpina_genome_assembly,_chromosome:_3	AUGUSTUS	intron	87023771	87028624	1	+	.	ID=g13823.t1.intron2;Parent=g13823.t1;
OY776278.1_Linnaemya_vulpina_genome_assembly,_chromosome:_3	AUGUSTUS	CDS	87028625	87029112	1	+	2	ID=g13823.t1.CDS3;Parent=g13823.t1;
OY776278.1_Linnaemya_vulpina_genome_assembly,_chromosome:_3	AUGUSTUS	exon	87028625	87029112	.	+	.	ID=g13823.t1.exon3;Parent=g13823.t1;
OY776278.1_Linnaemya_vulpina_genome_assembly,_chromosome:_3	AUGUSTUS	intron	87029113	87029970	1	+	.	ID=g13823.t1.intron3;Parent=g13823.t1;
OY776278.1_Linnaemya_vulpina_genome_assembly,_chromosome:_3	AUGUSTUS	CDS	87029971	87030610	1	+	0	ID=g13823.t1.CDS4;Parent=g13823.t1;
OY776278.1_Linnaemya_vulpina_genome_assembly,_chromosome:_3	AUGUSTUS	exon	87029971	87030610	.	+	.	ID=g13823.t1.exon4;Parent=g13823.t1;
OY776278.1_Linnaemya_vulpina_genome_assembly,_chromosome:_3	AUGUSTUS	intron	87030611	87030671	1	+	.	ID=g13823.t1.intron4;Parent=g13823.t1;
OY776278.1_Linnaemya_vulpina_genome_assembly,_chromosome:_3	AUGUSTUS	CDS	87030672	87030879	1	+	2	ID=g13823.t1.CDS5;Parent=g13823.t1;
OY776278.1_Linnaemya_vulpina_genome_assembly,_chromosome:_3	AUGUSTUS	exon	87030672	87030879	.	+	.	ID=g13823.t1.exon5;Parent=g13823.t1;
OY776278.1_Linnaemya_vulpina_genome_assembly,_chromosome:_3	AUGUSTUS	intron	87030880	87030935	1	+	.	ID=g13823.t1.intron5;Parent=g13823.t1;
OY776278.1_Linnaemya_vulpina_genome_assembly,_chromosome:_3	AUGUSTUS	CDS	87030936	87031230	1	+	1	ID=g13823.t1.CDS6;Parent=g13823.t1;
OY776278.1_Linnaemya_vulpina_genome_assembly,_chromosome:_3	AUGUSTUS	exon	87030936	87031230	.	+	.	ID=g13823.t1.exon6;Parent=g13823.t1;
OY776278.1_Linnaemya_vulpina_genome_assembly,_chromosome:_3	AUGUSTUS	intron	87031231	87031417	1	+	.	ID=g13823.t1.intron6;Parent=g13823.t1;
OY776278.1_Linnaemya_vulpina_genome_assembly,_chromosome:_3	AUGUSTUS	CDS	87031418	87031684	1	+	0	ID=g13823.t1.CDS7;Parent=g13823.t1;
OY776278.1_Linnaemya_vulpina_genome_assembly,_chromosome:_3	AUGUSTUS	exon	87031418	87031684	.	+	.	ID=g13823.t1.exon7;Parent=g13823.t1;
OY776278.1_Linnaemya_vulpina_genome_assembly,_chromosome:_3	AUGUSTUS	stop_codon	87031682	87031684	.	+	0	ID=g13823.t1.stop1;Parent=g13823.t1;
OY776278.1_Linnaemya_vulpina_genome_assembly,_chromosome:_3	AUGUSTUS	gene	87033615	87037289	.	+	.	ID=g13824;
OY776278.1_Linnaemya_vulpina_genome_assembly,_chromosome:_3	AUGUSTUS	mRNA	87033615	87037289	1	+	.	ID=g13824.t1;Parent=g13824;
OY776278.1_Linnaemya_vulpina_genome_assembly,_chromosome:_3	AUGUSTUS	start_codon	87033615	87033617	.	+	0	ID=g13824.t1.start1;Parent=g13824.t1;
OY776278.1_Linnaemya_vulpina_genome_assembly,_chromosome:_3	AUGUSTUS	CDS	87033615	87033928	1	+	0	ID=g13824.t1.CDS1;Parent=g13824.t1;
OY776278.1_Linnaemya_vulpina_genome_assembly,_chromosome:_3	AUGUSTUS	exon	87033615	87033928	.	+	.	ID=g13824.t1.exon1;Parent=g13824.t1;
OY776278.1_Linnaemya_vulpina_genome_assembly,_chromosome:_3	AUGUSTUS	intron	87033929	87035503	1	+	.	ID=g13824.t1.intron1;Parent=g13824.t1;
OY776278.1_Linnaemya_vulpina_genome_assembly,_chromosome:_3	AUGUSTUS	CDS	87035504	87035672	1	+	1	ID=g13824.t1.CDS2;Parent=g13824.t1;
OY776278.1_Linnaemya_vulpina_genome_assembly,_chromosome:_3	AUGUSTUS	exon	87035504	87035672	.	+	.	ID=g13824.t1.exon2;Parent=g13824.t1;
OY776278.1_Linnaemya_vulpina_genome_assembly,_chromosome:_3	AUGUSTUS	intron	87035673	87036339	1	+	.	ID=g13824.t1.intron2;Parent=g13824.t1;
OY776278.1_Linnaemya_vulpina_genome_assembly,_chromosome:_3	AUGUSTUS	CDS	87036340	87036480	1	+	0	ID=g13824.t1.CDS3;Parent=g13824.t1;
OY776278.1_Linnaemya_vulpina_genome_assembly,_chromosome:_3	AUGUSTUS	exon	87036340	87036480	.	+	.	ID=g13824.t1.exon3;Parent=g13824.t1;
OY776278.1_Linnaemya_vulpina_genome_assembly,_chromosome:_3	AUGUSTUS	intron	87036481	87036551	1	+	.	ID=g13824.t1.intron3;Parent=g13824.t1;
OY776278.1_Linnaemya_vulpina_genome_assembly,_chromosome:_3	AUGUSTUS	CDS	87036552	87037056	1	+	0	ID=g13824.t1.CDS4;Parent=g13824.t1;
OY776278.1_Linnaemya_vulpina_genome_assembly,_chromosome:_3	AUGUSTUS	exon	87036552	87037056	.	+	.	ID=g13824.t1.exon4;Parent=g13824.t1;
OY776278.1_Linnaemya_vulpina_genome_assembly,_chromosome:_3	AUGUSTUS	intron	87037057	87037128	1	+	.	ID=g13824.t1.intron4;Parent=g13824.t1;
OY776278.1_Linnaemya_vulpina_genome_assembly,_chromosome:_3	AUGUSTUS	CDS	87037129	87037289	1	+	2	ID=g13824.t1.CDS5;Parent=g13824.t1;
OY776278.1_Linnaemya_vulpina_genome_assembly,_chromosome:_3	AUGUSTUS	exon	87037129	87037289	.	+	.	ID=g13824.t1.exon5;Parent=g13824.t1;
OY776278.1_Linnaemya_vulpina_genome_assembly,_chromosome:_3	AUGUSTUS	stop_codon	87037287	87037289	.	+	0	ID=g13824.t1.stop1;Parent=g13824.t1;
OY776278.1_Linnaemya_vulpina_genome_assembly,_chromosome:_3	AUGUSTUS	gene	87048007	87050732	.	+	.	ID=g13825;
OY776278.1_Linnaemya_vulpina_genome_assembly,_chromosome:_3	AUGUSTUS	mRNA	87048007	87050732	1	+	.	ID=g13825.t1;Parent=g13825;
OY776278.1_Linnaemya_vulpina_genome_assembly,_chromosome:_3	AUGUSTUS	start_codon	87048007	87048009	.	+	0	ID=g13825.t1.start1;Parent=g13825.t1;
OY776278.1_Linnaemya_vulpina_genome_assembly,_chromosome:_3	AUGUSTUS	CDS	87048007	87048034	1	+	0	ID=g13825.t1.CDS1;Parent=g13825.t1;
OY776278.1_Linnaemya_vulpina_genome_assembly,_chromosome:_3	AUGUSTUS	exon	87048007	87048034	.	+	.	ID=g13825.t1.exon1;Parent=g13825.t1;
OY776278.1_Linnaemya_vulpina_genome_assembly,_chromosome:_3	AUGUSTUS	intron	87048035	87048126	1	+	.	ID=g13825.t1.intron1;Parent=g13825.t1;
OY776278.1_Linnaemya_vulpina_genome_assembly,_chromosome:_3	AUGUSTUS	CDS	87048127	87048438	1	+	2	ID=g13825.t1.CDS2;Parent=g13825.t1;
OY776278.1_Linnaemya_vulpina_genome_assembly,_chromosome:_3	AUGUSTUS	exon	87048127	87048438	.	+	.	ID=g13825.t1.exon2;Parent=g13825.t1;
OY776278.1_Linnaemya_vulpina_genome_assembly,_chromosome:_3	AUGUSTUS	intron	87048439	87049057	1	+	.	ID=g13825.t1.intron2;Parent=g13825.t1;
OY776278.1_Linnaemya_vulpina_genome_assembly,_chromosome:_3	AUGUSTUS	CDS	87049058	87049375	1	+	2	ID=g13825.t1.CDS3;Parent=g13825.t1;
OY776278.1_Linnaemya_vulpina_genome_assembly,_chromosome:_3	AUGUSTUS	exon	87049058	87049375	.	+	.	ID=g13825.t1.exon3;Parent=g13825.t1;
OY776278.1_Linnaemya_vulpina_genome_assembly,_chromosome:_3	AUGUSTUS	intron	87049376	87049431	1	+	.	ID=g13825.t1.intron3;Parent=g13825.t1;
OY776278.1_Linnaemya_vulpina_genome_assembly,_chromosome:_3	AUGUSTUS	CDS	87049432	87050732	1	+	2	ID=g13825.t1.CDS4;Parent=g13825.t1;
OY776278.1_Linnaemya_vulpina_genome_assembly,_chromosome:_3	AUGUSTUS	exon	87049432	87050732	.	+	.	ID=g13825.t1.exon4;Parent=g13825.t1;
OY776278.1_Linnaemya_vulpina_genome_assembly,_chromosome:_3	AUGUSTUS	stop_codon	87050730	87050732	.	+	0	ID=g13825.t1.stop1;Parent=g13825.t1;
OY776278.1_Linnaemya_vulpina_genome_assembly,_chromosome:_3	AUGUSTUS	gene	87051536	87053232	.	-	.	ID=g13826;
OY776278.1_Linnaemya_vulpina_genome_assembly,_chromosome:_3	AUGUSTUS	mRNA	87051536	87053232	1	-	.	ID=g13826.t1;Parent=g13826;
OY776278.1_Linnaemya_vulpina_genome_assembly,_chromosome:_3	AUGUSTUS	stop_codon	87051536	87051538	.	-	0	ID=g13826.t1.stop1;Parent=g13826.t1;
OY776278.1_Linnaemya_vulpina_genome_assembly,_chromosome:_3	AUGUSTUS	CDS	87051536	87051912	1	-	2	ID=g13826.t1.CDS1;Parent=g13826.t1;
OY776278.1_Linnaemya_vulpina_genome_assembly,_chromosome:_3	AUGUSTUS	exon	87051536	87051912	.	-	.	ID=g13826.t1.exon1;Parent=g13826.t1;
OY776278.1_Linnaemya_vulpina_genome_assembly,_chromosome:_3	AUGUSTUS	intron	87051913	87051977	1	-	.	ID=g13826.t1.intron1;Parent=g13826.t1;
OY776278.1_Linnaemya_vulpina_genome_assembly,_chromosome:_3	AUGUSTUS	CDS	87051978	87052206	1	-	0	ID=g13826.t1.CDS2;Parent=g13826.t1;
OY776278.1_Linnaemya_vulpina_genome_assembly,_chromosome:_3	AUGUSTUS	exon	87051978	87052206	.	-	.	ID=g13826.t1.exon2;Parent=g13826.t1;
OY776278.1_Linnaemya_vulpina_genome_assembly,_chromosome:_3	AUGUSTUS	intron	87052207	87052271	1	-	.	ID=g13826.t1.intron2;Parent=g13826.t1;
OY776278.1_Linnaemya_vulpina_genome_assembly,_chromosome:_3	AUGUSTUS	CDS	87052272	87052436	1	-	0	ID=g13826.t1.CDS3;Parent=g13826.t1;
OY776278.1_Linnaemya_vulpina_genome_assembly,_chromosome:_3	AUGUSTUS	exon	87052272	87052436	.	-	.	ID=g13826.t1.exon3;Parent=g13826.t1;
OY776278.1_Linnaemya_vulpina_genome_assembly,_chromosome:_3	AUGUSTUS	intron	87052437	87052899	1	-	.	ID=g13826.t1.intron3;Parent=g13826.t1;
OY776278.1_Linnaemya_vulpina_genome_assembly,_chromosome:_3	AUGUSTUS	CDS	87052900	87053016	1	-	0	ID=g13826.t1.CDS4;Parent=g13826.t1;
OY776278.1_Linnaemya_vulpina_genome_assembly,_chromosome:_3	AUGUSTUS	exon	87052900	87053016	.	-	.	ID=g13826.t1.exon4;Parent=g13826.t1;
OY776278.1_Linnaemya_vulpina_genome_assembly,_chromosome:_3	AUGUSTUS	intron	87053017	87053097	1	-	.	ID=g13826.t1.intron4;Parent=g13826.t1;
OY776278.1_Linnaemya_vulpina_genome_assembly,_chromosome:_3	AUGUSTUS	CDS	87053098	87053232	1	-	0	ID=g13826.t1.CDS5;Parent=g13826.t1;
OY776278.1_Linnaemya_vulpina_genome_assembly,_chromosome:_3	AUGUSTUS	exon	87053098	87053232	.	-	.	ID=g13826.t1.exon5;Parent=g13826.t1;
OY776278.1_Linnaemya_vulpina_genome_assembly,_chromosome:_3	AUGUSTUS	start_codon	87053230	87053232	.	-	0	ID=g13826.t1.start1;Parent=g13826.t1;
OY776278.1_Linnaemya_vulpina_genome_assembly,_chromosome:_3	AUGUSTUS	gene	87053514	87055922	.	+	.	ID=g13827;
OY776278.1_Linnaemya_vulpina_genome_assembly,_chromosome:_3	AUGUSTUS	mRNA	87053514	87055922	1	+	.	ID=g13827.t1;Parent=g13827;
OY776278.1_Linnaemya_vulpina_genome_assembly,_chromosome:_3	AUGUSTUS	start_codon	87053514	87053516	.	+	0	ID=g13827.t1.start1;Parent=g13827.t1;
OY776278.1_Linnaemya_vulpina_genome_assembly,_chromosome:_3	AUGUSTUS	CDS	87053514	87053909	1	+	0	ID=g13827.t1.CDS1;Parent=g13827.t1;
OY776278.1_Linnaemya_vulpina_genome_assembly,_chromosome:_3	AUGUSTUS	exon	87053514	87053909	.	+	.	ID=g13827.t1.exon1;Parent=g13827.t1;
OY776278.1_Linnaemya_vulpina_genome_assembly,_chromosome:_3	AUGUSTUS	intron	87053910	87053969	1	+	.	ID=g13827.t1.intron1;Parent=g13827.t1;
OY776278.1_Linnaemya_vulpina_genome_assembly,_chromosome:_3	AUGUSTUS	CDS	87053970	87055922	1	+	0	ID=g13827.t1.CDS2;Parent=g13827.t1;
OY776278.1_Linnaemya_vulpina_genome_assembly,_chromosome:_3	AUGUSTUS	exon	87053970	87055922	.	+	.	ID=g13827.t1.exon2;Parent=g13827.t1;
OY776278.1_Linnaemya_vulpina_genome_assembly,_chromosome:_3	AUGUSTUS	stop_codon	87055920	87055922	.	+	0	ID=g13827.t1.stop1;Parent=g13827.t1;
OY776278.1_Linnaemya_vulpina_genome_assembly,_chromosome:_3	AUGUSTUS	gene	87056009	87059936	.	-	.	ID=g13828;
OY776278.1_Linnaemya_vulpina_genome_assembly,_chromosome:_3	AUGUSTUS	mRNA	87056009	87059936	1	-	.	ID=g13828.t1;Parent=g13828;
OY776278.1_Linnaemya_vulpina_genome_assembly,_chromosome:_3	AUGUSTUS	stop_codon	87056009	87056011	.	-	0	ID=g13828.t1.stop1;Parent=g13828.t1;
OY776278.1_Linnaemya_vulpina_genome_assembly,_chromosome:_3	AUGUSTUS	CDS	87056009	87056304	1	-	2	ID=g13828.t1.CDS1;Parent=g13828.t1;
OY776278.1_Linnaemya_vulpina_genome_assembly,_chromosome:_3	AUGUSTUS	exon	87056009	87056304	.	-	.	ID=g13828.t1.exon1;Parent=g13828.t1;
OY776278.1_Linnaemya_vulpina_genome_assembly,_chromosome:_3	AUGUSTUS	intron	87056305	87056491	1	-	.	ID=g13828.t1.intron1;Parent=g13828.t1;
OY776278.1_Linnaemya_vulpina_genome_assembly,_chromosome:_3	AUGUSTUS	CDS	87056492	87056598	1	-	1	ID=g13828.t1.CDS2;Parent=g13828.t1;
OY776278.1_Linnaemya_vulpina_genome_assembly,_chromosome:_3	AUGUSTUS	exon	87056492	87056598	.	-	.	ID=g13828.t1.exon2;Parent=g13828.t1;
OY776278.1_Linnaemya_vulpina_genome_assembly,_chromosome:_3	AUGUSTUS	intron	87056599	87056663	1	-	.	ID=g13828.t1.intron2;Parent=g13828.t1;
OY776278.1_Linnaemya_vulpina_genome_assembly,_chromosome:_3	AUGUSTUS	CDS	87056664	87056814	1	-	2	ID=g13828.t1.CDS3;Parent=g13828.t1;
OY776278.1_Linnaemya_vulpina_genome_assembly,_chromosome:_3	AUGUSTUS	exon	87056664	87056814	.	-	.	ID=g13828.t1.exon3;Parent=g13828.t1;
OY776278.1_Linnaemya_vulpina_genome_assembly,_chromosome:_3	AUGUSTUS	intron	87056815	87056876	1	-	.	ID=g13828.t1.intron3;Parent=g13828.t1;
OY776278.1_Linnaemya_vulpina_genome_assembly,_chromosome:_3	AUGUSTUS	CDS	87056877	87057002	1	-	2	ID=g13828.t1.CDS4;Parent=g13828.t1;
OY776278.1_Linnaemya_vulpina_genome_assembly,_chromosome:_3	AUGUSTUS	exon	87056877	87057002	.	-	.	ID=g13828.t1.exon4;Parent=g13828.t1;
OY776278.1_Linnaemya_vulpina_genome_assembly,_chromosome:_3	AUGUSTUS	intron	87057003	87057129	1	-	.	ID=g13828.t1.intron4;Parent=g13828.t1;
OY776278.1_Linnaemya_vulpina_genome_assembly,_chromosome:_3	AUGUSTUS	CDS	87057130	87057540	1	-	2	ID=g13828.t1.CDS5;Parent=g13828.t1;
OY776278.1_Linnaemya_vulpina_genome_assembly,_chromosome:_3	AUGUSTUS	exon	87057130	87057540	.	-	.	ID=g13828.t1.exon5;Parent=g13828.t1;
OY776278.1_Linnaemya_vulpina_genome_assembly,_chromosome:_3	AUGUSTUS	intron	87057541	87058553	1	-	.	ID=g13828.t1.intron5;Parent=g13828.t1;
OY776278.1_Linnaemya_vulpina_genome_assembly,_chromosome:_3	AUGUSTUS	CDS	87058554	87058704	1	-	0	ID=g13828.t1.CDS6;Parent=g13828.t1;
OY776278.1_Linnaemya_vulpina_genome_assembly,_chromosome:_3	AUGUSTUS	exon	87058554	87058704	.	-	.	ID=g13828.t1.exon6;Parent=g13828.t1;
OY776278.1_Linnaemya_vulpina_genome_assembly,_chromosome:_3	AUGUSTUS	intron	87058705	87058822	1	-	.	ID=g13828.t1.intron6;Parent=g13828.t1;
OY776278.1_Linnaemya_vulpina_genome_assembly,_chromosome:_3	AUGUSTUS	CDS	87058823	87058977	1	-	2	ID=g13828.t1.CDS7;Parent=g13828.t1;
OY776278.1_Linnaemya_vulpina_genome_assembly,_chromosome:_3	AUGUSTUS	exon	87058823	87058977	.	-	.	ID=g13828.t1.exon7;Parent=g13828.t1;
OY776278.1_Linnaemya_vulpina_genome_assembly,_chromosome:_3	AUGUSTUS	intron	87058978	87059464	1	-	.	ID=g13828.t1.intron7;Parent=g13828.t1;
OY776278.1_Linnaemya_vulpina_genome_assembly,_chromosome:_3	AUGUSTUS	CDS	87059465	87059936	1	-	0	ID=g13828.t1.CDS8;Parent=g13828.t1;
OY776278.1_Linnaemya_vulpina_genome_assembly,_chromosome:_3	AUGUSTUS	exon	87059465	87059936	.	-	.	ID=g13828.t1.exon8;Parent=g13828.t1;
OY776278.1_Linnaemya_vulpina_genome_assembly,_chromosome:_3	AUGUSTUS	start_codon	87059934	87059936	.	-	0	ID=g13828.t1.start1;Parent=g13828.t1;
OY776278.1_Linnaemya_vulpina_genome_assembly,_chromosome:_3	AUGUSTUS	gene	87061047	87063493	.	+	.	ID=g13829;
OY776278.1_Linnaemya_vulpina_genome_assembly,_chromosome:_3	AUGUSTUS	mRNA	87061047	87063493	1	+	.	ID=g13829.t1;Parent=g13829;
OY776278.1_Linnaemya_vulpina_genome_assembly,_chromosome:_3	AUGUSTUS	start_codon	87061047	87061049	.	+	0	ID=g13829.t1.start1;Parent=g13829.t1;
OY776278.1_Linnaemya_vulpina_genome_assembly,_chromosome:_3	AUGUSTUS	CDS	87061047	87061112	1	+	0	ID=g13829.t1.CDS1;Parent=g13829.t1;
OY776278.1_Linnaemya_vulpina_genome_assembly,_chromosome:_3	AUGUSTUS	exon	87061047	87061112	.	+	.	ID=g13829.t1.exon1;Parent=g13829.t1;
OY776278.1_Linnaemya_vulpina_genome_assembly,_chromosome:_3	AUGUSTUS	intron	87061113	87061286	1	+	.	ID=g13829.t1.intron1;Parent=g13829.t1;
OY776278.1_Linnaemya_vulpina_genome_assembly,_chromosome:_3	AUGUSTUS	CDS	87061287	87061457	1	+	0	ID=g13829.t1.CDS2;Parent=g13829.t1;
OY776278.1_Linnaemya_vulpina_genome_assembly,_chromosome:_3	AUGUSTUS	exon	87061287	87061457	.	+	.	ID=g13829.t1.exon2;Parent=g13829.t1;
OY776278.1_Linnaemya_vulpina_genome_assembly,_chromosome:_3	AUGUSTUS	intron	87061458	87061569	1	+	.	ID=g13829.t1.intron2;Parent=g13829.t1;
OY776278.1_Linnaemya_vulpina_genome_assembly,_chromosome:_3	AUGUSTUS	CDS	87061570	87062143	1	+	0	ID=g13829.t1.CDS3;Parent=g13829.t1;
OY776278.1_Linnaemya_vulpina_genome_assembly,_chromosome:_3	AUGUSTUS	exon	87061570	87062143	.	+	.	ID=g13829.t1.exon3;Parent=g13829.t1;
OY776278.1_Linnaemya_vulpina_genome_assembly,_chromosome:_3	AUGUSTUS	intron	87062144	87062207	1	+	.	ID=g13829.t1.intron3;Parent=g13829.t1;
OY776278.1_Linnaemya_vulpina_genome_assembly,_chromosome:_3	AUGUSTUS	CDS	87062208	87062452	1	+	2	ID=g13829.t1.CDS4;Parent=g13829.t1;
OY776278.1_Linnaemya_vulpina_genome_assembly,_chromosome:_3	AUGUSTUS	exon	87062208	87062452	.	+	.	ID=g13829.t1.exon4;Parent=g13829.t1;
OY776278.1_Linnaemya_vulpina_genome_assembly,_chromosome:_3	AUGUSTUS	intron	87062453	87062710	1	+	.	ID=g13829.t1.intron4;Parent=g13829.t1;
OY776278.1_Linnaemya_vulpina_genome_assembly,_chromosome:_3	AUGUSTUS	CDS	87062711	87062882	1	+	0	ID=g13829.t1.CDS5;Parent=g13829.t1;
OY776278.1_Linnaemya_vulpina_genome_assembly,_chromosome:_3	AUGUSTUS	exon	87062711	87062882	.	+	.	ID=g13829.t1.exon5;Parent=g13829.t1;
OY776278.1_Linnaemya_vulpina_genome_assembly,_chromosome:_3	AUGUSTUS	intron	87062883	87062939	1	+	.	ID=g13829.t1.intron5;Parent=g13829.t1;
OY776278.1_Linnaemya_vulpina_genome_assembly,_chromosome:_3	AUGUSTUS	CDS	87062940	87063316	1	+	2	ID=g13829.t1.CDS6;Parent=g13829.t1;
OY776278.1_Linnaemya_vulpina_genome_assembly,_chromosome:_3	AUGUSTUS	exon	87062940	87063316	.	+	.	ID=g13829.t1.exon6;Parent=g13829.t1;
OY776278.1_Linnaemya_vulpina_genome_assembly,_chromosome:_3	AUGUSTUS	intron	87063317	87063382	1	+	.	ID=g13829.t1.intron6;Parent=g13829.t1;
OY776278.1_Linnaemya_vulpina_genome_assembly,_chromosome:_3	AUGUSTUS	CDS	87063383	87063493	1	+	0	ID=g13829.t1.CDS7;Parent=g13829.t1;
OY776278.1_Linnaemya_vulpina_genome_assembly,_chromosome:_3	AUGUSTUS	exon	87063383	87063493	.	+	.	ID=g13829.t1.exon7;Parent=g13829.t1;
OY776278.1_Linnaemya_vulpina_genome_assembly,_chromosome:_3	AUGUSTUS	stop_codon	87063491	87063493	.	+	0	ID=g13829.t1.stop1;Parent=g13829.t1;
OY776278.1_Linnaemya_vulpina_genome_assembly,_chromosome:_3	AUGUSTUS	gene	87063726	87064559	.	+	.	ID=g13830;
OY776278.1_Linnaemya_vulpina_genome_assembly,_chromosome:_3	AUGUSTUS	mRNA	87063726	87064559	1	+	.	ID=g13830.t1;Parent=g13830;
OY776278.1_Linnaemya_vulpina_genome_assembly,_chromosome:_3	AUGUSTUS	start_codon	87063726	87063728	.	+	0	ID=g13830.t1.start1;Parent=g13830.t1;
OY776278.1_Linnaemya_vulpina_genome_assembly,_chromosome:_3	AUGUSTUS	CDS	87063726	87064559	1	+	0	ID=g13830.t1.CDS1;Parent=g13830.t1;
OY776278.1_Linnaemya_vulpina_genome_assembly,_chromosome:_3	AUGUSTUS	exon	87063726	87064559	.	+	.	ID=g13830.t1.exon1;Parent=g13830.t1;
OY776278.1_Linnaemya_vulpina_genome_assembly,_chromosome:_3	AUGUSTUS	stop_codon	87064557	87064559	.	+	0	ID=g13830.t1.stop1;Parent=g13830.t1;
OY776278.1_Linnaemya_vulpina_genome_assembly,_chromosome:_3	AUGUSTUS	gene	87068149	87068502	.	-	.	ID=g13831;
OY776278.1_Linnaemya_vulpina_genome_assembly,_chromosome:_3	AUGUSTUS	mRNA	87068149	87068502	0.94	-	.	ID=g13831.t1;Parent=g13831;
OY776278.1_Linnaemya_vulpina_genome_assembly,_chromosome:_3	AUGUSTUS	stop_codon	87068149	87068151	.	-	0	ID=g13831.t1.stop1;Parent=g13831.t1;
OY776278.1_Linnaemya_vulpina_genome_assembly,_chromosome:_3	AUGUSTUS	CDS	87068149	87068502	0.94	-	0	ID=g13831.t1.CDS1;Parent=g13831.t1;
OY776278.1_Linnaemya_vulpina_genome_assembly,_chromosome:_3	AUGUSTUS	exon	87068149	87068502	.	-	.	ID=g13831.t1.exon1;Parent=g13831.t1;
OY776278.1_Linnaemya_vulpina_genome_assembly,_chromosome:_3	AUGUSTUS	start_codon	87068500	87068502	.	-	0	ID=g13831.t1.start1;Parent=g13831.t1;
OY776278.1_Linnaemya_vulpina_genome_assembly,_chromosome:_3	AUGUSTUS	gene	87071172	87078540	.	-	.	ID=g13832;
OY776278.1_Linnaemya_vulpina_genome_assembly,_chromosome:_3	AUGUSTUS	mRNA	87071172	87078540	1	-	.	ID=g13832.t1;Parent=g13832;
OY776278.1_Linnaemya_vulpina_genome_assembly,_chromosome:_3	AUGUSTUS	stop_codon	87071172	87071174	.	-	0	ID=g13832.t1.stop1;Parent=g13832.t1;
OY776278.1_Linnaemya_vulpina_genome_assembly,_chromosome:_3	AUGUSTUS	CDS	87071172	87072770	1	-	0	ID=g13832.t1.CDS1;Parent=g13832.t1;
OY776278.1_Linnaemya_vulpina_genome_assembly,_chromosome:_3	AUGUSTUS	exon	87071172	87072770	.	-	.	ID=g13832.t1.exon1;Parent=g13832.t1;
OY776278.1_Linnaemya_vulpina_genome_assembly,_chromosome:_3	AUGUSTUS	intron	87072771	87075785	1	-	.	ID=g13832.t1.intron1;Parent=g13832.t1;
OY776278.1_Linnaemya_vulpina_genome_assembly,_chromosome:_3	AUGUSTUS	CDS	87075786	87076837	1	-	2	ID=g13832.t1.CDS2;Parent=g13832.t1;
OY776278.1_Linnaemya_vulpina_genome_assembly,_chromosome:_3	AUGUSTUS	exon	87075786	87076837	.	-	.	ID=g13832.t1.exon2;Parent=g13832.t1;
OY776278.1_Linnaemya_vulpina_genome_assembly,_chromosome:_3	AUGUSTUS	intron	87076838	87077641	1	-	.	ID=g13832.t1.intron2;Parent=g13832.t1;
OY776278.1_Linnaemya_vulpina_genome_assembly,_chromosome:_3	AUGUSTUS	CDS	87077642	87077704	1	-	2	ID=g13832.t1.CDS3;Parent=g13832.t1;
OY776278.1_Linnaemya_vulpina_genome_assembly,_chromosome:_3	AUGUSTUS	exon	87077642	87077704	.	-	.	ID=g13832.t1.exon3;Parent=g13832.t1;
OY776278.1_Linnaemya_vulpina_genome_assembly,_chromosome:_3	AUGUSTUS	intron	87077705	87078154	1	-	.	ID=g13832.t1.intron3;Parent=g13832.t1;
OY776278.1_Linnaemya_vulpina_genome_assembly,_chromosome:_3	AUGUSTUS	CDS	87078155	87078338	1	-	0	ID=g13832.t1.CDS4;Parent=g13832.t1;
OY776278.1_Linnaemya_vulpina_genome_assembly,_chromosome:_3	AUGUSTUS	exon	87078155	87078338	.	-	.	ID=g13832.t1.exon4;Parent=g13832.t1;
OY776278.1_Linnaemya_vulpina_genome_assembly,_chromosome:_3	AUGUSTUS	intron	87078339	87078438	1	-	.	ID=g13832.t1.intron4;Parent=g13832.t1;
OY776278.1_Linnaemya_vulpina_genome_assembly,_chromosome:_3	AUGUSTUS	CDS	87078439	87078540	1	-	0	ID=g13832.t1.CDS5;Parent=g13832.t1;
OY776278.1_Linnaemya_vulpina_genome_assembly,_chromosome:_3	AUGUSTUS	exon	87078439	87078540	.	-	.	ID=g13832.t1.exon5;Parent=g13832.t1;
OY776278.1_Linnaemya_vulpina_genome_assembly,_chromosome:_3	AUGUSTUS	start_codon	87078538	87078540	.	-	0	ID=g13832.t1.start1;Parent=g13832.t1;
OY776278.1_Linnaemya_vulpina_genome_assembly,_chromosome:_3	AUGUSTUS	gene	87094437	87094889	.	-	.	ID=g13833;
OY776278.1_Linnaemya_vulpina_genome_assembly,_chromosome:_3	AUGUSTUS	mRNA	87094437	87094889	1	-	.	ID=g13833.t1;Parent=g13833;
OY776278.1_Linnaemya_vulpina_genome_assembly,_chromosome:_3	AUGUSTUS	stop_codon	87094437	87094439	.	-	0	ID=g13833.t1.stop1;Parent=g13833.t1;
OY776278.1_Linnaemya_vulpina_genome_assembly,_chromosome:_3	AUGUSTUS	CDS	87094437	87094889	1	-	0	ID=g13833.t1.CDS1;Parent=g13833.t1;
OY776278.1_Linnaemya_vulpina_genome_assembly,_chromosome:_3	AUGUSTUS	exon	87094437	87094889	.	-	.	ID=g13833.t1.exon1;Parent=g13833.t1;
OY776278.1_Linnaemya_vulpina_genome_assembly,_chromosome:_3	AUGUSTUS	start_codon	87094887	87094889	.	-	0	ID=g13833.t1.start1;Parent=g13833.t1;
OY776278.1_Linnaemya_vulpina_genome_assembly,_chromosome:_3	AUGUSTUS	gene	87096387	87098147	.	+	.	ID=g13834;
OY776278.1_Linnaemya_vulpina_genome_assembly,_chromosome:_3	AUGUSTUS	mRNA	87096387	87098147	1	+	.	ID=g13834.t1;Parent=g13834;
OY776278.1_Linnaemya_vulpina_genome_assembly,_chromosome:_3	AUGUSTUS	start_codon	87096387	87096389	.	+	0	ID=g13834.t1.start1;Parent=g13834.t1;
OY776278.1_Linnaemya_vulpina_genome_assembly,_chromosome:_3	AUGUSTUS	CDS	87096387	87096604	1	+	0	ID=g13834.t1.CDS1;Parent=g13834.t1;
OY776278.1_Linnaemya_vulpina_genome_assembly,_chromosome:_3	AUGUSTUS	exon	87096387	87096604	.	+	.	ID=g13834.t1.exon1;Parent=g13834.t1;
OY776278.1_Linnaemya_vulpina_genome_assembly,_chromosome:_3	AUGUSTUS	intron	87096605	87096663	1	+	.	ID=g13834.t1.intron1;Parent=g13834.t1;
OY776278.1_Linnaemya_vulpina_genome_assembly,_chromosome:_3	AUGUSTUS	CDS	87096664	87097040	1	+	1	ID=g13834.t1.CDS2;Parent=g13834.t1;
OY776278.1_Linnaemya_vulpina_genome_assembly,_chromosome:_3	AUGUSTUS	exon	87096664	87097040	.	+	.	ID=g13834.t1.exon2;Parent=g13834.t1;
OY776278.1_Linnaemya_vulpina_genome_assembly,_chromosome:_3	AUGUSTUS	intron	87097041	87097325	1	+	.	ID=g13834.t1.intron2;Parent=g13834.t1;
OY776278.1_Linnaemya_vulpina_genome_assembly,_chromosome:_3	AUGUSTUS	CDS	87097326	87097403	1	+	2	ID=g13834.t1.CDS3;Parent=g13834.t1;
OY776278.1_Linnaemya_vulpina_genome_assembly,_chromosome:_3	AUGUSTUS	exon	87097326	87097403	.	+	.	ID=g13834.t1.exon3;Parent=g13834.t1;
OY776278.1_Linnaemya_vulpina_genome_assembly,_chromosome:_3	AUGUSTUS	intron	87097404	87097502	1	+	.	ID=g13834.t1.intron3;Parent=g13834.t1;
OY776278.1_Linnaemya_vulpina_genome_assembly,_chromosome:_3	AUGUSTUS	CDS	87097503	87097642	1	+	2	ID=g13834.t1.CDS4;Parent=g13834.t1;
OY776278.1_Linnaemya_vulpina_genome_assembly,_chromosome:_3	AUGUSTUS	exon	87097503	87097642	.	+	.	ID=g13834.t1.exon4;Parent=g13834.t1;
OY776278.1_Linnaemya_vulpina_genome_assembly,_chromosome:_3	AUGUSTUS	intron	87097643	87097694	1	+	.	ID=g13834.t1.intron4;Parent=g13834.t1;
OY776278.1_Linnaemya_vulpina_genome_assembly,_chromosome:_3	AUGUSTUS	CDS	87097695	87097958	1	+	0	ID=g13834.t1.CDS5;Parent=g13834.t1;
OY776278.1_Linnaemya_vulpina_genome_assembly,_chromosome:_3	AUGUSTUS	exon	87097695	87097958	.	+	.	ID=g13834.t1.exon5;Parent=g13834.t1;
OY776278.1_Linnaemya_vulpina_genome_assembly,_chromosome:_3	AUGUSTUS	intron	87097959	87098015	1	+	.	ID=g13834.t1.intron5;Parent=g13834.t1;
OY776278.1_Linnaemya_vulpina_genome_assembly,_chromosome:_3	AUGUSTUS	CDS	87098016	87098147	1	+	0	ID=g13834.t1.CDS6;Parent=g13834.t1;
OY776278.1_Linnaemya_vulpina_genome_assembly,_chromosome:_3	AUGUSTUS	exon	87098016	87098147	.	+	.	ID=g13834.t1.exon6;Parent=g13834.t1;
OY776278.1_Linnaemya_vulpina_genome_assembly,_chromosome:_3	AUGUSTUS	stop_codon	87098145	87098147	.	+	0	ID=g13834.t1.stop1;Parent=g13834.t1;
OY776278.1_Linnaemya_vulpina_genome_assembly,_chromosome:_3	AUGUSTUS	gene	87098339	87099207	.	-	.	ID=g13835;
OY776278.1_Linnaemya_vulpina_genome_assembly,_chromosome:_3	AUGUSTUS	mRNA	87098339	87099207	1	-	.	ID=g13835.t1;Parent=g13835;
OY776278.1_Linnaemya_vulpina_genome_assembly,_chromosome:_3	AUGUSTUS	stop_codon	87098339	87098341	.	-	0	ID=g13835.t1.stop1;Parent=g13835.t1;
OY776278.1_Linnaemya_vulpina_genome_assembly,_chromosome:_3	AUGUSTUS	CDS	87098339	87098539	1	-	0	ID=g13835.t1.CDS1;Parent=g13835.t1;
OY776278.1_Linnaemya_vulpina_genome_assembly,_chromosome:_3	AUGUSTUS	exon	87098339	87098539	.	-	.	ID=g13835.t1.exon1;Parent=g13835.t1;
OY776278.1_Linnaemya_vulpina_genome_assembly,_chromosome:_3	AUGUSTUS	intron	87098540	87098622	1	-	.	ID=g13835.t1.intron1;Parent=g13835.t1;
OY776278.1_Linnaemya_vulpina_genome_assembly,_chromosome:_3	AUGUSTUS	CDS	87098623	87098911	1	-	1	ID=g13835.t1.CDS2;Parent=g13835.t1;
OY776278.1_Linnaemya_vulpina_genome_assembly,_chromosome:_3	AUGUSTUS	exon	87098623	87098911	.	-	.	ID=g13835.t1.exon2;Parent=g13835.t1;
OY776278.1_Linnaemya_vulpina_genome_assembly,_chromosome:_3	AUGUSTUS	intron	87098912	87098998	1	-	.	ID=g13835.t1.intron2;Parent=g13835.t1;
OY776278.1_Linnaemya_vulpina_genome_assembly,_chromosome:_3	AUGUSTUS	CDS	87098999	87099207	1	-	0	ID=g13835.t1.CDS3;Parent=g13835.t1;
OY776278.1_Linnaemya_vulpina_genome_assembly,_chromosome:_3	AUGUSTUS	exon	87098999	87099207	.	-	.	ID=g13835.t1.exon3;Parent=g13835.t1;
OY776278.1_Linnaemya_vulpina_genome_assembly,_chromosome:_3	AUGUSTUS	start_codon	87099205	87099207	.	-	0	ID=g13835.t1.start1;Parent=g13835.t1;
OY776278.1_Linnaemya_vulpina_genome_assembly,_chromosome:_3	AUGUSTUS	gene	87100535	87102631	.	-	.	ID=g13836;
OY776278.1_Linnaemya_vulpina_genome_assembly,_chromosome:_3	AUGUSTUS	mRNA	87100535	87102631	1	-	.	ID=g13836.t1;Parent=g13836;
OY776278.1_Linnaemya_vulpina_genome_assembly,_chromosome:_3	AUGUSTUS	stop_codon	87100535	87100537	.	-	0	ID=g13836.t1.stop1;Parent=g13836.t1;
OY776278.1_Linnaemya_vulpina_genome_assembly,_chromosome:_3	AUGUSTUS	CDS	87100535	87101295	1	-	2	ID=g13836.t1.CDS1;Parent=g13836.t1;
OY776278.1_Linnaemya_vulpina_genome_assembly,_chromosome:_3	AUGUSTUS	exon	87100535	87101295	.	-	.	ID=g13836.t1.exon1;Parent=g13836.t1;
OY776278.1_Linnaemya_vulpina_genome_assembly,_chromosome:_3	AUGUSTUS	intron	87101296	87101353	1	-	.	ID=g13836.t1.intron1;Parent=g13836.t1;
OY776278.1_Linnaemya_vulpina_genome_assembly,_chromosome:_3	AUGUSTUS	CDS	87101354	87101585	1	-	0	ID=g13836.t1.CDS2;Parent=g13836.t1;
OY776278.1_Linnaemya_vulpina_genome_assembly,_chromosome:_3	AUGUSTUS	exon	87101354	87101585	.	-	.	ID=g13836.t1.exon2;Parent=g13836.t1;
OY776278.1_Linnaemya_vulpina_genome_assembly,_chromosome:_3	AUGUSTUS	intron	87101586	87101665	1	-	.	ID=g13836.t1.intron2;Parent=g13836.t1;
OY776278.1_Linnaemya_vulpina_genome_assembly,_chromosome:_3	AUGUSTUS	CDS	87101666	87102095	1	-	1	ID=g13836.t1.CDS3;Parent=g13836.t1;
OY776278.1_Linnaemya_vulpina_genome_assembly,_chromosome:_3	AUGUSTUS	exon	87101666	87102095	.	-	.	ID=g13836.t1.exon3;Parent=g13836.t1;
OY776278.1_Linnaemya_vulpina_genome_assembly,_chromosome:_3	AUGUSTUS	intron	87102096	87102158	1	-	.	ID=g13836.t1.intron3;Parent=g13836.t1;
OY776278.1_Linnaemya_vulpina_genome_assembly,_chromosome:_3	AUGUSTUS	CDS	87102159	87102631	1	-	0	ID=g13836.t1.CDS4;Parent=g13836.t1;
OY776278.1_Linnaemya_vulpina_genome_assembly,_chromosome:_3	AUGUSTUS	exon	87102159	87102631	.	-	.	ID=g13836.t1.exon4;Parent=g13836.t1;
OY776278.1_Linnaemya_vulpina_genome_assembly,_chromosome:_3	AUGUSTUS	start_codon	87102629	87102631	.	-	0	ID=g13836.t1.start1;Parent=g13836.t1;
OY776278.1_Linnaemya_vulpina_genome_assembly,_chromosome:_3	AUGUSTUS	gene	87104268	87106693	.	+	.	ID=g13837;
OY776278.1_Linnaemya_vulpina_genome_assembly,_chromosome:_3	AUGUSTUS	mRNA	87104268	87106693	1	+	.	ID=g13837.t1;Parent=g13837;
OY776278.1_Linnaemya_vulpina_genome_assembly,_chromosome:_3	AUGUSTUS	start_codon	87104268	87104270	.	+	0	ID=g13837.t1.start1;Parent=g13837.t1;
OY776278.1_Linnaemya_vulpina_genome_assembly,_chromosome:_3	AUGUSTUS	CDS	87104268	87104540	1	+	0	ID=g13837.t1.CDS1;Parent=g13837.t1;
OY776278.1_Linnaemya_vulpina_genome_assembly,_chromosome:_3	AUGUSTUS	exon	87104268	87104540	.	+	.	ID=g13837.t1.exon1;Parent=g13837.t1;
OY776278.1_Linnaemya_vulpina_genome_assembly,_chromosome:_3	AUGUSTUS	intron	87104541	87105457	1	+	.	ID=g13837.t1.intron1;Parent=g13837.t1;
OY776278.1_Linnaemya_vulpina_genome_assembly,_chromosome:_3	AUGUSTUS	CDS	87105458	87105703	1	+	0	ID=g13837.t1.CDS2;Parent=g13837.t1;
OY776278.1_Linnaemya_vulpina_genome_assembly,_chromosome:_3	AUGUSTUS	exon	87105458	87105703	.	+	.	ID=g13837.t1.exon2;Parent=g13837.t1;
OY776278.1_Linnaemya_vulpina_genome_assembly,_chromosome:_3	AUGUSTUS	intron	87105704	87105800	1	+	.	ID=g13837.t1.intron2;Parent=g13837.t1;
OY776278.1_Linnaemya_vulpina_genome_assembly,_chromosome:_3	AUGUSTUS	CDS	87105801	87106093	1	+	0	ID=g13837.t1.CDS3;Parent=g13837.t1;
OY776278.1_Linnaemya_vulpina_genome_assembly,_chromosome:_3	AUGUSTUS	exon	87105801	87106093	.	+	.	ID=g13837.t1.exon3;Parent=g13837.t1;
OY776278.1_Linnaemya_vulpina_genome_assembly,_chromosome:_3	AUGUSTUS	intron	87106094	87106466	1	+	.	ID=g13837.t1.intron3;Parent=g13837.t1;
OY776278.1_Linnaemya_vulpina_genome_assembly,_chromosome:_3	AUGUSTUS	CDS	87106467	87106514	1	+	1	ID=g13837.t1.CDS4;Parent=g13837.t1;
OY776278.1_Linnaemya_vulpina_genome_assembly,_chromosome:_3	AUGUSTUS	exon	87106467	87106514	.	+	.	ID=g13837.t1.exon4;Parent=g13837.t1;
OY776278.1_Linnaemya_vulpina_genome_assembly,_chromosome:_3	AUGUSTUS	intron	87106515	87106581	1	+	.	ID=g13837.t1.intron4;Parent=g13837.t1;
OY776278.1_Linnaemya_vulpina_genome_assembly,_chromosome:_3	AUGUSTUS	CDS	87106582	87106693	1	+	1	ID=g13837.t1.CDS5;Parent=g13837.t1;
OY776278.1_Linnaemya_vulpina_genome_assembly,_chromosome:_3	AUGUSTUS	exon	87106582	87106693	.	+	.	ID=g13837.t1.exon5;Parent=g13837.t1;
OY776278.1_Linnaemya_vulpina_genome_assembly,_chromosome:_3	AUGUSTUS	stop_codon	87106691	87106693	.	+	0	ID=g13837.t1.stop1;Parent=g13837.t1;
OY776278.1_Linnaemya_vulpina_genome_assembly,_chromosome:_3	AUGUSTUS	gene	87111279	87130535	.	-	.	ID=g13838;
OY776278.1_Linnaemya_vulpina_genome_assembly,_chromosome:_3	AUGUSTUS	mRNA	87111279	87130535	1	-	.	ID=g13838.t1;Parent=g13838;
OY776278.1_Linnaemya_vulpina_genome_assembly,_chromosome:_3	AUGUSTUS	stop_codon	87111279	87111281	.	-	0	ID=g13838.t1.stop1;Parent=g13838.t1;
OY776278.1_Linnaemya_vulpina_genome_assembly,_chromosome:_3	AUGUSTUS	CDS	87111279	87111757	1	-	2	ID=g13838.t1.CDS1;Parent=g13838.t1;
OY776278.1_Linnaemya_vulpina_genome_assembly,_chromosome:_3	AUGUSTUS	exon	87111279	87111757	.	-	.	ID=g13838.t1.exon1;Parent=g13838.t1;
OY776278.1_Linnaemya_vulpina_genome_assembly,_chromosome:_3	AUGUSTUS	intron	87111758	87111866	1	-	.	ID=g13838.t1.intron1;Parent=g13838.t1;
OY776278.1_Linnaemya_vulpina_genome_assembly,_chromosome:_3	AUGUSTUS	CDS	87111867	87112002	1	-	0	ID=g13838.t1.CDS2;Parent=g13838.t1;
OY776278.1_Linnaemya_vulpina_genome_assembly,_chromosome:_3	AUGUSTUS	exon	87111867	87112002	.	-	.	ID=g13838.t1.exon2;Parent=g13838.t1;
OY776278.1_Linnaemya_vulpina_genome_assembly,_chromosome:_3	AUGUSTUS	intron	87112003	87112081	1	-	.	ID=g13838.t1.intron2;Parent=g13838.t1;
OY776278.1_Linnaemya_vulpina_genome_assembly,_chromosome:_3	AUGUSTUS	CDS	87112082	87112265	1	-	1	ID=g13838.t1.CDS3;Parent=g13838.t1;
OY776278.1_Linnaemya_vulpina_genome_assembly,_chromosome:_3	AUGUSTUS	exon	87112082	87112265	.	-	.	ID=g13838.t1.exon3;Parent=g13838.t1;
OY776278.1_Linnaemya_vulpina_genome_assembly,_chromosome:_3	AUGUSTUS	intron	87112266	87112718	1	-	.	ID=g13838.t1.intron3;Parent=g13838.t1;
OY776278.1_Linnaemya_vulpina_genome_assembly,_chromosome:_3	AUGUSTUS	CDS	87112719	87112833	1	-	2	ID=g13838.t1.CDS4;Parent=g13838.t1;
OY776278.1_Linnaemya_vulpina_genome_assembly,_chromosome:_3	AUGUSTUS	exon	87112719	87112833	.	-	.	ID=g13838.t1.exon4;Parent=g13838.t1;
OY776278.1_Linnaemya_vulpina_genome_assembly,_chromosome:_3	AUGUSTUS	intron	87112834	87130030	1	-	.	ID=g13838.t1.intron4;Parent=g13838.t1;
OY776278.1_Linnaemya_vulpina_genome_assembly,_chromosome:_3	AUGUSTUS	CDS	87130031	87130535	1	-	0	ID=g13838.t1.CDS5;Parent=g13838.t1;
OY776278.1_Linnaemya_vulpina_genome_assembly,_chromosome:_3	AUGUSTUS	exon	87130031	87130535	.	-	.	ID=g13838.t1.exon5;Parent=g13838.t1;
OY776278.1_Linnaemya_vulpina_genome_assembly,_chromosome:_3	AUGUSTUS	start_codon	87130533	87130535	.	-	0	ID=g13838.t1.start1;Parent=g13838.t1;
OY776278.1_Linnaemya_vulpina_genome_assembly,_chromosome:_3	AUGUSTUS	gene	87144280	87145620	.	+	.	ID=g13839;
OY776278.1_Linnaemya_vulpina_genome_assembly,_chromosome:_3	AUGUSTUS	mRNA	87144280	87145620	1	+	.	ID=g13839.t1;Parent=g13839;
OY776278.1_Linnaemya_vulpina_genome_assembly,_chromosome:_3	AUGUSTUS	start_codon	87144280	87144282	.	+	0	ID=g13839.t1.start1;Parent=g13839.t1;
OY776278.1_Linnaemya_vulpina_genome_assembly,_chromosome:_3	AUGUSTUS	CDS	87144280	87145620	1	+	0	ID=g13839.t1.CDS1;Parent=g13839.t1;
OY776278.1_Linnaemya_vulpina_genome_assembly,_chromosome:_3	AUGUSTUS	exon	87144280	87145620	.	+	.	ID=g13839.t1.exon1;Parent=g13839.t1;
OY776278.1_Linnaemya_vulpina_genome_assembly,_chromosome:_3	AUGUSTUS	stop_codon	87145618	87145620	.	+	0	ID=g13839.t1.stop1;Parent=g13839.t1;
OY776278.1_Linnaemya_vulpina_genome_assembly,_chromosome:_3	AUGUSTUS	gene	87146043	87147088	.	-	.	ID=g13840;
OY776278.1_Linnaemya_vulpina_genome_assembly,_chromosome:_3	AUGUSTUS	mRNA	87146043	87147088	1	-	.	ID=g13840.t1;Parent=g13840;
OY776278.1_Linnaemya_vulpina_genome_assembly,_chromosome:_3	AUGUSTUS	stop_codon	87146043	87146045	.	-	0	ID=g13840.t1.stop1;Parent=g13840.t1;
OY776278.1_Linnaemya_vulpina_genome_assembly,_chromosome:_3	AUGUSTUS	CDS	87146043	87146181	1	-	1	ID=g13840.t1.CDS1;Parent=g13840.t1;
OY776278.1_Linnaemya_vulpina_genome_assembly,_chromosome:_3	AUGUSTUS	exon	87146043	87146181	.	-	.	ID=g13840.t1.exon1;Parent=g13840.t1;
OY776278.1_Linnaemya_vulpina_genome_assembly,_chromosome:_3	AUGUSTUS	intron	87146182	87146250	1	-	.	ID=g13840.t1.intron1;Parent=g13840.t1;
OY776278.1_Linnaemya_vulpina_genome_assembly,_chromosome:_3	AUGUSTUS	CDS	87146251	87146582	1	-	0	ID=g13840.t1.CDS2;Parent=g13840.t1;
OY776278.1_Linnaemya_vulpina_genome_assembly,_chromosome:_3	AUGUSTUS	exon	87146251	87146582	.	-	.	ID=g13840.t1.exon2;Parent=g13840.t1;
OY776278.1_Linnaemya_vulpina_genome_assembly,_chromosome:_3	AUGUSTUS	intron	87146583	87146635	1	-	.	ID=g13840.t1.intron2;Parent=g13840.t1;
OY776278.1_Linnaemya_vulpina_genome_assembly,_chromosome:_3	AUGUSTUS	CDS	87146636	87146977	1	-	0	ID=g13840.t1.CDS3;Parent=g13840.t1;
OY776278.1_Linnaemya_vulpina_genome_assembly,_chromosome:_3	AUGUSTUS	exon	87146636	87146977	.	-	.	ID=g13840.t1.exon3;Parent=g13840.t1;
OY776278.1_Linnaemya_vulpina_genome_assembly,_chromosome:_3	AUGUSTUS	intron	87146978	87147040	1	-	.	ID=g13840.t1.intron3;Parent=g13840.t1;
OY776278.1_Linnaemya_vulpina_genome_assembly,_chromosome:_3	AUGUSTUS	CDS	87147041	87147088	1	-	0	ID=g13840.t1.CDS4;Parent=g13840.t1;
OY776278.1_Linnaemya_vulpina_genome_assembly,_chromosome:_3	AUGUSTUS	exon	87147041	87147088	.	-	.	ID=g13840.t1.exon4;Parent=g13840.t1;
OY776278.1_Linnaemya_vulpina_genome_assembly,_chromosome:_3	AUGUSTUS	start_codon	87147086	87147088	.	-	0	ID=g13840.t1.start1;Parent=g13840.t1;
OY776278.1_Linnaemya_vulpina_genome_assembly,_chromosome:_3	AUGUSTUS	gene	87147359	87148232	.	-	.	ID=g13841;
OY776278.1_Linnaemya_vulpina_genome_assembly,_chromosome:_3	AUGUSTUS	mRNA	87147359	87148232	1	-	.	ID=g13841.t1;Parent=g13841;
OY776278.1_Linnaemya_vulpina_genome_assembly,_chromosome:_3	AUGUSTUS	stop_codon	87147359	87147361	.	-	0	ID=g13841.t1.stop1;Parent=g13841.t1;
OY776278.1_Linnaemya_vulpina_genome_assembly,_chromosome:_3	AUGUSTUS	CDS	87147359	87147958	1	-	0	ID=g13841.t1.CDS1;Parent=g13841.t1;
OY776278.1_Linnaemya_vulpina_genome_assembly,_chromosome:_3	AUGUSTUS	exon	87147359	87147958	.	-	.	ID=g13841.t1.exon1;Parent=g13841.t1;
OY776278.1_Linnaemya_vulpina_genome_assembly,_chromosome:_3	AUGUSTUS	intron	87147959	87148016	1	-	.	ID=g13841.t1.intron1;Parent=g13841.t1;
OY776278.1_Linnaemya_vulpina_genome_assembly,_chromosome:_3	AUGUSTUS	CDS	87148017	87148232	1	-	0	ID=g13841.t1.CDS2;Parent=g13841.t1;
OY776278.1_Linnaemya_vulpina_genome_assembly,_chromosome:_3	AUGUSTUS	exon	87148017	87148232	.	-	.	ID=g13841.t1.exon2;Parent=g13841.t1;
OY776278.1_Linnaemya_vulpina_genome_assembly,_chromosome:_3	AUGUSTUS	start_codon	87148230	87148232	.	-	0	ID=g13841.t1.start1;Parent=g13841.t1;
OY776278.1_Linnaemya_vulpina_genome_assembly,_chromosome:_3	AUGUSTUS	gene	87151657	87155526	.	-	.	ID=g13842;
OY776278.1_Linnaemya_vulpina_genome_assembly,_chromosome:_3	AUGUSTUS	mRNA	87151657	87155526	0.62	-	.	ID=g13842.t1;Parent=g13842;
OY776278.1_Linnaemya_vulpina_genome_assembly,_chromosome:_3	AUGUSTUS	stop_codon	87151657	87151659	.	-	0	ID=g13842.t1.stop1;Parent=g13842.t1;
OY776278.1_Linnaemya_vulpina_genome_assembly,_chromosome:_3	AUGUSTUS	CDS	87151657	87152832	1	-	0	ID=g13842.t1.CDS1;Parent=g13842.t1;
OY776278.1_Linnaemya_vulpina_genome_assembly,_chromosome:_3	AUGUSTUS	exon	87151657	87152832	.	-	.	ID=g13842.t1.exon1;Parent=g13842.t1;
OY776278.1_Linnaemya_vulpina_genome_assembly,_chromosome:_3	AUGUSTUS	intron	87152833	87153356	1	-	.	ID=g13842.t1.intron1;Parent=g13842.t1;
OY776278.1_Linnaemya_vulpina_genome_assembly,_chromosome:_3	AUGUSTUS	CDS	87153357	87153419	1	-	0	ID=g13842.t1.CDS2;Parent=g13842.t1;
OY776278.1_Linnaemya_vulpina_genome_assembly,_chromosome:_3	AUGUSTUS	exon	87153357	87153419	.	-	.	ID=g13842.t1.exon2;Parent=g13842.t1;
OY776278.1_Linnaemya_vulpina_genome_assembly,_chromosome:_3	AUGUSTUS	intron	87153420	87153814	1	-	.	ID=g13842.t1.intron2;Parent=g13842.t1;
OY776278.1_Linnaemya_vulpina_genome_assembly,_chromosome:_3	AUGUSTUS	CDS	87153815	87154123	1	-	0	ID=g13842.t1.CDS3;Parent=g13842.t1;
OY776278.1_Linnaemya_vulpina_genome_assembly,_chromosome:_3	AUGUSTUS	exon	87153815	87154123	.	-	.	ID=g13842.t1.exon3;Parent=g13842.t1;
OY776278.1_Linnaemya_vulpina_genome_assembly,_chromosome:_3	AUGUSTUS	intron	87154124	87155520	0.62	-	.	ID=g13842.t1.intron3;Parent=g13842.t1;
OY776278.1_Linnaemya_vulpina_genome_assembly,_chromosome:_3	AUGUSTUS	CDS	87155521	87155526	0.63	-	0	ID=g13842.t1.CDS4;Parent=g13842.t1;
OY776278.1_Linnaemya_vulpina_genome_assembly,_chromosome:_3	AUGUSTUS	exon	87155521	87155526	.	-	.	ID=g13842.t1.exon4;Parent=g13842.t1;
OY776278.1_Linnaemya_vulpina_genome_assembly,_chromosome:_3	AUGUSTUS	start_codon	87155524	87155526	.	-	0	ID=g13842.t1.start1;Parent=g13842.t1;
OY776278.1_Linnaemya_vulpina_genome_assembly,_chromosome:_3	AUGUSTUS	mRNA	87151657	87155526	0.65	-	.	ID=g13842.t2;Parent=g13842;
OY776278.1_Linnaemya_vulpina_genome_assembly,_chromosome:_3	AUGUSTUS	stop_codon	87151657	87151659	.	-	0	ID=g13842.t2.stop1;Parent=g13842.t2;
OY776278.1_Linnaemya_vulpina_genome_assembly,_chromosome:_3	AUGUSTUS	CDS	87151657	87152832	1	-	0	ID=g13842.t2.CDS1;Parent=g13842.t2;
OY776278.1_Linnaemya_vulpina_genome_assembly,_chromosome:_3	AUGUSTUS	exon	87151657	87152832	.	-	.	ID=g13842.t2.exon1;Parent=g13842.t2;
OY776278.1_Linnaemya_vulpina_genome_assembly,_chromosome:_3	AUGUSTUS	intron	87152833	87153814	1	-	.	ID=g13842.t2.intron1;Parent=g13842.t2;
OY776278.1_Linnaemya_vulpina_genome_assembly,_chromosome:_3	AUGUSTUS	CDS	87153815	87154123	1	-	0	ID=g13842.t2.CDS2;Parent=g13842.t2;
OY776278.1_Linnaemya_vulpina_genome_assembly,_chromosome:_3	AUGUSTUS	exon	87153815	87154123	.	-	.	ID=g13842.t2.exon2;Parent=g13842.t2;
OY776278.1_Linnaemya_vulpina_genome_assembly,_chromosome:_3	AUGUSTUS	intron	87154124	87155520	0.65	-	.	ID=g13842.t2.intron2;Parent=g13842.t2;
OY776278.1_Linnaemya_vulpina_genome_assembly,_chromosome:_3	AUGUSTUS	CDS	87155521	87155526	0.65	-	0	ID=g13842.t2.CDS3;Parent=g13842.t2;
OY776278.1_Linnaemya_vulpina_genome_assembly,_chromosome:_3	AUGUSTUS	exon	87155521	87155526	.	-	.	ID=g13842.t2.exon3;Parent=g13842.t2;
OY776278.1_Linnaemya_vulpina_genome_assembly,_chromosome:_3	AUGUSTUS	start_codon	87155524	87155526	.	-	0	ID=g13842.t2.start1;Parent=g13842.t2;
OY776278.1_Linnaemya_vulpina_genome_assembly,_chromosome:_3	AUGUSTUS	gene	87182555	87186538	.	+	.	ID=g13843;
OY776278.1_Linnaemya_vulpina_genome_assembly,_chromosome:_3	AUGUSTUS	mRNA	87182555	87186538	0.97	+	.	ID=g13843.t1;Parent=g13843;
OY776278.1_Linnaemya_vulpina_genome_assembly,_chromosome:_3	AUGUSTUS	start_codon	87182555	87182557	.	+	0	ID=g13843.t1.start1;Parent=g13843.t1;
OY776278.1_Linnaemya_vulpina_genome_assembly,_chromosome:_3	AUGUSTUS	CDS	87182555	87184184	0.98	+	0	ID=g13843.t1.CDS1;Parent=g13843.t1;
OY776278.1_Linnaemya_vulpina_genome_assembly,_chromosome:_3	AUGUSTUS	exon	87182555	87184184	.	+	.	ID=g13843.t1.exon1;Parent=g13843.t1;
OY776278.1_Linnaemya_vulpina_genome_assembly,_chromosome:_3	AUGUSTUS	intron	87184185	87184258	0.97	+	.	ID=g13843.t1.intron1;Parent=g13843.t1;
OY776278.1_Linnaemya_vulpina_genome_assembly,_chromosome:_3	AUGUSTUS	CDS	87184259	87186033	0.99	+	2	ID=g13843.t1.CDS2;Parent=g13843.t1;
OY776278.1_Linnaemya_vulpina_genome_assembly,_chromosome:_3	AUGUSTUS	exon	87184259	87186033	.	+	.	ID=g13843.t1.exon2;Parent=g13843.t1;
OY776278.1_Linnaemya_vulpina_genome_assembly,_chromosome:_3	AUGUSTUS	intron	87186034	87186105	1	+	.	ID=g13843.t1.intron2;Parent=g13843.t1;
OY776278.1_Linnaemya_vulpina_genome_assembly,_chromosome:_3	AUGUSTUS	CDS	87186106	87186225	1	+	0	ID=g13843.t1.CDS3;Parent=g13843.t1;
OY776278.1_Linnaemya_vulpina_genome_assembly,_chromosome:_3	AUGUSTUS	exon	87186106	87186225	.	+	.	ID=g13843.t1.exon3;Parent=g13843.t1;
OY776278.1_Linnaemya_vulpina_genome_assembly,_chromosome:_3	AUGUSTUS	intron	87186226	87186283	1	+	.	ID=g13843.t1.intron3;Parent=g13843.t1;
OY776278.1_Linnaemya_vulpina_genome_assembly,_chromosome:_3	AUGUSTUS	CDS	87186284	87186538	1	+	0	ID=g13843.t1.CDS4;Parent=g13843.t1;
OY776278.1_Linnaemya_vulpina_genome_assembly,_chromosome:_3	AUGUSTUS	exon	87186284	87186538	.	+	.	ID=g13843.t1.exon4;Parent=g13843.t1;
OY776278.1_Linnaemya_vulpina_genome_assembly,_chromosome:_3	AUGUSTUS	stop_codon	87186536	87186538	.	+	0	ID=g13843.t1.stop1;Parent=g13843.t1;
OY776278.1_Linnaemya_vulpina_genome_assembly,_chromosome:_3	AUGUSTUS	gene	87189599	87194353	.	+	.	ID=g13844;
OY776278.1_Linnaemya_vulpina_genome_assembly,_chromosome:_3	AUGUSTUS	mRNA	87189599	87194353	1	+	.	ID=g13844.t1;Parent=g13844;
OY776278.1_Linnaemya_vulpina_genome_assembly,_chromosome:_3	AUGUSTUS	start_codon	87189599	87189601	.	+	0	ID=g13844.t1.start1;Parent=g13844.t1;
OY776278.1_Linnaemya_vulpina_genome_assembly,_chromosome:_3	AUGUSTUS	CDS	87189599	87189778	1	+	0	ID=g13844.t1.CDS1;Parent=g13844.t1;
OY776278.1_Linnaemya_vulpina_genome_assembly,_chromosome:_3	AUGUSTUS	exon	87189599	87189778	.	+	.	ID=g13844.t1.exon1;Parent=g13844.t1;
OY776278.1_Linnaemya_vulpina_genome_assembly,_chromosome:_3	AUGUSTUS	intron	87189779	87189867	1	+	.	ID=g13844.t1.intron1;Parent=g13844.t1;
OY776278.1_Linnaemya_vulpina_genome_assembly,_chromosome:_3	AUGUSTUS	CDS	87189868	87189971	1	+	0	ID=g13844.t1.CDS2;Parent=g13844.t1;
OY776278.1_Linnaemya_vulpina_genome_assembly,_chromosome:_3	AUGUSTUS	exon	87189868	87189971	.	+	.	ID=g13844.t1.exon2;Parent=g13844.t1;
OY776278.1_Linnaemya_vulpina_genome_assembly,_chromosome:_3	AUGUSTUS	intron	87189972	87190330	1	+	.	ID=g13844.t1.intron2;Parent=g13844.t1;
OY776278.1_Linnaemya_vulpina_genome_assembly,_chromosome:_3	AUGUSTUS	CDS	87190331	87190528	1	+	1	ID=g13844.t1.CDS3;Parent=g13844.t1;
OY776278.1_Linnaemya_vulpina_genome_assembly,_chromosome:_3	AUGUSTUS	exon	87190331	87190528	.	+	.	ID=g13844.t1.exon3;Parent=g13844.t1;
OY776278.1_Linnaemya_vulpina_genome_assembly,_chromosome:_3	AUGUSTUS	intron	87190529	87190592	1	+	.	ID=g13844.t1.intron3;Parent=g13844.t1;
OY776278.1_Linnaemya_vulpina_genome_assembly,_chromosome:_3	AUGUSTUS	CDS	87190593	87191040	1	+	1	ID=g13844.t1.CDS4;Parent=g13844.t1;
OY776278.1_Linnaemya_vulpina_genome_assembly,_chromosome:_3	AUGUSTUS	exon	87190593	87191040	.	+	.	ID=g13844.t1.exon4;Parent=g13844.t1;
OY776278.1_Linnaemya_vulpina_genome_assembly,_chromosome:_3	AUGUSTUS	intron	87191041	87191107	1	+	.	ID=g13844.t1.intron4;Parent=g13844.t1;
OY776278.1_Linnaemya_vulpina_genome_assembly,_chromosome:_3	AUGUSTUS	CDS	87191108	87191193	1	+	0	ID=g13844.t1.CDS5;Parent=g13844.t1;
OY776278.1_Linnaemya_vulpina_genome_assembly,_chromosome:_3	AUGUSTUS	exon	87191108	87191193	.	+	.	ID=g13844.t1.exon5;Parent=g13844.t1;
OY776278.1_Linnaemya_vulpina_genome_assembly,_chromosome:_3	AUGUSTUS	intron	87191194	87191254	1	+	.	ID=g13844.t1.intron5;Parent=g13844.t1;
OY776278.1_Linnaemya_vulpina_genome_assembly,_chromosome:_3	AUGUSTUS	CDS	87191255	87191513	1	+	1	ID=g13844.t1.CDS6;Parent=g13844.t1;
OY776278.1_Linnaemya_vulpina_genome_assembly,_chromosome:_3	AUGUSTUS	exon	87191255	87191513	.	+	.	ID=g13844.t1.exon6;Parent=g13844.t1;
OY776278.1_Linnaemya_vulpina_genome_assembly,_chromosome:_3	AUGUSTUS	intron	87191514	87191654	1	+	.	ID=g13844.t1.intron6;Parent=g13844.t1;
OY776278.1_Linnaemya_vulpina_genome_assembly,_chromosome:_3	AUGUSTUS	CDS	87191655	87191768	1	+	0	ID=g13844.t1.CDS7;Parent=g13844.t1;
OY776278.1_Linnaemya_vulpina_genome_assembly,_chromosome:_3	AUGUSTUS	exon	87191655	87191768	.	+	.	ID=g13844.t1.exon7;Parent=g13844.t1;
OY776278.1_Linnaemya_vulpina_genome_assembly,_chromosome:_3	AUGUSTUS	intron	87191769	87191835	1	+	.	ID=g13844.t1.intron7;Parent=g13844.t1;
OY776278.1_Linnaemya_vulpina_genome_assembly,_chromosome:_3	AUGUSTUS	CDS	87191836	87192006	1	+	0	ID=g13844.t1.CDS8;Parent=g13844.t1;
OY776278.1_Linnaemya_vulpina_genome_assembly,_chromosome:_3	AUGUSTUS	exon	87191836	87192006	.	+	.	ID=g13844.t1.exon8;Parent=g13844.t1;
OY776278.1_Linnaemya_vulpina_genome_assembly,_chromosome:_3	AUGUSTUS	intron	87192007	87192081	1	+	.	ID=g13844.t1.intron8;Parent=g13844.t1;
OY776278.1_Linnaemya_vulpina_genome_assembly,_chromosome:_3	AUGUSTUS	CDS	87192082	87192324	1	+	0	ID=g13844.t1.CDS9;Parent=g13844.t1;
OY776278.1_Linnaemya_vulpina_genome_assembly,_chromosome:_3	AUGUSTUS	exon	87192082	87192324	.	+	.	ID=g13844.t1.exon9;Parent=g13844.t1;
OY776278.1_Linnaemya_vulpina_genome_assembly,_chromosome:_3	AUGUSTUS	intron	87192325	87192386	1	+	.	ID=g13844.t1.intron9;Parent=g13844.t1;
OY776278.1_Linnaemya_vulpina_genome_assembly,_chromosome:_3	AUGUSTUS	CDS	87192387	87192651	1	+	0	ID=g13844.t1.CDS10;Parent=g13844.t1;
OY776278.1_Linnaemya_vulpina_genome_assembly,_chromosome:_3	AUGUSTUS	exon	87192387	87192651	.	+	.	ID=g13844.t1.exon10;Parent=g13844.t1;
OY776278.1_Linnaemya_vulpina_genome_assembly,_chromosome:_3	AUGUSTUS	intron	87192652	87194201	1	+	.	ID=g13844.t1.intron10;Parent=g13844.t1;
OY776278.1_Linnaemya_vulpina_genome_assembly,_chromosome:_3	AUGUSTUS	CDS	87194202	87194353	1	+	2	ID=g13844.t1.CDS11;Parent=g13844.t1;
OY776278.1_Linnaemya_vulpina_genome_assembly,_chromosome:_3	AUGUSTUS	exon	87194202	87194353	.	+	.	ID=g13844.t1.exon11;Parent=g13844.t1;
OY776278.1_Linnaemya_vulpina_genome_assembly,_chromosome:_3	AUGUSTUS	stop_codon	87194351	87194353	.	+	0	ID=g13844.t1.stop1;Parent=g13844.t1;
OY776278.1_Linnaemya_vulpina_genome_assembly,_chromosome:_3	AUGUSTUS	mRNA	87189599	87194353	1	+	.	ID=g13844.t2;Parent=g13844;
OY776278.1_Linnaemya_vulpina_genome_assembly,_chromosome:_3	AUGUSTUS	start_codon	87189599	87189601	.	+	0	ID=g13844.t2.start1;Parent=g13844.t2;
OY776278.1_Linnaemya_vulpina_genome_assembly,_chromosome:_3	AUGUSTUS	CDS	87189599	87189778	1	+	0	ID=g13844.t2.CDS1;Parent=g13844.t2;
OY776278.1_Linnaemya_vulpina_genome_assembly,_chromosome:_3	AUGUSTUS	exon	87189599	87189778	.	+	.	ID=g13844.t2.exon1;Parent=g13844.t2;
OY776278.1_Linnaemya_vulpina_genome_assembly,_chromosome:_3	AUGUSTUS	intron	87189779	87189867	1	+	.	ID=g13844.t2.intron1;Parent=g13844.t2;
OY776278.1_Linnaemya_vulpina_genome_assembly,_chromosome:_3	AUGUSTUS	CDS	87189868	87189971	1	+	0	ID=g13844.t2.CDS2;Parent=g13844.t2;
OY776278.1_Linnaemya_vulpina_genome_assembly,_chromosome:_3	AUGUSTUS	exon	87189868	87189971	.	+	.	ID=g13844.t2.exon2;Parent=g13844.t2;
OY776278.1_Linnaemya_vulpina_genome_assembly,_chromosome:_3	AUGUSTUS	intron	87189972	87190330	1	+	.	ID=g13844.t2.intron2;Parent=g13844.t2;
OY776278.1_Linnaemya_vulpina_genome_assembly,_chromosome:_3	AUGUSTUS	CDS	87190331	87190528	1	+	1	ID=g13844.t2.CDS3;Parent=g13844.t2;
OY776278.1_Linnaemya_vulpina_genome_assembly,_chromosome:_3	AUGUSTUS	exon	87190331	87190528	.	+	.	ID=g13844.t2.exon3;Parent=g13844.t2;
OY776278.1_Linnaemya_vulpina_genome_assembly,_chromosome:_3	AUGUSTUS	intron	87190529	87190592	1	+	.	ID=g13844.t2.intron3;Parent=g13844.t2;
OY776278.1_Linnaemya_vulpina_genome_assembly,_chromosome:_3	AUGUSTUS	CDS	87190593	87191040	1	+	1	ID=g13844.t2.CDS4;Parent=g13844.t2;
OY776278.1_Linnaemya_vulpina_genome_assembly,_chromosome:_3	AUGUSTUS	exon	87190593	87191040	.	+	.	ID=g13844.t2.exon4;Parent=g13844.t2;
OY776278.1_Linnaemya_vulpina_genome_assembly,_chromosome:_3	AUGUSTUS	intron	87191041	87191107	1	+	.	ID=g13844.t2.intron4;Parent=g13844.t2;
OY776278.1_Linnaemya_vulpina_genome_assembly,_chromosome:_3	AUGUSTUS	CDS	87191108	87191193	1	+	0	ID=g13844.t2.CDS5;Parent=g13844.t2;
OY776278.1_Linnaemya_vulpina_genome_assembly,_chromosome:_3	AUGUSTUS	exon	87191108	87191193	.	+	.	ID=g13844.t2.exon5;Parent=g13844.t2;
OY776278.1_Linnaemya_vulpina_genome_assembly,_chromosome:_3	AUGUSTUS	intron	87191194	87191254	1	+	.	ID=g13844.t2.intron5;Parent=g13844.t2;
OY776278.1_Linnaemya_vulpina_genome_assembly,_chromosome:_3	AUGUSTUS	CDS	87191255	87191513	1	+	1	ID=g13844.t2.CDS6;Parent=g13844.t2;
OY776278.1_Linnaemya_vulpina_genome_assembly,_chromosome:_3	AUGUSTUS	exon	87191255	87191513	.	+	.	ID=g13844.t2.exon6;Parent=g13844.t2;
OY776278.1_Linnaemya_vulpina_genome_assembly,_chromosome:_3	AUGUSTUS	intron	87191514	87191654	1	+	.	ID=g13844.t2.intron6;Parent=g13844.t2;
OY776278.1_Linnaemya_vulpina_genome_assembly,_chromosome:_3	AUGUSTUS	CDS	87191655	87191768	1	+	0	ID=g13844.t2.CDS7;Parent=g13844.t2;
OY776278.1_Linnaemya_vulpina_genome_assembly,_chromosome:_3	AUGUSTUS	exon	87191655	87191768	.	+	.	ID=g13844.t2.exon7;Parent=g13844.t2;
OY776278.1_Linnaemya_vulpina_genome_assembly,_chromosome:_3	AUGUSTUS	intron	87191769	87191835	1	+	.	ID=g13844.t2.intron7;Parent=g13844.t2;
OY776278.1_Linnaemya_vulpina_genome_assembly,_chromosome:_3	AUGUSTUS	CDS	87191836	87192006	1	+	0	ID=g13844.t2.CDS8;Parent=g13844.t2;
OY776278.1_Linnaemya_vulpina_genome_assembly,_chromosome:_3	AUGUSTUS	exon	87191836	87192006	.	+	.	ID=g13844.t2.exon8;Parent=g13844.t2;
OY776278.1_Linnaemya_vulpina_genome_assembly,_chromosome:_3	AUGUSTUS	intron	87192007	87192081	1	+	.	ID=g13844.t2.intron8;Parent=g13844.t2;
OY776278.1_Linnaemya_vulpina_genome_assembly,_chromosome:_3	AUGUSTUS	CDS	87192082	87192324	1	+	0	ID=g13844.t2.CDS9;Parent=g13844.t2;
OY776278.1_Linnaemya_vulpina_genome_assembly,_chromosome:_3	AUGUSTUS	exon	87192082	87192324	.	+	.	ID=g13844.t2.exon9;Parent=g13844.t2;
OY776278.1_Linnaemya_vulpina_genome_assembly,_chromosome:_3	AUGUSTUS	intron	87192325	87192386	1	+	.	ID=g13844.t2.intron9;Parent=g13844.t2;
OY776278.1_Linnaemya_vulpina_genome_assembly,_chromosome:_3	AUGUSTUS	CDS	87192387	87192651	1	+	0	ID=g13844.t2.CDS10;Parent=g13844.t2;
OY776278.1_Linnaemya_vulpina_genome_assembly,_chromosome:_3	AUGUSTUS	exon	87192387	87192651	.	+	.	ID=g13844.t2.exon10;Parent=g13844.t2;
OY776278.1_Linnaemya_vulpina_genome_assembly,_chromosome:_3	AUGUSTUS	intron	87192652	87194188	1	+	.	ID=g13844.t2.intron10;Parent=g13844.t2;
OY776278.1_Linnaemya_vulpina_genome_assembly,_chromosome:_3	AUGUSTUS	CDS	87194189	87194219	1	+	2	ID=g13844.t2.CDS11;Parent=g13844.t2;
OY776278.1_Linnaemya_vulpina_genome_assembly,_chromosome:_3	AUGUSTUS	exon	87194189	87194219	.	+	.	ID=g13844.t2.exon11;Parent=g13844.t2;
OY776278.1_Linnaemya_vulpina_genome_assembly,_chromosome:_3	AUGUSTUS	intron	87194220	87194295	1	+	.	ID=g13844.t2.intron11;Parent=g13844.t2;
OY776278.1_Linnaemya_vulpina_genome_assembly,_chromosome:_3	AUGUSTUS	CDS	87194296	87194353	1	+	1	ID=g13844.t2.CDS12;Parent=g13844.t2;
OY776278.1_Linnaemya_vulpina_genome_assembly,_chromosome:_3	AUGUSTUS	exon	87194296	87194353	.	+	.	ID=g13844.t2.exon12;Parent=g13844.t2;
OY776278.1_Linnaemya_vulpina_genome_assembly,_chromosome:_3	AUGUSTUS	stop_codon	87194351	87194353	.	+	0	ID=g13844.t2.stop1;Parent=g13844.t2;
OY776278.1_Linnaemya_vulpina_genome_assembly,_chromosome:_3	AUGUSTUS	gene	87239807	87241753	.	+	.	ID=g13845;
OY776278.1_Linnaemya_vulpina_genome_assembly,_chromosome:_3	AUGUSTUS	mRNA	87239807	87241753	1	+	.	ID=g13845.t1;Parent=g13845;
OY776278.1_Linnaemya_vulpina_genome_assembly,_chromosome:_3	AUGUSTUS	start_codon	87239807	87239809	.	+	0	ID=g13845.t1.start1;Parent=g13845.t1;
OY776278.1_Linnaemya_vulpina_genome_assembly,_chromosome:_3	AUGUSTUS	CDS	87239807	87241753	1	+	0	ID=g13845.t1.CDS1;Parent=g13845.t1;
OY776278.1_Linnaemya_vulpina_genome_assembly,_chromosome:_3	AUGUSTUS	exon	87239807	87241753	.	+	.	ID=g13845.t1.exon1;Parent=g13845.t1;
OY776278.1_Linnaemya_vulpina_genome_assembly,_chromosome:_3	AUGUSTUS	stop_codon	87241751	87241753	.	+	0	ID=g13845.t1.stop1;Parent=g13845.t1;
OY776278.1_Linnaemya_vulpina_genome_assembly,_chromosome:_3	AUGUSTUS	gene	87318643	87320259	.	+	.	ID=g13846;
OY776278.1_Linnaemya_vulpina_genome_assembly,_chromosome:_3	AUGUSTUS	mRNA	87318643	87320259	1	+	.	ID=g13846.t1;Parent=g13846;
OY776278.1_Linnaemya_vulpina_genome_assembly,_chromosome:_3	AUGUSTUS	start_codon	87318643	87318645	.	+	0	ID=g13846.t1.start1;Parent=g13846.t1;
OY776278.1_Linnaemya_vulpina_genome_assembly,_chromosome:_3	AUGUSTUS	CDS	87318643	87320259	1	+	0	ID=g13846.t1.CDS1;Parent=g13846.t1;
OY776278.1_Linnaemya_vulpina_genome_assembly,_chromosome:_3	AUGUSTUS	exon	87318643	87320259	.	+	.	ID=g13846.t1.exon1;Parent=g13846.t1;
OY776278.1_Linnaemya_vulpina_genome_assembly,_chromosome:_3	AUGUSTUS	stop_codon	87320257	87320259	.	+	0	ID=g13846.t1.stop1;Parent=g13846.t1;
OY776278.1_Linnaemya_vulpina_genome_assembly,_chromosome:_3	AUGUSTUS	gene	87327214	87327735	.	+	.	ID=g13847;
OY776278.1_Linnaemya_vulpina_genome_assembly,_chromosome:_3	AUGUSTUS	mRNA	87327214	87327735	1	+	.	ID=g13847.t1;Parent=g13847;
OY776278.1_Linnaemya_vulpina_genome_assembly,_chromosome:_3	AUGUSTUS	start_codon	87327214	87327216	.	+	0	ID=g13847.t1.start1;Parent=g13847.t1;
OY776278.1_Linnaemya_vulpina_genome_assembly,_chromosome:_3	AUGUSTUS	CDS	87327214	87327331	1	+	0	ID=g13847.t1.CDS1;Parent=g13847.t1;
OY776278.1_Linnaemya_vulpina_genome_assembly,_chromosome:_3	AUGUSTUS	exon	87327214	87327331	.	+	.	ID=g13847.t1.exon1;Parent=g13847.t1;
OY776278.1_Linnaemya_vulpina_genome_assembly,_chromosome:_3	AUGUSTUS	intron	87327332	87327400	1	+	.	ID=g13847.t1.intron1;Parent=g13847.t1;
OY776278.1_Linnaemya_vulpina_genome_assembly,_chromosome:_3	AUGUSTUS	CDS	87327401	87327735	1	+	2	ID=g13847.t1.CDS2;Parent=g13847.t1;
OY776278.1_Linnaemya_vulpina_genome_assembly,_chromosome:_3	AUGUSTUS	exon	87327401	87327735	.	+	.	ID=g13847.t1.exon2;Parent=g13847.t1;
OY776278.1_Linnaemya_vulpina_genome_assembly,_chromosome:_3	AUGUSTUS	stop_codon	87327733	87327735	.	+	0	ID=g13847.t1.stop1;Parent=g13847.t1;
OY776278.1_Linnaemya_vulpina_genome_assembly,_chromosome:_3	AUGUSTUS	gene	87361366	87362307	.	-	.	ID=g13848;
OY776278.1_Linnaemya_vulpina_genome_assembly,_chromosome:_3	AUGUSTUS	mRNA	87361366	87362307	1	-	.	ID=g13848.t1;Parent=g13848;
OY776278.1_Linnaemya_vulpina_genome_assembly,_chromosome:_3	AUGUSTUS	stop_codon	87361366	87361368	.	-	0	ID=g13848.t1.stop1;Parent=g13848.t1;
OY776278.1_Linnaemya_vulpina_genome_assembly,_chromosome:_3	AUGUSTUS	CDS	87361366	87361684	1	-	1	ID=g13848.t1.CDS1;Parent=g13848.t1;
OY776278.1_Linnaemya_vulpina_genome_assembly,_chromosome:_3	AUGUSTUS	exon	87361366	87361684	.	-	.	ID=g13848.t1.exon1;Parent=g13848.t1;
OY776278.1_Linnaemya_vulpina_genome_assembly,_chromosome:_3	AUGUSTUS	intron	87361685	87361751	1	-	.	ID=g13848.t1.intron1;Parent=g13848.t1;
OY776278.1_Linnaemya_vulpina_genome_assembly,_chromosome:_3	AUGUSTUS	CDS	87361752	87361885	1	-	0	ID=g13848.t1.CDS2;Parent=g13848.t1;
OY776278.1_Linnaemya_vulpina_genome_assembly,_chromosome:_3	AUGUSTUS	exon	87361752	87361885	.	-	.	ID=g13848.t1.exon2;Parent=g13848.t1;
OY776278.1_Linnaemya_vulpina_genome_assembly,_chromosome:_3	AUGUSTUS	intron	87361886	87362100	1	-	.	ID=g13848.t1.intron2;Parent=g13848.t1;
OY776278.1_Linnaemya_vulpina_genome_assembly,_chromosome:_3	AUGUSTUS	CDS	87362101	87362307	1	-	0	ID=g13848.t1.CDS3;Parent=g13848.t1;
OY776278.1_Linnaemya_vulpina_genome_assembly,_chromosome:_3	AUGUSTUS	exon	87362101	87362307	.	-	.	ID=g13848.t1.exon3;Parent=g13848.t1;
OY776278.1_Linnaemya_vulpina_genome_assembly,_chromosome:_3	AUGUSTUS	start_codon	87362305	87362307	.	-	0	ID=g13848.t1.start1;Parent=g13848.t1;
OY776278.1_Linnaemya_vulpina_genome_assembly,_chromosome:_3	AUGUSTUS	gene	87362844	87363503	.	-	.	ID=g13849;
OY776278.1_Linnaemya_vulpina_genome_assembly,_chromosome:_3	AUGUSTUS	mRNA	87362844	87363503	1	-	.	ID=g13849.t1;Parent=g13849;
OY776278.1_Linnaemya_vulpina_genome_assembly,_chromosome:_3	AUGUSTUS	stop_codon	87362844	87362846	.	-	0	ID=g13849.t1.stop1;Parent=g13849.t1;
OY776278.1_Linnaemya_vulpina_genome_assembly,_chromosome:_3	AUGUSTUS	CDS	87362844	87363156	1	-	1	ID=g13849.t1.CDS1;Parent=g13849.t1;
OY776278.1_Linnaemya_vulpina_genome_assembly,_chromosome:_3	AUGUSTUS	exon	87362844	87363156	.	-	.	ID=g13849.t1.exon1;Parent=g13849.t1;
OY776278.1_Linnaemya_vulpina_genome_assembly,_chromosome:_3	AUGUSTUS	intron	87363157	87363214	1	-	.	ID=g13849.t1.intron1;Parent=g13849.t1;
OY776278.1_Linnaemya_vulpina_genome_assembly,_chromosome:_3	AUGUSTUS	CDS	87363215	87363348	1	-	0	ID=g13849.t1.CDS2;Parent=g13849.t1;
OY776278.1_Linnaemya_vulpina_genome_assembly,_chromosome:_3	AUGUSTUS	exon	87363215	87363348	.	-	.	ID=g13849.t1.exon2;Parent=g13849.t1;
OY776278.1_Linnaemya_vulpina_genome_assembly,_chromosome:_3	AUGUSTUS	intron	87363349	87363398	1	-	.	ID=g13849.t1.intron2;Parent=g13849.t1;
OY776278.1_Linnaemya_vulpina_genome_assembly,_chromosome:_3	AUGUSTUS	CDS	87363399	87363503	1	-	0	ID=g13849.t1.CDS3;Parent=g13849.t1;
OY776278.1_Linnaemya_vulpina_genome_assembly,_chromosome:_3	AUGUSTUS	exon	87363399	87363503	.	-	.	ID=g13849.t1.exon3;Parent=g13849.t1;
OY776278.1_Linnaemya_vulpina_genome_assembly,_chromosome:_3	AUGUSTUS	start_codon	87363501	87363503	.	-	0	ID=g13849.t1.start1;Parent=g13849.t1;
OY776278.1_Linnaemya_vulpina_genome_assembly,_chromosome:_3	AUGUSTUS	gene	87365605	87366005	.	-	.	ID=g13850;
OY776278.1_Linnaemya_vulpina_genome_assembly,_chromosome:_3	AUGUSTUS	mRNA	87365605	87366005	1	-	.	ID=g13850.t1;Parent=g13850;
OY776278.1_Linnaemya_vulpina_genome_assembly,_chromosome:_3	AUGUSTUS	stop_codon	87365605	87365607	.	-	0	ID=g13850.t1.stop1;Parent=g13850.t1;
OY776278.1_Linnaemya_vulpina_genome_assembly,_chromosome:_3	AUGUSTUS	CDS	87365605	87365899	1	-	1	ID=g13850.t1.CDS1;Parent=g13850.t1;
OY776278.1_Linnaemya_vulpina_genome_assembly,_chromosome:_3	AUGUSTUS	exon	87365605	87365899	.	-	.	ID=g13850.t1.exon1;Parent=g13850.t1;
OY776278.1_Linnaemya_vulpina_genome_assembly,_chromosome:_3	AUGUSTUS	intron	87365900	87365967	1	-	.	ID=g13850.t1.intron1;Parent=g13850.t1;
OY776278.1_Linnaemya_vulpina_genome_assembly,_chromosome:_3	AUGUSTUS	CDS	87365968	87366005	1	-	0	ID=g13850.t1.CDS2;Parent=g13850.t1;
OY776278.1_Linnaemya_vulpina_genome_assembly,_chromosome:_3	AUGUSTUS	exon	87365968	87366005	.	-	.	ID=g13850.t1.exon2;Parent=g13850.t1;
OY776278.1_Linnaemya_vulpina_genome_assembly,_chromosome:_3	AUGUSTUS	start_codon	87366003	87366005	.	-	0	ID=g13850.t1.start1;Parent=g13850.t1;
OY776278.1_Linnaemya_vulpina_genome_assembly,_chromosome:_3	AUGUSTUS	gene	87395182	87395532	.	+	.	ID=g13851;
OY776278.1_Linnaemya_vulpina_genome_assembly,_chromosome:_3	AUGUSTUS	mRNA	87395182	87395532	1	+	.	ID=g13851.t1;Parent=g13851;
OY776278.1_Linnaemya_vulpina_genome_assembly,_chromosome:_3	AUGUSTUS	start_codon	87395182	87395184	.	+	0	ID=g13851.t1.start1;Parent=g13851.t1;
OY776278.1_Linnaemya_vulpina_genome_assembly,_chromosome:_3	AUGUSTUS	CDS	87395182	87395532	1	+	0	ID=g13851.t1.CDS1;Parent=g13851.t1;
OY776278.1_Linnaemya_vulpina_genome_assembly,_chromosome:_3	AUGUSTUS	exon	87395182	87395532	.	+	.	ID=g13851.t1.exon1;Parent=g13851.t1;
OY776278.1_Linnaemya_vulpina_genome_assembly,_chromosome:_3	AUGUSTUS	stop_codon	87395530	87395532	.	+	0	ID=g13851.t1.stop1;Parent=g13851.t1;
OY776278.1_Linnaemya_vulpina_genome_assembly,_chromosome:_3	AUGUSTUS	gene	87447753	87447959	.	+	.	ID=g13852;
OY776278.1_Linnaemya_vulpina_genome_assembly,_chromosome:_3	AUGUSTUS	mRNA	87447753	87447959	1	+	.	ID=g13852.t1;Parent=g13852;
OY776278.1_Linnaemya_vulpina_genome_assembly,_chromosome:_3	AUGUSTUS	start_codon	87447753	87447755	.	+	0	ID=g13852.t1.start1;Parent=g13852.t1;
OY776278.1_Linnaemya_vulpina_genome_assembly,_chromosome:_3	AUGUSTUS	CDS	87447753	87447959	1	+	0	ID=g13852.t1.CDS1;Parent=g13852.t1;
OY776278.1_Linnaemya_vulpina_genome_assembly,_chromosome:_3	AUGUSTUS	exon	87447753	87447959	.	+	.	ID=g13852.t1.exon1;Parent=g13852.t1;
OY776278.1_Linnaemya_vulpina_genome_assembly,_chromosome:_3	AUGUSTUS	stop_codon	87447957	87447959	.	+	0	ID=g13852.t1.stop1;Parent=g13852.t1;
OY776278.1_Linnaemya_vulpina_genome_assembly,_chromosome:_3	AUGUSTUS	gene	87510267	87511214	.	-	.	ID=g13853;
OY776278.1_Linnaemya_vulpina_genome_assembly,_chromosome:_3	AUGUSTUS	mRNA	87510267	87511214	0.47	-	.	ID=g13853.t1;Parent=g13853;
OY776278.1_Linnaemya_vulpina_genome_assembly,_chromosome:_3	AUGUSTUS	stop_codon	87510267	87510269	.	-	0	ID=g13853.t1.stop1;Parent=g13853.t1;
OY776278.1_Linnaemya_vulpina_genome_assembly,_chromosome:_3	AUGUSTUS	CDS	87510267	87510658	1	-	2	ID=g13853.t1.CDS1;Parent=g13853.t1;
OY776278.1_Linnaemya_vulpina_genome_assembly,_chromosome:_3	AUGUSTUS	exon	87510267	87510658	.	-	.	ID=g13853.t1.exon1;Parent=g13853.t1;
OY776278.1_Linnaemya_vulpina_genome_assembly,_chromosome:_3	AUGUSTUS	intron	87510659	87510726	1	-	.	ID=g13853.t1.intron1;Parent=g13853.t1;
OY776278.1_Linnaemya_vulpina_genome_assembly,_chromosome:_3	AUGUSTUS	CDS	87510727	87510964	0.5	-	0	ID=g13853.t1.CDS2;Parent=g13853.t1;
OY776278.1_Linnaemya_vulpina_genome_assembly,_chromosome:_3	AUGUSTUS	exon	87510727	87510964	.	-	.	ID=g13853.t1.exon2;Parent=g13853.t1;
OY776278.1_Linnaemya_vulpina_genome_assembly,_chromosome:_3	AUGUSTUS	intron	87510965	87511157	0.47	-	.	ID=g13853.t1.intron2;Parent=g13853.t1;
OY776278.1_Linnaemya_vulpina_genome_assembly,_chromosome:_3	AUGUSTUS	CDS	87511158	87511214	0.47	-	0	ID=g13853.t1.CDS3;Parent=g13853.t1;
OY776278.1_Linnaemya_vulpina_genome_assembly,_chromosome:_3	AUGUSTUS	exon	87511158	87511214	.	-	.	ID=g13853.t1.exon3;Parent=g13853.t1;
OY776278.1_Linnaemya_vulpina_genome_assembly,_chromosome:_3	AUGUSTUS	start_codon	87511212	87511214	.	-	0	ID=g13853.t1.start1;Parent=g13853.t1;
OY776278.1_Linnaemya_vulpina_genome_assembly,_chromosome:_3	AUGUSTUS	gene	87584962	87585459	.	+	.	ID=g13854;
OY776278.1_Linnaemya_vulpina_genome_assembly,_chromosome:_3	AUGUSTUS	mRNA	87584962	87585459	1	+	.	ID=g13854.t1;Parent=g13854;
OY776278.1_Linnaemya_vulpina_genome_assembly,_chromosome:_3	AUGUSTUS	start_codon	87584962	87584964	.	+	0	ID=g13854.t1.start1;Parent=g13854.t1;
OY776278.1_Linnaemya_vulpina_genome_assembly,_chromosome:_3	AUGUSTUS	CDS	87584962	87585459	1	+	0	ID=g13854.t1.CDS1;Parent=g13854.t1;
OY776278.1_Linnaemya_vulpina_genome_assembly,_chromosome:_3	AUGUSTUS	exon	87584962	87585459	.	+	.	ID=g13854.t1.exon1;Parent=g13854.t1;
OY776278.1_Linnaemya_vulpina_genome_assembly,_chromosome:_3	AUGUSTUS	stop_codon	87585457	87585459	.	+	0	ID=g13854.t1.stop1;Parent=g13854.t1;
OY776278.1_Linnaemya_vulpina_genome_assembly,_chromosome:_3	AUGUSTUS	gene	87720111	87722394	.	-	.	ID=g13855;
OY776278.1_Linnaemya_vulpina_genome_assembly,_chromosome:_3	AUGUSTUS	mRNA	87720111	87722394	1	-	.	ID=g13855.t1;Parent=g13855;
OY776278.1_Linnaemya_vulpina_genome_assembly,_chromosome:_3	AUGUSTUS	stop_codon	87720111	87720113	.	-	0	ID=g13855.t1.stop1;Parent=g13855.t1;
OY776278.1_Linnaemya_vulpina_genome_assembly,_chromosome:_3	AUGUSTUS	CDS	87720111	87722033	1	-	0	ID=g13855.t1.CDS1;Parent=g13855.t1;
OY776278.1_Linnaemya_vulpina_genome_assembly,_chromosome:_3	AUGUSTUS	exon	87720111	87722033	.	-	.	ID=g13855.t1.exon1;Parent=g13855.t1;
OY776278.1_Linnaemya_vulpina_genome_assembly,_chromosome:_3	AUGUSTUS	intron	87722034	87722095	1	-	.	ID=g13855.t1.intron1;Parent=g13855.t1;
OY776278.1_Linnaemya_vulpina_genome_assembly,_chromosome:_3	AUGUSTUS	CDS	87722096	87722226	1	-	2	ID=g13855.t1.CDS2;Parent=g13855.t1;
OY776278.1_Linnaemya_vulpina_genome_assembly,_chromosome:_3	AUGUSTUS	exon	87722096	87722226	.	-	.	ID=g13855.t1.exon2;Parent=g13855.t1;
OY776278.1_Linnaemya_vulpina_genome_assembly,_chromosome:_3	AUGUSTUS	intron	87722227	87722300	1	-	.	ID=g13855.t1.intron2;Parent=g13855.t1;
OY776278.1_Linnaemya_vulpina_genome_assembly,_chromosome:_3	AUGUSTUS	CDS	87722301	87722394	1	-	0	ID=g13855.t1.CDS3;Parent=g13855.t1;
OY776278.1_Linnaemya_vulpina_genome_assembly,_chromosome:_3	AUGUSTUS	exon	87722301	87722394	.	-	.	ID=g13855.t1.exon3;Parent=g13855.t1;
OY776278.1_Linnaemya_vulpina_genome_assembly,_chromosome:_3	AUGUSTUS	start_codon	87722392	87722394	.	-	0	ID=g13855.t1.start1;Parent=g13855.t1;
OY776278.1_Linnaemya_vulpina_genome_assembly,_chromosome:_3	AUGUSTUS	gene	87752192	87770482	.	+	.	ID=g13856;
OY776278.1_Linnaemya_vulpina_genome_assembly,_chromosome:_3	AUGUSTUS	mRNA	87752192	87770482	1	+	.	ID=g13856.t1;Parent=g13856;
OY776278.1_Linnaemya_vulpina_genome_assembly,_chromosome:_3	AUGUSTUS	start_codon	87752192	87752194	.	+	0	ID=g13856.t1.start1;Parent=g13856.t1;
OY776278.1_Linnaemya_vulpina_genome_assembly,_chromosome:_3	AUGUSTUS	CDS	87752192	87752411	1	+	0	ID=g13856.t1.CDS1;Parent=g13856.t1;
OY776278.1_Linnaemya_vulpina_genome_assembly,_chromosome:_3	AUGUSTUS	exon	87752192	87752411	.	+	.	ID=g13856.t1.exon1;Parent=g13856.t1;
OY776278.1_Linnaemya_vulpina_genome_assembly,_chromosome:_3	AUGUSTUS	intron	87752412	87765713	1	+	.	ID=g13856.t1.intron1;Parent=g13856.t1;
OY776278.1_Linnaemya_vulpina_genome_assembly,_chromosome:_3	AUGUSTUS	CDS	87765714	87766155	1	+	2	ID=g13856.t1.CDS2;Parent=g13856.t1;
OY776278.1_Linnaemya_vulpina_genome_assembly,_chromosome:_3	AUGUSTUS	exon	87765714	87766155	.	+	.	ID=g13856.t1.exon2;Parent=g13856.t1;
OY776278.1_Linnaemya_vulpina_genome_assembly,_chromosome:_3	AUGUSTUS	intron	87766156	87766606	1	+	.	ID=g13856.t1.intron2;Parent=g13856.t1;
OY776278.1_Linnaemya_vulpina_genome_assembly,_chromosome:_3	AUGUSTUS	CDS	87766607	87766793	1	+	1	ID=g13856.t1.CDS3;Parent=g13856.t1;
OY776278.1_Linnaemya_vulpina_genome_assembly,_chromosome:_3	AUGUSTUS	exon	87766607	87766793	.	+	.	ID=g13856.t1.exon3;Parent=g13856.t1;
OY776278.1_Linnaemya_vulpina_genome_assembly,_chromosome:_3	AUGUSTUS	intron	87766794	87770404	1	+	.	ID=g13856.t1.intron3;Parent=g13856.t1;
OY776278.1_Linnaemya_vulpina_genome_assembly,_chromosome:_3	AUGUSTUS	CDS	87770405	87770482	1	+	0	ID=g13856.t1.CDS4;Parent=g13856.t1;
OY776278.1_Linnaemya_vulpina_genome_assembly,_chromosome:_3	AUGUSTUS	exon	87770405	87770482	.	+	.	ID=g13856.t1.exon4;Parent=g13856.t1;
OY776278.1_Linnaemya_vulpina_genome_assembly,_chromosome:_3	AUGUSTUS	stop_codon	87770480	87770482	.	+	0	ID=g13856.t1.stop1;Parent=g13856.t1;
OY776278.1_Linnaemya_vulpina_genome_assembly,_chromosome:_3	AUGUSTUS	gene	87847412	87851565	.	+	.	ID=g13857;
OY776278.1_Linnaemya_vulpina_genome_assembly,_chromosome:_3	AUGUSTUS	mRNA	87847412	87851565	0.75	+	.	ID=g13857.t1;Parent=g13857;
OY776278.1_Linnaemya_vulpina_genome_assembly,_chromosome:_3	AUGUSTUS	start_codon	87847412	87847414	.	+	0	ID=g13857.t1.start1;Parent=g13857.t1;
OY776278.1_Linnaemya_vulpina_genome_assembly,_chromosome:_3	AUGUSTUS	CDS	87847412	87847587	1	+	0	ID=g13857.t1.CDS1;Parent=g13857.t1;
OY776278.1_Linnaemya_vulpina_genome_assembly,_chromosome:_3	AUGUSTUS	exon	87847412	87847587	.	+	.	ID=g13857.t1.exon1;Parent=g13857.t1;
OY776278.1_Linnaemya_vulpina_genome_assembly,_chromosome:_3	AUGUSTUS	intron	87847588	87847840	1	+	.	ID=g13857.t1.intron1;Parent=g13857.t1;
OY776278.1_Linnaemya_vulpina_genome_assembly,_chromosome:_3	AUGUSTUS	CDS	87847841	87849544	0.75	+	1	ID=g13857.t1.CDS2;Parent=g13857.t1;
OY776278.1_Linnaemya_vulpina_genome_assembly,_chromosome:_3	AUGUSTUS	exon	87847841	87849544	.	+	.	ID=g13857.t1.exon2;Parent=g13857.t1;
OY776278.1_Linnaemya_vulpina_genome_assembly,_chromosome:_3	AUGUSTUS	intron	87849545	87849821	1	+	.	ID=g13857.t1.intron2;Parent=g13857.t1;
OY776278.1_Linnaemya_vulpina_genome_assembly,_chromosome:_3	AUGUSTUS	CDS	87849822	87849942	1	+	1	ID=g13857.t1.CDS3;Parent=g13857.t1;
OY776278.1_Linnaemya_vulpina_genome_assembly,_chromosome:_3	AUGUSTUS	exon	87849822	87849942	.	+	.	ID=g13857.t1.exon3;Parent=g13857.t1;
OY776278.1_Linnaemya_vulpina_genome_assembly,_chromosome:_3	AUGUSTUS	intron	87849943	87850005	1	+	.	ID=g13857.t1.intron3;Parent=g13857.t1;
OY776278.1_Linnaemya_vulpina_genome_assembly,_chromosome:_3	AUGUSTUS	CDS	87850006	87851565	1	+	0	ID=g13857.t1.CDS4;Parent=g13857.t1;
OY776278.1_Linnaemya_vulpina_genome_assembly,_chromosome:_3	AUGUSTUS	exon	87850006	87851565	.	+	.	ID=g13857.t1.exon4;Parent=g13857.t1;
OY776278.1_Linnaemya_vulpina_genome_assembly,_chromosome:_3	AUGUSTUS	stop_codon	87851563	87851565	.	+	0	ID=g13857.t1.stop1;Parent=g13857.t1;
OY776278.1_Linnaemya_vulpina_genome_assembly,_chromosome:_3	AUGUSTUS	gene	87854346	87861113	.	-	.	ID=g13858;
OY776278.1_Linnaemya_vulpina_genome_assembly,_chromosome:_3	AUGUSTUS	mRNA	87854346	87861113	1	-	.	ID=g13858.t1;Parent=g13858;
OY776278.1_Linnaemya_vulpina_genome_assembly,_chromosome:_3	AUGUSTUS	stop_codon	87854346	87854348	.	-	0	ID=g13858.t1.stop1;Parent=g13858.t1;
OY776278.1_Linnaemya_vulpina_genome_assembly,_chromosome:_3	AUGUSTUS	CDS	87854346	87854499	1	-	1	ID=g13858.t1.CDS1;Parent=g13858.t1;
OY776278.1_Linnaemya_vulpina_genome_assembly,_chromosome:_3	AUGUSTUS	exon	87854346	87854499	.	-	.	ID=g13858.t1.exon1;Parent=g13858.t1;
OY776278.1_Linnaemya_vulpina_genome_assembly,_chromosome:_3	AUGUSTUS	intron	87854500	87859376	1	-	.	ID=g13858.t1.intron1;Parent=g13858.t1;
OY776278.1_Linnaemya_vulpina_genome_assembly,_chromosome:_3	AUGUSTUS	CDS	87859377	87859560	1	-	2	ID=g13858.t1.CDS2;Parent=g13858.t1;
OY776278.1_Linnaemya_vulpina_genome_assembly,_chromosome:_3	AUGUSTUS	exon	87859377	87859560	.	-	.	ID=g13858.t1.exon2;Parent=g13858.t1;
OY776278.1_Linnaemya_vulpina_genome_assembly,_chromosome:_3	AUGUSTUS	intron	87859561	87860905	1	-	.	ID=g13858.t1.intron2;Parent=g13858.t1;
OY776278.1_Linnaemya_vulpina_genome_assembly,_chromosome:_3	AUGUSTUS	CDS	87860906	87861113	1	-	0	ID=g13858.t1.CDS3;Parent=g13858.t1;
OY776278.1_Linnaemya_vulpina_genome_assembly,_chromosome:_3	AUGUSTUS	exon	87860906	87861113	.	-	.	ID=g13858.t1.exon3;Parent=g13858.t1;
OY776278.1_Linnaemya_vulpina_genome_assembly,_chromosome:_3	AUGUSTUS	start_codon	87861111	87861113	.	-	0	ID=g13858.t1.start1;Parent=g13858.t1;
OY776278.1_Linnaemya_vulpina_genome_assembly,_chromosome:_3	AUGUSTUS	gene	87867427	87873466	.	-	.	ID=g13859;
OY776278.1_Linnaemya_vulpina_genome_assembly,_chromosome:_3	AUGUSTUS	mRNA	87867427	87873466	1	-	.	ID=g13859.t1;Parent=g13859;
OY776278.1_Linnaemya_vulpina_genome_assembly,_chromosome:_3	AUGUSTUS	stop_codon	87867427	87867429	.	-	0	ID=g13859.t1.stop1;Parent=g13859.t1;
OY776278.1_Linnaemya_vulpina_genome_assembly,_chromosome:_3	AUGUSTUS	CDS	87867427	87867613	1	-	1	ID=g13859.t1.CDS1;Parent=g13859.t1;
OY776278.1_Linnaemya_vulpina_genome_assembly,_chromosome:_3	AUGUSTUS	exon	87867427	87867613	.	-	.	ID=g13859.t1.exon1;Parent=g13859.t1;
OY776278.1_Linnaemya_vulpina_genome_assembly,_chromosome:_3	AUGUSTUS	intron	87867614	87869014	1	-	.	ID=g13859.t1.intron1;Parent=g13859.t1;
OY776278.1_Linnaemya_vulpina_genome_assembly,_chromosome:_3	AUGUSTUS	CDS	87869015	87869186	1	-	2	ID=g13859.t1.CDS2;Parent=g13859.t1;
OY776278.1_Linnaemya_vulpina_genome_assembly,_chromosome:_3	AUGUSTUS	exon	87869015	87869186	.	-	.	ID=g13859.t1.exon2;Parent=g13859.t1;
OY776278.1_Linnaemya_vulpina_genome_assembly,_chromosome:_3	AUGUSTUS	intron	87869187	87873291	1	-	.	ID=g13859.t1.intron2;Parent=g13859.t1;
OY776278.1_Linnaemya_vulpina_genome_assembly,_chromosome:_3	AUGUSTUS	CDS	87873292	87873466	1	-	0	ID=g13859.t1.CDS3;Parent=g13859.t1;
OY776278.1_Linnaemya_vulpina_genome_assembly,_chromosome:_3	AUGUSTUS	exon	87873292	87873466	.	-	.	ID=g13859.t1.exon3;Parent=g13859.t1;
OY776278.1_Linnaemya_vulpina_genome_assembly,_chromosome:_3	AUGUSTUS	start_codon	87873464	87873466	.	-	0	ID=g13859.t1.start1;Parent=g13859.t1;
OY776278.1_Linnaemya_vulpina_genome_assembly,_chromosome:_3	AUGUSTUS	gene	87901607	87906050	.	+	.	ID=g13860;
OY776278.1_Linnaemya_vulpina_genome_assembly,_chromosome:_3	AUGUSTUS	mRNA	87901607	87906050	0.82	+	.	ID=g13860.t1;Parent=g13860;
OY776278.1_Linnaemya_vulpina_genome_assembly,_chromosome:_3	AUGUSTUS	start_codon	87901607	87901609	.	+	0	ID=g13860.t1.start1;Parent=g13860.t1;
OY776278.1_Linnaemya_vulpina_genome_assembly,_chromosome:_3	AUGUSTUS	CDS	87901607	87901633	1	+	0	ID=g13860.t1.CDS1;Parent=g13860.t1;
OY776278.1_Linnaemya_vulpina_genome_assembly,_chromosome:_3	AUGUSTUS	exon	87901607	87901633	.	+	.	ID=g13860.t1.exon1;Parent=g13860.t1;
OY776278.1_Linnaemya_vulpina_genome_assembly,_chromosome:_3	AUGUSTUS	intron	87901634	87901684	1	+	.	ID=g13860.t1.intron1;Parent=g13860.t1;
OY776278.1_Linnaemya_vulpina_genome_assembly,_chromosome:_3	AUGUSTUS	CDS	87901685	87902179	1	+	0	ID=g13860.t1.CDS2;Parent=g13860.t1;
OY776278.1_Linnaemya_vulpina_genome_assembly,_chromosome:_3	AUGUSTUS	exon	87901685	87902179	.	+	.	ID=g13860.t1.exon2;Parent=g13860.t1;
OY776278.1_Linnaemya_vulpina_genome_assembly,_chromosome:_3	AUGUSTUS	intron	87902180	87902239	1	+	.	ID=g13860.t1.intron2;Parent=g13860.t1;
OY776278.1_Linnaemya_vulpina_genome_assembly,_chromosome:_3	AUGUSTUS	CDS	87902240	87902325	1	+	0	ID=g13860.t1.CDS3;Parent=g13860.t1;
OY776278.1_Linnaemya_vulpina_genome_assembly,_chromosome:_3	AUGUSTUS	exon	87902240	87902325	.	+	.	ID=g13860.t1.exon3;Parent=g13860.t1;
OY776278.1_Linnaemya_vulpina_genome_assembly,_chromosome:_3	AUGUSTUS	intron	87902326	87903568	1	+	.	ID=g13860.t1.intron3;Parent=g13860.t1;
OY776278.1_Linnaemya_vulpina_genome_assembly,_chromosome:_3	AUGUSTUS	CDS	87903569	87905606	1	+	1	ID=g13860.t1.CDS4;Parent=g13860.t1;
OY776278.1_Linnaemya_vulpina_genome_assembly,_chromosome:_3	AUGUSTUS	exon	87903569	87905606	.	+	.	ID=g13860.t1.exon4;Parent=g13860.t1;
OY776278.1_Linnaemya_vulpina_genome_assembly,_chromosome:_3	AUGUSTUS	intron	87905607	87905665	1	+	.	ID=g13860.t1.intron4;Parent=g13860.t1;
OY776278.1_Linnaemya_vulpina_genome_assembly,_chromosome:_3	AUGUSTUS	CDS	87905666	87905864	1	+	0	ID=g13860.t1.CDS5;Parent=g13860.t1;
OY776278.1_Linnaemya_vulpina_genome_assembly,_chromosome:_3	AUGUSTUS	exon	87905666	87905864	.	+	.	ID=g13860.t1.exon5;Parent=g13860.t1;
OY776278.1_Linnaemya_vulpina_genome_assembly,_chromosome:_3	AUGUSTUS	intron	87905865	87905922	1	+	.	ID=g13860.t1.intron5;Parent=g13860.t1;
OY776278.1_Linnaemya_vulpina_genome_assembly,_chromosome:_3	AUGUSTUS	CDS	87905923	87906050	0.82	+	2	ID=g13860.t1.CDS6;Parent=g13860.t1;
OY776278.1_Linnaemya_vulpina_genome_assembly,_chromosome:_3	AUGUSTUS	exon	87905923	87906050	.	+	.	ID=g13860.t1.exon6;Parent=g13860.t1;
OY776278.1_Linnaemya_vulpina_genome_assembly,_chromosome:_3	AUGUSTUS	stop_codon	87906048	87906050	.	+	0	ID=g13860.t1.stop1;Parent=g13860.t1;
OY776278.1_Linnaemya_vulpina_genome_assembly,_chromosome:_3	AUGUSTUS	gene	87906253	87908219	.	+	.	ID=g13861;
OY776278.1_Linnaemya_vulpina_genome_assembly,_chromosome:_3	AUGUSTUS	mRNA	87906253	87908219	0.43	+	.	ID=g13861.t1;Parent=g13861;
OY776278.1_Linnaemya_vulpina_genome_assembly,_chromosome:_3	AUGUSTUS	start_codon	87906253	87906255	.	+	0	ID=g13861.t1.start1;Parent=g13861.t1;
OY776278.1_Linnaemya_vulpina_genome_assembly,_chromosome:_3	AUGUSTUS	CDS	87906253	87906494	0.43	+	0	ID=g13861.t1.CDS1;Parent=g13861.t1;
OY776278.1_Linnaemya_vulpina_genome_assembly,_chromosome:_3	AUGUSTUS	exon	87906253	87906494	.	+	.	ID=g13861.t1.exon1;Parent=g13861.t1;
OY776278.1_Linnaemya_vulpina_genome_assembly,_chromosome:_3	AUGUSTUS	intron	87906495	87907194	1	+	.	ID=g13861.t1.intron1;Parent=g13861.t1;
OY776278.1_Linnaemya_vulpina_genome_assembly,_chromosome:_3	AUGUSTUS	CDS	87907195	87907349	1	+	1	ID=g13861.t1.CDS2;Parent=g13861.t1;
OY776278.1_Linnaemya_vulpina_genome_assembly,_chromosome:_3	AUGUSTUS	exon	87907195	87907349	.	+	.	ID=g13861.t1.exon2;Parent=g13861.t1;
OY776278.1_Linnaemya_vulpina_genome_assembly,_chromosome:_3	AUGUSTUS	intron	87907350	87907404	1	+	.	ID=g13861.t1.intron2;Parent=g13861.t1;
OY776278.1_Linnaemya_vulpina_genome_assembly,_chromosome:_3	AUGUSTUS	CDS	87907405	87907615	1	+	2	ID=g13861.t1.CDS3;Parent=g13861.t1;
OY776278.1_Linnaemya_vulpina_genome_assembly,_chromosome:_3	AUGUSTUS	exon	87907405	87907615	.	+	.	ID=g13861.t1.exon3;Parent=g13861.t1;
OY776278.1_Linnaemya_vulpina_genome_assembly,_chromosome:_3	AUGUSTUS	intron	87907616	87907816	1	+	.	ID=g13861.t1.intron3;Parent=g13861.t1;
OY776278.1_Linnaemya_vulpina_genome_assembly,_chromosome:_3	AUGUSTUS	CDS	87907817	87908219	1	+	1	ID=g13861.t1.CDS4;Parent=g13861.t1;
OY776278.1_Linnaemya_vulpina_genome_assembly,_chromosome:_3	AUGUSTUS	exon	87907817	87908219	.	+	.	ID=g13861.t1.exon4;Parent=g13861.t1;
OY776278.1_Linnaemya_vulpina_genome_assembly,_chromosome:_3	AUGUSTUS	stop_codon	87908217	87908219	.	+	0	ID=g13861.t1.stop1;Parent=g13861.t1;
OY776278.1_Linnaemya_vulpina_genome_assembly,_chromosome:_3	AUGUSTUS	gene	87910070	87910618	.	-	.	ID=g13862;
OY776278.1_Linnaemya_vulpina_genome_assembly,_chromosome:_3	AUGUSTUS	mRNA	87910070	87910618	1	-	.	ID=g13862.t1;Parent=g13862;
OY776278.1_Linnaemya_vulpina_genome_assembly,_chromosome:_3	AUGUSTUS	stop_codon	87910070	87910072	.	-	0	ID=g13862.t1.stop1;Parent=g13862.t1;
OY776278.1_Linnaemya_vulpina_genome_assembly,_chromosome:_3	AUGUSTUS	CDS	87910070	87910413	1	-	2	ID=g13862.t1.CDS1;Parent=g13862.t1;
OY776278.1_Linnaemya_vulpina_genome_assembly,_chromosome:_3	AUGUSTUS	exon	87910070	87910413	.	-	.	ID=g13862.t1.exon1;Parent=g13862.t1;
OY776278.1_Linnaemya_vulpina_genome_assembly,_chromosome:_3	AUGUSTUS	intron	87910414	87910500	1	-	.	ID=g13862.t1.intron1;Parent=g13862.t1;
OY776278.1_Linnaemya_vulpina_genome_assembly,_chromosome:_3	AUGUSTUS	CDS	87910501	87910618	1	-	0	ID=g13862.t1.CDS2;Parent=g13862.t1;
OY776278.1_Linnaemya_vulpina_genome_assembly,_chromosome:_3	AUGUSTUS	exon	87910501	87910618	.	-	.	ID=g13862.t1.exon2;Parent=g13862.t1;
OY776278.1_Linnaemya_vulpina_genome_assembly,_chromosome:_3	AUGUSTUS	start_codon	87910616	87910618	.	-	0	ID=g13862.t1.start1;Parent=g13862.t1;
OY776278.1_Linnaemya_vulpina_genome_assembly,_chromosome:_3	AUGUSTUS	gene	87912045	87912434	.	-	.	ID=g13863;
OY776278.1_Linnaemya_vulpina_genome_assembly,_chromosome:_3	AUGUSTUS	mRNA	87912045	87912434	1	-	.	ID=g13863.t1;Parent=g13863;
OY776278.1_Linnaemya_vulpina_genome_assembly,_chromosome:_3	AUGUSTUS	stop_codon	87912045	87912047	.	-	0	ID=g13863.t1.stop1;Parent=g13863.t1;
OY776278.1_Linnaemya_vulpina_genome_assembly,_chromosome:_3	AUGUSTUS	CDS	87912045	87912434	1	-	0	ID=g13863.t1.CDS1;Parent=g13863.t1;
OY776278.1_Linnaemya_vulpina_genome_assembly,_chromosome:_3	AUGUSTUS	exon	87912045	87912434	.	-	.	ID=g13863.t1.exon1;Parent=g13863.t1;
OY776278.1_Linnaemya_vulpina_genome_assembly,_chromosome:_3	AUGUSTUS	start_codon	87912432	87912434	.	-	0	ID=g13863.t1.start1;Parent=g13863.t1;
OY776278.1_Linnaemya_vulpina_genome_assembly,_chromosome:_3	AUGUSTUS	gene	87915450	87916040	.	-	.	ID=g13864;
OY776278.1_Linnaemya_vulpina_genome_assembly,_chromosome:_3	AUGUSTUS	mRNA	87915450	87916040	1	-	.	ID=g13864.t1;Parent=g13864;
OY776278.1_Linnaemya_vulpina_genome_assembly,_chromosome:_3	AUGUSTUS	stop_codon	87915450	87915452	.	-	0	ID=g13864.t1.stop1;Parent=g13864.t1;
OY776278.1_Linnaemya_vulpina_genome_assembly,_chromosome:_3	AUGUSTUS	CDS	87915450	87915862	1	-	2	ID=g13864.t1.CDS1;Parent=g13864.t1;
OY776278.1_Linnaemya_vulpina_genome_assembly,_chromosome:_3	AUGUSTUS	exon	87915450	87915862	.	-	.	ID=g13864.t1.exon1;Parent=g13864.t1;
OY776278.1_Linnaemya_vulpina_genome_assembly,_chromosome:_3	AUGUSTUS	intron	87915863	87915928	1	-	.	ID=g13864.t1.intron1;Parent=g13864.t1;
OY776278.1_Linnaemya_vulpina_genome_assembly,_chromosome:_3	AUGUSTUS	CDS	87915929	87916040	1	-	0	ID=g13864.t1.CDS2;Parent=g13864.t1;
OY776278.1_Linnaemya_vulpina_genome_assembly,_chromosome:_3	AUGUSTUS	exon	87915929	87916040	.	-	.	ID=g13864.t1.exon2;Parent=g13864.t1;
OY776278.1_Linnaemya_vulpina_genome_assembly,_chromosome:_3	AUGUSTUS	start_codon	87916038	87916040	.	-	0	ID=g13864.t1.start1;Parent=g13864.t1;
OY776278.1_Linnaemya_vulpina_genome_assembly,_chromosome:_3	AUGUSTUS	gene	87916819	87917409	.	-	.	ID=g13865;
OY776278.1_Linnaemya_vulpina_genome_assembly,_chromosome:_3	AUGUSTUS	mRNA	87916819	87917409	1	-	.	ID=g13865.t1;Parent=g13865;
OY776278.1_Linnaemya_vulpina_genome_assembly,_chromosome:_3	AUGUSTUS	stop_codon	87916819	87916821	.	-	0	ID=g13865.t1.stop1;Parent=g13865.t1;
OY776278.1_Linnaemya_vulpina_genome_assembly,_chromosome:_3	AUGUSTUS	CDS	87916819	87917231	1	-	2	ID=g13865.t1.CDS1;Parent=g13865.t1;
OY776278.1_Linnaemya_vulpina_genome_assembly,_chromosome:_3	AUGUSTUS	exon	87916819	87917231	.	-	.	ID=g13865.t1.exon1;Parent=g13865.t1;
OY776278.1_Linnaemya_vulpina_genome_assembly,_chromosome:_3	AUGUSTUS	intron	87917232	87917297	1	-	.	ID=g13865.t1.intron1;Parent=g13865.t1;
OY776278.1_Linnaemya_vulpina_genome_assembly,_chromosome:_3	AUGUSTUS	CDS	87917298	87917409	1	-	0	ID=g13865.t1.CDS2;Parent=g13865.t1;
OY776278.1_Linnaemya_vulpina_genome_assembly,_chromosome:_3	AUGUSTUS	exon	87917298	87917409	.	-	.	ID=g13865.t1.exon2;Parent=g13865.t1;
OY776278.1_Linnaemya_vulpina_genome_assembly,_chromosome:_3	AUGUSTUS	start_codon	87917407	87917409	.	-	0	ID=g13865.t1.start1;Parent=g13865.t1;
OY776278.1_Linnaemya_vulpina_genome_assembly,_chromosome:_3	AUGUSTUS	gene	87928234	87930222	.	+	.	ID=g13866;
OY776278.1_Linnaemya_vulpina_genome_assembly,_chromosome:_3	AUGUSTUS	mRNA	87928234	87930222	0.94	+	.	ID=g13866.t1;Parent=g13866;
OY776278.1_Linnaemya_vulpina_genome_assembly,_chromosome:_3	AUGUSTUS	start_codon	87928234	87928236	.	+	0	ID=g13866.t1.start1;Parent=g13866.t1;
OY776278.1_Linnaemya_vulpina_genome_assembly,_chromosome:_3	AUGUSTUS	CDS	87928234	87930222	0.94	+	0	ID=g13866.t1.CDS1;Parent=g13866.t1;
OY776278.1_Linnaemya_vulpina_genome_assembly,_chromosome:_3	AUGUSTUS	exon	87928234	87930222	.	+	.	ID=g13866.t1.exon1;Parent=g13866.t1;
OY776278.1_Linnaemya_vulpina_genome_assembly,_chromosome:_3	AUGUSTUS	stop_codon	87930220	87930222	.	+	0	ID=g13866.t1.stop1;Parent=g13866.t1;
OY776278.1_Linnaemya_vulpina_genome_assembly,_chromosome:_3	AUGUSTUS	gene	87945840	87948247	.	+	.	ID=g13867;
OY776278.1_Linnaemya_vulpina_genome_assembly,_chromosome:_3	AUGUSTUS	mRNA	87945840	87948247	1	+	.	ID=g13867.t1;Parent=g13867;
OY776278.1_Linnaemya_vulpina_genome_assembly,_chromosome:_3	AUGUSTUS	start_codon	87945840	87945842	.	+	0	ID=g13867.t1.start1;Parent=g13867.t1;
OY776278.1_Linnaemya_vulpina_genome_assembly,_chromosome:_3	AUGUSTUS	CDS	87945840	87945867	1	+	0	ID=g13867.t1.CDS1;Parent=g13867.t1;
OY776278.1_Linnaemya_vulpina_genome_assembly,_chromosome:_3	AUGUSTUS	exon	87945840	87945867	.	+	.	ID=g13867.t1.exon1;Parent=g13867.t1;
OY776278.1_Linnaemya_vulpina_genome_assembly,_chromosome:_3	AUGUSTUS	intron	87945868	87947236	1	+	.	ID=g13867.t1.intron1;Parent=g13867.t1;
OY776278.1_Linnaemya_vulpina_genome_assembly,_chromosome:_3	AUGUSTUS	CDS	87947237	87947467	1	+	2	ID=g13867.t1.CDS2;Parent=g13867.t1;
OY776278.1_Linnaemya_vulpina_genome_assembly,_chromosome:_3	AUGUSTUS	exon	87947237	87947467	.	+	.	ID=g13867.t1.exon2;Parent=g13867.t1;
OY776278.1_Linnaemya_vulpina_genome_assembly,_chromosome:_3	AUGUSTUS	intron	87947468	87948128	1	+	.	ID=g13867.t1.intron2;Parent=g13867.t1;
OY776278.1_Linnaemya_vulpina_genome_assembly,_chromosome:_3	AUGUSTUS	CDS	87948129	87948247	1	+	2	ID=g13867.t1.CDS3;Parent=g13867.t1;
OY776278.1_Linnaemya_vulpina_genome_assembly,_chromosome:_3	AUGUSTUS	exon	87948129	87948247	.	+	.	ID=g13867.t1.exon3;Parent=g13867.t1;
OY776278.1_Linnaemya_vulpina_genome_assembly,_chromosome:_3	AUGUSTUS	stop_codon	87948245	87948247	.	+	0	ID=g13867.t1.stop1;Parent=g13867.t1;
OY776278.1_Linnaemya_vulpina_genome_assembly,_chromosome:_3	GeneMark.hmm3	mRNA	87947227	87948247	.	+	.	ID=g13867.t2;Parent=g13867;
OY776278.1_Linnaemya_vulpina_genome_assembly,_chromosome:_3	GeneMark.hmm3	start_codon	87947227	87947229	.	+	0	ID=g13867.t2.start1;Parent=g13867.t2;
OY776278.1_Linnaemya_vulpina_genome_assembly,_chromosome:_3	GeneMark.hmm3	CDS	87947227	87947467	.	+	0	ID=g13867.t2.CDS1;Parent=g13867.t2;
OY776278.1_Linnaemya_vulpina_genome_assembly,_chromosome:_3	GeneMark.hmm3	exon	87947227	87947467	0	+	.	ID=g13867.t2.exon1;Parent=g13867.t2;
OY776278.1_Linnaemya_vulpina_genome_assembly,_chromosome:_3	GeneMark.hmm3	intron	87947468	87948128	.	+	2	ID=g13867.t2.intron1;Parent=g13867.t2;
OY776278.1_Linnaemya_vulpina_genome_assembly,_chromosome:_3	GeneMark.hmm3	CDS	87948129	87948247	.	+	2	ID=g13867.t2.CDS2;Parent=g13867.t2;
OY776278.1_Linnaemya_vulpina_genome_assembly,_chromosome:_3	GeneMark.hmm3	exon	87948129	87948247	0	+	.	ID=g13867.t2.exon2;Parent=g13867.t2;
OY776278.1_Linnaemya_vulpina_genome_assembly,_chromosome:_3	GeneMark.hmm3	stop_codon	87948245	87948247	.	+	0	ID=g13867.t2.stop1;Parent=g13867.t2;
OY776278.1_Linnaemya_vulpina_genome_assembly,_chromosome:_3	AUGUSTUS	gene	87992976	87995301	.	-	.	ID=g13868;
OY776278.1_Linnaemya_vulpina_genome_assembly,_chromosome:_3	AUGUSTUS	mRNA	87992976	87995301	1	-	.	ID=g13868.t1;Parent=g13868;
OY776278.1_Linnaemya_vulpina_genome_assembly,_chromosome:_3	AUGUSTUS	stop_codon	87992976	87992978	.	-	0	ID=g13868.t1.stop1;Parent=g13868.t1;
OY776278.1_Linnaemya_vulpina_genome_assembly,_chromosome:_3	AUGUSTUS	CDS	87992976	87993572	1	-	0	ID=g13868.t1.CDS1;Parent=g13868.t1;
OY776278.1_Linnaemya_vulpina_genome_assembly,_chromosome:_3	AUGUSTUS	exon	87992976	87993572	.	-	.	ID=g13868.t1.exon1;Parent=g13868.t1;
OY776278.1_Linnaemya_vulpina_genome_assembly,_chromosome:_3	AUGUSTUS	intron	87993573	87993632	1	-	.	ID=g13868.t1.intron1;Parent=g13868.t1;
OY776278.1_Linnaemya_vulpina_genome_assembly,_chromosome:_3	AUGUSTUS	CDS	87993633	87994025	1	-	0	ID=g13868.t1.CDS2;Parent=g13868.t1;
OY776278.1_Linnaemya_vulpina_genome_assembly,_chromosome:_3	AUGUSTUS	exon	87993633	87994025	.	-	.	ID=g13868.t1.exon2;Parent=g13868.t1;
OY776278.1_Linnaemya_vulpina_genome_assembly,_chromosome:_3	AUGUSTUS	intron	87994026	87994695	1	-	.	ID=g13868.t1.intron2;Parent=g13868.t1;
OY776278.1_Linnaemya_vulpina_genome_assembly,_chromosome:_3	AUGUSTUS	CDS	87994696	87995301	1	-	0	ID=g13868.t1.CDS3;Parent=g13868.t1;
OY776278.1_Linnaemya_vulpina_genome_assembly,_chromosome:_3	AUGUSTUS	exon	87994696	87995301	.	-	.	ID=g13868.t1.exon3;Parent=g13868.t1;
OY776278.1_Linnaemya_vulpina_genome_assembly,_chromosome:_3	AUGUSTUS	start_codon	87995299	87995301	.	-	0	ID=g13868.t1.start1;Parent=g13868.t1;
OY776278.1_Linnaemya_vulpina_genome_assembly,_chromosome:_3	AUGUSTUS	gene	88000429	88000881	.	+	.	ID=g13869;
OY776278.1_Linnaemya_vulpina_genome_assembly,_chromosome:_3	AUGUSTUS	mRNA	88000429	88000881	1	+	.	ID=g13869.t1;Parent=g13869;
OY776278.1_Linnaemya_vulpina_genome_assembly,_chromosome:_3	AUGUSTUS	start_codon	88000429	88000431	.	+	0	ID=g13869.t1.start1;Parent=g13869.t1;
OY776278.1_Linnaemya_vulpina_genome_assembly,_chromosome:_3	AUGUSTUS	CDS	88000429	88000881	1	+	0	ID=g13869.t1.CDS1;Parent=g13869.t1;
OY776278.1_Linnaemya_vulpina_genome_assembly,_chromosome:_3	AUGUSTUS	exon	88000429	88000881	.	+	.	ID=g13869.t1.exon1;Parent=g13869.t1;
OY776278.1_Linnaemya_vulpina_genome_assembly,_chromosome:_3	AUGUSTUS	stop_codon	88000879	88000881	.	+	0	ID=g13869.t1.stop1;Parent=g13869.t1;
OY776278.1_Linnaemya_vulpina_genome_assembly,_chromosome:_3	AUGUSTUS	gene	88011750	88012316	.	+	.	ID=g13870;
OY776278.1_Linnaemya_vulpina_genome_assembly,_chromosome:_3	AUGUSTUS	mRNA	88011750	88012316	1	+	.	ID=g13870.t1;Parent=g13870;
OY776278.1_Linnaemya_vulpina_genome_assembly,_chromosome:_3	AUGUSTUS	start_codon	88011750	88011752	.	+	0	ID=g13870.t1.start1;Parent=g13870.t1;
OY776278.1_Linnaemya_vulpina_genome_assembly,_chromosome:_3	AUGUSTUS	CDS	88011750	88011761	1	+	0	ID=g13870.t1.CDS1;Parent=g13870.t1;
OY776278.1_Linnaemya_vulpina_genome_assembly,_chromosome:_3	AUGUSTUS	exon	88011750	88011761	.	+	.	ID=g13870.t1.exon1;Parent=g13870.t1;
OY776278.1_Linnaemya_vulpina_genome_assembly,_chromosome:_3	AUGUSTUS	intron	88011762	88011827	1	+	.	ID=g13870.t1.intron1;Parent=g13870.t1;
OY776278.1_Linnaemya_vulpina_genome_assembly,_chromosome:_3	AUGUSTUS	CDS	88011828	88012316	1	+	0	ID=g13870.t1.CDS2;Parent=g13870.t1;
OY776278.1_Linnaemya_vulpina_genome_assembly,_chromosome:_3	AUGUSTUS	exon	88011828	88012316	.	+	.	ID=g13870.t1.exon2;Parent=g13870.t1;
OY776278.1_Linnaemya_vulpina_genome_assembly,_chromosome:_3	AUGUSTUS	stop_codon	88012314	88012316	.	+	0	ID=g13870.t1.stop1;Parent=g13870.t1;
OY776278.1_Linnaemya_vulpina_genome_assembly,_chromosome:_3	AUGUSTUS	gene	88012855	88020104	.	-	.	ID=g13871;
OY776278.1_Linnaemya_vulpina_genome_assembly,_chromosome:_3	AUGUSTUS	mRNA	88012855	88020104	1	-	.	ID=g13871.t1;Parent=g13871;
OY776278.1_Linnaemya_vulpina_genome_assembly,_chromosome:_3	AUGUSTUS	stop_codon	88012855	88012857	.	-	0	ID=g13871.t1.stop1;Parent=g13871.t1;
OY776278.1_Linnaemya_vulpina_genome_assembly,_chromosome:_3	AUGUSTUS	CDS	88012855	88013127	1	-	0	ID=g13871.t1.CDS1;Parent=g13871.t1;
OY776278.1_Linnaemya_vulpina_genome_assembly,_chromosome:_3	AUGUSTUS	exon	88012855	88013127	.	-	.	ID=g13871.t1.exon1;Parent=g13871.t1;
OY776278.1_Linnaemya_vulpina_genome_assembly,_chromosome:_3	AUGUSTUS	intron	88013128	88013185	1	-	.	ID=g13871.t1.intron1;Parent=g13871.t1;
OY776278.1_Linnaemya_vulpina_genome_assembly,_chromosome:_3	AUGUSTUS	CDS	88013186	88013510	1	-	1	ID=g13871.t1.CDS2;Parent=g13871.t1;
OY776278.1_Linnaemya_vulpina_genome_assembly,_chromosome:_3	AUGUSTUS	exon	88013186	88013510	.	-	.	ID=g13871.t1.exon2;Parent=g13871.t1;
OY776278.1_Linnaemya_vulpina_genome_assembly,_chromosome:_3	AUGUSTUS	intron	88013511	88013571	1	-	.	ID=g13871.t1.intron2;Parent=g13871.t1;
OY776278.1_Linnaemya_vulpina_genome_assembly,_chromosome:_3	AUGUSTUS	CDS	88013572	88013935	1	-	2	ID=g13871.t1.CDS3;Parent=g13871.t1;
OY776278.1_Linnaemya_vulpina_genome_assembly,_chromosome:_3	AUGUSTUS	exon	88013572	88013935	.	-	.	ID=g13871.t1.exon3;Parent=g13871.t1;
OY776278.1_Linnaemya_vulpina_genome_assembly,_chromosome:_3	AUGUSTUS	intron	88013936	88014003	1	-	.	ID=g13871.t1.intron3;Parent=g13871.t1;
OY776278.1_Linnaemya_vulpina_genome_assembly,_chromosome:_3	AUGUSTUS	CDS	88014004	88016999	1	-	1	ID=g13871.t1.CDS4;Parent=g13871.t1;
OY776278.1_Linnaemya_vulpina_genome_assembly,_chromosome:_3	AUGUSTUS	exon	88014004	88016999	.	-	.	ID=g13871.t1.exon4;Parent=g13871.t1;
OY776278.1_Linnaemya_vulpina_genome_assembly,_chromosome:_3	AUGUSTUS	intron	88017000	88019328	1	-	.	ID=g13871.t1.intron4;Parent=g13871.t1;
OY776278.1_Linnaemya_vulpina_genome_assembly,_chromosome:_3	AUGUSTUS	CDS	88019329	88020104	1	-	0	ID=g13871.t1.CDS5;Parent=g13871.t1;
OY776278.1_Linnaemya_vulpina_genome_assembly,_chromosome:_3	AUGUSTUS	exon	88019329	88020104	.	-	.	ID=g13871.t1.exon5;Parent=g13871.t1;
OY776278.1_Linnaemya_vulpina_genome_assembly,_chromosome:_3	AUGUSTUS	start_codon	88020102	88020104	.	-	0	ID=g13871.t1.start1;Parent=g13871.t1;
OY776278.1_Linnaemya_vulpina_genome_assembly,_chromosome:_3	AUGUSTUS	gene	88028051	88028623	.	-	.	ID=g13872;
OY776278.1_Linnaemya_vulpina_genome_assembly,_chromosome:_3	AUGUSTUS	mRNA	88028051	88028623	1	-	.	ID=g13872.t1;Parent=g13872;
OY776278.1_Linnaemya_vulpina_genome_assembly,_chromosome:_3	AUGUSTUS	stop_codon	88028051	88028053	.	-	0	ID=g13872.t1.stop1;Parent=g13872.t1;
OY776278.1_Linnaemya_vulpina_genome_assembly,_chromosome:_3	AUGUSTUS	CDS	88028051	88028623	1	-	0	ID=g13872.t1.CDS1;Parent=g13872.t1;
OY776278.1_Linnaemya_vulpina_genome_assembly,_chromosome:_3	AUGUSTUS	exon	88028051	88028623	.	-	.	ID=g13872.t1.exon1;Parent=g13872.t1;
OY776278.1_Linnaemya_vulpina_genome_assembly,_chromosome:_3	AUGUSTUS	start_codon	88028621	88028623	.	-	0	ID=g13872.t1.start1;Parent=g13872.t1;
OY776278.1_Linnaemya_vulpina_genome_assembly,_chromosome:_3	AUGUSTUS	gene	88048115	88051295	.	+	.	ID=g13873;
OY776278.1_Linnaemya_vulpina_genome_assembly,_chromosome:_3	AUGUSTUS	mRNA	88048115	88051295	1	+	.	ID=g13873.t1;Parent=g13873;
OY776278.1_Linnaemya_vulpina_genome_assembly,_chromosome:_3	AUGUSTUS	start_codon	88048115	88048117	.	+	0	ID=g13873.t1.start1;Parent=g13873.t1;
OY776278.1_Linnaemya_vulpina_genome_assembly,_chromosome:_3	AUGUSTUS	CDS	88048115	88048495	1	+	0	ID=g13873.t1.CDS1;Parent=g13873.t1;
OY776278.1_Linnaemya_vulpina_genome_assembly,_chromosome:_3	AUGUSTUS	exon	88048115	88048495	.	+	.	ID=g13873.t1.exon1;Parent=g13873.t1;
OY776278.1_Linnaemya_vulpina_genome_assembly,_chromosome:_3	AUGUSTUS	intron	88048496	88049643	1	+	.	ID=g13873.t1.intron1;Parent=g13873.t1;
OY776278.1_Linnaemya_vulpina_genome_assembly,_chromosome:_3	AUGUSTUS	CDS	88049644	88050494	1	+	0	ID=g13873.t1.CDS2;Parent=g13873.t1;
OY776278.1_Linnaemya_vulpina_genome_assembly,_chromosome:_3	AUGUSTUS	exon	88049644	88050494	.	+	.	ID=g13873.t1.exon2;Parent=g13873.t1;
OY776278.1_Linnaemya_vulpina_genome_assembly,_chromosome:_3	AUGUSTUS	intron	88050495	88050556	1	+	.	ID=g13873.t1.intron2;Parent=g13873.t1;
OY776278.1_Linnaemya_vulpina_genome_assembly,_chromosome:_3	AUGUSTUS	CDS	88050557	88051295	1	+	1	ID=g13873.t1.CDS3;Parent=g13873.t1;
OY776278.1_Linnaemya_vulpina_genome_assembly,_chromosome:_3	AUGUSTUS	exon	88050557	88051295	.	+	.	ID=g13873.t1.exon3;Parent=g13873.t1;
OY776278.1_Linnaemya_vulpina_genome_assembly,_chromosome:_3	AUGUSTUS	stop_codon	88051293	88051295	.	+	0	ID=g13873.t1.stop1;Parent=g13873.t1;
OY776278.1_Linnaemya_vulpina_genome_assembly,_chromosome:_3	AUGUSTUS	gene	88054713	88061547	.	-	.	ID=g13874;
OY776278.1_Linnaemya_vulpina_genome_assembly,_chromosome:_3	AUGUSTUS	mRNA	88054713	88061547	1	-	.	ID=g13874.t1;Parent=g13874;
OY776278.1_Linnaemya_vulpina_genome_assembly,_chromosome:_3	AUGUSTUS	stop_codon	88054713	88054715	.	-	0	ID=g13874.t1.stop1;Parent=g13874.t1;
OY776278.1_Linnaemya_vulpina_genome_assembly,_chromosome:_3	AUGUSTUS	CDS	88054713	88056713	1	-	0	ID=g13874.t1.CDS1;Parent=g13874.t1;
OY776278.1_Linnaemya_vulpina_genome_assembly,_chromosome:_3	AUGUSTUS	exon	88054713	88056713	.	-	.	ID=g13874.t1.exon1;Parent=g13874.t1;
OY776278.1_Linnaemya_vulpina_genome_assembly,_chromosome:_3	AUGUSTUS	intron	88056714	88056784	1	-	.	ID=g13874.t1.intron1;Parent=g13874.t1;
OY776278.1_Linnaemya_vulpina_genome_assembly,_chromosome:_3	AUGUSTUS	CDS	88056785	88057013	1	-	1	ID=g13874.t1.CDS2;Parent=g13874.t1;
OY776278.1_Linnaemya_vulpina_genome_assembly,_chromosome:_3	AUGUSTUS	exon	88056785	88057013	.	-	.	ID=g13874.t1.exon2;Parent=g13874.t1;
OY776278.1_Linnaemya_vulpina_genome_assembly,_chromosome:_3	AUGUSTUS	intron	88057014	88057076	1	-	.	ID=g13874.t1.intron2;Parent=g13874.t1;
OY776278.1_Linnaemya_vulpina_genome_assembly,_chromosome:_3	AUGUSTUS	CDS	88057077	88057386	1	-	2	ID=g13874.t1.CDS3;Parent=g13874.t1;
OY776278.1_Linnaemya_vulpina_genome_assembly,_chromosome:_3	AUGUSTUS	exon	88057077	88057386	.	-	.	ID=g13874.t1.exon3;Parent=g13874.t1;
OY776278.1_Linnaemya_vulpina_genome_assembly,_chromosome:_3	AUGUSTUS	intron	88057387	88057455	1	-	.	ID=g13874.t1.intron3;Parent=g13874.t1;
OY776278.1_Linnaemya_vulpina_genome_assembly,_chromosome:_3	AUGUSTUS	CDS	88057456	88057621	1	-	0	ID=g13874.t1.CDS4;Parent=g13874.t1;
OY776278.1_Linnaemya_vulpina_genome_assembly,_chromosome:_3	AUGUSTUS	exon	88057456	88057621	.	-	.	ID=g13874.t1.exon4;Parent=g13874.t1;
OY776278.1_Linnaemya_vulpina_genome_assembly,_chromosome:_3	AUGUSTUS	intron	88057622	88057848	1	-	.	ID=g13874.t1.intron4;Parent=g13874.t1;
OY776278.1_Linnaemya_vulpina_genome_assembly,_chromosome:_3	AUGUSTUS	CDS	88057849	88058181	1	-	0	ID=g13874.t1.CDS5;Parent=g13874.t1;
OY776278.1_Linnaemya_vulpina_genome_assembly,_chromosome:_3	AUGUSTUS	exon	88057849	88058181	.	-	.	ID=g13874.t1.exon5;Parent=g13874.t1;
OY776278.1_Linnaemya_vulpina_genome_assembly,_chromosome:_3	AUGUSTUS	intron	88058182	88058471	1	-	.	ID=g13874.t1.intron5;Parent=g13874.t1;
OY776278.1_Linnaemya_vulpina_genome_assembly,_chromosome:_3	AUGUSTUS	CDS	88058472	88058768	1	-	0	ID=g13874.t1.CDS6;Parent=g13874.t1;
OY776278.1_Linnaemya_vulpina_genome_assembly,_chromosome:_3	AUGUSTUS	exon	88058472	88058768	.	-	.	ID=g13874.t1.exon6;Parent=g13874.t1;
OY776278.1_Linnaemya_vulpina_genome_assembly,_chromosome:_3	AUGUSTUS	intron	88058769	88058932	1	-	.	ID=g13874.t1.intron6;Parent=g13874.t1;
OY776278.1_Linnaemya_vulpina_genome_assembly,_chromosome:_3	AUGUSTUS	CDS	88058933	88059093	1	-	2	ID=g13874.t1.CDS7;Parent=g13874.t1;
OY776278.1_Linnaemya_vulpina_genome_assembly,_chromosome:_3	AUGUSTUS	exon	88058933	88059093	.	-	.	ID=g13874.t1.exon7;Parent=g13874.t1;
OY776278.1_Linnaemya_vulpina_genome_assembly,_chromosome:_3	AUGUSTUS	intron	88059094	88059157	1	-	.	ID=g13874.t1.intron7;Parent=g13874.t1;
OY776278.1_Linnaemya_vulpina_genome_assembly,_chromosome:_3	AUGUSTUS	CDS	88059158	88059335	1	-	0	ID=g13874.t1.CDS8;Parent=g13874.t1;
OY776278.1_Linnaemya_vulpina_genome_assembly,_chromosome:_3	AUGUSTUS	exon	88059158	88059335	.	-	.	ID=g13874.t1.exon8;Parent=g13874.t1;
OY776278.1_Linnaemya_vulpina_genome_assembly,_chromosome:_3	AUGUSTUS	intron	88059336	88060047	1	-	.	ID=g13874.t1.intron8;Parent=g13874.t1;
OY776278.1_Linnaemya_vulpina_genome_assembly,_chromosome:_3	AUGUSTUS	CDS	88060048	88060270	1	-	1	ID=g13874.t1.CDS9;Parent=g13874.t1;
OY776278.1_Linnaemya_vulpina_genome_assembly,_chromosome:_3	AUGUSTUS	exon	88060048	88060270	.	-	.	ID=g13874.t1.exon9;Parent=g13874.t1;
OY776278.1_Linnaemya_vulpina_genome_assembly,_chromosome:_3	AUGUSTUS	intron	88060271	88060423	1	-	.	ID=g13874.t1.intron9;Parent=g13874.t1;
OY776278.1_Linnaemya_vulpina_genome_assembly,_chromosome:_3	AUGUSTUS	CDS	88060424	88060578	1	-	0	ID=g13874.t1.CDS10;Parent=g13874.t1;
OY776278.1_Linnaemya_vulpina_genome_assembly,_chromosome:_3	AUGUSTUS	exon	88060424	88060578	.	-	.	ID=g13874.t1.exon10;Parent=g13874.t1;
OY776278.1_Linnaemya_vulpina_genome_assembly,_chromosome:_3	AUGUSTUS	intron	88060579	88060633	1	-	.	ID=g13874.t1.intron10;Parent=g13874.t1;
OY776278.1_Linnaemya_vulpina_genome_assembly,_chromosome:_3	AUGUSTUS	CDS	88060634	88060846	1	-	0	ID=g13874.t1.CDS11;Parent=g13874.t1;
OY776278.1_Linnaemya_vulpina_genome_assembly,_chromosome:_3	AUGUSTUS	exon	88060634	88060846	.	-	.	ID=g13874.t1.exon11;Parent=g13874.t1;
OY776278.1_Linnaemya_vulpina_genome_assembly,_chromosome:_3	AUGUSTUS	intron	88060847	88060909	1	-	.	ID=g13874.t1.intron11;Parent=g13874.t1;
OY776278.1_Linnaemya_vulpina_genome_assembly,_chromosome:_3	AUGUSTUS	CDS	88060910	88060975	1	-	0	ID=g13874.t1.CDS12;Parent=g13874.t1;
OY776278.1_Linnaemya_vulpina_genome_assembly,_chromosome:_3	AUGUSTUS	exon	88060910	88060975	.	-	.	ID=g13874.t1.exon12;Parent=g13874.t1;
OY776278.1_Linnaemya_vulpina_genome_assembly,_chromosome:_3	AUGUSTUS	intron	88060976	88061100	1	-	.	ID=g13874.t1.intron12;Parent=g13874.t1;
OY776278.1_Linnaemya_vulpina_genome_assembly,_chromosome:_3	AUGUSTUS	CDS	88061101	88061298	1	-	0	ID=g13874.t1.CDS13;Parent=g13874.t1;
OY776278.1_Linnaemya_vulpina_genome_assembly,_chromosome:_3	AUGUSTUS	exon	88061101	88061298	.	-	.	ID=g13874.t1.exon13;Parent=g13874.t1;
OY776278.1_Linnaemya_vulpina_genome_assembly,_chromosome:_3	AUGUSTUS	intron	88061299	88061355	1	-	.	ID=g13874.t1.intron13;Parent=g13874.t1;
OY776278.1_Linnaemya_vulpina_genome_assembly,_chromosome:_3	AUGUSTUS	CDS	88061356	88061547	1	-	0	ID=g13874.t1.CDS14;Parent=g13874.t1;
OY776278.1_Linnaemya_vulpina_genome_assembly,_chromosome:_3	AUGUSTUS	exon	88061356	88061547	.	-	.	ID=g13874.t1.exon14;Parent=g13874.t1;
OY776278.1_Linnaemya_vulpina_genome_assembly,_chromosome:_3	AUGUSTUS	start_codon	88061545	88061547	.	-	0	ID=g13874.t1.start1;Parent=g13874.t1;
OY776278.1_Linnaemya_vulpina_genome_assembly,_chromosome:_3	AUGUSTUS	gene	88062290	88063036	.	-	.	ID=g13875;
OY776278.1_Linnaemya_vulpina_genome_assembly,_chromosome:_3	AUGUSTUS	mRNA	88062290	88063036	1	-	.	ID=g13875.t1;Parent=g13875;
OY776278.1_Linnaemya_vulpina_genome_assembly,_chromosome:_3	AUGUSTUS	stop_codon	88062290	88062292	.	-	0	ID=g13875.t1.stop1;Parent=g13875.t1;
OY776278.1_Linnaemya_vulpina_genome_assembly,_chromosome:_3	AUGUSTUS	CDS	88062290	88063036	1	-	0	ID=g13875.t1.CDS1;Parent=g13875.t1;
OY776278.1_Linnaemya_vulpina_genome_assembly,_chromosome:_3	AUGUSTUS	exon	88062290	88063036	.	-	.	ID=g13875.t1.exon1;Parent=g13875.t1;
OY776278.1_Linnaemya_vulpina_genome_assembly,_chromosome:_3	AUGUSTUS	start_codon	88063034	88063036	.	-	0	ID=g13875.t1.start1;Parent=g13875.t1;
OY776278.1_Linnaemya_vulpina_genome_assembly,_chromosome:_3	AUGUSTUS	gene	88130543	88131353	.	-	.	ID=g13876;
OY776278.1_Linnaemya_vulpina_genome_assembly,_chromosome:_3	AUGUSTUS	mRNA	88130543	88131353	0.98	-	.	ID=g13876.t1;Parent=g13876;
OY776278.1_Linnaemya_vulpina_genome_assembly,_chromosome:_3	AUGUSTUS	stop_codon	88130543	88130545	.	-	0	ID=g13876.t1.stop1;Parent=g13876.t1;
OY776278.1_Linnaemya_vulpina_genome_assembly,_chromosome:_3	AUGUSTUS	CDS	88130543	88131162	0.98	-	2	ID=g13876.t1.CDS1;Parent=g13876.t1;
OY776278.1_Linnaemya_vulpina_genome_assembly,_chromosome:_3	AUGUSTUS	exon	88130543	88131162	.	-	.	ID=g13876.t1.exon1;Parent=g13876.t1;
OY776278.1_Linnaemya_vulpina_genome_assembly,_chromosome:_3	AUGUSTUS	intron	88131163	88131220	0.99	-	.	ID=g13876.t1.intron1;Parent=g13876.t1;
OY776278.1_Linnaemya_vulpina_genome_assembly,_chromosome:_3	AUGUSTUS	CDS	88131221	88131353	1	-	0	ID=g13876.t1.CDS2;Parent=g13876.t1;
OY776278.1_Linnaemya_vulpina_genome_assembly,_chromosome:_3	AUGUSTUS	exon	88131221	88131353	.	-	.	ID=g13876.t1.exon2;Parent=g13876.t1;
OY776278.1_Linnaemya_vulpina_genome_assembly,_chromosome:_3	AUGUSTUS	start_codon	88131351	88131353	.	-	0	ID=g13876.t1.start1;Parent=g13876.t1;
OY776278.1_Linnaemya_vulpina_genome_assembly,_chromosome:_3	AUGUSTUS	gene	88132323	88136441	.	+	.	ID=g13877;
OY776278.1_Linnaemya_vulpina_genome_assembly,_chromosome:_3	AUGUSTUS	mRNA	88132323	88136441	1	+	.	ID=g13877.t1;Parent=g13877;
OY776278.1_Linnaemya_vulpina_genome_assembly,_chromosome:_3	AUGUSTUS	start_codon	88132323	88132325	.	+	0	ID=g13877.t1.start1;Parent=g13877.t1;
OY776278.1_Linnaemya_vulpina_genome_assembly,_chromosome:_3	AUGUSTUS	CDS	88132323	88132374	1	+	0	ID=g13877.t1.CDS1;Parent=g13877.t1;
OY776278.1_Linnaemya_vulpina_genome_assembly,_chromosome:_3	AUGUSTUS	exon	88132323	88132374	.	+	.	ID=g13877.t1.exon1;Parent=g13877.t1;
OY776278.1_Linnaemya_vulpina_genome_assembly,_chromosome:_3	AUGUSTUS	intron	88132375	88132673	1	+	.	ID=g13877.t1.intron1;Parent=g13877.t1;
OY776278.1_Linnaemya_vulpina_genome_assembly,_chromosome:_3	AUGUSTUS	CDS	88132674	88132758	1	+	2	ID=g13877.t1.CDS2;Parent=g13877.t1;
OY776278.1_Linnaemya_vulpina_genome_assembly,_chromosome:_3	AUGUSTUS	exon	88132674	88132758	.	+	.	ID=g13877.t1.exon2;Parent=g13877.t1;
OY776278.1_Linnaemya_vulpina_genome_assembly,_chromosome:_3	AUGUSTUS	intron	88132759	88135957	1	+	.	ID=g13877.t1.intron2;Parent=g13877.t1;
OY776278.1_Linnaemya_vulpina_genome_assembly,_chromosome:_3	AUGUSTUS	CDS	88135958	88136067	1	+	1	ID=g13877.t1.CDS3;Parent=g13877.t1;
OY776278.1_Linnaemya_vulpina_genome_assembly,_chromosome:_3	AUGUSTUS	exon	88135958	88136067	.	+	.	ID=g13877.t1.exon3;Parent=g13877.t1;
OY776278.1_Linnaemya_vulpina_genome_assembly,_chromosome:_3	AUGUSTUS	intron	88136068	88136125	1	+	.	ID=g13877.t1.intron3;Parent=g13877.t1;
OY776278.1_Linnaemya_vulpina_genome_assembly,_chromosome:_3	AUGUSTUS	CDS	88136126	88136206	1	+	2	ID=g13877.t1.CDS4;Parent=g13877.t1;
OY776278.1_Linnaemya_vulpina_genome_assembly,_chromosome:_3	AUGUSTUS	exon	88136126	88136206	.	+	.	ID=g13877.t1.exon4;Parent=g13877.t1;
OY776278.1_Linnaemya_vulpina_genome_assembly,_chromosome:_3	AUGUSTUS	intron	88136207	88136274	1	+	.	ID=g13877.t1.intron4;Parent=g13877.t1;
OY776278.1_Linnaemya_vulpina_genome_assembly,_chromosome:_3	AUGUSTUS	CDS	88136275	88136441	1	+	2	ID=g13877.t1.CDS5;Parent=g13877.t1;
OY776278.1_Linnaemya_vulpina_genome_assembly,_chromosome:_3	AUGUSTUS	exon	88136275	88136441	.	+	.	ID=g13877.t1.exon5;Parent=g13877.t1;
OY776278.1_Linnaemya_vulpina_genome_assembly,_chromosome:_3	AUGUSTUS	stop_codon	88136439	88136441	.	+	0	ID=g13877.t1.stop1;Parent=g13877.t1;
OY776278.1_Linnaemya_vulpina_genome_assembly,_chromosome:_3	AUGUSTUS	gene	88138001	88140355	.	+	.	ID=g13878;
OY776278.1_Linnaemya_vulpina_genome_assembly,_chromosome:_3	AUGUSTUS	mRNA	88138001	88140355	1	+	.	ID=g13878.t1;Parent=g13878;
OY776278.1_Linnaemya_vulpina_genome_assembly,_chromosome:_3	AUGUSTUS	start_codon	88138001	88138003	.	+	0	ID=g13878.t1.start1;Parent=g13878.t1;
OY776278.1_Linnaemya_vulpina_genome_assembly,_chromosome:_3	AUGUSTUS	CDS	88138001	88138129	1	+	0	ID=g13878.t1.CDS1;Parent=g13878.t1;
OY776278.1_Linnaemya_vulpina_genome_assembly,_chromosome:_3	AUGUSTUS	exon	88138001	88138129	.	+	.	ID=g13878.t1.exon1;Parent=g13878.t1;
OY776278.1_Linnaemya_vulpina_genome_assembly,_chromosome:_3	AUGUSTUS	intron	88138130	88138269	1	+	.	ID=g13878.t1.intron1;Parent=g13878.t1;
OY776278.1_Linnaemya_vulpina_genome_assembly,_chromosome:_3	AUGUSTUS	CDS	88138270	88138367	1	+	0	ID=g13878.t1.CDS2;Parent=g13878.t1;
OY776278.1_Linnaemya_vulpina_genome_assembly,_chromosome:_3	AUGUSTUS	exon	88138270	88138367	.	+	.	ID=g13878.t1.exon2;Parent=g13878.t1;
OY776278.1_Linnaemya_vulpina_genome_assembly,_chromosome:_3	AUGUSTUS	intron	88138368	88139945	1	+	.	ID=g13878.t1.intron2;Parent=g13878.t1;
OY776278.1_Linnaemya_vulpina_genome_assembly,_chromosome:_3	AUGUSTUS	CDS	88139946	88140058	1	+	1	ID=g13878.t1.CDS3;Parent=g13878.t1;
OY776278.1_Linnaemya_vulpina_genome_assembly,_chromosome:_3	AUGUSTUS	exon	88139946	88140058	.	+	.	ID=g13878.t1.exon3;Parent=g13878.t1;
OY776278.1_Linnaemya_vulpina_genome_assembly,_chromosome:_3	AUGUSTUS	intron	88140059	88140113	1	+	.	ID=g13878.t1.intron3;Parent=g13878.t1;
OY776278.1_Linnaemya_vulpina_genome_assembly,_chromosome:_3	AUGUSTUS	CDS	88140114	88140355	1	+	2	ID=g13878.t1.CDS4;Parent=g13878.t1;
OY776278.1_Linnaemya_vulpina_genome_assembly,_chromosome:_3	AUGUSTUS	exon	88140114	88140355	.	+	.	ID=g13878.t1.exon4;Parent=g13878.t1;
OY776278.1_Linnaemya_vulpina_genome_assembly,_chromosome:_3	AUGUSTUS	stop_codon	88140353	88140355	.	+	0	ID=g13878.t1.stop1;Parent=g13878.t1;
OY776278.1_Linnaemya_vulpina_genome_assembly,_chromosome:_3	AUGUSTUS	gene	88149875	88150377	.	+	.	ID=g13879;
OY776278.1_Linnaemya_vulpina_genome_assembly,_chromosome:_3	AUGUSTUS	mRNA	88149875	88150377	0.41	+	.	ID=g13879.t1;Parent=g13879;
OY776278.1_Linnaemya_vulpina_genome_assembly,_chromosome:_3	AUGUSTUS	start_codon	88149875	88149877	.	+	0	ID=g13879.t1.start1;Parent=g13879.t1;
OY776278.1_Linnaemya_vulpina_genome_assembly,_chromosome:_3	AUGUSTUS	CDS	88149875	88149961	0.41	+	0	ID=g13879.t1.CDS1;Parent=g13879.t1;
OY776278.1_Linnaemya_vulpina_genome_assembly,_chromosome:_3	AUGUSTUS	exon	88149875	88149961	.	+	.	ID=g13879.t1.exon1;Parent=g13879.t1;
OY776278.1_Linnaemya_vulpina_genome_assembly,_chromosome:_3	AUGUSTUS	intron	88149962	88150071	0.41	+	.	ID=g13879.t1.intron1;Parent=g13879.t1;
OY776278.1_Linnaemya_vulpina_genome_assembly,_chromosome:_3	AUGUSTUS	CDS	88150072	88150377	0.8	+	0	ID=g13879.t1.CDS2;Parent=g13879.t1;
OY776278.1_Linnaemya_vulpina_genome_assembly,_chromosome:_3	AUGUSTUS	exon	88150072	88150377	.	+	.	ID=g13879.t1.exon2;Parent=g13879.t1;
OY776278.1_Linnaemya_vulpina_genome_assembly,_chromosome:_3	AUGUSTUS	stop_codon	88150375	88150377	.	+	0	ID=g13879.t1.stop1;Parent=g13879.t1;
OY776278.1_Linnaemya_vulpina_genome_assembly,_chromosome:_3	AUGUSTUS	gene	88203192	88203596	.	-	.	ID=g13880;
OY776278.1_Linnaemya_vulpina_genome_assembly,_chromosome:_3	AUGUSTUS	mRNA	88203192	88203596	0.81	-	.	ID=g13880.t1;Parent=g13880;
OY776278.1_Linnaemya_vulpina_genome_assembly,_chromosome:_3	AUGUSTUS	stop_codon	88203192	88203194	.	-	0	ID=g13880.t1.stop1;Parent=g13880.t1;
OY776278.1_Linnaemya_vulpina_genome_assembly,_chromosome:_3	AUGUSTUS	CDS	88203192	88203596	0.81	-	0	ID=g13880.t1.CDS1;Parent=g13880.t1;
OY776278.1_Linnaemya_vulpina_genome_assembly,_chromosome:_3	AUGUSTUS	exon	88203192	88203596	.	-	.	ID=g13880.t1.exon1;Parent=g13880.t1;
OY776278.1_Linnaemya_vulpina_genome_assembly,_chromosome:_3	AUGUSTUS	start_codon	88203594	88203596	.	-	0	ID=g13880.t1.start1;Parent=g13880.t1;
OY776278.1_Linnaemya_vulpina_genome_assembly,_chromosome:_3	AUGUSTUS	gene	88259953	88260258	.	+	.	ID=g13881;
OY776278.1_Linnaemya_vulpina_genome_assembly,_chromosome:_3	AUGUSTUS	mRNA	88259953	88260258	0.95	+	.	ID=g13881.t1;Parent=g13881;
OY776278.1_Linnaemya_vulpina_genome_assembly,_chromosome:_3	AUGUSTUS	start_codon	88259953	88259955	.	+	0	ID=g13881.t1.start1;Parent=g13881.t1;
OY776278.1_Linnaemya_vulpina_genome_assembly,_chromosome:_3	AUGUSTUS	CDS	88259953	88260258	0.95	+	0	ID=g13881.t1.CDS1;Parent=g13881.t1;
OY776278.1_Linnaemya_vulpina_genome_assembly,_chromosome:_3	AUGUSTUS	exon	88259953	88260258	.	+	.	ID=g13881.t1.exon1;Parent=g13881.t1;
OY776278.1_Linnaemya_vulpina_genome_assembly,_chromosome:_3	AUGUSTUS	stop_codon	88260256	88260258	.	+	0	ID=g13881.t1.stop1;Parent=g13881.t1;
OY776278.1_Linnaemya_vulpina_genome_assembly,_chromosome:_3	AUGUSTUS	gene	88271793	88276427	.	-	.	ID=g13882;
OY776278.1_Linnaemya_vulpina_genome_assembly,_chromosome:_3	AUGUSTUS	mRNA	88271793	88276427	1	-	.	ID=g13882.t1;Parent=g13882;
OY776278.1_Linnaemya_vulpina_genome_assembly,_chromosome:_3	AUGUSTUS	stop_codon	88271793	88271795	.	-	0	ID=g13882.t1.stop1;Parent=g13882.t1;
OY776278.1_Linnaemya_vulpina_genome_assembly,_chromosome:_3	AUGUSTUS	CDS	88271793	88276427	1	-	0	ID=g13882.t1.CDS1;Parent=g13882.t1;
OY776278.1_Linnaemya_vulpina_genome_assembly,_chromosome:_3	AUGUSTUS	exon	88271793	88276427	.	-	.	ID=g13882.t1.exon1;Parent=g13882.t1;
OY776278.1_Linnaemya_vulpina_genome_assembly,_chromosome:_3	AUGUSTUS	start_codon	88276425	88276427	.	-	0	ID=g13882.t1.start1;Parent=g13882.t1;
OY776278.1_Linnaemya_vulpina_genome_assembly,_chromosome:_3	AUGUSTUS	gene	88424608	88427327	.	-	.	ID=g13883;
OY776278.1_Linnaemya_vulpina_genome_assembly,_chromosome:_3	AUGUSTUS	mRNA	88424608	88427327	1	-	.	ID=g13883.t1;Parent=g13883;
OY776278.1_Linnaemya_vulpina_genome_assembly,_chromosome:_3	AUGUSTUS	stop_codon	88424608	88424610	.	-	0	ID=g13883.t1.stop1;Parent=g13883.t1;
OY776278.1_Linnaemya_vulpina_genome_assembly,_chromosome:_3	AUGUSTUS	CDS	88424608	88425485	1	-	2	ID=g13883.t1.CDS1;Parent=g13883.t1;
OY776278.1_Linnaemya_vulpina_genome_assembly,_chromosome:_3	AUGUSTUS	exon	88424608	88425485	.	-	.	ID=g13883.t1.exon1;Parent=g13883.t1;
OY776278.1_Linnaemya_vulpina_genome_assembly,_chromosome:_3	AUGUSTUS	intron	88425486	88425541	1	-	.	ID=g13883.t1.intron1;Parent=g13883.t1;
OY776278.1_Linnaemya_vulpina_genome_assembly,_chromosome:_3	AUGUSTUS	CDS	88425542	88425929	1	-	0	ID=g13883.t1.CDS2;Parent=g13883.t1;
OY776278.1_Linnaemya_vulpina_genome_assembly,_chromosome:_3	AUGUSTUS	exon	88425542	88425929	.	-	.	ID=g13883.t1.exon2;Parent=g13883.t1;
OY776278.1_Linnaemya_vulpina_genome_assembly,_chromosome:_3	AUGUSTUS	intron	88425930	88425988	1	-	.	ID=g13883.t1.intron2;Parent=g13883.t1;
OY776278.1_Linnaemya_vulpina_genome_assembly,_chromosome:_3	AUGUSTUS	CDS	88425989	88426216	1	-	0	ID=g13883.t1.CDS3;Parent=g13883.t1;
OY776278.1_Linnaemya_vulpina_genome_assembly,_chromosome:_3	AUGUSTUS	exon	88425989	88426216	.	-	.	ID=g13883.t1.exon3;Parent=g13883.t1;
OY776278.1_Linnaemya_vulpina_genome_assembly,_chromosome:_3	AUGUSTUS	intron	88426217	88426272	1	-	.	ID=g13883.t1.intron3;Parent=g13883.t1;
OY776278.1_Linnaemya_vulpina_genome_assembly,_chromosome:_3	AUGUSTUS	CDS	88426273	88427017	1	-	1	ID=g13883.t1.CDS4;Parent=g13883.t1;
OY776278.1_Linnaemya_vulpina_genome_assembly,_chromosome:_3	AUGUSTUS	exon	88426273	88427017	.	-	.	ID=g13883.t1.exon4;Parent=g13883.t1;
OY776278.1_Linnaemya_vulpina_genome_assembly,_chromosome:_3	AUGUSTUS	intron	88427018	88427085	1	-	.	ID=g13883.t1.intron4;Parent=g13883.t1;
OY776278.1_Linnaemya_vulpina_genome_assembly,_chromosome:_3	AUGUSTUS	CDS	88427086	88427196	1	-	1	ID=g13883.t1.CDS5;Parent=g13883.t1;
OY776278.1_Linnaemya_vulpina_genome_assembly,_chromosome:_3	AUGUSTUS	exon	88427086	88427196	.	-	.	ID=g13883.t1.exon5;Parent=g13883.t1;
OY776278.1_Linnaemya_vulpina_genome_assembly,_chromosome:_3	AUGUSTUS	intron	88427197	88427256	1	-	.	ID=g13883.t1.intron5;Parent=g13883.t1;
OY776278.1_Linnaemya_vulpina_genome_assembly,_chromosome:_3	AUGUSTUS	CDS	88427257	88427327	1	-	0	ID=g13883.t1.CDS6;Parent=g13883.t1;
OY776278.1_Linnaemya_vulpina_genome_assembly,_chromosome:_3	AUGUSTUS	exon	88427257	88427327	.	-	.	ID=g13883.t1.exon6;Parent=g13883.t1;
OY776278.1_Linnaemya_vulpina_genome_assembly,_chromosome:_3	AUGUSTUS	start_codon	88427325	88427327	.	-	0	ID=g13883.t1.start1;Parent=g13883.t1;
OY776278.1_Linnaemya_vulpina_genome_assembly,_chromosome:_3	AUGUSTUS	gene	88427453	88429364	.	-	.	ID=g13884;
OY776278.1_Linnaemya_vulpina_genome_assembly,_chromosome:_3	AUGUSTUS	mRNA	88427453	88429364	1	-	.	ID=g13884.t1;Parent=g13884;
OY776278.1_Linnaemya_vulpina_genome_assembly,_chromosome:_3	AUGUSTUS	stop_codon	88427453	88427455	.	-	0	ID=g13884.t1.stop1;Parent=g13884.t1;
OY776278.1_Linnaemya_vulpina_genome_assembly,_chromosome:_3	AUGUSTUS	CDS	88427453	88427917	1	-	0	ID=g13884.t1.CDS1;Parent=g13884.t1;
OY776278.1_Linnaemya_vulpina_genome_assembly,_chromosome:_3	AUGUSTUS	exon	88427453	88427917	.	-	.	ID=g13884.t1.exon1;Parent=g13884.t1;
OY776278.1_Linnaemya_vulpina_genome_assembly,_chromosome:_3	AUGUSTUS	intron	88427918	88427980	1	-	.	ID=g13884.t1.intron1;Parent=g13884.t1;
OY776278.1_Linnaemya_vulpina_genome_assembly,_chromosome:_3	AUGUSTUS	CDS	88427981	88428202	1	-	0	ID=g13884.t1.CDS2;Parent=g13884.t1;
OY776278.1_Linnaemya_vulpina_genome_assembly,_chromosome:_3	AUGUSTUS	exon	88427981	88428202	.	-	.	ID=g13884.t1.exon2;Parent=g13884.t1;
OY776278.1_Linnaemya_vulpina_genome_assembly,_chromosome:_3	AUGUSTUS	intron	88428203	88428258	1	-	.	ID=g13884.t1.intron2;Parent=g13884.t1;
OY776278.1_Linnaemya_vulpina_genome_assembly,_chromosome:_3	AUGUSTUS	CDS	88428259	88429009	1	-	1	ID=g13884.t1.CDS3;Parent=g13884.t1;
OY776278.1_Linnaemya_vulpina_genome_assembly,_chromosome:_3	AUGUSTUS	exon	88428259	88429009	.	-	.	ID=g13884.t1.exon3;Parent=g13884.t1;
OY776278.1_Linnaemya_vulpina_genome_assembly,_chromosome:_3	AUGUSTUS	intron	88429010	88429120	1	-	.	ID=g13884.t1.intron3;Parent=g13884.t1;
OY776278.1_Linnaemya_vulpina_genome_assembly,_chromosome:_3	AUGUSTUS	CDS	88429121	88429231	1	-	1	ID=g13884.t1.CDS4;Parent=g13884.t1;
OY776278.1_Linnaemya_vulpina_genome_assembly,_chromosome:_3	AUGUSTUS	exon	88429121	88429231	.	-	.	ID=g13884.t1.exon4;Parent=g13884.t1;
OY776278.1_Linnaemya_vulpina_genome_assembly,_chromosome:_3	AUGUSTUS	intron	88429232	88429293	1	-	.	ID=g13884.t1.intron4;Parent=g13884.t1;
OY776278.1_Linnaemya_vulpina_genome_assembly,_chromosome:_3	AUGUSTUS	CDS	88429294	88429364	1	-	0	ID=g13884.t1.CDS5;Parent=g13884.t1;
OY776278.1_Linnaemya_vulpina_genome_assembly,_chromosome:_3	AUGUSTUS	exon	88429294	88429364	.	-	.	ID=g13884.t1.exon5;Parent=g13884.t1;
OY776278.1_Linnaemya_vulpina_genome_assembly,_chromosome:_3	AUGUSTUS	start_codon	88429362	88429364	.	-	0	ID=g13884.t1.start1;Parent=g13884.t1;
OY776278.1_Linnaemya_vulpina_genome_assembly,_chromosome:_3	AUGUSTUS	gene	88438379	88439681	.	+	.	ID=g13885;
OY776278.1_Linnaemya_vulpina_genome_assembly,_chromosome:_3	AUGUSTUS	mRNA	88438379	88439681	0.37	+	.	ID=g13885.t1;Parent=g13885;
OY776278.1_Linnaemya_vulpina_genome_assembly,_chromosome:_3	AUGUSTUS	start_codon	88438379	88438381	.	+	0	ID=g13885.t1.start1;Parent=g13885.t1;
OY776278.1_Linnaemya_vulpina_genome_assembly,_chromosome:_3	AUGUSTUS	CDS	88438379	88438445	0.38	+	0	ID=g13885.t1.CDS1;Parent=g13885.t1;
OY776278.1_Linnaemya_vulpina_genome_assembly,_chromosome:_3	AUGUSTUS	exon	88438379	88438445	.	+	.	ID=g13885.t1.exon1;Parent=g13885.t1;
OY776278.1_Linnaemya_vulpina_genome_assembly,_chromosome:_3	AUGUSTUS	intron	88438446	88438569	0.46	+	.	ID=g13885.t1.intron1;Parent=g13885.t1;
OY776278.1_Linnaemya_vulpina_genome_assembly,_chromosome:_3	AUGUSTUS	CDS	88438570	88438636	0.46	+	2	ID=g13885.t1.CDS2;Parent=g13885.t1;
OY776278.1_Linnaemya_vulpina_genome_assembly,_chromosome:_3	AUGUSTUS	exon	88438570	88438636	.	+	.	ID=g13885.t1.exon2;Parent=g13885.t1;
OY776278.1_Linnaemya_vulpina_genome_assembly,_chromosome:_3	AUGUSTUS	intron	88438637	88438896	0.46	+	.	ID=g13885.t1.intron2;Parent=g13885.t1;
OY776278.1_Linnaemya_vulpina_genome_assembly,_chromosome:_3	AUGUSTUS	CDS	88438897	88439089	0.99	+	1	ID=g13885.t1.CDS3;Parent=g13885.t1;
OY776278.1_Linnaemya_vulpina_genome_assembly,_chromosome:_3	AUGUSTUS	exon	88438897	88439089	.	+	.	ID=g13885.t1.exon3;Parent=g13885.t1;
OY776278.1_Linnaemya_vulpina_genome_assembly,_chromosome:_3	AUGUSTUS	intron	88439090	88439576	1	+	.	ID=g13885.t1.intron3;Parent=g13885.t1;
OY776278.1_Linnaemya_vulpina_genome_assembly,_chromosome:_3	AUGUSTUS	CDS	88439577	88439681	1	+	0	ID=g13885.t1.CDS4;Parent=g13885.t1;
OY776278.1_Linnaemya_vulpina_genome_assembly,_chromosome:_3	AUGUSTUS	exon	88439577	88439681	.	+	.	ID=g13885.t1.exon4;Parent=g13885.t1;
OY776278.1_Linnaemya_vulpina_genome_assembly,_chromosome:_3	AUGUSTUS	stop_codon	88439679	88439681	.	+	0	ID=g13885.t1.stop1;Parent=g13885.t1;
OY776278.1_Linnaemya_vulpina_genome_assembly,_chromosome:_3	AUGUSTUS	gene	88548844	88553001	.	+	.	ID=g13886;
OY776278.1_Linnaemya_vulpina_genome_assembly,_chromosome:_3	AUGUSTUS	mRNA	88548844	88553001	1	+	.	ID=g13886.t1;Parent=g13886;
OY776278.1_Linnaemya_vulpina_genome_assembly,_chromosome:_3	AUGUSTUS	start_codon	88548844	88548846	.	+	0	ID=g13886.t1.start1;Parent=g13886.t1;
OY776278.1_Linnaemya_vulpina_genome_assembly,_chromosome:_3	AUGUSTUS	CDS	88548844	88553001	1	+	0	ID=g13886.t1.CDS1;Parent=g13886.t1;
OY776278.1_Linnaemya_vulpina_genome_assembly,_chromosome:_3	AUGUSTUS	exon	88548844	88553001	.	+	.	ID=g13886.t1.exon1;Parent=g13886.t1;
OY776278.1_Linnaemya_vulpina_genome_assembly,_chromosome:_3	AUGUSTUS	stop_codon	88552999	88553001	.	+	0	ID=g13886.t1.stop1;Parent=g13886.t1;
OY776278.1_Linnaemya_vulpina_genome_assembly,_chromosome:_3	AUGUSTUS	gene	88571445	88576842	.	+	.	ID=g13887;
OY776278.1_Linnaemya_vulpina_genome_assembly,_chromosome:_3	AUGUSTUS	mRNA	88571445	88576842	0.52	+	.	ID=g13887.t1;Parent=g13887;
OY776278.1_Linnaemya_vulpina_genome_assembly,_chromosome:_3	AUGUSTUS	start_codon	88571445	88571447	.	+	0	ID=g13887.t1.start1;Parent=g13887.t1;
OY776278.1_Linnaemya_vulpina_genome_assembly,_chromosome:_3	AUGUSTUS	CDS	88571445	88571489	0.53	+	0	ID=g13887.t1.CDS1;Parent=g13887.t1;
OY776278.1_Linnaemya_vulpina_genome_assembly,_chromosome:_3	AUGUSTUS	exon	88571445	88571489	.	+	.	ID=g13887.t1.exon1;Parent=g13887.t1;
OY776278.1_Linnaemya_vulpina_genome_assembly,_chromosome:_3	AUGUSTUS	intron	88571490	88576584	0.6	+	.	ID=g13887.t1.intron1;Parent=g13887.t1;
OY776278.1_Linnaemya_vulpina_genome_assembly,_chromosome:_3	AUGUSTUS	CDS	88576585	88576842	0.97	+	0	ID=g13887.t1.CDS2;Parent=g13887.t1;
OY776278.1_Linnaemya_vulpina_genome_assembly,_chromosome:_3	AUGUSTUS	exon	88576585	88576842	.	+	.	ID=g13887.t1.exon2;Parent=g13887.t1;
OY776278.1_Linnaemya_vulpina_genome_assembly,_chromosome:_3	AUGUSTUS	stop_codon	88576840	88576842	.	+	0	ID=g13887.t1.stop1;Parent=g13887.t1;
OY776278.1_Linnaemya_vulpina_genome_assembly,_chromosome:_3	AUGUSTUS	gene	88704498	88704761	.	+	.	ID=g13888;
OY776278.1_Linnaemya_vulpina_genome_assembly,_chromosome:_3	AUGUSTUS	mRNA	88704498	88704761	0.43	+	.	ID=g13888.t1;Parent=g13888;
OY776278.1_Linnaemya_vulpina_genome_assembly,_chromosome:_3	AUGUSTUS	start_codon	88704498	88704500	.	+	0	ID=g13888.t1.start1;Parent=g13888.t1;
OY776278.1_Linnaemya_vulpina_genome_assembly,_chromosome:_3	AUGUSTUS	CDS	88704498	88704761	0.43	+	0	ID=g13888.t1.CDS1;Parent=g13888.t1;
OY776278.1_Linnaemya_vulpina_genome_assembly,_chromosome:_3	AUGUSTUS	exon	88704498	88704761	.	+	.	ID=g13888.t1.exon1;Parent=g13888.t1;
OY776278.1_Linnaemya_vulpina_genome_assembly,_chromosome:_3	AUGUSTUS	stop_codon	88704759	88704761	.	+	0	ID=g13888.t1.stop1;Parent=g13888.t1;
OY776278.1_Linnaemya_vulpina_genome_assembly,_chromosome:_3	AUGUSTUS	gene	88738382	88742176	.	+	.	ID=g13889;
OY776278.1_Linnaemya_vulpina_genome_assembly,_chromosome:_3	AUGUSTUS	mRNA	88738382	88742176	1	+	.	ID=g13889.t1;Parent=g13889;
OY776278.1_Linnaemya_vulpina_genome_assembly,_chromosome:_3	AUGUSTUS	start_codon	88738382	88738384	.	+	0	ID=g13889.t1.start1;Parent=g13889.t1;
OY776278.1_Linnaemya_vulpina_genome_assembly,_chromosome:_3	AUGUSTUS	CDS	88738382	88738485	1	+	0	ID=g13889.t1.CDS1;Parent=g13889.t1;
OY776278.1_Linnaemya_vulpina_genome_assembly,_chromosome:_3	AUGUSTUS	exon	88738382	88738485	.	+	.	ID=g13889.t1.exon1;Parent=g13889.t1;
OY776278.1_Linnaemya_vulpina_genome_assembly,_chromosome:_3	AUGUSTUS	intron	88738486	88738571	1	+	.	ID=g13889.t1.intron1;Parent=g13889.t1;
OY776278.1_Linnaemya_vulpina_genome_assembly,_chromosome:_3	AUGUSTUS	CDS	88738572	88738681	1	+	1	ID=g13889.t1.CDS2;Parent=g13889.t1;
OY776278.1_Linnaemya_vulpina_genome_assembly,_chromosome:_3	AUGUSTUS	exon	88738572	88738681	.	+	.	ID=g13889.t1.exon2;Parent=g13889.t1;
OY776278.1_Linnaemya_vulpina_genome_assembly,_chromosome:_3	AUGUSTUS	intron	88738682	88740436	1	+	.	ID=g13889.t1.intron2;Parent=g13889.t1;
OY776278.1_Linnaemya_vulpina_genome_assembly,_chromosome:_3	AUGUSTUS	CDS	88740437	88740774	1	+	2	ID=g13889.t1.CDS3;Parent=g13889.t1;
OY776278.1_Linnaemya_vulpina_genome_assembly,_chromosome:_3	AUGUSTUS	exon	88740437	88740774	.	+	.	ID=g13889.t1.exon3;Parent=g13889.t1;
OY776278.1_Linnaemya_vulpina_genome_assembly,_chromosome:_3	AUGUSTUS	intron	88740775	88740887	1	+	.	ID=g13889.t1.intron3;Parent=g13889.t1;
OY776278.1_Linnaemya_vulpina_genome_assembly,_chromosome:_3	AUGUSTUS	CDS	88740888	88741114	1	+	0	ID=g13889.t1.CDS4;Parent=g13889.t1;
OY776278.1_Linnaemya_vulpina_genome_assembly,_chromosome:_3	AUGUSTUS	exon	88740888	88741114	.	+	.	ID=g13889.t1.exon4;Parent=g13889.t1;
OY776278.1_Linnaemya_vulpina_genome_assembly,_chromosome:_3	AUGUSTUS	intron	88741115	88741171	1	+	.	ID=g13889.t1.intron4;Parent=g13889.t1;
OY776278.1_Linnaemya_vulpina_genome_assembly,_chromosome:_3	AUGUSTUS	CDS	88741172	88741292	1	+	1	ID=g13889.t1.CDS5;Parent=g13889.t1;
OY776278.1_Linnaemya_vulpina_genome_assembly,_chromosome:_3	AUGUSTUS	exon	88741172	88741292	.	+	.	ID=g13889.t1.exon5;Parent=g13889.t1;
OY776278.1_Linnaemya_vulpina_genome_assembly,_chromosome:_3	AUGUSTUS	intron	88741293	88741360	1	+	.	ID=g13889.t1.intron5;Parent=g13889.t1;
OY776278.1_Linnaemya_vulpina_genome_assembly,_chromosome:_3	AUGUSTUS	CDS	88741361	88741471	1	+	0	ID=g13889.t1.CDS6;Parent=g13889.t1;
OY776278.1_Linnaemya_vulpina_genome_assembly,_chromosome:_3	AUGUSTUS	exon	88741361	88741471	.	+	.	ID=g13889.t1.exon6;Parent=g13889.t1;
OY776278.1_Linnaemya_vulpina_genome_assembly,_chromosome:_3	AUGUSTUS	intron	88741472	88741540	1	+	.	ID=g13889.t1.intron6;Parent=g13889.t1;
OY776278.1_Linnaemya_vulpina_genome_assembly,_chromosome:_3	AUGUSTUS	CDS	88741541	88741728	1	+	0	ID=g13889.t1.CDS7;Parent=g13889.t1;
OY776278.1_Linnaemya_vulpina_genome_assembly,_chromosome:_3	AUGUSTUS	exon	88741541	88741728	.	+	.	ID=g13889.t1.exon7;Parent=g13889.t1;
OY776278.1_Linnaemya_vulpina_genome_assembly,_chromosome:_3	AUGUSTUS	intron	88741729	88741817	1	+	.	ID=g13889.t1.intron7;Parent=g13889.t1;
OY776278.1_Linnaemya_vulpina_genome_assembly,_chromosome:_3	AUGUSTUS	CDS	88741818	88741978	1	+	1	ID=g13889.t1.CDS8;Parent=g13889.t1;
OY776278.1_Linnaemya_vulpina_genome_assembly,_chromosome:_3	AUGUSTUS	exon	88741818	88741978	.	+	.	ID=g13889.t1.exon8;Parent=g13889.t1;
OY776278.1_Linnaemya_vulpina_genome_assembly,_chromosome:_3	AUGUSTUS	intron	88741979	88742063	1	+	.	ID=g13889.t1.intron8;Parent=g13889.t1;
OY776278.1_Linnaemya_vulpina_genome_assembly,_chromosome:_3	AUGUSTUS	CDS	88742064	88742176	1	+	2	ID=g13889.t1.CDS9;Parent=g13889.t1;
OY776278.1_Linnaemya_vulpina_genome_assembly,_chromosome:_3	AUGUSTUS	exon	88742064	88742176	.	+	.	ID=g13889.t1.exon9;Parent=g13889.t1;
OY776278.1_Linnaemya_vulpina_genome_assembly,_chromosome:_3	AUGUSTUS	stop_codon	88742174	88742176	.	+	0	ID=g13889.t1.stop1;Parent=g13889.t1;
OY776278.1_Linnaemya_vulpina_genome_assembly,_chromosome:_3	AUGUSTUS	gene	88743117	88746019	.	-	.	ID=g13890;
OY776278.1_Linnaemya_vulpina_genome_assembly,_chromosome:_3	AUGUSTUS	mRNA	88743117	88746019	1	-	.	ID=g13890.t1;Parent=g13890;
OY776278.1_Linnaemya_vulpina_genome_assembly,_chromosome:_3	AUGUSTUS	stop_codon	88743117	88743119	.	-	0	ID=g13890.t1.stop1;Parent=g13890.t1;
OY776278.1_Linnaemya_vulpina_genome_assembly,_chromosome:_3	AUGUSTUS	CDS	88743117	88743472	1	-	2	ID=g13890.t1.CDS1;Parent=g13890.t1;
OY776278.1_Linnaemya_vulpina_genome_assembly,_chromosome:_3	AUGUSTUS	exon	88743117	88743472	.	-	.	ID=g13890.t1.exon1;Parent=g13890.t1;
OY776278.1_Linnaemya_vulpina_genome_assembly,_chromosome:_3	AUGUSTUS	intron	88743473	88743896	1	-	.	ID=g13890.t1.intron1;Parent=g13890.t1;
OY776278.1_Linnaemya_vulpina_genome_assembly,_chromosome:_3	AUGUSTUS	CDS	88743897	88744117	1	-	1	ID=g13890.t1.CDS2;Parent=g13890.t1;
OY776278.1_Linnaemya_vulpina_genome_assembly,_chromosome:_3	AUGUSTUS	exon	88743897	88744117	.	-	.	ID=g13890.t1.exon2;Parent=g13890.t1;
OY776278.1_Linnaemya_vulpina_genome_assembly,_chromosome:_3	AUGUSTUS	intron	88744118	88744180	1	-	.	ID=g13890.t1.intron2;Parent=g13890.t1;
OY776278.1_Linnaemya_vulpina_genome_assembly,_chromosome:_3	AUGUSTUS	CDS	88744181	88744338	1	-	0	ID=g13890.t1.CDS3;Parent=g13890.t1;
OY776278.1_Linnaemya_vulpina_genome_assembly,_chromosome:_3	AUGUSTUS	exon	88744181	88744338	.	-	.	ID=g13890.t1.exon3;Parent=g13890.t1;
OY776278.1_Linnaemya_vulpina_genome_assembly,_chromosome:_3	AUGUSTUS	intron	88744339	88744398	1	-	.	ID=g13890.t1.intron3;Parent=g13890.t1;
OY776278.1_Linnaemya_vulpina_genome_assembly,_chromosome:_3	AUGUSTUS	CDS	88744399	88744548	1	-	0	ID=g13890.t1.CDS4;Parent=g13890.t1;
OY776278.1_Linnaemya_vulpina_genome_assembly,_chromosome:_3	AUGUSTUS	exon	88744399	88744548	.	-	.	ID=g13890.t1.exon4;Parent=g13890.t1;
OY776278.1_Linnaemya_vulpina_genome_assembly,_chromosome:_3	AUGUSTUS	intron	88744549	88744727	1	-	.	ID=g13890.t1.intron4;Parent=g13890.t1;
OY776278.1_Linnaemya_vulpina_genome_assembly,_chromosome:_3	AUGUSTUS	CDS	88744728	88744849	1	-	2	ID=g13890.t1.CDS5;Parent=g13890.t1;
OY776278.1_Linnaemya_vulpina_genome_assembly,_chromosome:_3	AUGUSTUS	exon	88744728	88744849	.	-	.	ID=g13890.t1.exon5;Parent=g13890.t1;
OY776278.1_Linnaemya_vulpina_genome_assembly,_chromosome:_3	AUGUSTUS	intron	88744850	88744914	1	-	.	ID=g13890.t1.intron5;Parent=g13890.t1;
OY776278.1_Linnaemya_vulpina_genome_assembly,_chromosome:_3	AUGUSTUS	CDS	88744915	88746019	1	-	0	ID=g13890.t1.CDS6;Parent=g13890.t1;
OY776278.1_Linnaemya_vulpina_genome_assembly,_chromosome:_3	AUGUSTUS	exon	88744915	88746019	.	-	.	ID=g13890.t1.exon6;Parent=g13890.t1;
OY776278.1_Linnaemya_vulpina_genome_assembly,_chromosome:_3	AUGUSTUS	start_codon	88746017	88746019	.	-	0	ID=g13890.t1.start1;Parent=g13890.t1;
OY776278.1_Linnaemya_vulpina_genome_assembly,_chromosome:_3	AUGUSTUS	gene	88746678	88752400	.	+	.	ID=g13891;
OY776278.1_Linnaemya_vulpina_genome_assembly,_chromosome:_3	AUGUSTUS	mRNA	88746678	88752400	1	+	.	ID=g13891.t1;Parent=g13891;
OY776278.1_Linnaemya_vulpina_genome_assembly,_chromosome:_3	AUGUSTUS	start_codon	88746678	88746680	.	+	0	ID=g13891.t1.start1;Parent=g13891.t1;
OY776278.1_Linnaemya_vulpina_genome_assembly,_chromosome:_3	AUGUSTUS	CDS	88746678	88746693	1	+	0	ID=g13891.t1.CDS1;Parent=g13891.t1;
OY776278.1_Linnaemya_vulpina_genome_assembly,_chromosome:_3	AUGUSTUS	exon	88746678	88746693	.	+	.	ID=g13891.t1.exon1;Parent=g13891.t1;
OY776278.1_Linnaemya_vulpina_genome_assembly,_chromosome:_3	AUGUSTUS	intron	88746694	88746838	1	+	.	ID=g13891.t1.intron1;Parent=g13891.t1;
OY776278.1_Linnaemya_vulpina_genome_assembly,_chromosome:_3	AUGUSTUS	CDS	88746839	88746904	1	+	2	ID=g13891.t1.CDS2;Parent=g13891.t1;
OY776278.1_Linnaemya_vulpina_genome_assembly,_chromosome:_3	AUGUSTUS	exon	88746839	88746904	.	+	.	ID=g13891.t1.exon2;Parent=g13891.t1;
OY776278.1_Linnaemya_vulpina_genome_assembly,_chromosome:_3	AUGUSTUS	intron	88746905	88748144	1	+	.	ID=g13891.t1.intron2;Parent=g13891.t1;
OY776278.1_Linnaemya_vulpina_genome_assembly,_chromosome:_3	AUGUSTUS	CDS	88748145	88749044	1	+	2	ID=g13891.t1.CDS3;Parent=g13891.t1;
OY776278.1_Linnaemya_vulpina_genome_assembly,_chromosome:_3	AUGUSTUS	exon	88748145	88749044	.	+	.	ID=g13891.t1.exon3;Parent=g13891.t1;
OY776278.1_Linnaemya_vulpina_genome_assembly,_chromosome:_3	AUGUSTUS	intron	88749045	88749140	1	+	.	ID=g13891.t1.intron3;Parent=g13891.t1;
OY776278.1_Linnaemya_vulpina_genome_assembly,_chromosome:_3	AUGUSTUS	CDS	88749141	88749430	1	+	2	ID=g13891.t1.CDS4;Parent=g13891.t1;
OY776278.1_Linnaemya_vulpina_genome_assembly,_chromosome:_3	AUGUSTUS	exon	88749141	88749430	.	+	.	ID=g13891.t1.exon4;Parent=g13891.t1;
OY776278.1_Linnaemya_vulpina_genome_assembly,_chromosome:_3	AUGUSTUS	intron	88749431	88749502	1	+	.	ID=g13891.t1.intron4;Parent=g13891.t1;
OY776278.1_Linnaemya_vulpina_genome_assembly,_chromosome:_3	AUGUSTUS	CDS	88749503	88749591	1	+	0	ID=g13891.t1.CDS5;Parent=g13891.t1;
OY776278.1_Linnaemya_vulpina_genome_assembly,_chromosome:_3	AUGUSTUS	exon	88749503	88749591	.	+	.	ID=g13891.t1.exon5;Parent=g13891.t1;
OY776278.1_Linnaemya_vulpina_genome_assembly,_chromosome:_3	AUGUSTUS	intron	88749592	88749656	1	+	.	ID=g13891.t1.intron5;Parent=g13891.t1;
OY776278.1_Linnaemya_vulpina_genome_assembly,_chromosome:_3	AUGUSTUS	CDS	88749657	88750251	1	+	1	ID=g13891.t1.CDS6;Parent=g13891.t1;
OY776278.1_Linnaemya_vulpina_genome_assembly,_chromosome:_3	AUGUSTUS	exon	88749657	88750251	.	+	.	ID=g13891.t1.exon6;Parent=g13891.t1;
OY776278.1_Linnaemya_vulpina_genome_assembly,_chromosome:_3	AUGUSTUS	intron	88750252	88750303	1	+	.	ID=g13891.t1.intron6;Parent=g13891.t1;
OY776278.1_Linnaemya_vulpina_genome_assembly,_chromosome:_3	AUGUSTUS	CDS	88750304	88750672	1	+	0	ID=g13891.t1.CDS7;Parent=g13891.t1;
OY776278.1_Linnaemya_vulpina_genome_assembly,_chromosome:_3	AUGUSTUS	exon	88750304	88750672	.	+	.	ID=g13891.t1.exon7;Parent=g13891.t1;
OY776278.1_Linnaemya_vulpina_genome_assembly,_chromosome:_3	AUGUSTUS	intron	88750673	88750739	1	+	.	ID=g13891.t1.intron7;Parent=g13891.t1;
OY776278.1_Linnaemya_vulpina_genome_assembly,_chromosome:_3	AUGUSTUS	CDS	88750740	88750859	1	+	0	ID=g13891.t1.CDS8;Parent=g13891.t1;
OY776278.1_Linnaemya_vulpina_genome_assembly,_chromosome:_3	AUGUSTUS	exon	88750740	88750859	.	+	.	ID=g13891.t1.exon8;Parent=g13891.t1;
OY776278.1_Linnaemya_vulpina_genome_assembly,_chromosome:_3	AUGUSTUS	intron	88750860	88751170	1	+	.	ID=g13891.t1.intron8;Parent=g13891.t1;
OY776278.1_Linnaemya_vulpina_genome_assembly,_chromosome:_3	AUGUSTUS	CDS	88751171	88751713	1	+	0	ID=g13891.t1.CDS9;Parent=g13891.t1;
OY776278.1_Linnaemya_vulpina_genome_assembly,_chromosome:_3	AUGUSTUS	exon	88751171	88751713	.	+	.	ID=g13891.t1.exon9;Parent=g13891.t1;
OY776278.1_Linnaemya_vulpina_genome_assembly,_chromosome:_3	AUGUSTUS	intron	88751714	88751887	1	+	.	ID=g13891.t1.intron9;Parent=g13891.t1;
OY776278.1_Linnaemya_vulpina_genome_assembly,_chromosome:_3	AUGUSTUS	CDS	88751888	88752255	1	+	0	ID=g13891.t1.CDS10;Parent=g13891.t1;
OY776278.1_Linnaemya_vulpina_genome_assembly,_chromosome:_3	AUGUSTUS	exon	88751888	88752255	.	+	.	ID=g13891.t1.exon10;Parent=g13891.t1;
OY776278.1_Linnaemya_vulpina_genome_assembly,_chromosome:_3	AUGUSTUS	intron	88752256	88752306	1	+	.	ID=g13891.t1.intron10;Parent=g13891.t1;
OY776278.1_Linnaemya_vulpina_genome_assembly,_chromosome:_3	AUGUSTUS	CDS	88752307	88752400	1	+	1	ID=g13891.t1.CDS11;Parent=g13891.t1;
OY776278.1_Linnaemya_vulpina_genome_assembly,_chromosome:_3	AUGUSTUS	exon	88752307	88752400	.	+	.	ID=g13891.t1.exon11;Parent=g13891.t1;
OY776278.1_Linnaemya_vulpina_genome_assembly,_chromosome:_3	AUGUSTUS	stop_codon	88752398	88752400	.	+	0	ID=g13891.t1.stop1;Parent=g13891.t1;
OY776278.1_Linnaemya_vulpina_genome_assembly,_chromosome:_3	AUGUSTUS	mRNA	88746678	88752400	0.68	+	.	ID=g13891.t2;Parent=g13891;
OY776278.1_Linnaemya_vulpina_genome_assembly,_chromosome:_3	AUGUSTUS	start_codon	88746678	88746680	.	+	0	ID=g13891.t2.start1;Parent=g13891.t2;
OY776278.1_Linnaemya_vulpina_genome_assembly,_chromosome:_3	AUGUSTUS	CDS	88746678	88746693	1	+	0	ID=g13891.t2.CDS1;Parent=g13891.t2;
OY776278.1_Linnaemya_vulpina_genome_assembly,_chromosome:_3	AUGUSTUS	exon	88746678	88746693	.	+	.	ID=g13891.t2.exon1;Parent=g13891.t2;
OY776278.1_Linnaemya_vulpina_genome_assembly,_chromosome:_3	AUGUSTUS	intron	88746694	88746838	1	+	.	ID=g13891.t2.intron1;Parent=g13891.t2;
OY776278.1_Linnaemya_vulpina_genome_assembly,_chromosome:_3	AUGUSTUS	CDS	88746839	88746904	1	+	2	ID=g13891.t2.CDS2;Parent=g13891.t2;
OY776278.1_Linnaemya_vulpina_genome_assembly,_chromosome:_3	AUGUSTUS	exon	88746839	88746904	.	+	.	ID=g13891.t2.exon2;Parent=g13891.t2;
OY776278.1_Linnaemya_vulpina_genome_assembly,_chromosome:_3	AUGUSTUS	intron	88746905	88748144	1	+	.	ID=g13891.t2.intron2;Parent=g13891.t2;
OY776278.1_Linnaemya_vulpina_genome_assembly,_chromosome:_3	AUGUSTUS	CDS	88748145	88749071	0.68	+	2	ID=g13891.t2.CDS3;Parent=g13891.t2;
OY776278.1_Linnaemya_vulpina_genome_assembly,_chromosome:_3	AUGUSTUS	exon	88748145	88749071	.	+	.	ID=g13891.t2.exon3;Parent=g13891.t2;
OY776278.1_Linnaemya_vulpina_genome_assembly,_chromosome:_3	AUGUSTUS	intron	88749072	88749140	0.68	+	.	ID=g13891.t2.intron3;Parent=g13891.t2;
OY776278.1_Linnaemya_vulpina_genome_assembly,_chromosome:_3	AUGUSTUS	CDS	88749141	88749430	1	+	2	ID=g13891.t2.CDS4;Parent=g13891.t2;
OY776278.1_Linnaemya_vulpina_genome_assembly,_chromosome:_3	AUGUSTUS	exon	88749141	88749430	.	+	.	ID=g13891.t2.exon4;Parent=g13891.t2;
OY776278.1_Linnaemya_vulpina_genome_assembly,_chromosome:_3	AUGUSTUS	intron	88749431	88749502	1	+	.	ID=g13891.t2.intron4;Parent=g13891.t2;
OY776278.1_Linnaemya_vulpina_genome_assembly,_chromosome:_3	AUGUSTUS	CDS	88749503	88749591	1	+	0	ID=g13891.t2.CDS5;Parent=g13891.t2;
OY776278.1_Linnaemya_vulpina_genome_assembly,_chromosome:_3	AUGUSTUS	exon	88749503	88749591	.	+	.	ID=g13891.t2.exon5;Parent=g13891.t2;
OY776278.1_Linnaemya_vulpina_genome_assembly,_chromosome:_3	AUGUSTUS	intron	88749592	88749656	1	+	.	ID=g13891.t2.intron5;Parent=g13891.t2;
OY776278.1_Linnaemya_vulpina_genome_assembly,_chromosome:_3	AUGUSTUS	CDS	88749657	88750251	1	+	1	ID=g13891.t2.CDS6;Parent=g13891.t2;
OY776278.1_Linnaemya_vulpina_genome_assembly,_chromosome:_3	AUGUSTUS	exon	88749657	88750251	.	+	.	ID=g13891.t2.exon6;Parent=g13891.t2;
OY776278.1_Linnaemya_vulpina_genome_assembly,_chromosome:_3	AUGUSTUS	intron	88750252	88750303	1	+	.	ID=g13891.t2.intron6;Parent=g13891.t2;
OY776278.1_Linnaemya_vulpina_genome_assembly,_chromosome:_3	AUGUSTUS	CDS	88750304	88750672	1	+	0	ID=g13891.t2.CDS7;Parent=g13891.t2;
OY776278.1_Linnaemya_vulpina_genome_assembly,_chromosome:_3	AUGUSTUS	exon	88750304	88750672	.	+	.	ID=g13891.t2.exon7;Parent=g13891.t2;
OY776278.1_Linnaemya_vulpina_genome_assembly,_chromosome:_3	AUGUSTUS	intron	88750673	88750739	1	+	.	ID=g13891.t2.intron7;Parent=g13891.t2;
OY776278.1_Linnaemya_vulpina_genome_assembly,_chromosome:_3	AUGUSTUS	CDS	88750740	88750859	1	+	0	ID=g13891.t2.CDS8;Parent=g13891.t2;
OY776278.1_Linnaemya_vulpina_genome_assembly,_chromosome:_3	AUGUSTUS	exon	88750740	88750859	.	+	.	ID=g13891.t2.exon8;Parent=g13891.t2;
OY776278.1_Linnaemya_vulpina_genome_assembly,_chromosome:_3	AUGUSTUS	intron	88750860	88751170	1	+	.	ID=g13891.t2.intron8;Parent=g13891.t2;
OY776278.1_Linnaemya_vulpina_genome_assembly,_chromosome:_3	AUGUSTUS	CDS	88751171	88751713	1	+	0	ID=g13891.t2.CDS9;Parent=g13891.t2;
OY776278.1_Linnaemya_vulpina_genome_assembly,_chromosome:_3	AUGUSTUS	exon	88751171	88751713	.	+	.	ID=g13891.t2.exon9;Parent=g13891.t2;
OY776278.1_Linnaemya_vulpina_genome_assembly,_chromosome:_3	AUGUSTUS	intron	88751714	88751887	1	+	.	ID=g13891.t2.intron9;Parent=g13891.t2;
OY776278.1_Linnaemya_vulpina_genome_assembly,_chromosome:_3	AUGUSTUS	CDS	88751888	88752255	1	+	0	ID=g13891.t2.CDS10;Parent=g13891.t2;
OY776278.1_Linnaemya_vulpina_genome_assembly,_chromosome:_3	AUGUSTUS	exon	88751888	88752255	.	+	.	ID=g13891.t2.exon10;Parent=g13891.t2;
OY776278.1_Linnaemya_vulpina_genome_assembly,_chromosome:_3	AUGUSTUS	intron	88752256	88752306	1	+	.	ID=g13891.t2.intron10;Parent=g13891.t2;
OY776278.1_Linnaemya_vulpina_genome_assembly,_chromosome:_3	AUGUSTUS	CDS	88752307	88752400	1	+	1	ID=g13891.t2.CDS11;Parent=g13891.t2;
OY776278.1_Linnaemya_vulpina_genome_assembly,_chromosome:_3	AUGUSTUS	exon	88752307	88752400	.	+	.	ID=g13891.t2.exon11;Parent=g13891.t2;
OY776278.1_Linnaemya_vulpina_genome_assembly,_chromosome:_3	AUGUSTUS	stop_codon	88752398	88752400	.	+	0	ID=g13891.t2.stop1;Parent=g13891.t2;
OY776278.1_Linnaemya_vulpina_genome_assembly,_chromosome:_3	AUGUSTUS	gene	88753640	88754268	.	-	.	ID=g13892;
OY776278.1_Linnaemya_vulpina_genome_assembly,_chromosome:_3	AUGUSTUS	mRNA	88753640	88754268	0.97	-	.	ID=g13892.t1;Parent=g13892;
OY776278.1_Linnaemya_vulpina_genome_assembly,_chromosome:_3	AUGUSTUS	stop_codon	88753640	88753642	.	-	0	ID=g13892.t1.stop1;Parent=g13892.t1;
OY776278.1_Linnaemya_vulpina_genome_assembly,_chromosome:_3	AUGUSTUS	CDS	88753640	88754002	1	-	0	ID=g13892.t1.CDS1;Parent=g13892.t1;
OY776278.1_Linnaemya_vulpina_genome_assembly,_chromosome:_3	AUGUSTUS	exon	88753640	88754002	.	-	.	ID=g13892.t1.exon1;Parent=g13892.t1;
OY776278.1_Linnaemya_vulpina_genome_assembly,_chromosome:_3	AUGUSTUS	intron	88754003	88754062	1	-	.	ID=g13892.t1.intron1;Parent=g13892.t1;
OY776278.1_Linnaemya_vulpina_genome_assembly,_chromosome:_3	AUGUSTUS	CDS	88754063	88754170	1	-	0	ID=g13892.t1.CDS2;Parent=g13892.t1;
OY776278.1_Linnaemya_vulpina_genome_assembly,_chromosome:_3	AUGUSTUS	exon	88754063	88754170	.	-	.	ID=g13892.t1.exon2;Parent=g13892.t1;
OY776278.1_Linnaemya_vulpina_genome_assembly,_chromosome:_3	AUGUSTUS	intron	88754171	88754256	1	-	.	ID=g13892.t1.intron2;Parent=g13892.t1;
OY776278.1_Linnaemya_vulpina_genome_assembly,_chromosome:_3	AUGUSTUS	CDS	88754257	88754268	0.97	-	0	ID=g13892.t1.CDS3;Parent=g13892.t1;
OY776278.1_Linnaemya_vulpina_genome_assembly,_chromosome:_3	AUGUSTUS	exon	88754257	88754268	.	-	.	ID=g13892.t1.exon3;Parent=g13892.t1;
OY776278.1_Linnaemya_vulpina_genome_assembly,_chromosome:_3	AUGUSTUS	start_codon	88754266	88754268	.	-	0	ID=g13892.t1.start1;Parent=g13892.t1;
OY776278.1_Linnaemya_vulpina_genome_assembly,_chromosome:_3	AUGUSTUS	gene	88756025	88756471	.	+	.	ID=g13893;
OY776278.1_Linnaemya_vulpina_genome_assembly,_chromosome:_3	AUGUSTUS	mRNA	88756025	88756471	1	+	.	ID=g13893.t1;Parent=g13893;
OY776278.1_Linnaemya_vulpina_genome_assembly,_chromosome:_3	AUGUSTUS	start_codon	88756025	88756027	.	+	0	ID=g13893.t1.start1;Parent=g13893.t1;
OY776278.1_Linnaemya_vulpina_genome_assembly,_chromosome:_3	AUGUSTUS	CDS	88756025	88756471	1	+	0	ID=g13893.t1.CDS1;Parent=g13893.t1;
OY776278.1_Linnaemya_vulpina_genome_assembly,_chromosome:_3	AUGUSTUS	exon	88756025	88756471	.	+	.	ID=g13893.t1.exon1;Parent=g13893.t1;
OY776278.1_Linnaemya_vulpina_genome_assembly,_chromosome:_3	AUGUSTUS	stop_codon	88756469	88756471	.	+	0	ID=g13893.t1.stop1;Parent=g13893.t1;
OY776278.1_Linnaemya_vulpina_genome_assembly,_chromosome:_3	AUGUSTUS	gene	88762335	88770030	.	-	.	ID=g13894;
OY776278.1_Linnaemya_vulpina_genome_assembly,_chromosome:_3	AUGUSTUS	mRNA	88762335	88770030	1	-	.	ID=g13894.t1;Parent=g13894;
OY776278.1_Linnaemya_vulpina_genome_assembly,_chromosome:_3	AUGUSTUS	stop_codon	88762335	88762337	.	-	0	ID=g13894.t1.stop1;Parent=g13894.t1;
OY776278.1_Linnaemya_vulpina_genome_assembly,_chromosome:_3	AUGUSTUS	CDS	88762335	88763966	1	-	0	ID=g13894.t1.CDS1;Parent=g13894.t1;
OY776278.1_Linnaemya_vulpina_genome_assembly,_chromosome:_3	AUGUSTUS	exon	88762335	88763966	.	-	.	ID=g13894.t1.exon1;Parent=g13894.t1;
OY776278.1_Linnaemya_vulpina_genome_assembly,_chromosome:_3	AUGUSTUS	intron	88763967	88769778	1	-	.	ID=g13894.t1.intron1;Parent=g13894.t1;
OY776278.1_Linnaemya_vulpina_genome_assembly,_chromosome:_3	AUGUSTUS	CDS	88769779	88770030	1	-	0	ID=g13894.t1.CDS2;Parent=g13894.t1;
OY776278.1_Linnaemya_vulpina_genome_assembly,_chromosome:_3	AUGUSTUS	exon	88769779	88770030	.	-	.	ID=g13894.t1.exon2;Parent=g13894.t1;
OY776278.1_Linnaemya_vulpina_genome_assembly,_chromosome:_3	AUGUSTUS	start_codon	88770028	88770030	.	-	0	ID=g13894.t1.start1;Parent=g13894.t1;
OY776278.1_Linnaemya_vulpina_genome_assembly,_chromosome:_3	AUGUSTUS	mRNA	88762335	88770030	1	-	.	ID=g13894.t2;Parent=g13894;
OY776278.1_Linnaemya_vulpina_genome_assembly,_chromosome:_3	AUGUSTUS	stop_codon	88762335	88762337	.	-	0	ID=g13894.t2.stop1;Parent=g13894.t2;
OY776278.1_Linnaemya_vulpina_genome_assembly,_chromosome:_3	AUGUSTUS	CDS	88762335	88763969	1	-	0	ID=g13894.t2.CDS1;Parent=g13894.t2;
OY776278.1_Linnaemya_vulpina_genome_assembly,_chromosome:_3	AUGUSTUS	exon	88762335	88763969	.	-	.	ID=g13894.t2.exon1;Parent=g13894.t2;
OY776278.1_Linnaemya_vulpina_genome_assembly,_chromosome:_3	AUGUSTUS	intron	88763970	88769778	1	-	.	ID=g13894.t2.intron1;Parent=g13894.t2;
OY776278.1_Linnaemya_vulpina_genome_assembly,_chromosome:_3	AUGUSTUS	CDS	88769779	88770030	1	-	0	ID=g13894.t2.CDS2;Parent=g13894.t2;
OY776278.1_Linnaemya_vulpina_genome_assembly,_chromosome:_3	AUGUSTUS	exon	88769779	88770030	.	-	.	ID=g13894.t2.exon2;Parent=g13894.t2;
OY776278.1_Linnaemya_vulpina_genome_assembly,_chromosome:_3	AUGUSTUS	start_codon	88770028	88770030	.	-	0	ID=g13894.t2.start1;Parent=g13894.t2;
OY776278.1_Linnaemya_vulpina_genome_assembly,_chromosome:_3	AUGUSTUS	gene	88775505	88780370	.	-	.	ID=g13895;
OY776278.1_Linnaemya_vulpina_genome_assembly,_chromosome:_3	AUGUSTUS	mRNA	88775505	88780370	1	-	.	ID=g13895.t1;Parent=g13895;
OY776278.1_Linnaemya_vulpina_genome_assembly,_chromosome:_3	AUGUSTUS	stop_codon	88775505	88775507	.	-	0	ID=g13895.t1.stop1;Parent=g13895.t1;
OY776278.1_Linnaemya_vulpina_genome_assembly,_chromosome:_3	AUGUSTUS	CDS	88775505	88775605	1	-	2	ID=g13895.t1.CDS1;Parent=g13895.t1;
OY776278.1_Linnaemya_vulpina_genome_assembly,_chromosome:_3	AUGUSTUS	exon	88775505	88775605	.	-	.	ID=g13895.t1.exon1;Parent=g13895.t1;
OY776278.1_Linnaemya_vulpina_genome_assembly,_chromosome:_3	AUGUSTUS	intron	88775606	88777267	1	-	.	ID=g13895.t1.intron1;Parent=g13895.t1;
OY776278.1_Linnaemya_vulpina_genome_assembly,_chromosome:_3	AUGUSTUS	CDS	88777268	88777543	1	-	2	ID=g13895.t1.CDS2;Parent=g13895.t1;
OY776278.1_Linnaemya_vulpina_genome_assembly,_chromosome:_3	AUGUSTUS	exon	88777268	88777543	.	-	.	ID=g13895.t1.exon2;Parent=g13895.t1;
OY776278.1_Linnaemya_vulpina_genome_assembly,_chromosome:_3	AUGUSTUS	intron	88777544	88777782	1	-	.	ID=g13895.t1.intron2;Parent=g13895.t1;
OY776278.1_Linnaemya_vulpina_genome_assembly,_chromosome:_3	AUGUSTUS	CDS	88777783	88778148	1	-	2	ID=g13895.t1.CDS3;Parent=g13895.t1;
OY776278.1_Linnaemya_vulpina_genome_assembly,_chromosome:_3	AUGUSTUS	exon	88777783	88778148	.	-	.	ID=g13895.t1.exon3;Parent=g13895.t1;
OY776278.1_Linnaemya_vulpina_genome_assembly,_chromosome:_3	AUGUSTUS	intron	88778149	88778200	1	-	.	ID=g13895.t1.intron3;Parent=g13895.t1;
OY776278.1_Linnaemya_vulpina_genome_assembly,_chromosome:_3	AUGUSTUS	CDS	88778201	88778734	1	-	2	ID=g13895.t1.CDS4;Parent=g13895.t1;
OY776278.1_Linnaemya_vulpina_genome_assembly,_chromosome:_3	AUGUSTUS	exon	88778201	88778734	.	-	.	ID=g13895.t1.exon4;Parent=g13895.t1;
OY776278.1_Linnaemya_vulpina_genome_assembly,_chromosome:_3	AUGUSTUS	intron	88778735	88778951	1	-	.	ID=g13895.t1.intron4;Parent=g13895.t1;
OY776278.1_Linnaemya_vulpina_genome_assembly,_chromosome:_3	AUGUSTUS	CDS	88778952	88779056	1	-	2	ID=g13895.t1.CDS5;Parent=g13895.t1;
OY776278.1_Linnaemya_vulpina_genome_assembly,_chromosome:_3	AUGUSTUS	exon	88778952	88779056	.	-	.	ID=g13895.t1.exon5;Parent=g13895.t1;
OY776278.1_Linnaemya_vulpina_genome_assembly,_chromosome:_3	AUGUSTUS	intron	88779057	88779115	1	-	.	ID=g13895.t1.intron5;Parent=g13895.t1;
OY776278.1_Linnaemya_vulpina_genome_assembly,_chromosome:_3	AUGUSTUS	CDS	88779116	88779400	1	-	2	ID=g13895.t1.CDS6;Parent=g13895.t1;
OY776278.1_Linnaemya_vulpina_genome_assembly,_chromosome:_3	AUGUSTUS	exon	88779116	88779400	.	-	.	ID=g13895.t1.exon6;Parent=g13895.t1;
OY776278.1_Linnaemya_vulpina_genome_assembly,_chromosome:_3	AUGUSTUS	intron	88779401	88780129	1	-	.	ID=g13895.t1.intron6;Parent=g13895.t1;
OY776278.1_Linnaemya_vulpina_genome_assembly,_chromosome:_3	AUGUSTUS	CDS	88780130	88780370	1	-	0	ID=g13895.t1.CDS7;Parent=g13895.t1;
OY776278.1_Linnaemya_vulpina_genome_assembly,_chromosome:_3	AUGUSTUS	exon	88780130	88780370	.	-	.	ID=g13895.t1.exon7;Parent=g13895.t1;
OY776278.1_Linnaemya_vulpina_genome_assembly,_chromosome:_3	AUGUSTUS	start_codon	88780368	88780370	.	-	0	ID=g13895.t1.start1;Parent=g13895.t1;
OY776278.1_Linnaemya_vulpina_genome_assembly,_chromosome:_3	AUGUSTUS	mRNA	88775505	88780370	0.46	-	.	ID=g13895.t2;Parent=g13895;
OY776278.1_Linnaemya_vulpina_genome_assembly,_chromosome:_3	AUGUSTUS	stop_codon	88775505	88775507	.	-	0	ID=g13895.t2.stop1;Parent=g13895.t2;
OY776278.1_Linnaemya_vulpina_genome_assembly,_chromosome:_3	AUGUSTUS	CDS	88775505	88775605	1	-	2	ID=g13895.t2.CDS1;Parent=g13895.t2;
OY776278.1_Linnaemya_vulpina_genome_assembly,_chromosome:_3	AUGUSTUS	exon	88775505	88775605	.	-	.	ID=g13895.t2.exon1;Parent=g13895.t2;
OY776278.1_Linnaemya_vulpina_genome_assembly,_chromosome:_3	AUGUSTUS	intron	88775606	88777100	0.46	-	.	ID=g13895.t2.intron1;Parent=g13895.t2;
OY776278.1_Linnaemya_vulpina_genome_assembly,_chromosome:_3	AUGUSTUS	CDS	88777101	88777127	0.46	-	2	ID=g13895.t2.CDS2;Parent=g13895.t2;
OY776278.1_Linnaemya_vulpina_genome_assembly,_chromosome:_3	AUGUSTUS	exon	88777101	88777127	.	-	.	ID=g13895.t2.exon2;Parent=g13895.t2;
OY776278.1_Linnaemya_vulpina_genome_assembly,_chromosome:_3	AUGUSTUS	intron	88777128	88777267	1	-	.	ID=g13895.t2.intron2;Parent=g13895.t2;
OY776278.1_Linnaemya_vulpina_genome_assembly,_chromosome:_3	AUGUSTUS	CDS	88777268	88777543	1	-	2	ID=g13895.t2.CDS3;Parent=g13895.t2;
OY776278.1_Linnaemya_vulpina_genome_assembly,_chromosome:_3	AUGUSTUS	exon	88777268	88777543	.	-	.	ID=g13895.t2.exon3;Parent=g13895.t2;
OY776278.1_Linnaemya_vulpina_genome_assembly,_chromosome:_3	AUGUSTUS	intron	88777544	88777782	1	-	.	ID=g13895.t2.intron3;Parent=g13895.t2;
OY776278.1_Linnaemya_vulpina_genome_assembly,_chromosome:_3	AUGUSTUS	CDS	88777783	88778148	1	-	2	ID=g13895.t2.CDS4;Parent=g13895.t2;
OY776278.1_Linnaemya_vulpina_genome_assembly,_chromosome:_3	AUGUSTUS	exon	88777783	88778148	.	-	.	ID=g13895.t2.exon4;Parent=g13895.t2;
OY776278.1_Linnaemya_vulpina_genome_assembly,_chromosome:_3	AUGUSTUS	intron	88778149	88778200	1	-	.	ID=g13895.t2.intron4;Parent=g13895.t2;
OY776278.1_Linnaemya_vulpina_genome_assembly,_chromosome:_3	AUGUSTUS	CDS	88778201	88778734	1	-	2	ID=g13895.t2.CDS5;Parent=g13895.t2;
OY776278.1_Linnaemya_vulpina_genome_assembly,_chromosome:_3	AUGUSTUS	exon	88778201	88778734	.	-	.	ID=g13895.t2.exon5;Parent=g13895.t2;
OY776278.1_Linnaemya_vulpina_genome_assembly,_chromosome:_3	AUGUSTUS	intron	88778735	88778951	1	-	.	ID=g13895.t2.intron5;Parent=g13895.t2;
OY776278.1_Linnaemya_vulpina_genome_assembly,_chromosome:_3	AUGUSTUS	CDS	88778952	88779056	1	-	2	ID=g13895.t2.CDS6;Parent=g13895.t2;
OY776278.1_Linnaemya_vulpina_genome_assembly,_chromosome:_3	AUGUSTUS	exon	88778952	88779056	.	-	.	ID=g13895.t2.exon6;Parent=g13895.t2;
OY776278.1_Linnaemya_vulpina_genome_assembly,_chromosome:_3	AUGUSTUS	intron	88779057	88779115	1	-	.	ID=g13895.t2.intron6;Parent=g13895.t2;
OY776278.1_Linnaemya_vulpina_genome_assembly,_chromosome:_3	AUGUSTUS	CDS	88779116	88779400	1	-	2	ID=g13895.t2.CDS7;Parent=g13895.t2;
OY776278.1_Linnaemya_vulpina_genome_assembly,_chromosome:_3	AUGUSTUS	exon	88779116	88779400	.	-	.	ID=g13895.t2.exon7;Parent=g13895.t2;
OY776278.1_Linnaemya_vulpina_genome_assembly,_chromosome:_3	AUGUSTUS	intron	88779401	88780129	1	-	.	ID=g13895.t2.intron7;Parent=g13895.t2;
OY776278.1_Linnaemya_vulpina_genome_assembly,_chromosome:_3	AUGUSTUS	CDS	88780130	88780370	1	-	0	ID=g13895.t2.CDS8;Parent=g13895.t2;
OY776278.1_Linnaemya_vulpina_genome_assembly,_chromosome:_3	AUGUSTUS	exon	88780130	88780370	.	-	.	ID=g13895.t2.exon8;Parent=g13895.t2;
OY776278.1_Linnaemya_vulpina_genome_assembly,_chromosome:_3	AUGUSTUS	start_codon	88780368	88780370	.	-	0	ID=g13895.t2.start1;Parent=g13895.t2;
OY776278.1_Linnaemya_vulpina_genome_assembly,_chromosome:_3	AUGUSTUS	gene	88788811	88791277	.	-	.	ID=g13896;
OY776278.1_Linnaemya_vulpina_genome_assembly,_chromosome:_3	AUGUSTUS	mRNA	88788811	88791277	1	-	.	ID=g13896.t1;Parent=g13896;
OY776278.1_Linnaemya_vulpina_genome_assembly,_chromosome:_3	AUGUSTUS	stop_codon	88788811	88788813	.	-	0	ID=g13896.t1.stop1;Parent=g13896.t1;
OY776278.1_Linnaemya_vulpina_genome_assembly,_chromosome:_3	AUGUSTUS	CDS	88788811	88789262	1	-	2	ID=g13896.t1.CDS1;Parent=g13896.t1;
OY776278.1_Linnaemya_vulpina_genome_assembly,_chromosome:_3	AUGUSTUS	exon	88788811	88789262	.	-	.	ID=g13896.t1.exon1;Parent=g13896.t1;
OY776278.1_Linnaemya_vulpina_genome_assembly,_chromosome:_3	AUGUSTUS	intron	88789263	88789349	1	-	.	ID=g13896.t1.intron1;Parent=g13896.t1;
OY776278.1_Linnaemya_vulpina_genome_assembly,_chromosome:_3	AUGUSTUS	CDS	88789350	88790135	1	-	2	ID=g13896.t1.CDS2;Parent=g13896.t1;
OY776278.1_Linnaemya_vulpina_genome_assembly,_chromosome:_3	AUGUSTUS	exon	88789350	88790135	.	-	.	ID=g13896.t1.exon2;Parent=g13896.t1;
OY776278.1_Linnaemya_vulpina_genome_assembly,_chromosome:_3	AUGUSTUS	intron	88790136	88790195	1	-	.	ID=g13896.t1.intron2;Parent=g13896.t1;
OY776278.1_Linnaemya_vulpina_genome_assembly,_chromosome:_3	AUGUSTUS	CDS	88790196	88790456	1	-	2	ID=g13896.t1.CDS3;Parent=g13896.t1;
OY776278.1_Linnaemya_vulpina_genome_assembly,_chromosome:_3	AUGUSTUS	exon	88790196	88790456	.	-	.	ID=g13896.t1.exon3;Parent=g13896.t1;
OY776278.1_Linnaemya_vulpina_genome_assembly,_chromosome:_3	AUGUSTUS	intron	88790457	88790910	1	-	.	ID=g13896.t1.intron3;Parent=g13896.t1;
OY776278.1_Linnaemya_vulpina_genome_assembly,_chromosome:_3	AUGUSTUS	CDS	88790911	88791277	1	-	0	ID=g13896.t1.CDS4;Parent=g13896.t1;
OY776278.1_Linnaemya_vulpina_genome_assembly,_chromosome:_3	AUGUSTUS	exon	88790911	88791277	.	-	.	ID=g13896.t1.exon4;Parent=g13896.t1;
OY776278.1_Linnaemya_vulpina_genome_assembly,_chromosome:_3	AUGUSTUS	start_codon	88791275	88791277	.	-	0	ID=g13896.t1.start1;Parent=g13896.t1;
OY776278.1_Linnaemya_vulpina_genome_assembly,_chromosome:_3	AUGUSTUS	gene	88795944	88796600	.	+	.	ID=g13897;
OY776278.1_Linnaemya_vulpina_genome_assembly,_chromosome:_3	AUGUSTUS	mRNA	88795944	88796600	0.82	+	.	ID=g13897.t1;Parent=g13897;
OY776278.1_Linnaemya_vulpina_genome_assembly,_chromosome:_3	AUGUSTUS	start_codon	88795944	88795946	.	+	0	ID=g13897.t1.start1;Parent=g13897.t1;
OY776278.1_Linnaemya_vulpina_genome_assembly,_chromosome:_3	AUGUSTUS	CDS	88795944	88796472	0.82	+	0	ID=g13897.t1.CDS1;Parent=g13897.t1;
OY776278.1_Linnaemya_vulpina_genome_assembly,_chromosome:_3	AUGUSTUS	exon	88795944	88796472	.	+	.	ID=g13897.t1.exon1;Parent=g13897.t1;
OY776278.1_Linnaemya_vulpina_genome_assembly,_chromosome:_3	AUGUSTUS	intron	88796473	88796532	0.82	+	.	ID=g13897.t1.intron1;Parent=g13897.t1;
OY776278.1_Linnaemya_vulpina_genome_assembly,_chromosome:_3	AUGUSTUS	CDS	88796533	88796600	1	+	2	ID=g13897.t1.CDS2;Parent=g13897.t1;
OY776278.1_Linnaemya_vulpina_genome_assembly,_chromosome:_3	AUGUSTUS	exon	88796533	88796600	.	+	.	ID=g13897.t1.exon2;Parent=g13897.t1;
OY776278.1_Linnaemya_vulpina_genome_assembly,_chromosome:_3	AUGUSTUS	stop_codon	88796598	88796600	.	+	0	ID=g13897.t1.stop1;Parent=g13897.t1;
OY776278.1_Linnaemya_vulpina_genome_assembly,_chromosome:_3	AUGUSTUS	gene	88798557	88799189	.	+	.	ID=g13898;
OY776278.1_Linnaemya_vulpina_genome_assembly,_chromosome:_3	AUGUSTUS	mRNA	88798557	88799189	1	+	.	ID=g13898.t1;Parent=g13898;
OY776278.1_Linnaemya_vulpina_genome_assembly,_chromosome:_3	AUGUSTUS	start_codon	88798557	88798559	.	+	0	ID=g13898.t1.start1;Parent=g13898.t1;
OY776278.1_Linnaemya_vulpina_genome_assembly,_chromosome:_3	AUGUSTUS	CDS	88798557	88799189	1	+	0	ID=g13898.t1.CDS1;Parent=g13898.t1;
OY776278.1_Linnaemya_vulpina_genome_assembly,_chromosome:_3	AUGUSTUS	exon	88798557	88799189	.	+	.	ID=g13898.t1.exon1;Parent=g13898.t1;
OY776278.1_Linnaemya_vulpina_genome_assembly,_chromosome:_3	AUGUSTUS	stop_codon	88799187	88799189	.	+	0	ID=g13898.t1.stop1;Parent=g13898.t1;
OY776278.1_Linnaemya_vulpina_genome_assembly,_chromosome:_3	AUGUSTUS	gene	88800651	88801163	.	-	.	ID=g13899;
OY776278.1_Linnaemya_vulpina_genome_assembly,_chromosome:_3	AUGUSTUS	mRNA	88800651	88801163	0.96	-	.	ID=g13899.t1;Parent=g13899;
OY776278.1_Linnaemya_vulpina_genome_assembly,_chromosome:_3	AUGUSTUS	stop_codon	88800651	88800653	.	-	0	ID=g13899.t1.stop1;Parent=g13899.t1;
OY776278.1_Linnaemya_vulpina_genome_assembly,_chromosome:_3	AUGUSTUS	CDS	88800651	88801163	0.96	-	0	ID=g13899.t1.CDS1;Parent=g13899.t1;
OY776278.1_Linnaemya_vulpina_genome_assembly,_chromosome:_3	AUGUSTUS	exon	88800651	88801163	.	-	.	ID=g13899.t1.exon1;Parent=g13899.t1;
OY776278.1_Linnaemya_vulpina_genome_assembly,_chromosome:_3	AUGUSTUS	start_codon	88801161	88801163	.	-	0	ID=g13899.t1.start1;Parent=g13899.t1;
OY776278.1_Linnaemya_vulpina_genome_assembly,_chromosome:_3	AUGUSTUS	gene	88806141	88806602	.	-	.	ID=g13900;
OY776278.1_Linnaemya_vulpina_genome_assembly,_chromosome:_3	AUGUSTUS	mRNA	88806141	88806602	1	-	.	ID=g13900.t1;Parent=g13900;
OY776278.1_Linnaemya_vulpina_genome_assembly,_chromosome:_3	AUGUSTUS	stop_codon	88806141	88806143	.	-	0	ID=g13900.t1.stop1;Parent=g13900.t1;
OY776278.1_Linnaemya_vulpina_genome_assembly,_chromosome:_3	AUGUSTUS	CDS	88806141	88806602	1	-	0	ID=g13900.t1.CDS1;Parent=g13900.t1;
OY776278.1_Linnaemya_vulpina_genome_assembly,_chromosome:_3	AUGUSTUS	exon	88806141	88806602	.	-	.	ID=g13900.t1.exon1;Parent=g13900.t1;
OY776278.1_Linnaemya_vulpina_genome_assembly,_chromosome:_3	AUGUSTUS	start_codon	88806600	88806602	.	-	0	ID=g13900.t1.start1;Parent=g13900.t1;
OY776278.1_Linnaemya_vulpina_genome_assembly,_chromosome:_3	AUGUSTUS	gene	88812074	88812550	.	-	.	ID=g13901;
OY776278.1_Linnaemya_vulpina_genome_assembly,_chromosome:_3	AUGUSTUS	mRNA	88812074	88812550	1	-	.	ID=g13901.t1;Parent=g13901;
OY776278.1_Linnaemya_vulpina_genome_assembly,_chromosome:_3	AUGUSTUS	stop_codon	88812074	88812076	.	-	0	ID=g13901.t1.stop1;Parent=g13901.t1;
OY776278.1_Linnaemya_vulpina_genome_assembly,_chromosome:_3	AUGUSTUS	CDS	88812074	88812550	1	-	0	ID=g13901.t1.CDS1;Parent=g13901.t1;
OY776278.1_Linnaemya_vulpina_genome_assembly,_chromosome:_3	AUGUSTUS	exon	88812074	88812550	.	-	.	ID=g13901.t1.exon1;Parent=g13901.t1;
OY776278.1_Linnaemya_vulpina_genome_assembly,_chromosome:_3	AUGUSTUS	start_codon	88812548	88812550	.	-	0	ID=g13901.t1.start1;Parent=g13901.t1;
OY776278.1_Linnaemya_vulpina_genome_assembly,_chromosome:_3	AUGUSTUS	gene	88818600	88819364	.	-	.	ID=g13902;
OY776278.1_Linnaemya_vulpina_genome_assembly,_chromosome:_3	AUGUSTUS	mRNA	88818600	88819364	1	-	.	ID=g13902.t1;Parent=g13902;
OY776278.1_Linnaemya_vulpina_genome_assembly,_chromosome:_3	AUGUSTUS	stop_codon	88818600	88818602	.	-	0	ID=g13902.t1.stop1;Parent=g13902.t1;
OY776278.1_Linnaemya_vulpina_genome_assembly,_chromosome:_3	AUGUSTUS	CDS	88818600	88819364	1	-	0	ID=g13902.t1.CDS1;Parent=g13902.t1;
OY776278.1_Linnaemya_vulpina_genome_assembly,_chromosome:_3	AUGUSTUS	exon	88818600	88819364	.	-	.	ID=g13902.t1.exon1;Parent=g13902.t1;
OY776278.1_Linnaemya_vulpina_genome_assembly,_chromosome:_3	AUGUSTUS	start_codon	88819362	88819364	.	-	0	ID=g13902.t1.start1;Parent=g13902.t1;
OY776278.1_Linnaemya_vulpina_genome_assembly,_chromosome:_3	AUGUSTUS	gene	88824557	88834309	.	-	.	ID=g13903;
OY776278.1_Linnaemya_vulpina_genome_assembly,_chromosome:_3	AUGUSTUS	mRNA	88824557	88834309	1	-	.	ID=g13903.t1;Parent=g13903;
OY776278.1_Linnaemya_vulpina_genome_assembly,_chromosome:_3	AUGUSTUS	stop_codon	88824557	88824559	.	-	0	ID=g13903.t1.stop1;Parent=g13903.t1;
OY776278.1_Linnaemya_vulpina_genome_assembly,_chromosome:_3	AUGUSTUS	CDS	88824557	88824640	1	-	0	ID=g13903.t1.CDS1;Parent=g13903.t1;
OY776278.1_Linnaemya_vulpina_genome_assembly,_chromosome:_3	AUGUSTUS	exon	88824557	88824640	.	-	.	ID=g13903.t1.exon1;Parent=g13903.t1;
OY776278.1_Linnaemya_vulpina_genome_assembly,_chromosome:_3	AUGUSTUS	intron	88824641	88824714	1	-	.	ID=g13903.t1.intron1;Parent=g13903.t1;
OY776278.1_Linnaemya_vulpina_genome_assembly,_chromosome:_3	AUGUSTUS	CDS	88824715	88825068	1	-	0	ID=g13903.t1.CDS2;Parent=g13903.t1;
OY776278.1_Linnaemya_vulpina_genome_assembly,_chromosome:_3	AUGUSTUS	exon	88824715	88825068	.	-	.	ID=g13903.t1.exon2;Parent=g13903.t1;
OY776278.1_Linnaemya_vulpina_genome_assembly,_chromosome:_3	AUGUSTUS	intron	88825069	88826544	1	-	.	ID=g13903.t1.intron2;Parent=g13903.t1;
OY776278.1_Linnaemya_vulpina_genome_assembly,_chromosome:_3	AUGUSTUS	CDS	88826545	88826653	1	-	1	ID=g13903.t1.CDS3;Parent=g13903.t1;
OY776278.1_Linnaemya_vulpina_genome_assembly,_chromosome:_3	AUGUSTUS	exon	88826545	88826653	.	-	.	ID=g13903.t1.exon3;Parent=g13903.t1;
OY776278.1_Linnaemya_vulpina_genome_assembly,_chromosome:_3	AUGUSTUS	intron	88826654	88827294	1	-	.	ID=g13903.t1.intron3;Parent=g13903.t1;
OY776278.1_Linnaemya_vulpina_genome_assembly,_chromosome:_3	AUGUSTUS	CDS	88827295	88827380	1	-	0	ID=g13903.t1.CDS4;Parent=g13903.t1;
OY776278.1_Linnaemya_vulpina_genome_assembly,_chromosome:_3	AUGUSTUS	exon	88827295	88827380	.	-	.	ID=g13903.t1.exon4;Parent=g13903.t1;
OY776278.1_Linnaemya_vulpina_genome_assembly,_chromosome:_3	AUGUSTUS	intron	88827381	88827995	1	-	.	ID=g13903.t1.intron4;Parent=g13903.t1;
OY776278.1_Linnaemya_vulpina_genome_assembly,_chromosome:_3	AUGUSTUS	CDS	88827996	88828315	1	-	2	ID=g13903.t1.CDS5;Parent=g13903.t1;
OY776278.1_Linnaemya_vulpina_genome_assembly,_chromosome:_3	AUGUSTUS	exon	88827996	88828315	.	-	.	ID=g13903.t1.exon5;Parent=g13903.t1;
OY776278.1_Linnaemya_vulpina_genome_assembly,_chromosome:_3	AUGUSTUS	intron	88828316	88829363	1	-	.	ID=g13903.t1.intron5;Parent=g13903.t1;
OY776278.1_Linnaemya_vulpina_genome_assembly,_chromosome:_3	AUGUSTUS	CDS	88829364	88829573	1	-	2	ID=g13903.t1.CDS6;Parent=g13903.t1;
OY776278.1_Linnaemya_vulpina_genome_assembly,_chromosome:_3	AUGUSTUS	exon	88829364	88829573	.	-	.	ID=g13903.t1.exon6;Parent=g13903.t1;
OY776278.1_Linnaemya_vulpina_genome_assembly,_chromosome:_3	AUGUSTUS	intron	88829574	88832752	1	-	.	ID=g13903.t1.intron6;Parent=g13903.t1;
OY776278.1_Linnaemya_vulpina_genome_assembly,_chromosome:_3	AUGUSTUS	CDS	88832753	88832987	1	-	0	ID=g13903.t1.CDS7;Parent=g13903.t1;
OY776278.1_Linnaemya_vulpina_genome_assembly,_chromosome:_3	AUGUSTUS	exon	88832753	88832987	.	-	.	ID=g13903.t1.exon7;Parent=g13903.t1;
OY776278.1_Linnaemya_vulpina_genome_assembly,_chromosome:_3	AUGUSTUS	intron	88832988	88833804	1	-	.	ID=g13903.t1.intron7;Parent=g13903.t1;
OY776278.1_Linnaemya_vulpina_genome_assembly,_chromosome:_3	AUGUSTUS	CDS	88833805	88834003	1	-	1	ID=g13903.t1.CDS8;Parent=g13903.t1;
OY776278.1_Linnaemya_vulpina_genome_assembly,_chromosome:_3	AUGUSTUS	exon	88833805	88834003	.	-	.	ID=g13903.t1.exon8;Parent=g13903.t1;
OY776278.1_Linnaemya_vulpina_genome_assembly,_chromosome:_3	AUGUSTUS	intron	88834004	88834079	1	-	.	ID=g13903.t1.intron8;Parent=g13903.t1;
OY776278.1_Linnaemya_vulpina_genome_assembly,_chromosome:_3	AUGUSTUS	CDS	88834080	88834309	1	-	0	ID=g13903.t1.CDS9;Parent=g13903.t1;
OY776278.1_Linnaemya_vulpina_genome_assembly,_chromosome:_3	AUGUSTUS	exon	88834080	88834309	.	-	.	ID=g13903.t1.exon9;Parent=g13903.t1;
OY776278.1_Linnaemya_vulpina_genome_assembly,_chromosome:_3	AUGUSTUS	start_codon	88834307	88834309	.	-	0	ID=g13903.t1.start1;Parent=g13903.t1;
OY776278.1_Linnaemya_vulpina_genome_assembly,_chromosome:_3	AUGUSTUS	gene	88838669	88841062	.	+	.	ID=g13904;
OY776278.1_Linnaemya_vulpina_genome_assembly,_chromosome:_3	AUGUSTUS	mRNA	88838669	88841062	1	+	.	ID=g13904.t1;Parent=g13904;
OY776278.1_Linnaemya_vulpina_genome_assembly,_chromosome:_3	AUGUSTUS	start_codon	88838669	88838671	.	+	0	ID=g13904.t1.start1;Parent=g13904.t1;
OY776278.1_Linnaemya_vulpina_genome_assembly,_chromosome:_3	AUGUSTUS	CDS	88838669	88839010	1	+	0	ID=g13904.t1.CDS1;Parent=g13904.t1;
OY776278.1_Linnaemya_vulpina_genome_assembly,_chromosome:_3	AUGUSTUS	exon	88838669	88839010	.	+	.	ID=g13904.t1.exon1;Parent=g13904.t1;
OY776278.1_Linnaemya_vulpina_genome_assembly,_chromosome:_3	AUGUSTUS	intron	88839011	88839074	1	+	.	ID=g13904.t1.intron1;Parent=g13904.t1;
OY776278.1_Linnaemya_vulpina_genome_assembly,_chromosome:_3	AUGUSTUS	CDS	88839075	88839230	1	+	0	ID=g13904.t1.CDS2;Parent=g13904.t1;
OY776278.1_Linnaemya_vulpina_genome_assembly,_chromosome:_3	AUGUSTUS	exon	88839075	88839230	.	+	.	ID=g13904.t1.exon2;Parent=g13904.t1;
OY776278.1_Linnaemya_vulpina_genome_assembly,_chromosome:_3	AUGUSTUS	intron	88839231	88839298	1	+	.	ID=g13904.t1.intron2;Parent=g13904.t1;
OY776278.1_Linnaemya_vulpina_genome_assembly,_chromosome:_3	AUGUSTUS	CDS	88839299	88839616	1	+	0	ID=g13904.t1.CDS3;Parent=g13904.t1;
OY776278.1_Linnaemya_vulpina_genome_assembly,_chromosome:_3	AUGUSTUS	exon	88839299	88839616	.	+	.	ID=g13904.t1.exon3;Parent=g13904.t1;
OY776278.1_Linnaemya_vulpina_genome_assembly,_chromosome:_3	AUGUSTUS	intron	88839617	88839670	1	+	.	ID=g13904.t1.intron3;Parent=g13904.t1;
OY776278.1_Linnaemya_vulpina_genome_assembly,_chromosome:_3	AUGUSTUS	CDS	88839671	88839871	1	+	0	ID=g13904.t1.CDS4;Parent=g13904.t1;
OY776278.1_Linnaemya_vulpina_genome_assembly,_chromosome:_3	AUGUSTUS	exon	88839671	88839871	.	+	.	ID=g13904.t1.exon4;Parent=g13904.t1;
OY776278.1_Linnaemya_vulpina_genome_assembly,_chromosome:_3	AUGUSTUS	intron	88839872	88839939	1	+	.	ID=g13904.t1.intron4;Parent=g13904.t1;
OY776278.1_Linnaemya_vulpina_genome_assembly,_chromosome:_3	AUGUSTUS	CDS	88839940	88840102	1	+	0	ID=g13904.t1.CDS5;Parent=g13904.t1;
OY776278.1_Linnaemya_vulpina_genome_assembly,_chromosome:_3	AUGUSTUS	exon	88839940	88840102	.	+	.	ID=g13904.t1.exon5;Parent=g13904.t1;
OY776278.1_Linnaemya_vulpina_genome_assembly,_chromosome:_3	AUGUSTUS	intron	88840103	88840252	1	+	.	ID=g13904.t1.intron5;Parent=g13904.t1;
OY776278.1_Linnaemya_vulpina_genome_assembly,_chromosome:_3	AUGUSTUS	CDS	88840253	88840437	1	+	2	ID=g13904.t1.CDS6;Parent=g13904.t1;
OY776278.1_Linnaemya_vulpina_genome_assembly,_chromosome:_3	AUGUSTUS	exon	88840253	88840437	.	+	.	ID=g13904.t1.exon6;Parent=g13904.t1;
OY776278.1_Linnaemya_vulpina_genome_assembly,_chromosome:_3	AUGUSTUS	intron	88840438	88840516	1	+	.	ID=g13904.t1.intron6;Parent=g13904.t1;
OY776278.1_Linnaemya_vulpina_genome_assembly,_chromosome:_3	AUGUSTUS	CDS	88840517	88841062	1	+	0	ID=g13904.t1.CDS7;Parent=g13904.t1;
OY776278.1_Linnaemya_vulpina_genome_assembly,_chromosome:_3	AUGUSTUS	exon	88840517	88841062	.	+	.	ID=g13904.t1.exon7;Parent=g13904.t1;
OY776278.1_Linnaemya_vulpina_genome_assembly,_chromosome:_3	AUGUSTUS	stop_codon	88841060	88841062	.	+	0	ID=g13904.t1.stop1;Parent=g13904.t1;
OY776278.1_Linnaemya_vulpina_genome_assembly,_chromosome:_3	AUGUSTUS	gene	88841707	88849292	.	-	.	ID=g13905;
OY776278.1_Linnaemya_vulpina_genome_assembly,_chromosome:_3	AUGUSTUS	mRNA	88841707	88849292	1	-	.	ID=g13905.t1;Parent=g13905;
OY776278.1_Linnaemya_vulpina_genome_assembly,_chromosome:_3	AUGUSTUS	stop_codon	88841707	88841709	.	-	0	ID=g13905.t1.stop1;Parent=g13905.t1;
OY776278.1_Linnaemya_vulpina_genome_assembly,_chromosome:_3	AUGUSTUS	CDS	88841707	88842318	1	-	0	ID=g13905.t1.CDS1;Parent=g13905.t1;
OY776278.1_Linnaemya_vulpina_genome_assembly,_chromosome:_3	AUGUSTUS	exon	88841707	88842318	.	-	.	ID=g13905.t1.exon1;Parent=g13905.t1;
OY776278.1_Linnaemya_vulpina_genome_assembly,_chromosome:_3	AUGUSTUS	intron	88842319	88842382	1	-	.	ID=g13905.t1.intron1;Parent=g13905.t1;
OY776278.1_Linnaemya_vulpina_genome_assembly,_chromosome:_3	AUGUSTUS	CDS	88842383	88842583	1	-	0	ID=g13905.t1.CDS2;Parent=g13905.t1;
OY776278.1_Linnaemya_vulpina_genome_assembly,_chromosome:_3	AUGUSTUS	exon	88842383	88842583	.	-	.	ID=g13905.t1.exon2;Parent=g13905.t1;
OY776278.1_Linnaemya_vulpina_genome_assembly,_chromosome:_3	AUGUSTUS	intron	88842584	88843098	1	-	.	ID=g13905.t1.intron2;Parent=g13905.t1;
OY776278.1_Linnaemya_vulpina_genome_assembly,_chromosome:_3	AUGUSTUS	CDS	88843099	88843191	1	-	0	ID=g13905.t1.CDS3;Parent=g13905.t1;
OY776278.1_Linnaemya_vulpina_genome_assembly,_chromosome:_3	AUGUSTUS	exon	88843099	88843191	.	-	.	ID=g13905.t1.exon3;Parent=g13905.t1;
OY776278.1_Linnaemya_vulpina_genome_assembly,_chromosome:_3	AUGUSTUS	intron	88843192	88843633	1	-	.	ID=g13905.t1.intron3;Parent=g13905.t1;
OY776278.1_Linnaemya_vulpina_genome_assembly,_chromosome:_3	AUGUSTUS	CDS	88843634	88844824	1	-	0	ID=g13905.t1.CDS4;Parent=g13905.t1;
OY776278.1_Linnaemya_vulpina_genome_assembly,_chromosome:_3	AUGUSTUS	exon	88843634	88844824	.	-	.	ID=g13905.t1.exon4;Parent=g13905.t1;
OY776278.1_Linnaemya_vulpina_genome_assembly,_chromosome:_3	AUGUSTUS	intron	88844825	88844904	1	-	.	ID=g13905.t1.intron4;Parent=g13905.t1;
OY776278.1_Linnaemya_vulpina_genome_assembly,_chromosome:_3	AUGUSTUS	CDS	88844905	88845205	1	-	1	ID=g13905.t1.CDS5;Parent=g13905.t1;
OY776278.1_Linnaemya_vulpina_genome_assembly,_chromosome:_3	AUGUSTUS	exon	88844905	88845205	.	-	.	ID=g13905.t1.exon5;Parent=g13905.t1;
OY776278.1_Linnaemya_vulpina_genome_assembly,_chromosome:_3	AUGUSTUS	intron	88845206	88849185	1	-	.	ID=g13905.t1.intron5;Parent=g13905.t1;
OY776278.1_Linnaemya_vulpina_genome_assembly,_chromosome:_3	AUGUSTUS	CDS	88849186	88849292	1	-	0	ID=g13905.t1.CDS6;Parent=g13905.t1;
OY776278.1_Linnaemya_vulpina_genome_assembly,_chromosome:_3	AUGUSTUS	exon	88849186	88849292	.	-	.	ID=g13905.t1.exon6;Parent=g13905.t1;
OY776278.1_Linnaemya_vulpina_genome_assembly,_chromosome:_3	AUGUSTUS	start_codon	88849290	88849292	.	-	0	ID=g13905.t1.start1;Parent=g13905.t1;
OY776278.1_Linnaemya_vulpina_genome_assembly,_chromosome:_3	AUGUSTUS	gene	88852591	88860345	.	-	.	ID=g13906;
OY776278.1_Linnaemya_vulpina_genome_assembly,_chromosome:_3	AUGUSTUS	mRNA	88852591	88860345	1	-	.	ID=g13906.t1;Parent=g13906;
OY776278.1_Linnaemya_vulpina_genome_assembly,_chromosome:_3	AUGUSTUS	stop_codon	88852591	88852593	.	-	0	ID=g13906.t1.stop1;Parent=g13906.t1;
OY776278.1_Linnaemya_vulpina_genome_assembly,_chromosome:_3	AUGUSTUS	CDS	88852591	88852955	1	-	2	ID=g13906.t1.CDS1;Parent=g13906.t1;
OY776278.1_Linnaemya_vulpina_genome_assembly,_chromosome:_3	AUGUSTUS	exon	88852591	88852955	.	-	.	ID=g13906.t1.exon1;Parent=g13906.t1;
OY776278.1_Linnaemya_vulpina_genome_assembly,_chromosome:_3	AUGUSTUS	intron	88852956	88854006	1	-	.	ID=g13906.t1.intron1;Parent=g13906.t1;
OY776278.1_Linnaemya_vulpina_genome_assembly,_chromosome:_3	AUGUSTUS	CDS	88854007	88854266	1	-	1	ID=g13906.t1.CDS2;Parent=g13906.t1;
OY776278.1_Linnaemya_vulpina_genome_assembly,_chromosome:_3	AUGUSTUS	exon	88854007	88854266	.	-	.	ID=g13906.t1.exon2;Parent=g13906.t1;
OY776278.1_Linnaemya_vulpina_genome_assembly,_chromosome:_3	AUGUSTUS	intron	88854267	88854335	1	-	.	ID=g13906.t1.intron2;Parent=g13906.t1;
OY776278.1_Linnaemya_vulpina_genome_assembly,_chromosome:_3	AUGUSTUS	CDS	88854336	88854424	1	-	0	ID=g13906.t1.CDS3;Parent=g13906.t1;
OY776278.1_Linnaemya_vulpina_genome_assembly,_chromosome:_3	AUGUSTUS	exon	88854336	88854424	.	-	.	ID=g13906.t1.exon3;Parent=g13906.t1;
OY776278.1_Linnaemya_vulpina_genome_assembly,_chromosome:_3	AUGUSTUS	intron	88854425	88854480	1	-	.	ID=g13906.t1.intron3;Parent=g13906.t1;
OY776278.1_Linnaemya_vulpina_genome_assembly,_chromosome:_3	AUGUSTUS	CDS	88854481	88854589	1	-	1	ID=g13906.t1.CDS4;Parent=g13906.t1;
OY776278.1_Linnaemya_vulpina_genome_assembly,_chromosome:_3	AUGUSTUS	exon	88854481	88854589	.	-	.	ID=g13906.t1.exon4;Parent=g13906.t1;
OY776278.1_Linnaemya_vulpina_genome_assembly,_chromosome:_3	AUGUSTUS	intron	88854590	88854887	1	-	.	ID=g13906.t1.intron4;Parent=g13906.t1;
OY776278.1_Linnaemya_vulpina_genome_assembly,_chromosome:_3	AUGUSTUS	CDS	88854888	88855054	1	-	0	ID=g13906.t1.CDS5;Parent=g13906.t1;
OY776278.1_Linnaemya_vulpina_genome_assembly,_chromosome:_3	AUGUSTUS	exon	88854888	88855054	.	-	.	ID=g13906.t1.exon5;Parent=g13906.t1;
OY776278.1_Linnaemya_vulpina_genome_assembly,_chromosome:_3	AUGUSTUS	intron	88855055	88855132	1	-	.	ID=g13906.t1.intron5;Parent=g13906.t1;
OY776278.1_Linnaemya_vulpina_genome_assembly,_chromosome:_3	AUGUSTUS	CDS	88855133	88855815	1	-	2	ID=g13906.t1.CDS6;Parent=g13906.t1;
OY776278.1_Linnaemya_vulpina_genome_assembly,_chromosome:_3	AUGUSTUS	exon	88855133	88855815	.	-	.	ID=g13906.t1.exon6;Parent=g13906.t1;
OY776278.1_Linnaemya_vulpina_genome_assembly,_chromosome:_3	AUGUSTUS	intron	88855816	88860185	1	-	.	ID=g13906.t1.intron6;Parent=g13906.t1;
OY776278.1_Linnaemya_vulpina_genome_assembly,_chromosome:_3	AUGUSTUS	CDS	88860186	88860345	1	-	0	ID=g13906.t1.CDS7;Parent=g13906.t1;
OY776278.1_Linnaemya_vulpina_genome_assembly,_chromosome:_3	AUGUSTUS	exon	88860186	88860345	.	-	.	ID=g13906.t1.exon7;Parent=g13906.t1;
OY776278.1_Linnaemya_vulpina_genome_assembly,_chromosome:_3	AUGUSTUS	start_codon	88860343	88860345	.	-	0	ID=g13906.t1.start1;Parent=g13906.t1;
OY776278.1_Linnaemya_vulpina_genome_assembly,_chromosome:_3	AUGUSTUS	gene	88862392	88865142	.	-	.	ID=g13907;
OY776278.1_Linnaemya_vulpina_genome_assembly,_chromosome:_3	AUGUSTUS	mRNA	88862392	88865142	1	-	.	ID=g13907.t1;Parent=g13907;
OY776278.1_Linnaemya_vulpina_genome_assembly,_chromosome:_3	AUGUSTUS	stop_codon	88862392	88862394	.	-	0	ID=g13907.t1.stop1;Parent=g13907.t1;
OY776278.1_Linnaemya_vulpina_genome_assembly,_chromosome:_3	AUGUSTUS	CDS	88862392	88862691	1	-	0	ID=g13907.t1.CDS1;Parent=g13907.t1;
OY776278.1_Linnaemya_vulpina_genome_assembly,_chromosome:_3	AUGUSTUS	exon	88862392	88862691	.	-	.	ID=g13907.t1.exon1;Parent=g13907.t1;
OY776278.1_Linnaemya_vulpina_genome_assembly,_chromosome:_3	AUGUSTUS	intron	88862692	88862751	1	-	.	ID=g13907.t1.intron1;Parent=g13907.t1;
OY776278.1_Linnaemya_vulpina_genome_assembly,_chromosome:_3	AUGUSTUS	CDS	88862752	88863930	1	-	0	ID=g13907.t1.CDS2;Parent=g13907.t1;
OY776278.1_Linnaemya_vulpina_genome_assembly,_chromosome:_3	AUGUSTUS	exon	88862752	88863930	.	-	.	ID=g13907.t1.exon2;Parent=g13907.t1;
OY776278.1_Linnaemya_vulpina_genome_assembly,_chromosome:_3	AUGUSTUS	intron	88863931	88863983	1	-	.	ID=g13907.t1.intron2;Parent=g13907.t1;
OY776278.1_Linnaemya_vulpina_genome_assembly,_chromosome:_3	AUGUSTUS	CDS	88863984	88864889	1	-	0	ID=g13907.t1.CDS3;Parent=g13907.t1;
OY776278.1_Linnaemya_vulpina_genome_assembly,_chromosome:_3	AUGUSTUS	exon	88863984	88864889	.	-	.	ID=g13907.t1.exon3;Parent=g13907.t1;
OY776278.1_Linnaemya_vulpina_genome_assembly,_chromosome:_3	AUGUSTUS	intron	88864890	88864948	1	-	.	ID=g13907.t1.intron3;Parent=g13907.t1;
OY776278.1_Linnaemya_vulpina_genome_assembly,_chromosome:_3	AUGUSTUS	CDS	88864949	88865039	1	-	1	ID=g13907.t1.CDS4;Parent=g13907.t1;
OY776278.1_Linnaemya_vulpina_genome_assembly,_chromosome:_3	AUGUSTUS	exon	88864949	88865039	.	-	.	ID=g13907.t1.exon4;Parent=g13907.t1;
OY776278.1_Linnaemya_vulpina_genome_assembly,_chromosome:_3	AUGUSTUS	intron	88865040	88865107	1	-	.	ID=g13907.t1.intron4;Parent=g13907.t1;
OY776278.1_Linnaemya_vulpina_genome_assembly,_chromosome:_3	AUGUSTUS	CDS	88865108	88865142	1	-	0	ID=g13907.t1.CDS5;Parent=g13907.t1;
OY776278.1_Linnaemya_vulpina_genome_assembly,_chromosome:_3	AUGUSTUS	exon	88865108	88865142	.	-	.	ID=g13907.t1.exon5;Parent=g13907.t1;
OY776278.1_Linnaemya_vulpina_genome_assembly,_chromosome:_3	AUGUSTUS	start_codon	88865140	88865142	.	-	0	ID=g13907.t1.start1;Parent=g13907.t1;
OY776278.1_Linnaemya_vulpina_genome_assembly,_chromosome:_3	AUGUSTUS	gene	88880747	88891859	.	+	.	ID=g13908;
OY776278.1_Linnaemya_vulpina_genome_assembly,_chromosome:_3	AUGUSTUS	mRNA	88880747	88891859	1	+	.	ID=g13908.t1;Parent=g13908;
OY776278.1_Linnaemya_vulpina_genome_assembly,_chromosome:_3	AUGUSTUS	start_codon	88880747	88880749	.	+	0	ID=g13908.t1.start1;Parent=g13908.t1;
OY776278.1_Linnaemya_vulpina_genome_assembly,_chromosome:_3	AUGUSTUS	CDS	88880747	88880918	1	+	0	ID=g13908.t1.CDS1;Parent=g13908.t1;
OY776278.1_Linnaemya_vulpina_genome_assembly,_chromosome:_3	AUGUSTUS	exon	88880747	88880918	.	+	.	ID=g13908.t1.exon1;Parent=g13908.t1;
OY776278.1_Linnaemya_vulpina_genome_assembly,_chromosome:_3	AUGUSTUS	intron	88880919	88880991	1	+	.	ID=g13908.t1.intron1;Parent=g13908.t1;
OY776278.1_Linnaemya_vulpina_genome_assembly,_chromosome:_3	AUGUSTUS	CDS	88880992	88881230	1	+	2	ID=g13908.t1.CDS2;Parent=g13908.t1;
OY776278.1_Linnaemya_vulpina_genome_assembly,_chromosome:_3	AUGUSTUS	exon	88880992	88881230	.	+	.	ID=g13908.t1.exon2;Parent=g13908.t1;
OY776278.1_Linnaemya_vulpina_genome_assembly,_chromosome:_3	AUGUSTUS	intron	88881231	88881296	1	+	.	ID=g13908.t1.intron2;Parent=g13908.t1;
OY776278.1_Linnaemya_vulpina_genome_assembly,_chromosome:_3	AUGUSTUS	CDS	88881297	88881419	1	+	0	ID=g13908.t1.CDS3;Parent=g13908.t1;
OY776278.1_Linnaemya_vulpina_genome_assembly,_chromosome:_3	AUGUSTUS	exon	88881297	88881419	.	+	.	ID=g13908.t1.exon3;Parent=g13908.t1;
OY776278.1_Linnaemya_vulpina_genome_assembly,_chromosome:_3	AUGUSTUS	intron	88881420	88882536	1	+	.	ID=g13908.t1.intron3;Parent=g13908.t1;
OY776278.1_Linnaemya_vulpina_genome_assembly,_chromosome:_3	AUGUSTUS	CDS	88882537	88882723	1	+	0	ID=g13908.t1.CDS4;Parent=g13908.t1;
OY776278.1_Linnaemya_vulpina_genome_assembly,_chromosome:_3	AUGUSTUS	exon	88882537	88882723	.	+	.	ID=g13908.t1.exon4;Parent=g13908.t1;
OY776278.1_Linnaemya_vulpina_genome_assembly,_chromosome:_3	AUGUSTUS	intron	88882724	88883863	1	+	.	ID=g13908.t1.intron4;Parent=g13908.t1;
OY776278.1_Linnaemya_vulpina_genome_assembly,_chromosome:_3	AUGUSTUS	CDS	88883864	88884114	1	+	2	ID=g13908.t1.CDS5;Parent=g13908.t1;
OY776278.1_Linnaemya_vulpina_genome_assembly,_chromosome:_3	AUGUSTUS	exon	88883864	88884114	.	+	.	ID=g13908.t1.exon5;Parent=g13908.t1;
OY776278.1_Linnaemya_vulpina_genome_assembly,_chromosome:_3	AUGUSTUS	intron	88884115	88884913	1	+	.	ID=g13908.t1.intron5;Parent=g13908.t1;
OY776278.1_Linnaemya_vulpina_genome_assembly,_chromosome:_3	AUGUSTUS	CDS	88884914	88884985	1	+	0	ID=g13908.t1.CDS6;Parent=g13908.t1;
OY776278.1_Linnaemya_vulpina_genome_assembly,_chromosome:_3	AUGUSTUS	exon	88884914	88884985	.	+	.	ID=g13908.t1.exon6;Parent=g13908.t1;
OY776278.1_Linnaemya_vulpina_genome_assembly,_chromosome:_3	AUGUSTUS	intron	88884986	88885751	1	+	.	ID=g13908.t1.intron6;Parent=g13908.t1;
OY776278.1_Linnaemya_vulpina_genome_assembly,_chromosome:_3	AUGUSTUS	CDS	88885752	88885897	1	+	0	ID=g13908.t1.CDS7;Parent=g13908.t1;
OY776278.1_Linnaemya_vulpina_genome_assembly,_chromosome:_3	AUGUSTUS	exon	88885752	88885897	.	+	.	ID=g13908.t1.exon7;Parent=g13908.t1;
OY776278.1_Linnaemya_vulpina_genome_assembly,_chromosome:_3	AUGUSTUS	intron	88885898	88886428	1	+	.	ID=g13908.t1.intron7;Parent=g13908.t1;
OY776278.1_Linnaemya_vulpina_genome_assembly,_chromosome:_3	AUGUSTUS	CDS	88886429	88886576	1	+	1	ID=g13908.t1.CDS8;Parent=g13908.t1;
OY776278.1_Linnaemya_vulpina_genome_assembly,_chromosome:_3	AUGUSTUS	exon	88886429	88886576	.	+	.	ID=g13908.t1.exon8;Parent=g13908.t1;
OY776278.1_Linnaemya_vulpina_genome_assembly,_chromosome:_3	AUGUSTUS	intron	88886577	88886879	1	+	.	ID=g13908.t1.intron8;Parent=g13908.t1;
OY776278.1_Linnaemya_vulpina_genome_assembly,_chromosome:_3	AUGUSTUS	CDS	88886880	88886970	1	+	0	ID=g13908.t1.CDS9;Parent=g13908.t1;
OY776278.1_Linnaemya_vulpina_genome_assembly,_chromosome:_3	AUGUSTUS	exon	88886880	88886970	.	+	.	ID=g13908.t1.exon9;Parent=g13908.t1;
OY776278.1_Linnaemya_vulpina_genome_assembly,_chromosome:_3	AUGUSTUS	intron	88886971	88887047	1	+	.	ID=g13908.t1.intron9;Parent=g13908.t1;
OY776278.1_Linnaemya_vulpina_genome_assembly,_chromosome:_3	AUGUSTUS	CDS	88887048	88887235	1	+	2	ID=g13908.t1.CDS10;Parent=g13908.t1;
OY776278.1_Linnaemya_vulpina_genome_assembly,_chromosome:_3	AUGUSTUS	exon	88887048	88887235	.	+	.	ID=g13908.t1.exon10;Parent=g13908.t1;
OY776278.1_Linnaemya_vulpina_genome_assembly,_chromosome:_3	AUGUSTUS	intron	88887236	88887709	1	+	.	ID=g13908.t1.intron10;Parent=g13908.t1;
OY776278.1_Linnaemya_vulpina_genome_assembly,_chromosome:_3	AUGUSTUS	CDS	88887710	88887889	1	+	0	ID=g13908.t1.CDS11;Parent=g13908.t1;
OY776278.1_Linnaemya_vulpina_genome_assembly,_chromosome:_3	AUGUSTUS	exon	88887710	88887889	.	+	.	ID=g13908.t1.exon11;Parent=g13908.t1;
OY776278.1_Linnaemya_vulpina_genome_assembly,_chromosome:_3	AUGUSTUS	intron	88887890	88887953	1	+	.	ID=g13908.t1.intron11;Parent=g13908.t1;
OY776278.1_Linnaemya_vulpina_genome_assembly,_chromosome:_3	AUGUSTUS	CDS	88887954	88888058	1	+	0	ID=g13908.t1.CDS12;Parent=g13908.t1;
OY776278.1_Linnaemya_vulpina_genome_assembly,_chromosome:_3	AUGUSTUS	exon	88887954	88888058	.	+	.	ID=g13908.t1.exon12;Parent=g13908.t1;
OY776278.1_Linnaemya_vulpina_genome_assembly,_chromosome:_3	AUGUSTUS	intron	88888059	88888116	1	+	.	ID=g13908.t1.intron12;Parent=g13908.t1;
OY776278.1_Linnaemya_vulpina_genome_assembly,_chromosome:_3	AUGUSTUS	CDS	88888117	88888188	1	+	0	ID=g13908.t1.CDS13;Parent=g13908.t1;
OY776278.1_Linnaemya_vulpina_genome_assembly,_chromosome:_3	AUGUSTUS	exon	88888117	88888188	.	+	.	ID=g13908.t1.exon13;Parent=g13908.t1;
OY776278.1_Linnaemya_vulpina_genome_assembly,_chromosome:_3	AUGUSTUS	intron	88888189	88888273	1	+	.	ID=g13908.t1.intron13;Parent=g13908.t1;
OY776278.1_Linnaemya_vulpina_genome_assembly,_chromosome:_3	AUGUSTUS	CDS	88888274	88888448	1	+	0	ID=g13908.t1.CDS14;Parent=g13908.t1;
OY776278.1_Linnaemya_vulpina_genome_assembly,_chromosome:_3	AUGUSTUS	exon	88888274	88888448	.	+	.	ID=g13908.t1.exon14;Parent=g13908.t1;
OY776278.1_Linnaemya_vulpina_genome_assembly,_chromosome:_3	AUGUSTUS	intron	88888449	88890178	1	+	.	ID=g13908.t1.intron14;Parent=g13908.t1;
OY776278.1_Linnaemya_vulpina_genome_assembly,_chromosome:_3	AUGUSTUS	CDS	88890179	88890879	1	+	2	ID=g13908.t1.CDS15;Parent=g13908.t1;
OY776278.1_Linnaemya_vulpina_genome_assembly,_chromosome:_3	AUGUSTUS	exon	88890179	88890879	.	+	.	ID=g13908.t1.exon15;Parent=g13908.t1;
OY776278.1_Linnaemya_vulpina_genome_assembly,_chromosome:_3	AUGUSTUS	intron	88890880	88890941	1	+	.	ID=g13908.t1.intron15;Parent=g13908.t1;
OY776278.1_Linnaemya_vulpina_genome_assembly,_chromosome:_3	AUGUSTUS	CDS	88890942	88891567	1	+	0	ID=g13908.t1.CDS16;Parent=g13908.t1;
OY776278.1_Linnaemya_vulpina_genome_assembly,_chromosome:_3	AUGUSTUS	exon	88890942	88891567	.	+	.	ID=g13908.t1.exon16;Parent=g13908.t1;
OY776278.1_Linnaemya_vulpina_genome_assembly,_chromosome:_3	AUGUSTUS	intron	88891568	88891657	1	+	.	ID=g13908.t1.intron16;Parent=g13908.t1;
OY776278.1_Linnaemya_vulpina_genome_assembly,_chromosome:_3	AUGUSTUS	CDS	88891658	88891859	1	+	1	ID=g13908.t1.CDS17;Parent=g13908.t1;
OY776278.1_Linnaemya_vulpina_genome_assembly,_chromosome:_3	AUGUSTUS	exon	88891658	88891859	.	+	.	ID=g13908.t1.exon17;Parent=g13908.t1;
OY776278.1_Linnaemya_vulpina_genome_assembly,_chromosome:_3	AUGUSTUS	stop_codon	88891857	88891859	.	+	0	ID=g13908.t1.stop1;Parent=g13908.t1;
OY776278.1_Linnaemya_vulpina_genome_assembly,_chromosome:_3	AUGUSTUS	gene	88900333	88904142	.	-	.	ID=g13909;
OY776278.1_Linnaemya_vulpina_genome_assembly,_chromosome:_3	AUGUSTUS	mRNA	88900333	88904142	1	-	.	ID=g13909.t1;Parent=g13909;
OY776278.1_Linnaemya_vulpina_genome_assembly,_chromosome:_3	AUGUSTUS	stop_codon	88900333	88900335	.	-	0	ID=g13909.t1.stop1;Parent=g13909.t1;
OY776278.1_Linnaemya_vulpina_genome_assembly,_chromosome:_3	AUGUSTUS	CDS	88900333	88900363	1	-	1	ID=g13909.t1.CDS1;Parent=g13909.t1;
OY776278.1_Linnaemya_vulpina_genome_assembly,_chromosome:_3	AUGUSTUS	exon	88900333	88900363	.	-	.	ID=g13909.t1.exon1;Parent=g13909.t1;
OY776278.1_Linnaemya_vulpina_genome_assembly,_chromosome:_3	AUGUSTUS	intron	88900364	88900423	1	-	.	ID=g13909.t1.intron1;Parent=g13909.t1;
OY776278.1_Linnaemya_vulpina_genome_assembly,_chromosome:_3	AUGUSTUS	CDS	88900424	88900619	1	-	2	ID=g13909.t1.CDS2;Parent=g13909.t1;
OY776278.1_Linnaemya_vulpina_genome_assembly,_chromosome:_3	AUGUSTUS	exon	88900424	88900619	.	-	.	ID=g13909.t1.exon2;Parent=g13909.t1;
OY776278.1_Linnaemya_vulpina_genome_assembly,_chromosome:_3	AUGUSTUS	intron	88900620	88900679	1	-	.	ID=g13909.t1.intron2;Parent=g13909.t1;
OY776278.1_Linnaemya_vulpina_genome_assembly,_chromosome:_3	AUGUSTUS	CDS	88900680	88901177	1	-	2	ID=g13909.t1.CDS3;Parent=g13909.t1;
OY776278.1_Linnaemya_vulpina_genome_assembly,_chromosome:_3	AUGUSTUS	exon	88900680	88901177	.	-	.	ID=g13909.t1.exon3;Parent=g13909.t1;
OY776278.1_Linnaemya_vulpina_genome_assembly,_chromosome:_3	AUGUSTUS	intron	88901178	88901316	1	-	.	ID=g13909.t1.intron3;Parent=g13909.t1;
OY776278.1_Linnaemya_vulpina_genome_assembly,_chromosome:_3	AUGUSTUS	CDS	88901317	88901767	1	-	0	ID=g13909.t1.CDS4;Parent=g13909.t1;
OY776278.1_Linnaemya_vulpina_genome_assembly,_chromosome:_3	AUGUSTUS	exon	88901317	88901767	.	-	.	ID=g13909.t1.exon4;Parent=g13909.t1;
OY776278.1_Linnaemya_vulpina_genome_assembly,_chromosome:_3	AUGUSTUS	intron	88901768	88901833	1	-	.	ID=g13909.t1.intron4;Parent=g13909.t1;
OY776278.1_Linnaemya_vulpina_genome_assembly,_chromosome:_3	AUGUSTUS	CDS	88901834	88901950	1	-	0	ID=g13909.t1.CDS5;Parent=g13909.t1;
OY776278.1_Linnaemya_vulpina_genome_assembly,_chromosome:_3	AUGUSTUS	exon	88901834	88901950	.	-	.	ID=g13909.t1.exon5;Parent=g13909.t1;
OY776278.1_Linnaemya_vulpina_genome_assembly,_chromosome:_3	AUGUSTUS	intron	88901951	88904121	1	-	.	ID=g13909.t1.intron5;Parent=g13909.t1;
OY776278.1_Linnaemya_vulpina_genome_assembly,_chromosome:_3	AUGUSTUS	CDS	88904122	88904142	1	-	0	ID=g13909.t1.CDS6;Parent=g13909.t1;
OY776278.1_Linnaemya_vulpina_genome_assembly,_chromosome:_3	AUGUSTUS	exon	88904122	88904142	.	-	.	ID=g13909.t1.exon6;Parent=g13909.t1;
OY776278.1_Linnaemya_vulpina_genome_assembly,_chromosome:_3	AUGUSTUS	start_codon	88904140	88904142	.	-	0	ID=g13909.t1.start1;Parent=g13909.t1;
OY776278.1_Linnaemya_vulpina_genome_assembly,_chromosome:_3	AUGUSTUS	gene	88917890	88921782	.	-	.	ID=g13910;
OY776278.1_Linnaemya_vulpina_genome_assembly,_chromosome:_3	AUGUSTUS	mRNA	88917890	88921782	1	-	.	ID=g13910.t1;Parent=g13910;
OY776278.1_Linnaemya_vulpina_genome_assembly,_chromosome:_3	AUGUSTUS	stop_codon	88917890	88917892	.	-	0	ID=g13910.t1.stop1;Parent=g13910.t1;
OY776278.1_Linnaemya_vulpina_genome_assembly,_chromosome:_3	AUGUSTUS	CDS	88917890	88918211	1	-	1	ID=g13910.t1.CDS1;Parent=g13910.t1;
OY776278.1_Linnaemya_vulpina_genome_assembly,_chromosome:_3	AUGUSTUS	exon	88917890	88918211	.	-	.	ID=g13910.t1.exon1;Parent=g13910.t1;
OY776278.1_Linnaemya_vulpina_genome_assembly,_chromosome:_3	AUGUSTUS	intron	88918212	88918314	1	-	.	ID=g13910.t1.intron1;Parent=g13910.t1;
OY776278.1_Linnaemya_vulpina_genome_assembly,_chromosome:_3	AUGUSTUS	CDS	88918315	88918717	1	-	2	ID=g13910.t1.CDS2;Parent=g13910.t1;
OY776278.1_Linnaemya_vulpina_genome_assembly,_chromosome:_3	AUGUSTUS	exon	88918315	88918717	.	-	.	ID=g13910.t1.exon2;Parent=g13910.t1;
OY776278.1_Linnaemya_vulpina_genome_assembly,_chromosome:_3	AUGUSTUS	intron	88918718	88918772	1	-	.	ID=g13910.t1.intron2;Parent=g13910.t1;
OY776278.1_Linnaemya_vulpina_genome_assembly,_chromosome:_3	AUGUSTUS	CDS	88918773	88919274	1	-	0	ID=g13910.t1.CDS3;Parent=g13910.t1;
OY776278.1_Linnaemya_vulpina_genome_assembly,_chromosome:_3	AUGUSTUS	exon	88918773	88919274	.	-	.	ID=g13910.t1.exon3;Parent=g13910.t1;
OY776278.1_Linnaemya_vulpina_genome_assembly,_chromosome:_3	AUGUSTUS	intron	88919275	88919355	1	-	.	ID=g13910.t1.intron3;Parent=g13910.t1;
OY776278.1_Linnaemya_vulpina_genome_assembly,_chromosome:_3	AUGUSTUS	CDS	88919356	88919812	1	-	1	ID=g13910.t1.CDS4;Parent=g13910.t1;
OY776278.1_Linnaemya_vulpina_genome_assembly,_chromosome:_3	AUGUSTUS	exon	88919356	88919812	.	-	.	ID=g13910.t1.exon4;Parent=g13910.t1;
OY776278.1_Linnaemya_vulpina_genome_assembly,_chromosome:_3	AUGUSTUS	intron	88919813	88921543	1	-	.	ID=g13910.t1.intron4;Parent=g13910.t1;
OY776278.1_Linnaemya_vulpina_genome_assembly,_chromosome:_3	AUGUSTUS	CDS	88921544	88921782	1	-	0	ID=g13910.t1.CDS5;Parent=g13910.t1;
OY776278.1_Linnaemya_vulpina_genome_assembly,_chromosome:_3	AUGUSTUS	exon	88921544	88921782	.	-	.	ID=g13910.t1.exon5;Parent=g13910.t1;
OY776278.1_Linnaemya_vulpina_genome_assembly,_chromosome:_3	AUGUSTUS	start_codon	88921780	88921782	.	-	0	ID=g13910.t1.start1;Parent=g13910.t1;
OY776278.1_Linnaemya_vulpina_genome_assembly,_chromosome:_3	AUGUSTUS	gene	88934349	88936167	.	-	.	ID=g13911;
OY776278.1_Linnaemya_vulpina_genome_assembly,_chromosome:_3	AUGUSTUS	mRNA	88934349	88936167	1	-	.	ID=g13911.t1;Parent=g13911;
OY776278.1_Linnaemya_vulpina_genome_assembly,_chromosome:_3	AUGUSTUS	stop_codon	88934349	88934351	.	-	0	ID=g13911.t1.stop1;Parent=g13911.t1;
OY776278.1_Linnaemya_vulpina_genome_assembly,_chromosome:_3	AUGUSTUS	CDS	88934349	88934391	1	-	1	ID=g13911.t1.CDS1;Parent=g13911.t1;
OY776278.1_Linnaemya_vulpina_genome_assembly,_chromosome:_3	AUGUSTUS	exon	88934349	88934391	.	-	.	ID=g13911.t1.exon1;Parent=g13911.t1;
OY776278.1_Linnaemya_vulpina_genome_assembly,_chromosome:_3	AUGUSTUS	intron	88934392	88934578	1	-	.	ID=g13911.t1.intron1;Parent=g13911.t1;
OY776278.1_Linnaemya_vulpina_genome_assembly,_chromosome:_3	AUGUSTUS	CDS	88934579	88934988	1	-	0	ID=g13911.t1.CDS2;Parent=g13911.t1;
OY776278.1_Linnaemya_vulpina_genome_assembly,_chromosome:_3	AUGUSTUS	exon	88934579	88934988	.	-	.	ID=g13911.t1.exon2;Parent=g13911.t1;
OY776278.1_Linnaemya_vulpina_genome_assembly,_chromosome:_3	AUGUSTUS	intron	88934989	88935099	1	-	.	ID=g13911.t1.intron2;Parent=g13911.t1;
OY776278.1_Linnaemya_vulpina_genome_assembly,_chromosome:_3	AUGUSTUS	CDS	88935100	88935348	1	-	0	ID=g13911.t1.CDS3;Parent=g13911.t1;
OY776278.1_Linnaemya_vulpina_genome_assembly,_chromosome:_3	AUGUSTUS	exon	88935100	88935348	.	-	.	ID=g13911.t1.exon3;Parent=g13911.t1;
OY776278.1_Linnaemya_vulpina_genome_assembly,_chromosome:_3	AUGUSTUS	intron	88935349	88935407	1	-	.	ID=g13911.t1.intron3;Parent=g13911.t1;
OY776278.1_Linnaemya_vulpina_genome_assembly,_chromosome:_3	AUGUSTUS	CDS	88935408	88935490	1	-	2	ID=g13911.t1.CDS4;Parent=g13911.t1;
OY776278.1_Linnaemya_vulpina_genome_assembly,_chromosome:_3	AUGUSTUS	exon	88935408	88935490	.	-	.	ID=g13911.t1.exon4;Parent=g13911.t1;
OY776278.1_Linnaemya_vulpina_genome_assembly,_chromosome:_3	AUGUSTUS	intron	88935491	88936064	1	-	.	ID=g13911.t1.intron4;Parent=g13911.t1;
OY776278.1_Linnaemya_vulpina_genome_assembly,_chromosome:_3	AUGUSTUS	CDS	88936065	88936167	1	-	0	ID=g13911.t1.CDS5;Parent=g13911.t1;
OY776278.1_Linnaemya_vulpina_genome_assembly,_chromosome:_3	AUGUSTUS	exon	88936065	88936167	.	-	.	ID=g13911.t1.exon5;Parent=g13911.t1;
OY776278.1_Linnaemya_vulpina_genome_assembly,_chromosome:_3	AUGUSTUS	start_codon	88936165	88936167	.	-	0	ID=g13911.t1.start1;Parent=g13911.t1;
OY776278.1_Linnaemya_vulpina_genome_assembly,_chromosome:_3	AUGUSTUS	gene	88938841	88943330	.	-	.	ID=g13912;
OY776278.1_Linnaemya_vulpina_genome_assembly,_chromosome:_3	AUGUSTUS	mRNA	88938841	88943330	1	-	.	ID=g13912.t1;Parent=g13912;
OY776278.1_Linnaemya_vulpina_genome_assembly,_chromosome:_3	AUGUSTUS	stop_codon	88938841	88938843	.	-	0	ID=g13912.t1.stop1;Parent=g13912.t1;
OY776278.1_Linnaemya_vulpina_genome_assembly,_chromosome:_3	AUGUSTUS	CDS	88938841	88938978	1	-	0	ID=g13912.t1.CDS1;Parent=g13912.t1;
OY776278.1_Linnaemya_vulpina_genome_assembly,_chromosome:_3	AUGUSTUS	exon	88938841	88938978	.	-	.	ID=g13912.t1.exon1;Parent=g13912.t1;
OY776278.1_Linnaemya_vulpina_genome_assembly,_chromosome:_3	AUGUSTUS	intron	88938979	88939142	1	-	.	ID=g13912.t1.intron1;Parent=g13912.t1;
OY776278.1_Linnaemya_vulpina_genome_assembly,_chromosome:_3	AUGUSTUS	CDS	88939143	88939316	1	-	0	ID=g13912.t1.CDS2;Parent=g13912.t1;
OY776278.1_Linnaemya_vulpina_genome_assembly,_chromosome:_3	AUGUSTUS	exon	88939143	88939316	.	-	.	ID=g13912.t1.exon2;Parent=g13912.t1;
OY776278.1_Linnaemya_vulpina_genome_assembly,_chromosome:_3	AUGUSTUS	intron	88939317	88939385	1	-	.	ID=g13912.t1.intron2;Parent=g13912.t1;
OY776278.1_Linnaemya_vulpina_genome_assembly,_chromosome:_3	AUGUSTUS	CDS	88939386	88939614	1	-	1	ID=g13912.t1.CDS3;Parent=g13912.t1;
OY776278.1_Linnaemya_vulpina_genome_assembly,_chromosome:_3	AUGUSTUS	exon	88939386	88939614	.	-	.	ID=g13912.t1.exon3;Parent=g13912.t1;
OY776278.1_Linnaemya_vulpina_genome_assembly,_chromosome:_3	AUGUSTUS	intron	88939615	88940092	1	-	.	ID=g13912.t1.intron3;Parent=g13912.t1;
OY776278.1_Linnaemya_vulpina_genome_assembly,_chromosome:_3	AUGUSTUS	CDS	88940093	88940175	1	-	0	ID=g13912.t1.CDS4;Parent=g13912.t1;
OY776278.1_Linnaemya_vulpina_genome_assembly,_chromosome:_3	AUGUSTUS	exon	88940093	88940175	.	-	.	ID=g13912.t1.exon4;Parent=g13912.t1;
OY776278.1_Linnaemya_vulpina_genome_assembly,_chromosome:_3	AUGUSTUS	intron	88940176	88940234	1	-	.	ID=g13912.t1.intron4;Parent=g13912.t1;
OY776278.1_Linnaemya_vulpina_genome_assembly,_chromosome:_3	AUGUSTUS	CDS	88940235	88940437	1	-	2	ID=g13912.t1.CDS5;Parent=g13912.t1;
OY776278.1_Linnaemya_vulpina_genome_assembly,_chromosome:_3	AUGUSTUS	exon	88940235	88940437	.	-	.	ID=g13912.t1.exon5;Parent=g13912.t1;
OY776278.1_Linnaemya_vulpina_genome_assembly,_chromosome:_3	AUGUSTUS	intron	88940438	88940504	1	-	.	ID=g13912.t1.intron5;Parent=g13912.t1;
OY776278.1_Linnaemya_vulpina_genome_assembly,_chromosome:_3	AUGUSTUS	CDS	88940505	88940858	1	-	2	ID=g13912.t1.CDS6;Parent=g13912.t1;
OY776278.1_Linnaemya_vulpina_genome_assembly,_chromosome:_3	AUGUSTUS	exon	88940505	88940858	.	-	.	ID=g13912.t1.exon6;Parent=g13912.t1;
OY776278.1_Linnaemya_vulpina_genome_assembly,_chromosome:_3	AUGUSTUS	intron	88940859	88940935	1	-	.	ID=g13912.t1.intron6;Parent=g13912.t1;
OY776278.1_Linnaemya_vulpina_genome_assembly,_chromosome:_3	AUGUSTUS	CDS	88940936	88941473	1	-	0	ID=g13912.t1.CDS7;Parent=g13912.t1;
OY776278.1_Linnaemya_vulpina_genome_assembly,_chromosome:_3	AUGUSTUS	exon	88940936	88941473	.	-	.	ID=g13912.t1.exon7;Parent=g13912.t1;
OY776278.1_Linnaemya_vulpina_genome_assembly,_chromosome:_3	AUGUSTUS	intron	88941474	88941652	1	-	.	ID=g13912.t1.intron7;Parent=g13912.t1;
OY776278.1_Linnaemya_vulpina_genome_assembly,_chromosome:_3	AUGUSTUS	CDS	88941653	88941826	1	-	0	ID=g13912.t1.CDS8;Parent=g13912.t1;
OY776278.1_Linnaemya_vulpina_genome_assembly,_chromosome:_3	AUGUSTUS	exon	88941653	88941826	.	-	.	ID=g13912.t1.exon8;Parent=g13912.t1;
OY776278.1_Linnaemya_vulpina_genome_assembly,_chromosome:_3	AUGUSTUS	intron	88941827	88943080	1	-	.	ID=g13912.t1.intron8;Parent=g13912.t1;
OY776278.1_Linnaemya_vulpina_genome_assembly,_chromosome:_3	AUGUSTUS	CDS	88943081	88943116	1	-	0	ID=g13912.t1.CDS9;Parent=g13912.t1;
OY776278.1_Linnaemya_vulpina_genome_assembly,_chromosome:_3	AUGUSTUS	exon	88943081	88943116	.	-	.	ID=g13912.t1.exon9;Parent=g13912.t1;
OY776278.1_Linnaemya_vulpina_genome_assembly,_chromosome:_3	AUGUSTUS	intron	88943117	88943258	1	-	.	ID=g13912.t1.intron9;Parent=g13912.t1;
OY776278.1_Linnaemya_vulpina_genome_assembly,_chromosome:_3	AUGUSTUS	CDS	88943259	88943330	1	-	0	ID=g13912.t1.CDS10;Parent=g13912.t1;
OY776278.1_Linnaemya_vulpina_genome_assembly,_chromosome:_3	AUGUSTUS	exon	88943259	88943330	.	-	.	ID=g13912.t1.exon10;Parent=g13912.t1;
OY776278.1_Linnaemya_vulpina_genome_assembly,_chromosome:_3	AUGUSTUS	start_codon	88943328	88943330	.	-	0	ID=g13912.t1.start1;Parent=g13912.t1;
OY776278.1_Linnaemya_vulpina_genome_assembly,_chromosome:_3	AUGUSTUS	gene	88948754	88949073	.	-	.	ID=g13913;
OY776278.1_Linnaemya_vulpina_genome_assembly,_chromosome:_3	AUGUSTUS	mRNA	88948754	88949073	0.85	-	.	ID=g13913.t1;Parent=g13913;
OY776278.1_Linnaemya_vulpina_genome_assembly,_chromosome:_3	AUGUSTUS	stop_codon	88948754	88948756	.	-	0	ID=g13913.t1.stop1;Parent=g13913.t1;
OY776278.1_Linnaemya_vulpina_genome_assembly,_chromosome:_3	AUGUSTUS	CDS	88948754	88948935	0.85	-	2	ID=g13913.t1.CDS1;Parent=g13913.t1;
OY776278.1_Linnaemya_vulpina_genome_assembly,_chromosome:_3	AUGUSTUS	exon	88948754	88948935	.	-	.	ID=g13913.t1.exon1;Parent=g13913.t1;
OY776278.1_Linnaemya_vulpina_genome_assembly,_chromosome:_3	AUGUSTUS	intron	88948936	88949006	1	-	.	ID=g13913.t1.intron1;Parent=g13913.t1;
OY776278.1_Linnaemya_vulpina_genome_assembly,_chromosome:_3	AUGUSTUS	CDS	88949007	88949073	1	-	0	ID=g13913.t1.CDS2;Parent=g13913.t1;
OY776278.1_Linnaemya_vulpina_genome_assembly,_chromosome:_3	AUGUSTUS	exon	88949007	88949073	.	-	.	ID=g13913.t1.exon2;Parent=g13913.t1;
OY776278.1_Linnaemya_vulpina_genome_assembly,_chromosome:_3	AUGUSTUS	start_codon	88949071	88949073	.	-	0	ID=g13913.t1.start1;Parent=g13913.t1;
OY776278.1_Linnaemya_vulpina_genome_assembly,_chromosome:_3	AUGUSTUS	gene	88957531	88958144	.	+	.	ID=g13914;
OY776278.1_Linnaemya_vulpina_genome_assembly,_chromosome:_3	AUGUSTUS	mRNA	88957531	88958144	1	+	.	ID=g13914.t1;Parent=g13914;
OY776278.1_Linnaemya_vulpina_genome_assembly,_chromosome:_3	AUGUSTUS	start_codon	88957531	88957533	.	+	0	ID=g13914.t1.start1;Parent=g13914.t1;
OY776278.1_Linnaemya_vulpina_genome_assembly,_chromosome:_3	AUGUSTUS	CDS	88957531	88957911	1	+	0	ID=g13914.t1.CDS1;Parent=g13914.t1;
OY776278.1_Linnaemya_vulpina_genome_assembly,_chromosome:_3	AUGUSTUS	exon	88957531	88957911	.	+	.	ID=g13914.t1.exon1;Parent=g13914.t1;
OY776278.1_Linnaemya_vulpina_genome_assembly,_chromosome:_3	AUGUSTUS	intron	88957912	88958027	1	+	.	ID=g13914.t1.intron1;Parent=g13914.t1;
OY776278.1_Linnaemya_vulpina_genome_assembly,_chromosome:_3	AUGUSTUS	CDS	88958028	88958144	1	+	0	ID=g13914.t1.CDS2;Parent=g13914.t1;
OY776278.1_Linnaemya_vulpina_genome_assembly,_chromosome:_3	AUGUSTUS	exon	88958028	88958144	.	+	.	ID=g13914.t1.exon2;Parent=g13914.t1;
OY776278.1_Linnaemya_vulpina_genome_assembly,_chromosome:_3	AUGUSTUS	stop_codon	88958142	88958144	.	+	0	ID=g13914.t1.stop1;Parent=g13914.t1;
OY776278.1_Linnaemya_vulpina_genome_assembly,_chromosome:_3	AUGUSTUS	gene	88958713	88965017	.	-	.	ID=g13915;
OY776278.1_Linnaemya_vulpina_genome_assembly,_chromosome:_3	AUGUSTUS	mRNA	88958713	88965017	1	-	.	ID=g13915.t1;Parent=g13915;
OY776278.1_Linnaemya_vulpina_genome_assembly,_chromosome:_3	AUGUSTUS	stop_codon	88958713	88958715	.	-	0	ID=g13915.t1.stop1;Parent=g13915.t1;
OY776278.1_Linnaemya_vulpina_genome_assembly,_chromosome:_3	AUGUSTUS	CDS	88958713	88959507	1	-	0	ID=g13915.t1.CDS1;Parent=g13915.t1;
OY776278.1_Linnaemya_vulpina_genome_assembly,_chromosome:_3	AUGUSTUS	exon	88958713	88959507	.	-	.	ID=g13915.t1.exon1;Parent=g13915.t1;
OY776278.1_Linnaemya_vulpina_genome_assembly,_chromosome:_3	AUGUSTUS	intron	88959508	88959584	1	-	.	ID=g13915.t1.intron1;Parent=g13915.t1;
OY776278.1_Linnaemya_vulpina_genome_assembly,_chromosome:_3	AUGUSTUS	CDS	88959585	88959892	1	-	2	ID=g13915.t1.CDS2;Parent=g13915.t1;
OY776278.1_Linnaemya_vulpina_genome_assembly,_chromosome:_3	AUGUSTUS	exon	88959585	88959892	.	-	.	ID=g13915.t1.exon2;Parent=g13915.t1;
OY776278.1_Linnaemya_vulpina_genome_assembly,_chromosome:_3	AUGUSTUS	intron	88959893	88964503	1	-	.	ID=g13915.t1.intron2;Parent=g13915.t1;
OY776278.1_Linnaemya_vulpina_genome_assembly,_chromosome:_3	AUGUSTUS	CDS	88964504	88964615	1	-	0	ID=g13915.t1.CDS3;Parent=g13915.t1;
OY776278.1_Linnaemya_vulpina_genome_assembly,_chromosome:_3	AUGUSTUS	exon	88964504	88964615	.	-	.	ID=g13915.t1.exon3;Parent=g13915.t1;
OY776278.1_Linnaemya_vulpina_genome_assembly,_chromosome:_3	AUGUSTUS	intron	88964616	88964984	1	-	.	ID=g13915.t1.intron3;Parent=g13915.t1;
OY776278.1_Linnaemya_vulpina_genome_assembly,_chromosome:_3	AUGUSTUS	CDS	88964985	88965017	1	-	0	ID=g13915.t1.CDS4;Parent=g13915.t1;
OY776278.1_Linnaemya_vulpina_genome_assembly,_chromosome:_3	AUGUSTUS	exon	88964985	88965017	.	-	.	ID=g13915.t1.exon4;Parent=g13915.t1;
OY776278.1_Linnaemya_vulpina_genome_assembly,_chromosome:_3	AUGUSTUS	start_codon	88965015	88965017	.	-	0	ID=g13915.t1.start1;Parent=g13915.t1;
OY776278.1_Linnaemya_vulpina_genome_assembly,_chromosome:_3	AUGUSTUS	gene	88972079	88983091	.	-	.	ID=g13916;
OY776278.1_Linnaemya_vulpina_genome_assembly,_chromosome:_3	AUGUSTUS	mRNA	88972079	88983091	1	-	.	ID=g13916.t1;Parent=g13916;
OY776278.1_Linnaemya_vulpina_genome_assembly,_chromosome:_3	AUGUSTUS	stop_codon	88972079	88972081	.	-	0	ID=g13916.t1.stop1;Parent=g13916.t1;
OY776278.1_Linnaemya_vulpina_genome_assembly,_chromosome:_3	AUGUSTUS	CDS	88972079	88972533	1	-	2	ID=g13916.t1.CDS1;Parent=g13916.t1;
OY776278.1_Linnaemya_vulpina_genome_assembly,_chromosome:_3	AUGUSTUS	exon	88972079	88972533	.	-	.	ID=g13916.t1.exon1;Parent=g13916.t1;
OY776278.1_Linnaemya_vulpina_genome_assembly,_chromosome:_3	AUGUSTUS	intron	88972534	88972603	1	-	.	ID=g13916.t1.intron1;Parent=g13916.t1;
OY776278.1_Linnaemya_vulpina_genome_assembly,_chromosome:_3	AUGUSTUS	CDS	88972604	88972984	1	-	2	ID=g13916.t1.CDS2;Parent=g13916.t1;
OY776278.1_Linnaemya_vulpina_genome_assembly,_chromosome:_3	AUGUSTUS	exon	88972604	88972984	.	-	.	ID=g13916.t1.exon2;Parent=g13916.t1;
OY776278.1_Linnaemya_vulpina_genome_assembly,_chromosome:_3	AUGUSTUS	intron	88972985	88974136	1	-	.	ID=g13916.t1.intron2;Parent=g13916.t1;
OY776278.1_Linnaemya_vulpina_genome_assembly,_chromosome:_3	AUGUSTUS	CDS	88974137	88975903	1	-	2	ID=g13916.t1.CDS3;Parent=g13916.t1;
OY776278.1_Linnaemya_vulpina_genome_assembly,_chromosome:_3	AUGUSTUS	exon	88974137	88975903	.	-	.	ID=g13916.t1.exon3;Parent=g13916.t1;
OY776278.1_Linnaemya_vulpina_genome_assembly,_chromosome:_3	AUGUSTUS	intron	88975904	88978078	1	-	.	ID=g13916.t1.intron3;Parent=g13916.t1;
OY776278.1_Linnaemya_vulpina_genome_assembly,_chromosome:_3	AUGUSTUS	CDS	88978079	88978325	1	-	0	ID=g13916.t1.CDS4;Parent=g13916.t1;
OY776278.1_Linnaemya_vulpina_genome_assembly,_chromosome:_3	AUGUSTUS	exon	88978079	88978325	.	-	.	ID=g13916.t1.exon4;Parent=g13916.t1;
OY776278.1_Linnaemya_vulpina_genome_assembly,_chromosome:_3	AUGUSTUS	intron	88978326	88978388	1	-	.	ID=g13916.t1.intron4;Parent=g13916.t1;
OY776278.1_Linnaemya_vulpina_genome_assembly,_chromosome:_3	AUGUSTUS	CDS	88978389	88980764	1	-	0	ID=g13916.t1.CDS5;Parent=g13916.t1;
OY776278.1_Linnaemya_vulpina_genome_assembly,_chromosome:_3	AUGUSTUS	exon	88978389	88980764	.	-	.	ID=g13916.t1.exon5;Parent=g13916.t1;
OY776278.1_Linnaemya_vulpina_genome_assembly,_chromosome:_3	AUGUSTUS	intron	88980765	88981798	1	-	.	ID=g13916.t1.intron5;Parent=g13916.t1;
OY776278.1_Linnaemya_vulpina_genome_assembly,_chromosome:_3	AUGUSTUS	CDS	88981799	88982989	1	-	0	ID=g13916.t1.CDS6;Parent=g13916.t1;
OY776278.1_Linnaemya_vulpina_genome_assembly,_chromosome:_3	AUGUSTUS	exon	88981799	88982989	.	-	.	ID=g13916.t1.exon6;Parent=g13916.t1;
OY776278.1_Linnaemya_vulpina_genome_assembly,_chromosome:_3	AUGUSTUS	intron	88982990	88983055	1	-	.	ID=g13916.t1.intron6;Parent=g13916.t1;
OY776278.1_Linnaemya_vulpina_genome_assembly,_chromosome:_3	AUGUSTUS	CDS	88983056	88983091	1	-	0	ID=g13916.t1.CDS7;Parent=g13916.t1;
OY776278.1_Linnaemya_vulpina_genome_assembly,_chromosome:_3	AUGUSTUS	exon	88983056	88983091	.	-	.	ID=g13916.t1.exon7;Parent=g13916.t1;
OY776278.1_Linnaemya_vulpina_genome_assembly,_chromosome:_3	AUGUSTUS	start_codon	88983089	88983091	.	-	0	ID=g13916.t1.start1;Parent=g13916.t1;
OY776279.1_Linnaemya_vulpina_genome_assembly,_chromosome:_4	AUGUSTUS	gene	42323	57701	.	+	.	ID=g13917;
OY776279.1_Linnaemya_vulpina_genome_assembly,_chromosome:_4	AUGUSTUS	mRNA	42323	57701	1	+	.	ID=g13917.t1;Parent=g13917;
OY776279.1_Linnaemya_vulpina_genome_assembly,_chromosome:_4	AUGUSTUS	start_codon	42323	42325	.	+	0	ID=g13917.t1.start1;Parent=g13917.t1;
OY776279.1_Linnaemya_vulpina_genome_assembly,_chromosome:_4	AUGUSTUS	CDS	42323	42484	1	+	0	ID=g13917.t1.CDS1;Parent=g13917.t1;
OY776279.1_Linnaemya_vulpina_genome_assembly,_chromosome:_4	AUGUSTUS	exon	42323	42484	.	+	.	ID=g13917.t1.exon1;Parent=g13917.t1;
OY776279.1_Linnaemya_vulpina_genome_assembly,_chromosome:_4	AUGUSTUS	intron	42485	46778	1	+	.	ID=g13917.t1.intron1;Parent=g13917.t1;
OY776279.1_Linnaemya_vulpina_genome_assembly,_chromosome:_4	AUGUSTUS	CDS	46779	47370	1	+	0	ID=g13917.t1.CDS2;Parent=g13917.t1;
OY776279.1_Linnaemya_vulpina_genome_assembly,_chromosome:_4	AUGUSTUS	exon	46779	47370	.	+	.	ID=g13917.t1.exon2;Parent=g13917.t1;
OY776279.1_Linnaemya_vulpina_genome_assembly,_chromosome:_4	AUGUSTUS	intron	47371	47432	1	+	.	ID=g13917.t1.intron2;Parent=g13917.t1;
OY776279.1_Linnaemya_vulpina_genome_assembly,_chromosome:_4	AUGUSTUS	CDS	47433	47850	1	+	2	ID=g13917.t1.CDS3;Parent=g13917.t1;
OY776279.1_Linnaemya_vulpina_genome_assembly,_chromosome:_4	AUGUSTUS	exon	47433	47850	.	+	.	ID=g13917.t1.exon3;Parent=g13917.t1;
OY776279.1_Linnaemya_vulpina_genome_assembly,_chromosome:_4	AUGUSTUS	intron	47851	48488	1	+	.	ID=g13917.t1.intron3;Parent=g13917.t1;
OY776279.1_Linnaemya_vulpina_genome_assembly,_chromosome:_4	AUGUSTUS	CDS	48489	48681	1	+	1	ID=g13917.t1.CDS4;Parent=g13917.t1;
OY776279.1_Linnaemya_vulpina_genome_assembly,_chromosome:_4	AUGUSTUS	exon	48489	48681	.	+	.	ID=g13917.t1.exon4;Parent=g13917.t1;
OY776279.1_Linnaemya_vulpina_genome_assembly,_chromosome:_4	AUGUSTUS	intron	48682	49995	1	+	.	ID=g13917.t1.intron4;Parent=g13917.t1;
OY776279.1_Linnaemya_vulpina_genome_assembly,_chromosome:_4	AUGUSTUS	CDS	49996	50269	1	+	0	ID=g13917.t1.CDS5;Parent=g13917.t1;
OY776279.1_Linnaemya_vulpina_genome_assembly,_chromosome:_4	AUGUSTUS	exon	49996	50269	.	+	.	ID=g13917.t1.exon5;Parent=g13917.t1;
OY776279.1_Linnaemya_vulpina_genome_assembly,_chromosome:_4	AUGUSTUS	intron	50270	50335	1	+	.	ID=g13917.t1.intron5;Parent=g13917.t1;
OY776279.1_Linnaemya_vulpina_genome_assembly,_chromosome:_4	AUGUSTUS	CDS	50336	50561	1	+	2	ID=g13917.t1.CDS6;Parent=g13917.t1;
OY776279.1_Linnaemya_vulpina_genome_assembly,_chromosome:_4	AUGUSTUS	exon	50336	50561	.	+	.	ID=g13917.t1.exon6;Parent=g13917.t1;
OY776279.1_Linnaemya_vulpina_genome_assembly,_chromosome:_4	AUGUSTUS	intron	50562	50620	1	+	.	ID=g13917.t1.intron6;Parent=g13917.t1;
OY776279.1_Linnaemya_vulpina_genome_assembly,_chromosome:_4	AUGUSTUS	CDS	50621	50841	1	+	1	ID=g13917.t1.CDS7;Parent=g13917.t1;
OY776279.1_Linnaemya_vulpina_genome_assembly,_chromosome:_4	AUGUSTUS	exon	50621	50841	.	+	.	ID=g13917.t1.exon7;Parent=g13917.t1;
OY776279.1_Linnaemya_vulpina_genome_assembly,_chromosome:_4	AUGUSTUS	intron	50842	53382	1	+	.	ID=g13917.t1.intron7;Parent=g13917.t1;
OY776279.1_Linnaemya_vulpina_genome_assembly,_chromosome:_4	AUGUSTUS	CDS	53383	53709	1	+	2	ID=g13917.t1.CDS8;Parent=g13917.t1;
OY776279.1_Linnaemya_vulpina_genome_assembly,_chromosome:_4	AUGUSTUS	exon	53383	53709	.	+	.	ID=g13917.t1.exon8;Parent=g13917.t1;
OY776279.1_Linnaemya_vulpina_genome_assembly,_chromosome:_4	AUGUSTUS	intron	53710	54386	1	+	.	ID=g13917.t1.intron8;Parent=g13917.t1;
OY776279.1_Linnaemya_vulpina_genome_assembly,_chromosome:_4	AUGUSTUS	CDS	54387	54542	1	+	2	ID=g13917.t1.CDS9;Parent=g13917.t1;
OY776279.1_Linnaemya_vulpina_genome_assembly,_chromosome:_4	AUGUSTUS	exon	54387	54542	.	+	.	ID=g13917.t1.exon9;Parent=g13917.t1;
OY776279.1_Linnaemya_vulpina_genome_assembly,_chromosome:_4	AUGUSTUS	intron	54543	55725	1	+	.	ID=g13917.t1.intron9;Parent=g13917.t1;
OY776279.1_Linnaemya_vulpina_genome_assembly,_chromosome:_4	AUGUSTUS	CDS	55726	57701	1	+	2	ID=g13917.t1.CDS10;Parent=g13917.t1;
OY776279.1_Linnaemya_vulpina_genome_assembly,_chromosome:_4	AUGUSTUS	exon	55726	57701	.	+	.	ID=g13917.t1.exon10;Parent=g13917.t1;
OY776279.1_Linnaemya_vulpina_genome_assembly,_chromosome:_4	AUGUSTUS	stop_codon	57699	57701	.	+	0	ID=g13917.t1.stop1;Parent=g13917.t1;
OY776279.1_Linnaemya_vulpina_genome_assembly,_chromosome:_4	AUGUSTUS	gene	76214	81072	.	+	.	ID=g13918;
OY776279.1_Linnaemya_vulpina_genome_assembly,_chromosome:_4	AUGUSTUS	mRNA	76214	81072	1	+	.	ID=g13918.t1;Parent=g13918;
OY776279.1_Linnaemya_vulpina_genome_assembly,_chromosome:_4	AUGUSTUS	start_codon	76214	76216	.	+	0	ID=g13918.t1.start1;Parent=g13918.t1;
OY776279.1_Linnaemya_vulpina_genome_assembly,_chromosome:_4	AUGUSTUS	CDS	76214	76603	1	+	0	ID=g13918.t1.CDS1;Parent=g13918.t1;
OY776279.1_Linnaemya_vulpina_genome_assembly,_chromosome:_4	AUGUSTUS	exon	76214	76603	.	+	.	ID=g13918.t1.exon1;Parent=g13918.t1;
OY776279.1_Linnaemya_vulpina_genome_assembly,_chromosome:_4	AUGUSTUS	intron	76604	76682	1	+	.	ID=g13918.t1.intron1;Parent=g13918.t1;
OY776279.1_Linnaemya_vulpina_genome_assembly,_chromosome:_4	AUGUSTUS	CDS	76683	77164	1	+	0	ID=g13918.t1.CDS2;Parent=g13918.t1;
OY776279.1_Linnaemya_vulpina_genome_assembly,_chromosome:_4	AUGUSTUS	exon	76683	77164	.	+	.	ID=g13918.t1.exon2;Parent=g13918.t1;
OY776279.1_Linnaemya_vulpina_genome_assembly,_chromosome:_4	AUGUSTUS	intron	77165	77992	1	+	.	ID=g13918.t1.intron2;Parent=g13918.t1;
OY776279.1_Linnaemya_vulpina_genome_assembly,_chromosome:_4	AUGUSTUS	CDS	77993	78707	1	+	1	ID=g13918.t1.CDS3;Parent=g13918.t1;
OY776279.1_Linnaemya_vulpina_genome_assembly,_chromosome:_4	AUGUSTUS	exon	77993	78707	.	+	.	ID=g13918.t1.exon3;Parent=g13918.t1;
OY776279.1_Linnaemya_vulpina_genome_assembly,_chromosome:_4	AUGUSTUS	intron	78708	80163	1	+	.	ID=g13918.t1.intron3;Parent=g13918.t1;
OY776279.1_Linnaemya_vulpina_genome_assembly,_chromosome:_4	AUGUSTUS	CDS	80164	80310	1	+	0	ID=g13918.t1.CDS4;Parent=g13918.t1;
OY776279.1_Linnaemya_vulpina_genome_assembly,_chromosome:_4	AUGUSTUS	exon	80164	80310	.	+	.	ID=g13918.t1.exon4;Parent=g13918.t1;
OY776279.1_Linnaemya_vulpina_genome_assembly,_chromosome:_4	AUGUSTUS	intron	80311	80370	1	+	.	ID=g13918.t1.intron4;Parent=g13918.t1;
OY776279.1_Linnaemya_vulpina_genome_assembly,_chromosome:_4	AUGUSTUS	CDS	80371	80456	1	+	0	ID=g13918.t1.CDS5;Parent=g13918.t1;
OY776279.1_Linnaemya_vulpina_genome_assembly,_chromosome:_4	AUGUSTUS	exon	80371	80456	.	+	.	ID=g13918.t1.exon5;Parent=g13918.t1;
OY776279.1_Linnaemya_vulpina_genome_assembly,_chromosome:_4	AUGUSTUS	intron	80457	80525	1	+	.	ID=g13918.t1.intron5;Parent=g13918.t1;
OY776279.1_Linnaemya_vulpina_genome_assembly,_chromosome:_4	AUGUSTUS	CDS	80526	81072	1	+	1	ID=g13918.t1.CDS6;Parent=g13918.t1;
OY776279.1_Linnaemya_vulpina_genome_assembly,_chromosome:_4	AUGUSTUS	exon	80526	81072	.	+	.	ID=g13918.t1.exon6;Parent=g13918.t1;
OY776279.1_Linnaemya_vulpina_genome_assembly,_chromosome:_4	AUGUSTUS	stop_codon	81070	81072	.	+	0	ID=g13918.t1.stop1;Parent=g13918.t1;
OY776279.1_Linnaemya_vulpina_genome_assembly,_chromosome:_4	AUGUSTUS	gene	83445	87051	.	+	.	ID=g13919;
OY776279.1_Linnaemya_vulpina_genome_assembly,_chromosome:_4	AUGUSTUS	mRNA	83445	87051	1	+	.	ID=g13919.t1;Parent=g13919;
OY776279.1_Linnaemya_vulpina_genome_assembly,_chromosome:_4	AUGUSTUS	start_codon	83445	83447	.	+	0	ID=g13919.t1.start1;Parent=g13919.t1;
OY776279.1_Linnaemya_vulpina_genome_assembly,_chromosome:_4	AUGUSTUS	CDS	83445	83577	1	+	0	ID=g13919.t1.CDS1;Parent=g13919.t1;
OY776279.1_Linnaemya_vulpina_genome_assembly,_chromosome:_4	AUGUSTUS	exon	83445	83577	.	+	.	ID=g13919.t1.exon1;Parent=g13919.t1;
OY776279.1_Linnaemya_vulpina_genome_assembly,_chromosome:_4	AUGUSTUS	intron	83578	83690	1	+	.	ID=g13919.t1.intron1;Parent=g13919.t1;
OY776279.1_Linnaemya_vulpina_genome_assembly,_chromosome:_4	AUGUSTUS	CDS	83691	83912	1	+	2	ID=g13919.t1.CDS2;Parent=g13919.t1;
OY776279.1_Linnaemya_vulpina_genome_assembly,_chromosome:_4	AUGUSTUS	exon	83691	83912	.	+	.	ID=g13919.t1.exon2;Parent=g13919.t1;
OY776279.1_Linnaemya_vulpina_genome_assembly,_chromosome:_4	AUGUSTUS	intron	83913	86965	1	+	.	ID=g13919.t1.intron2;Parent=g13919.t1;
OY776279.1_Linnaemya_vulpina_genome_assembly,_chromosome:_4	AUGUSTUS	CDS	86966	87051	1	+	2	ID=g13919.t1.CDS3;Parent=g13919.t1;
OY776279.1_Linnaemya_vulpina_genome_assembly,_chromosome:_4	AUGUSTUS	exon	86966	87051	.	+	.	ID=g13919.t1.exon3;Parent=g13919.t1;
OY776279.1_Linnaemya_vulpina_genome_assembly,_chromosome:_4	AUGUSTUS	stop_codon	87049	87051	.	+	0	ID=g13919.t1.stop1;Parent=g13919.t1;
OY776279.1_Linnaemya_vulpina_genome_assembly,_chromosome:_4	AUGUSTUS	gene	87469	98095	.	-	.	ID=g13920;
OY776279.1_Linnaemya_vulpina_genome_assembly,_chromosome:_4	AUGUSTUS	mRNA	87469	98095	1	-	.	ID=g13920.t1;Parent=g13920;
OY776279.1_Linnaemya_vulpina_genome_assembly,_chromosome:_4	AUGUSTUS	stop_codon	87469	87471	.	-	0	ID=g13920.t1.stop1;Parent=g13920.t1;
OY776279.1_Linnaemya_vulpina_genome_assembly,_chromosome:_4	AUGUSTUS	CDS	87469	87632	1	-	2	ID=g13920.t1.CDS1;Parent=g13920.t1;
OY776279.1_Linnaemya_vulpina_genome_assembly,_chromosome:_4	AUGUSTUS	exon	87469	87632	.	-	.	ID=g13920.t1.exon1;Parent=g13920.t1;
OY776279.1_Linnaemya_vulpina_genome_assembly,_chromosome:_4	AUGUSTUS	intron	87633	90298	1	-	.	ID=g13920.t1.intron1;Parent=g13920.t1;
OY776279.1_Linnaemya_vulpina_genome_assembly,_chromosome:_4	AUGUSTUS	CDS	90299	90425	1	-	0	ID=g13920.t1.CDS2;Parent=g13920.t1;
OY776279.1_Linnaemya_vulpina_genome_assembly,_chromosome:_4	AUGUSTUS	exon	90299	90425	.	-	.	ID=g13920.t1.exon2;Parent=g13920.t1;
OY776279.1_Linnaemya_vulpina_genome_assembly,_chromosome:_4	AUGUSTUS	intron	90426	90483	1	-	.	ID=g13920.t1.intron2;Parent=g13920.t1;
OY776279.1_Linnaemya_vulpina_genome_assembly,_chromosome:_4	AUGUSTUS	CDS	90484	90586	1	-	1	ID=g13920.t1.CDS3;Parent=g13920.t1;
OY776279.1_Linnaemya_vulpina_genome_assembly,_chromosome:_4	AUGUSTUS	exon	90484	90586	.	-	.	ID=g13920.t1.exon3;Parent=g13920.t1;
OY776279.1_Linnaemya_vulpina_genome_assembly,_chromosome:_4	AUGUSTUS	intron	90587	90644	1	-	.	ID=g13920.t1.intron3;Parent=g13920.t1;
OY776279.1_Linnaemya_vulpina_genome_assembly,_chromosome:_4	AUGUSTUS	CDS	90645	90871	1	-	0	ID=g13920.t1.CDS4;Parent=g13920.t1;
OY776279.1_Linnaemya_vulpina_genome_assembly,_chromosome:_4	AUGUSTUS	exon	90645	90871	.	-	.	ID=g13920.t1.exon4;Parent=g13920.t1;
OY776279.1_Linnaemya_vulpina_genome_assembly,_chromosome:_4	AUGUSTUS	intron	90872	92169	1	-	.	ID=g13920.t1.intron4;Parent=g13920.t1;
OY776279.1_Linnaemya_vulpina_genome_assembly,_chromosome:_4	AUGUSTUS	CDS	92170	92982	1	-	0	ID=g13920.t1.CDS5;Parent=g13920.t1;
OY776279.1_Linnaemya_vulpina_genome_assembly,_chromosome:_4	AUGUSTUS	exon	92170	92982	.	-	.	ID=g13920.t1.exon5;Parent=g13920.t1;
OY776279.1_Linnaemya_vulpina_genome_assembly,_chromosome:_4	AUGUSTUS	intron	92983	93043	1	-	.	ID=g13920.t1.intron5;Parent=g13920.t1;
OY776279.1_Linnaemya_vulpina_genome_assembly,_chromosome:_4	AUGUSTUS	CDS	93044	93439	1	-	0	ID=g13920.t1.CDS6;Parent=g13920.t1;
OY776279.1_Linnaemya_vulpina_genome_assembly,_chromosome:_4	AUGUSTUS	exon	93044	93439	.	-	.	ID=g13920.t1.exon6;Parent=g13920.t1;
OY776279.1_Linnaemya_vulpina_genome_assembly,_chromosome:_4	AUGUSTUS	intron	93440	97921	1	-	.	ID=g13920.t1.intron6;Parent=g13920.t1;
OY776279.1_Linnaemya_vulpina_genome_assembly,_chromosome:_4	AUGUSTUS	CDS	97922	98095	1	-	0	ID=g13920.t1.CDS7;Parent=g13920.t1;
OY776279.1_Linnaemya_vulpina_genome_assembly,_chromosome:_4	AUGUSTUS	exon	97922	98095	.	-	.	ID=g13920.t1.exon7;Parent=g13920.t1;
OY776279.1_Linnaemya_vulpina_genome_assembly,_chromosome:_4	AUGUSTUS	start_codon	98093	98095	.	-	0	ID=g13920.t1.start1;Parent=g13920.t1;
OY776279.1_Linnaemya_vulpina_genome_assembly,_chromosome:_4	AUGUSTUS	gene	99341	107884	.	+	.	ID=g13921;
OY776279.1_Linnaemya_vulpina_genome_assembly,_chromosome:_4	AUGUSTUS	mRNA	99341	107884	1	+	.	ID=g13921.t1;Parent=g13921;
OY776279.1_Linnaemya_vulpina_genome_assembly,_chromosome:_4	AUGUSTUS	start_codon	99341	99343	.	+	0	ID=g13921.t1.start1;Parent=g13921.t1;
OY776279.1_Linnaemya_vulpina_genome_assembly,_chromosome:_4	AUGUSTUS	CDS	99341	99504	1	+	0	ID=g13921.t1.CDS1;Parent=g13921.t1;
OY776279.1_Linnaemya_vulpina_genome_assembly,_chromosome:_4	AUGUSTUS	exon	99341	99504	.	+	.	ID=g13921.t1.exon1;Parent=g13921.t1;
OY776279.1_Linnaemya_vulpina_genome_assembly,_chromosome:_4	AUGUSTUS	intron	99505	101696	1	+	.	ID=g13921.t1.intron1;Parent=g13921.t1;
OY776279.1_Linnaemya_vulpina_genome_assembly,_chromosome:_4	AUGUSTUS	CDS	101697	102075	1	+	1	ID=g13921.t1.CDS2;Parent=g13921.t1;
OY776279.1_Linnaemya_vulpina_genome_assembly,_chromosome:_4	AUGUSTUS	exon	101697	102075	.	+	.	ID=g13921.t1.exon2;Parent=g13921.t1;
OY776279.1_Linnaemya_vulpina_genome_assembly,_chromosome:_4	AUGUSTUS	intron	102076	103726	1	+	.	ID=g13921.t1.intron2;Parent=g13921.t1;
OY776279.1_Linnaemya_vulpina_genome_assembly,_chromosome:_4	AUGUSTUS	CDS	103727	104037	1	+	0	ID=g13921.t1.CDS3;Parent=g13921.t1;
OY776279.1_Linnaemya_vulpina_genome_assembly,_chromosome:_4	AUGUSTUS	exon	103727	104037	.	+	.	ID=g13921.t1.exon3;Parent=g13921.t1;
OY776279.1_Linnaemya_vulpina_genome_assembly,_chromosome:_4	AUGUSTUS	intron	104038	105196	1	+	.	ID=g13921.t1.intron3;Parent=g13921.t1;
OY776279.1_Linnaemya_vulpina_genome_assembly,_chromosome:_4	AUGUSTUS	CDS	105197	105408	1	+	1	ID=g13921.t1.CDS4;Parent=g13921.t1;
OY776279.1_Linnaemya_vulpina_genome_assembly,_chromosome:_4	AUGUSTUS	exon	105197	105408	.	+	.	ID=g13921.t1.exon4;Parent=g13921.t1;
OY776279.1_Linnaemya_vulpina_genome_assembly,_chromosome:_4	AUGUSTUS	intron	105409	105463	1	+	.	ID=g13921.t1.intron4;Parent=g13921.t1;
OY776279.1_Linnaemya_vulpina_genome_assembly,_chromosome:_4	AUGUSTUS	CDS	105464	105660	1	+	2	ID=g13921.t1.CDS5;Parent=g13921.t1;
OY776279.1_Linnaemya_vulpina_genome_assembly,_chromosome:_4	AUGUSTUS	exon	105464	105660	.	+	.	ID=g13921.t1.exon5;Parent=g13921.t1;
OY776279.1_Linnaemya_vulpina_genome_assembly,_chromosome:_4	AUGUSTUS	intron	105661	105942	1	+	.	ID=g13921.t1.intron5;Parent=g13921.t1;
OY776279.1_Linnaemya_vulpina_genome_assembly,_chromosome:_4	AUGUSTUS	CDS	105943	106570	1	+	0	ID=g13921.t1.CDS6;Parent=g13921.t1;
OY776279.1_Linnaemya_vulpina_genome_assembly,_chromosome:_4	AUGUSTUS	exon	105943	106570	.	+	.	ID=g13921.t1.exon6;Parent=g13921.t1;
OY776279.1_Linnaemya_vulpina_genome_assembly,_chromosome:_4	AUGUSTUS	intron	106571	106946	1	+	.	ID=g13921.t1.intron6;Parent=g13921.t1;
OY776279.1_Linnaemya_vulpina_genome_assembly,_chromosome:_4	AUGUSTUS	CDS	106947	107401	1	+	2	ID=g13921.t1.CDS7;Parent=g13921.t1;
OY776279.1_Linnaemya_vulpina_genome_assembly,_chromosome:_4	AUGUSTUS	exon	106947	107401	.	+	.	ID=g13921.t1.exon7;Parent=g13921.t1;
OY776279.1_Linnaemya_vulpina_genome_assembly,_chromosome:_4	AUGUSTUS	intron	107402	107455	1	+	.	ID=g13921.t1.intron7;Parent=g13921.t1;
OY776279.1_Linnaemya_vulpina_genome_assembly,_chromosome:_4	AUGUSTUS	CDS	107456	107884	1	+	0	ID=g13921.t1.CDS8;Parent=g13921.t1;
OY776279.1_Linnaemya_vulpina_genome_assembly,_chromosome:_4	AUGUSTUS	exon	107456	107884	.	+	.	ID=g13921.t1.exon8;Parent=g13921.t1;
OY776279.1_Linnaemya_vulpina_genome_assembly,_chromosome:_4	AUGUSTUS	stop_codon	107882	107884	.	+	0	ID=g13921.t1.stop1;Parent=g13921.t1;
OY776279.1_Linnaemya_vulpina_genome_assembly,_chromosome:_4	AUGUSTUS	gene	107992	111816	.	-	.	ID=g13922;
OY776279.1_Linnaemya_vulpina_genome_assembly,_chromosome:_4	AUGUSTUS	mRNA	107992	111816	1	-	.	ID=g13922.t1;Parent=g13922;
OY776279.1_Linnaemya_vulpina_genome_assembly,_chromosome:_4	AUGUSTUS	stop_codon	107992	107994	.	-	0	ID=g13922.t1.stop1;Parent=g13922.t1;
OY776279.1_Linnaemya_vulpina_genome_assembly,_chromosome:_4	AUGUSTUS	CDS	107992	108134	1	-	2	ID=g13922.t1.CDS1;Parent=g13922.t1;
OY776279.1_Linnaemya_vulpina_genome_assembly,_chromosome:_4	AUGUSTUS	exon	107992	108134	.	-	.	ID=g13922.t1.exon1;Parent=g13922.t1;
OY776279.1_Linnaemya_vulpina_genome_assembly,_chromosome:_4	AUGUSTUS	intron	108135	108187	1	-	.	ID=g13922.t1.intron1;Parent=g13922.t1;
OY776279.1_Linnaemya_vulpina_genome_assembly,_chromosome:_4	AUGUSTUS	CDS	108188	108516	1	-	1	ID=g13922.t1.CDS2;Parent=g13922.t1;
OY776279.1_Linnaemya_vulpina_genome_assembly,_chromosome:_4	AUGUSTUS	exon	108188	108516	.	-	.	ID=g13922.t1.exon2;Parent=g13922.t1;
OY776279.1_Linnaemya_vulpina_genome_assembly,_chromosome:_4	AUGUSTUS	intron	108517	108616	1	-	.	ID=g13922.t1.intron2;Parent=g13922.t1;
OY776279.1_Linnaemya_vulpina_genome_assembly,_chromosome:_4	AUGUSTUS	CDS	108617	109634	1	-	2	ID=g13922.t1.CDS3;Parent=g13922.t1;
OY776279.1_Linnaemya_vulpina_genome_assembly,_chromosome:_4	AUGUSTUS	exon	108617	109634	.	-	.	ID=g13922.t1.exon3;Parent=g13922.t1;
OY776279.1_Linnaemya_vulpina_genome_assembly,_chromosome:_4	AUGUSTUS	intron	109635	109699	1	-	.	ID=g13922.t1.intron3;Parent=g13922.t1;
OY776279.1_Linnaemya_vulpina_genome_assembly,_chromosome:_4	AUGUSTUS	CDS	109700	109896	1	-	1	ID=g13922.t1.CDS4;Parent=g13922.t1;
OY776279.1_Linnaemya_vulpina_genome_assembly,_chromosome:_4	AUGUSTUS	exon	109700	109896	.	-	.	ID=g13922.t1.exon4;Parent=g13922.t1;
OY776279.1_Linnaemya_vulpina_genome_assembly,_chromosome:_4	AUGUSTUS	intron	109897	110725	1	-	.	ID=g13922.t1.intron4;Parent=g13922.t1;
OY776279.1_Linnaemya_vulpina_genome_assembly,_chromosome:_4	AUGUSTUS	CDS	110726	111816	1	-	0	ID=g13922.t1.CDS5;Parent=g13922.t1;
OY776279.1_Linnaemya_vulpina_genome_assembly,_chromosome:_4	AUGUSTUS	exon	110726	111816	.	-	.	ID=g13922.t1.exon5;Parent=g13922.t1;
OY776279.1_Linnaemya_vulpina_genome_assembly,_chromosome:_4	AUGUSTUS	start_codon	111814	111816	.	-	0	ID=g13922.t1.start1;Parent=g13922.t1;
OY776279.1_Linnaemya_vulpina_genome_assembly,_chromosome:_4	AUGUSTUS	gene	113971	115431	.	+	.	ID=g13923;
OY776279.1_Linnaemya_vulpina_genome_assembly,_chromosome:_4	AUGUSTUS	mRNA	113971	115431	1	+	.	ID=g13923.t1;Parent=g13923;
OY776279.1_Linnaemya_vulpina_genome_assembly,_chromosome:_4	AUGUSTUS	start_codon	113971	113973	.	+	0	ID=g13923.t1.start1;Parent=g13923.t1;
OY776279.1_Linnaemya_vulpina_genome_assembly,_chromosome:_4	AUGUSTUS	CDS	113971	114430	1	+	0	ID=g13923.t1.CDS1;Parent=g13923.t1;
OY776279.1_Linnaemya_vulpina_genome_assembly,_chromosome:_4	AUGUSTUS	exon	113971	114430	.	+	.	ID=g13923.t1.exon1;Parent=g13923.t1;
OY776279.1_Linnaemya_vulpina_genome_assembly,_chromosome:_4	AUGUSTUS	intron	114431	115114	1	+	.	ID=g13923.t1.intron1;Parent=g13923.t1;
OY776279.1_Linnaemya_vulpina_genome_assembly,_chromosome:_4	AUGUSTUS	CDS	115115	115228	1	+	2	ID=g13923.t1.CDS2;Parent=g13923.t1;
OY776279.1_Linnaemya_vulpina_genome_assembly,_chromosome:_4	AUGUSTUS	exon	115115	115228	.	+	.	ID=g13923.t1.exon2;Parent=g13923.t1;
OY776279.1_Linnaemya_vulpina_genome_assembly,_chromosome:_4	AUGUSTUS	intron	115229	115288	1	+	.	ID=g13923.t1.intron2;Parent=g13923.t1;
OY776279.1_Linnaemya_vulpina_genome_assembly,_chromosome:_4	AUGUSTUS	CDS	115289	115431	1	+	2	ID=g13923.t1.CDS3;Parent=g13923.t1;
OY776279.1_Linnaemya_vulpina_genome_assembly,_chromosome:_4	AUGUSTUS	exon	115289	115431	.	+	.	ID=g13923.t1.exon3;Parent=g13923.t1;
OY776279.1_Linnaemya_vulpina_genome_assembly,_chromosome:_4	AUGUSTUS	stop_codon	115429	115431	.	+	0	ID=g13923.t1.stop1;Parent=g13923.t1;
OY776279.1_Linnaemya_vulpina_genome_assembly,_chromosome:_4	AUGUSTUS	gene	116092	117731	.	-	.	ID=g13924;
OY776279.1_Linnaemya_vulpina_genome_assembly,_chromosome:_4	AUGUSTUS	mRNA	116092	117731	1	-	.	ID=g13924.t1;Parent=g13924;
OY776279.1_Linnaemya_vulpina_genome_assembly,_chromosome:_4	AUGUSTUS	stop_codon	116092	116094	.	-	0	ID=g13924.t1.stop1;Parent=g13924.t1;
OY776279.1_Linnaemya_vulpina_genome_assembly,_chromosome:_4	AUGUSTUS	CDS	116092	117054	1	-	0	ID=g13924.t1.CDS1;Parent=g13924.t1;
OY776279.1_Linnaemya_vulpina_genome_assembly,_chromosome:_4	AUGUSTUS	exon	116092	117054	.	-	.	ID=g13924.t1.exon1;Parent=g13924.t1;
OY776279.1_Linnaemya_vulpina_genome_assembly,_chromosome:_4	AUGUSTUS	intron	117055	117125	1	-	.	ID=g13924.t1.intron1;Parent=g13924.t1;
OY776279.1_Linnaemya_vulpina_genome_assembly,_chromosome:_4	AUGUSTUS	CDS	117126	117731	1	-	0	ID=g13924.t1.CDS2;Parent=g13924.t1;
OY776279.1_Linnaemya_vulpina_genome_assembly,_chromosome:_4	AUGUSTUS	exon	117126	117731	.	-	.	ID=g13924.t1.exon2;Parent=g13924.t1;
OY776279.1_Linnaemya_vulpina_genome_assembly,_chromosome:_4	AUGUSTUS	start_codon	117729	117731	.	-	0	ID=g13924.t1.start1;Parent=g13924.t1;
OY776279.1_Linnaemya_vulpina_genome_assembly,_chromosome:_4	AUGUSTUS	gene	118534	120343	.	-	.	ID=g13925;
OY776279.1_Linnaemya_vulpina_genome_assembly,_chromosome:_4	AUGUSTUS	mRNA	118534	120343	0.99	-	.	ID=g13925.t1;Parent=g13925;
OY776279.1_Linnaemya_vulpina_genome_assembly,_chromosome:_4	AUGUSTUS	stop_codon	118534	118536	.	-	0	ID=g13925.t1.stop1;Parent=g13925.t1;
OY776279.1_Linnaemya_vulpina_genome_assembly,_chromosome:_4	AUGUSTUS	CDS	118534	118802	1	-	2	ID=g13925.t1.CDS1;Parent=g13925.t1;
OY776279.1_Linnaemya_vulpina_genome_assembly,_chromosome:_4	AUGUSTUS	exon	118534	118802	.	-	.	ID=g13925.t1.exon1;Parent=g13925.t1;
OY776279.1_Linnaemya_vulpina_genome_assembly,_chromosome:_4	AUGUSTUS	intron	118803	118867	1	-	.	ID=g13925.t1.intron1;Parent=g13925.t1;
OY776279.1_Linnaemya_vulpina_genome_assembly,_chromosome:_4	AUGUSTUS	CDS	118868	119475	1	-	1	ID=g13925.t1.CDS2;Parent=g13925.t1;
OY776279.1_Linnaemya_vulpina_genome_assembly,_chromosome:_4	AUGUSTUS	exon	118868	119475	.	-	.	ID=g13925.t1.exon2;Parent=g13925.t1;
OY776279.1_Linnaemya_vulpina_genome_assembly,_chromosome:_4	AUGUSTUS	intron	119476	120329	0.99	-	.	ID=g13925.t1.intron2;Parent=g13925.t1;
OY776279.1_Linnaemya_vulpina_genome_assembly,_chromosome:_4	AUGUSTUS	CDS	120330	120343	1	-	0	ID=g13925.t1.CDS3;Parent=g13925.t1;
OY776279.1_Linnaemya_vulpina_genome_assembly,_chromosome:_4	AUGUSTUS	exon	120330	120343	.	-	.	ID=g13925.t1.exon3;Parent=g13925.t1;
OY776279.1_Linnaemya_vulpina_genome_assembly,_chromosome:_4	AUGUSTUS	start_codon	120341	120343	.	-	0	ID=g13925.t1.start1;Parent=g13925.t1;
OY776279.1_Linnaemya_vulpina_genome_assembly,_chromosome:_4	AUGUSTUS	gene	140642	143992	.	+	.	ID=g13926;
OY776279.1_Linnaemya_vulpina_genome_assembly,_chromosome:_4	AUGUSTUS	mRNA	140642	143992	0.53	+	.	ID=g13926.t1;Parent=g13926;
OY776279.1_Linnaemya_vulpina_genome_assembly,_chromosome:_4	AUGUSTUS	start_codon	140642	140644	.	+	0	ID=g13926.t1.start1;Parent=g13926.t1;
OY776279.1_Linnaemya_vulpina_genome_assembly,_chromosome:_4	AUGUSTUS	CDS	140642	140906	0.96	+	0	ID=g13926.t1.CDS1;Parent=g13926.t1;
OY776279.1_Linnaemya_vulpina_genome_assembly,_chromosome:_4	AUGUSTUS	exon	140642	140906	.	+	.	ID=g13926.t1.exon1;Parent=g13926.t1;
OY776279.1_Linnaemya_vulpina_genome_assembly,_chromosome:_4	AUGUSTUS	intron	140907	143921	0.56	+	.	ID=g13926.t1.intron1;Parent=g13926.t1;
OY776279.1_Linnaemya_vulpina_genome_assembly,_chromosome:_4	AUGUSTUS	CDS	143922	143992	0.61	+	2	ID=g13926.t1.CDS2;Parent=g13926.t1;
OY776279.1_Linnaemya_vulpina_genome_assembly,_chromosome:_4	AUGUSTUS	exon	143922	143992	.	+	.	ID=g13926.t1.exon2;Parent=g13926.t1;
OY776279.1_Linnaemya_vulpina_genome_assembly,_chromosome:_4	AUGUSTUS	stop_codon	143990	143992	.	+	0	ID=g13926.t1.stop1;Parent=g13926.t1;
OY776279.1_Linnaemya_vulpina_genome_assembly,_chromosome:_4	AUGUSTUS	gene	166580	175990	.	+	.	ID=g13927;
OY776279.1_Linnaemya_vulpina_genome_assembly,_chromosome:_4	AUGUSTUS	mRNA	166580	175990	0.35	+	.	ID=g13927.t1;Parent=g13927;
OY776279.1_Linnaemya_vulpina_genome_assembly,_chromosome:_4	AUGUSTUS	start_codon	166580	166582	.	+	0	ID=g13927.t1.start1;Parent=g13927.t1;
OY776279.1_Linnaemya_vulpina_genome_assembly,_chromosome:_4	AUGUSTUS	CDS	166580	166769	0.35	+	0	ID=g13927.t1.CDS1;Parent=g13927.t1;
OY776279.1_Linnaemya_vulpina_genome_assembly,_chromosome:_4	AUGUSTUS	exon	166580	166769	.	+	.	ID=g13927.t1.exon1;Parent=g13927.t1;
OY776279.1_Linnaemya_vulpina_genome_assembly,_chromosome:_4	AUGUSTUS	intron	166770	175802	0.41	+	.	ID=g13927.t1.intron1;Parent=g13927.t1;
OY776279.1_Linnaemya_vulpina_genome_assembly,_chromosome:_4	AUGUSTUS	CDS	175803	175990	1	+	2	ID=g13927.t1.CDS2;Parent=g13927.t1;
OY776279.1_Linnaemya_vulpina_genome_assembly,_chromosome:_4	AUGUSTUS	exon	175803	175990	.	+	.	ID=g13927.t1.exon2;Parent=g13927.t1;
OY776279.1_Linnaemya_vulpina_genome_assembly,_chromosome:_4	AUGUSTUS	stop_codon	175988	175990	.	+	0	ID=g13927.t1.stop1;Parent=g13927.t1;
OY776279.1_Linnaemya_vulpina_genome_assembly,_chromosome:_4	AUGUSTUS	gene	177686	186062	.	-	.	ID=g13928;
OY776279.1_Linnaemya_vulpina_genome_assembly,_chromosome:_4	AUGUSTUS	mRNA	177686	186062	0.39	-	.	ID=g13928.t1;Parent=g13928;
OY776279.1_Linnaemya_vulpina_genome_assembly,_chromosome:_4	AUGUSTUS	stop_codon	177686	177688	.	-	0	ID=g13928.t1.stop1;Parent=g13928.t1;
OY776279.1_Linnaemya_vulpina_genome_assembly,_chromosome:_4	AUGUSTUS	CDS	177686	177810	1	-	2	ID=g13928.t1.CDS1;Parent=g13928.t1;
OY776279.1_Linnaemya_vulpina_genome_assembly,_chromosome:_4	AUGUSTUS	exon	177686	177810	.	-	.	ID=g13928.t1.exon1;Parent=g13928.t1;
OY776279.1_Linnaemya_vulpina_genome_assembly,_chromosome:_4	AUGUSTUS	intron	177811	177888	1	-	.	ID=g13928.t1.intron1;Parent=g13928.t1;
OY776279.1_Linnaemya_vulpina_genome_assembly,_chromosome:_4	AUGUSTUS	CDS	177889	178142	1	-	1	ID=g13928.t1.CDS2;Parent=g13928.t1;
OY776279.1_Linnaemya_vulpina_genome_assembly,_chromosome:_4	AUGUSTUS	exon	177889	178142	.	-	.	ID=g13928.t1.exon2;Parent=g13928.t1;
OY776279.1_Linnaemya_vulpina_genome_assembly,_chromosome:_4	AUGUSTUS	intron	178143	178891	1	-	.	ID=g13928.t1.intron2;Parent=g13928.t1;
OY776279.1_Linnaemya_vulpina_genome_assembly,_chromosome:_4	AUGUSTUS	CDS	178892	178953	1	-	0	ID=g13928.t1.CDS3;Parent=g13928.t1;
OY776279.1_Linnaemya_vulpina_genome_assembly,_chromosome:_4	AUGUSTUS	exon	178892	178953	.	-	.	ID=g13928.t1.exon3;Parent=g13928.t1;
OY776279.1_Linnaemya_vulpina_genome_assembly,_chromosome:_4	AUGUSTUS	intron	178954	179022	1	-	.	ID=g13928.t1.intron3;Parent=g13928.t1;
OY776279.1_Linnaemya_vulpina_genome_assembly,_chromosome:_4	AUGUSTUS	CDS	179023	179178	1	-	0	ID=g13928.t1.CDS4;Parent=g13928.t1;
OY776279.1_Linnaemya_vulpina_genome_assembly,_chromosome:_4	AUGUSTUS	exon	179023	179178	.	-	.	ID=g13928.t1.exon4;Parent=g13928.t1;
OY776279.1_Linnaemya_vulpina_genome_assembly,_chromosome:_4	AUGUSTUS	intron	179179	179243	1	-	.	ID=g13928.t1.intron4;Parent=g13928.t1;
OY776279.1_Linnaemya_vulpina_genome_assembly,_chromosome:_4	AUGUSTUS	CDS	179244	179307	1	-	1	ID=g13928.t1.CDS5;Parent=g13928.t1;
OY776279.1_Linnaemya_vulpina_genome_assembly,_chromosome:_4	AUGUSTUS	exon	179244	179307	.	-	.	ID=g13928.t1.exon5;Parent=g13928.t1;
OY776279.1_Linnaemya_vulpina_genome_assembly,_chromosome:_4	AUGUSTUS	intron	179308	182490	1	-	.	ID=g13928.t1.intron5;Parent=g13928.t1;
OY776279.1_Linnaemya_vulpina_genome_assembly,_chromosome:_4	AUGUSTUS	CDS	182491	182625	1	-	1	ID=g13928.t1.CDS6;Parent=g13928.t1;
OY776279.1_Linnaemya_vulpina_genome_assembly,_chromosome:_4	AUGUSTUS	exon	182491	182625	.	-	.	ID=g13928.t1.exon6;Parent=g13928.t1;
OY776279.1_Linnaemya_vulpina_genome_assembly,_chromosome:_4	AUGUSTUS	intron	182626	182833	1	-	.	ID=g13928.t1.intron6;Parent=g13928.t1;
OY776279.1_Linnaemya_vulpina_genome_assembly,_chromosome:_4	AUGUSTUS	CDS	182834	183038	0.85	-	2	ID=g13928.t1.CDS7;Parent=g13928.t1;
OY776279.1_Linnaemya_vulpina_genome_assembly,_chromosome:_4	AUGUSTUS	exon	182834	183038	.	-	.	ID=g13928.t1.exon7;Parent=g13928.t1;
OY776279.1_Linnaemya_vulpina_genome_assembly,_chromosome:_4	AUGUSTUS	intron	183039	185851	0.44	-	.	ID=g13928.t1.intron7;Parent=g13928.t1;
OY776279.1_Linnaemya_vulpina_genome_assembly,_chromosome:_4	AUGUSTUS	CDS	185852	186062	0.56	-	0	ID=g13928.t1.CDS8;Parent=g13928.t1;
OY776279.1_Linnaemya_vulpina_genome_assembly,_chromosome:_4	AUGUSTUS	exon	185852	186062	.	-	.	ID=g13928.t1.exon8;Parent=g13928.t1;
OY776279.1_Linnaemya_vulpina_genome_assembly,_chromosome:_4	AUGUSTUS	start_codon	186060	186062	.	-	0	ID=g13928.t1.start1;Parent=g13928.t1;
OY776279.1_Linnaemya_vulpina_genome_assembly,_chromosome:_4	AUGUSTUS	gene	187240	199289	.	+	.	ID=g13929;
OY776279.1_Linnaemya_vulpina_genome_assembly,_chromosome:_4	AUGUSTUS	mRNA	187240	199289	0.88	+	.	ID=g13929.t1;Parent=g13929;
OY776279.1_Linnaemya_vulpina_genome_assembly,_chromosome:_4	AUGUSTUS	start_codon	187240	187242	.	+	0	ID=g13929.t1.start1;Parent=g13929.t1;
OY776279.1_Linnaemya_vulpina_genome_assembly,_chromosome:_4	AUGUSTUS	CDS	187240	187260	0.89	+	0	ID=g13929.t1.CDS1;Parent=g13929.t1;
OY776279.1_Linnaemya_vulpina_genome_assembly,_chromosome:_4	AUGUSTUS	exon	187240	187260	.	+	.	ID=g13929.t1.exon1;Parent=g13929.t1;
OY776279.1_Linnaemya_vulpina_genome_assembly,_chromosome:_4	AUGUSTUS	intron	187261	187665	0.89	+	.	ID=g13929.t1.intron1;Parent=g13929.t1;
OY776279.1_Linnaemya_vulpina_genome_assembly,_chromosome:_4	AUGUSTUS	CDS	187666	187743	1	+	0	ID=g13929.t1.CDS2;Parent=g13929.t1;
OY776279.1_Linnaemya_vulpina_genome_assembly,_chromosome:_4	AUGUSTUS	exon	187666	187743	.	+	.	ID=g13929.t1.exon2;Parent=g13929.t1;
OY776279.1_Linnaemya_vulpina_genome_assembly,_chromosome:_4	AUGUSTUS	intron	187744	187816	1	+	.	ID=g13929.t1.intron2;Parent=g13929.t1;
OY776279.1_Linnaemya_vulpina_genome_assembly,_chromosome:_4	AUGUSTUS	CDS	187817	187949	1	+	0	ID=g13929.t1.CDS3;Parent=g13929.t1;
OY776279.1_Linnaemya_vulpina_genome_assembly,_chromosome:_4	AUGUSTUS	exon	187817	187949	.	+	.	ID=g13929.t1.exon3;Parent=g13929.t1;
OY776279.1_Linnaemya_vulpina_genome_assembly,_chromosome:_4	AUGUSTUS	intron	187950	194528	1	+	.	ID=g13929.t1.intron3;Parent=g13929.t1;
OY776279.1_Linnaemya_vulpina_genome_assembly,_chromosome:_4	AUGUSTUS	CDS	194529	194648	1	+	2	ID=g13929.t1.CDS4;Parent=g13929.t1;
OY776279.1_Linnaemya_vulpina_genome_assembly,_chromosome:_4	AUGUSTUS	exon	194529	194648	.	+	.	ID=g13929.t1.exon4;Parent=g13929.t1;
OY776279.1_Linnaemya_vulpina_genome_assembly,_chromosome:_4	AUGUSTUS	intron	194649	195565	1	+	.	ID=g13929.t1.intron4;Parent=g13929.t1;
OY776279.1_Linnaemya_vulpina_genome_assembly,_chromosome:_4	AUGUSTUS	CDS	195566	195662	1	+	2	ID=g13929.t1.CDS5;Parent=g13929.t1;
OY776279.1_Linnaemya_vulpina_genome_assembly,_chromosome:_4	AUGUSTUS	exon	195566	195662	.	+	.	ID=g13929.t1.exon5;Parent=g13929.t1;
OY776279.1_Linnaemya_vulpina_genome_assembly,_chromosome:_4	AUGUSTUS	intron	195663	196405	1	+	.	ID=g13929.t1.intron5;Parent=g13929.t1;
OY776279.1_Linnaemya_vulpina_genome_assembly,_chromosome:_4	AUGUSTUS	CDS	196406	196503	1	+	1	ID=g13929.t1.CDS6;Parent=g13929.t1;
OY776279.1_Linnaemya_vulpina_genome_assembly,_chromosome:_4	AUGUSTUS	exon	196406	196503	.	+	.	ID=g13929.t1.exon6;Parent=g13929.t1;
OY776279.1_Linnaemya_vulpina_genome_assembly,_chromosome:_4	AUGUSTUS	intron	196504	198735	1	+	.	ID=g13929.t1.intron6;Parent=g13929.t1;
OY776279.1_Linnaemya_vulpina_genome_assembly,_chromosome:_4	AUGUSTUS	CDS	198736	199289	0.99	+	2	ID=g13929.t1.CDS7;Parent=g13929.t1;
OY776279.1_Linnaemya_vulpina_genome_assembly,_chromosome:_4	AUGUSTUS	exon	198736	199289	.	+	.	ID=g13929.t1.exon7;Parent=g13929.t1;
OY776279.1_Linnaemya_vulpina_genome_assembly,_chromosome:_4	AUGUSTUS	stop_codon	199287	199289	.	+	0	ID=g13929.t1.stop1;Parent=g13929.t1;
OY776279.1_Linnaemya_vulpina_genome_assembly,_chromosome:_4	AUGUSTUS	gene	203074	204159	.	-	.	ID=g13930;
OY776279.1_Linnaemya_vulpina_genome_assembly,_chromosome:_4	AUGUSTUS	mRNA	203074	204159	1	-	.	ID=g13930.t1;Parent=g13930;
OY776279.1_Linnaemya_vulpina_genome_assembly,_chromosome:_4	AUGUSTUS	stop_codon	203074	203076	.	-	0	ID=g13930.t1.stop1;Parent=g13930.t1;
OY776279.1_Linnaemya_vulpina_genome_assembly,_chromosome:_4	AUGUSTUS	CDS	203074	204029	1	-	2	ID=g13930.t1.CDS1;Parent=g13930.t1;
OY776279.1_Linnaemya_vulpina_genome_assembly,_chromosome:_4	AUGUSTUS	exon	203074	204029	.	-	.	ID=g13930.t1.exon1;Parent=g13930.t1;
OY776279.1_Linnaemya_vulpina_genome_assembly,_chromosome:_4	AUGUSTUS	intron	204030	204089	1	-	.	ID=g13930.t1.intron1;Parent=g13930.t1;
OY776279.1_Linnaemya_vulpina_genome_assembly,_chromosome:_4	AUGUSTUS	CDS	204090	204159	1	-	0	ID=g13930.t1.CDS2;Parent=g13930.t1;
OY776279.1_Linnaemya_vulpina_genome_assembly,_chromosome:_4	AUGUSTUS	exon	204090	204159	.	-	.	ID=g13930.t1.exon2;Parent=g13930.t1;
OY776279.1_Linnaemya_vulpina_genome_assembly,_chromosome:_4	AUGUSTUS	start_codon	204157	204159	.	-	0	ID=g13930.t1.start1;Parent=g13930.t1;
OY776279.1_Linnaemya_vulpina_genome_assembly,_chromosome:_4	AUGUSTUS	gene	205756	206103	.	-	.	ID=g13931;
OY776279.1_Linnaemya_vulpina_genome_assembly,_chromosome:_4	AUGUSTUS	mRNA	205756	206103	0.84	-	.	ID=g13931.t1;Parent=g13931;
OY776279.1_Linnaemya_vulpina_genome_assembly,_chromosome:_4	AUGUSTUS	stop_codon	205756	205758	.	-	0	ID=g13931.t1.stop1;Parent=g13931.t1;
OY776279.1_Linnaemya_vulpina_genome_assembly,_chromosome:_4	AUGUSTUS	CDS	205756	206103	0.84	-	0	ID=g13931.t1.CDS1;Parent=g13931.t1;
OY776279.1_Linnaemya_vulpina_genome_assembly,_chromosome:_4	AUGUSTUS	exon	205756	206103	.	-	.	ID=g13931.t1.exon1;Parent=g13931.t1;
OY776279.1_Linnaemya_vulpina_genome_assembly,_chromosome:_4	AUGUSTUS	start_codon	206101	206103	.	-	0	ID=g13931.t1.start1;Parent=g13931.t1;
OY776279.1_Linnaemya_vulpina_genome_assembly,_chromosome:_4	AUGUSTUS	gene	207642	207917	.	-	.	ID=g13932;
OY776279.1_Linnaemya_vulpina_genome_assembly,_chromosome:_4	AUGUSTUS	mRNA	207642	207917	0.76	-	.	ID=g13932.t1;Parent=g13932;
OY776279.1_Linnaemya_vulpina_genome_assembly,_chromosome:_4	AUGUSTUS	stop_codon	207642	207644	.	-	0	ID=g13932.t1.stop1;Parent=g13932.t1;
OY776279.1_Linnaemya_vulpina_genome_assembly,_chromosome:_4	AUGUSTUS	CDS	207642	207917	0.76	-	0	ID=g13932.t1.CDS1;Parent=g13932.t1;
OY776279.1_Linnaemya_vulpina_genome_assembly,_chromosome:_4	AUGUSTUS	exon	207642	207917	.	-	.	ID=g13932.t1.exon1;Parent=g13932.t1;
OY776279.1_Linnaemya_vulpina_genome_assembly,_chromosome:_4	AUGUSTUS	start_codon	207915	207917	.	-	0	ID=g13932.t1.start1;Parent=g13932.t1;
OY776279.1_Linnaemya_vulpina_genome_assembly,_chromosome:_4	AUGUSTUS	gene	222607	225058	.	+	.	ID=g13933;
OY776279.1_Linnaemya_vulpina_genome_assembly,_chromosome:_4	AUGUSTUS	mRNA	222607	225058	0.41	+	.	ID=g13933.t1;Parent=g13933;
OY776279.1_Linnaemya_vulpina_genome_assembly,_chromosome:_4	AUGUSTUS	start_codon	222607	222609	.	+	0	ID=g13933.t1.start1;Parent=g13933.t1;
OY776279.1_Linnaemya_vulpina_genome_assembly,_chromosome:_4	AUGUSTUS	CDS	222607	222724	1	+	0	ID=g13933.t1.CDS1;Parent=g13933.t1;
OY776279.1_Linnaemya_vulpina_genome_assembly,_chromosome:_4	AUGUSTUS	exon	222607	222724	.	+	.	ID=g13933.t1.exon1;Parent=g13933.t1;
OY776279.1_Linnaemya_vulpina_genome_assembly,_chromosome:_4	AUGUSTUS	intron	222725	222790	0.71	+	.	ID=g13933.t1.intron1;Parent=g13933.t1;
OY776279.1_Linnaemya_vulpina_genome_assembly,_chromosome:_4	AUGUSTUS	CDS	222791	223192	0.43	+	2	ID=g13933.t1.CDS2;Parent=g13933.t1;
OY776279.1_Linnaemya_vulpina_genome_assembly,_chromosome:_4	AUGUSTUS	exon	222791	223192	.	+	.	ID=g13933.t1.exon2;Parent=g13933.t1;
OY776279.1_Linnaemya_vulpina_genome_assembly,_chromosome:_4	AUGUSTUS	intron	223193	224182	0.63	+	.	ID=g13933.t1.intron2;Parent=g13933.t1;
OY776279.1_Linnaemya_vulpina_genome_assembly,_chromosome:_4	AUGUSTUS	CDS	224183	224397	0.98	+	2	ID=g13933.t1.CDS3;Parent=g13933.t1;
OY776279.1_Linnaemya_vulpina_genome_assembly,_chromosome:_4	AUGUSTUS	exon	224183	224397	.	+	.	ID=g13933.t1.exon3;Parent=g13933.t1;
OY776279.1_Linnaemya_vulpina_genome_assembly,_chromosome:_4	AUGUSTUS	intron	224398	224689	0.96	+	.	ID=g13933.t1.intron3;Parent=g13933.t1;
OY776279.1_Linnaemya_vulpina_genome_assembly,_chromosome:_4	AUGUSTUS	CDS	224690	225058	0.96	+	0	ID=g13933.t1.CDS4;Parent=g13933.t1;
OY776279.1_Linnaemya_vulpina_genome_assembly,_chromosome:_4	AUGUSTUS	exon	224690	225058	.	+	.	ID=g13933.t1.exon4;Parent=g13933.t1;
OY776279.1_Linnaemya_vulpina_genome_assembly,_chromosome:_4	AUGUSTUS	stop_codon	225056	225058	.	+	0	ID=g13933.t1.stop1;Parent=g13933.t1;
OY776279.1_Linnaemya_vulpina_genome_assembly,_chromosome:_4	AUGUSTUS	gene	286301	289919	.	-	.	ID=g13934;
OY776279.1_Linnaemya_vulpina_genome_assembly,_chromosome:_4	AUGUSTUS	mRNA	286301	289919	1	-	.	ID=g13934.t1;Parent=g13934;
OY776279.1_Linnaemya_vulpina_genome_assembly,_chromosome:_4	AUGUSTUS	stop_codon	286301	286303	.	-	0	ID=g13934.t1.stop1;Parent=g13934.t1;
OY776279.1_Linnaemya_vulpina_genome_assembly,_chromosome:_4	AUGUSTUS	CDS	286301	286774	1	-	0	ID=g13934.t1.CDS1;Parent=g13934.t1;
OY776279.1_Linnaemya_vulpina_genome_assembly,_chromosome:_4	AUGUSTUS	exon	286301	286774	.	-	.	ID=g13934.t1.exon1;Parent=g13934.t1;
OY776279.1_Linnaemya_vulpina_genome_assembly,_chromosome:_4	AUGUSTUS	intron	286775	287557	1	-	.	ID=g13934.t1.intron1;Parent=g13934.t1;
OY776279.1_Linnaemya_vulpina_genome_assembly,_chromosome:_4	AUGUSTUS	CDS	287558	289489	1	-	0	ID=g13934.t1.CDS2;Parent=g13934.t1;
OY776279.1_Linnaemya_vulpina_genome_assembly,_chromosome:_4	AUGUSTUS	exon	287558	289489	.	-	.	ID=g13934.t1.exon2;Parent=g13934.t1;
OY776279.1_Linnaemya_vulpina_genome_assembly,_chromosome:_4	AUGUSTUS	intron	289490	289553	1	-	.	ID=g13934.t1.intron2;Parent=g13934.t1;
OY776279.1_Linnaemya_vulpina_genome_assembly,_chromosome:_4	AUGUSTUS	CDS	289554	289919	1	-	0	ID=g13934.t1.CDS3;Parent=g13934.t1;
OY776279.1_Linnaemya_vulpina_genome_assembly,_chromosome:_4	AUGUSTUS	exon	289554	289919	.	-	.	ID=g13934.t1.exon3;Parent=g13934.t1;
OY776279.1_Linnaemya_vulpina_genome_assembly,_chromosome:_4	AUGUSTUS	start_codon	289917	289919	.	-	0	ID=g13934.t1.start1;Parent=g13934.t1;
OY776279.1_Linnaemya_vulpina_genome_assembly,_chromosome:_4	AUGUSTUS	gene	291735	293999	.	-	.	ID=g13935;
OY776279.1_Linnaemya_vulpina_genome_assembly,_chromosome:_4	AUGUSTUS	mRNA	291735	293999	1	-	.	ID=g13935.t1;Parent=g13935;
OY776279.1_Linnaemya_vulpina_genome_assembly,_chromosome:_4	AUGUSTUS	stop_codon	291735	291737	.	-	0	ID=g13935.t1.stop1;Parent=g13935.t1;
OY776279.1_Linnaemya_vulpina_genome_assembly,_chromosome:_4	AUGUSTUS	CDS	291735	293999	1	-	0	ID=g13935.t1.CDS1;Parent=g13935.t1;
OY776279.1_Linnaemya_vulpina_genome_assembly,_chromosome:_4	AUGUSTUS	exon	291735	293999	.	-	.	ID=g13935.t1.exon1;Parent=g13935.t1;
OY776279.1_Linnaemya_vulpina_genome_assembly,_chromosome:_4	AUGUSTUS	start_codon	293997	293999	.	-	0	ID=g13935.t1.start1;Parent=g13935.t1;
OY776279.1_Linnaemya_vulpina_genome_assembly,_chromosome:_4	AUGUSTUS	gene	306072	306374	.	+	.	ID=g13936;
OY776279.1_Linnaemya_vulpina_genome_assembly,_chromosome:_4	AUGUSTUS	mRNA	306072	306374	0.96	+	.	ID=g13936.t1;Parent=g13936;
OY776279.1_Linnaemya_vulpina_genome_assembly,_chromosome:_4	AUGUSTUS	start_codon	306072	306074	.	+	0	ID=g13936.t1.start1;Parent=g13936.t1;
OY776279.1_Linnaemya_vulpina_genome_assembly,_chromosome:_4	AUGUSTUS	CDS	306072	306374	0.96	+	0	ID=g13936.t1.CDS1;Parent=g13936.t1;
OY776279.1_Linnaemya_vulpina_genome_assembly,_chromosome:_4	AUGUSTUS	exon	306072	306374	.	+	.	ID=g13936.t1.exon1;Parent=g13936.t1;
OY776279.1_Linnaemya_vulpina_genome_assembly,_chromosome:_4	AUGUSTUS	stop_codon	306372	306374	.	+	0	ID=g13936.t1.stop1;Parent=g13936.t1;
OY776279.1_Linnaemya_vulpina_genome_assembly,_chromosome:_4	AUGUSTUS	gene	361473	371928	.	+	.	ID=g13937;
OY776279.1_Linnaemya_vulpina_genome_assembly,_chromosome:_4	AUGUSTUS	mRNA	361473	371928	0.57	+	.	ID=g13937.t1;Parent=g13937;
OY776279.1_Linnaemya_vulpina_genome_assembly,_chromosome:_4	AUGUSTUS	start_codon	361473	361475	.	+	0	ID=g13937.t1.start1;Parent=g13937.t1;
OY776279.1_Linnaemya_vulpina_genome_assembly,_chromosome:_4	AUGUSTUS	CDS	361473	361998	1	+	0	ID=g13937.t1.CDS1;Parent=g13937.t1;
OY776279.1_Linnaemya_vulpina_genome_assembly,_chromosome:_4	AUGUSTUS	exon	361473	361998	.	+	.	ID=g13937.t1.exon1;Parent=g13937.t1;
OY776279.1_Linnaemya_vulpina_genome_assembly,_chromosome:_4	AUGUSTUS	intron	361999	363303	1	+	.	ID=g13937.t1.intron1;Parent=g13937.t1;
OY776279.1_Linnaemya_vulpina_genome_assembly,_chromosome:_4	AUGUSTUS	CDS	363304	363459	1	+	2	ID=g13937.t1.CDS2;Parent=g13937.t1;
OY776279.1_Linnaemya_vulpina_genome_assembly,_chromosome:_4	AUGUSTUS	exon	363304	363459	.	+	.	ID=g13937.t1.exon2;Parent=g13937.t1;
OY776279.1_Linnaemya_vulpina_genome_assembly,_chromosome:_4	AUGUSTUS	intron	363460	365983	1	+	.	ID=g13937.t1.intron2;Parent=g13937.t1;
OY776279.1_Linnaemya_vulpina_genome_assembly,_chromosome:_4	AUGUSTUS	CDS	365984	366084	1	+	2	ID=g13937.t1.CDS3;Parent=g13937.t1;
OY776279.1_Linnaemya_vulpina_genome_assembly,_chromosome:_4	AUGUSTUS	exon	365984	366084	.	+	.	ID=g13937.t1.exon3;Parent=g13937.t1;
OY776279.1_Linnaemya_vulpina_genome_assembly,_chromosome:_4	AUGUSTUS	intron	366085	367399	0.57	+	.	ID=g13937.t1.intron3;Parent=g13937.t1;
OY776279.1_Linnaemya_vulpina_genome_assembly,_chromosome:_4	AUGUSTUS	CDS	367400	368041	0.57	+	0	ID=g13937.t1.CDS4;Parent=g13937.t1;
OY776279.1_Linnaemya_vulpina_genome_assembly,_chromosome:_4	AUGUSTUS	exon	367400	368041	.	+	.	ID=g13937.t1.exon4;Parent=g13937.t1;
OY776279.1_Linnaemya_vulpina_genome_assembly,_chromosome:_4	AUGUSTUS	intron	368042	368207	1	+	.	ID=g13937.t1.intron4;Parent=g13937.t1;
OY776279.1_Linnaemya_vulpina_genome_assembly,_chromosome:_4	AUGUSTUS	CDS	368208	368266	1	+	0	ID=g13937.t1.CDS5;Parent=g13937.t1;
OY776279.1_Linnaemya_vulpina_genome_assembly,_chromosome:_4	AUGUSTUS	exon	368208	368266	.	+	.	ID=g13937.t1.exon5;Parent=g13937.t1;
OY776279.1_Linnaemya_vulpina_genome_assembly,_chromosome:_4	AUGUSTUS	intron	368267	368347	1	+	.	ID=g13937.t1.intron5;Parent=g13937.t1;
OY776279.1_Linnaemya_vulpina_genome_assembly,_chromosome:_4	AUGUSTUS	CDS	368348	368485	1	+	1	ID=g13937.t1.CDS6;Parent=g13937.t1;
OY776279.1_Linnaemya_vulpina_genome_assembly,_chromosome:_4	AUGUSTUS	exon	368348	368485	.	+	.	ID=g13937.t1.exon6;Parent=g13937.t1;
OY776279.1_Linnaemya_vulpina_genome_assembly,_chromosome:_4	AUGUSTUS	intron	368486	370476	1	+	.	ID=g13937.t1.intron6;Parent=g13937.t1;
OY776279.1_Linnaemya_vulpina_genome_assembly,_chromosome:_4	AUGUSTUS	CDS	370477	370960	1	+	1	ID=g13937.t1.CDS7;Parent=g13937.t1;
OY776279.1_Linnaemya_vulpina_genome_assembly,_chromosome:_4	AUGUSTUS	exon	370477	370960	.	+	.	ID=g13937.t1.exon7;Parent=g13937.t1;
OY776279.1_Linnaemya_vulpina_genome_assembly,_chromosome:_4	AUGUSTUS	intron	370961	371442	1	+	.	ID=g13937.t1.intron7;Parent=g13937.t1;
OY776279.1_Linnaemya_vulpina_genome_assembly,_chromosome:_4	AUGUSTUS	CDS	371443	371666	1	+	0	ID=g13937.t1.CDS8;Parent=g13937.t1;
OY776279.1_Linnaemya_vulpina_genome_assembly,_chromosome:_4	AUGUSTUS	exon	371443	371666	.	+	.	ID=g13937.t1.exon8;Parent=g13937.t1;
OY776279.1_Linnaemya_vulpina_genome_assembly,_chromosome:_4	AUGUSTUS	intron	371667	371759	1	+	.	ID=g13937.t1.intron8;Parent=g13937.t1;
OY776279.1_Linnaemya_vulpina_genome_assembly,_chromosome:_4	AUGUSTUS	CDS	371760	371928	1	+	1	ID=g13937.t1.CDS9;Parent=g13937.t1;
OY776279.1_Linnaemya_vulpina_genome_assembly,_chromosome:_4	AUGUSTUS	exon	371760	371928	.	+	.	ID=g13937.t1.exon9;Parent=g13937.t1;
OY776279.1_Linnaemya_vulpina_genome_assembly,_chromosome:_4	AUGUSTUS	stop_codon	371926	371928	.	+	0	ID=g13937.t1.stop1;Parent=g13937.t1;
OY776279.1_Linnaemya_vulpina_genome_assembly,_chromosome:_4	AUGUSTUS	gene	374488	378485	.	-	.	ID=g13938;
OY776279.1_Linnaemya_vulpina_genome_assembly,_chromosome:_4	AUGUSTUS	mRNA	374488	378485	1	-	.	ID=g13938.t1;Parent=g13938;
OY776279.1_Linnaemya_vulpina_genome_assembly,_chromosome:_4	AUGUSTUS	stop_codon	374488	374490	.	-	0	ID=g13938.t1.stop1;Parent=g13938.t1;
OY776279.1_Linnaemya_vulpina_genome_assembly,_chromosome:_4	AUGUSTUS	CDS	374488	374705	1	-	2	ID=g13938.t1.CDS1;Parent=g13938.t1;
OY776279.1_Linnaemya_vulpina_genome_assembly,_chromosome:_4	AUGUSTUS	exon	374488	374705	.	-	.	ID=g13938.t1.exon1;Parent=g13938.t1;
OY776279.1_Linnaemya_vulpina_genome_assembly,_chromosome:_4	AUGUSTUS	intron	374706	376061	1	-	.	ID=g13938.t1.intron1;Parent=g13938.t1;
OY776279.1_Linnaemya_vulpina_genome_assembly,_chromosome:_4	AUGUSTUS	CDS	376062	376327	1	-	1	ID=g13938.t1.CDS2;Parent=g13938.t1;
OY776279.1_Linnaemya_vulpina_genome_assembly,_chromosome:_4	AUGUSTUS	exon	376062	376327	.	-	.	ID=g13938.t1.exon2;Parent=g13938.t1;
OY776279.1_Linnaemya_vulpina_genome_assembly,_chromosome:_4	AUGUSTUS	intron	376328	376730	1	-	.	ID=g13938.t1.intron2;Parent=g13938.t1;
OY776279.1_Linnaemya_vulpina_genome_assembly,_chromosome:_4	AUGUSTUS	CDS	376731	376765	1	-	0	ID=g13938.t1.CDS3;Parent=g13938.t1;
OY776279.1_Linnaemya_vulpina_genome_assembly,_chromosome:_4	AUGUSTUS	exon	376731	376765	.	-	.	ID=g13938.t1.exon3;Parent=g13938.t1;
OY776279.1_Linnaemya_vulpina_genome_assembly,_chromosome:_4	AUGUSTUS	intron	376766	378434	1	-	.	ID=g13938.t1.intron3;Parent=g13938.t1;
OY776279.1_Linnaemya_vulpina_genome_assembly,_chromosome:_4	AUGUSTUS	CDS	378435	378485	1	-	0	ID=g13938.t1.CDS4;Parent=g13938.t1;
OY776279.1_Linnaemya_vulpina_genome_assembly,_chromosome:_4	AUGUSTUS	exon	378435	378485	.	-	.	ID=g13938.t1.exon4;Parent=g13938.t1;
OY776279.1_Linnaemya_vulpina_genome_assembly,_chromosome:_4	AUGUSTUS	start_codon	378483	378485	.	-	0	ID=g13938.t1.start1;Parent=g13938.t1;
OY776279.1_Linnaemya_vulpina_genome_assembly,_chromosome:_4	AUGUSTUS	gene	382035	405770	.	-	.	ID=g13939;
OY776279.1_Linnaemya_vulpina_genome_assembly,_chromosome:_4	AUGUSTUS	mRNA	382035	405770	0.97	-	.	ID=g13939.t1;Parent=g13939;
OY776279.1_Linnaemya_vulpina_genome_assembly,_chromosome:_4	AUGUSTUS	stop_codon	382035	382037	.	-	0	ID=g13939.t1.stop1;Parent=g13939.t1;
OY776279.1_Linnaemya_vulpina_genome_assembly,_chromosome:_4	AUGUSTUS	CDS	382035	382415	1	-	0	ID=g13939.t1.CDS1;Parent=g13939.t1;
OY776279.1_Linnaemya_vulpina_genome_assembly,_chromosome:_4	AUGUSTUS	exon	382035	382415	.	-	.	ID=g13939.t1.exon1;Parent=g13939.t1;
OY776279.1_Linnaemya_vulpina_genome_assembly,_chromosome:_4	AUGUSTUS	intron	382416	382537	1	-	.	ID=g13939.t1.intron1;Parent=g13939.t1;
OY776279.1_Linnaemya_vulpina_genome_assembly,_chromosome:_4	AUGUSTUS	CDS	382538	382698	1	-	2	ID=g13939.t1.CDS2;Parent=g13939.t1;
OY776279.1_Linnaemya_vulpina_genome_assembly,_chromosome:_4	AUGUSTUS	exon	382538	382698	.	-	.	ID=g13939.t1.exon2;Parent=g13939.t1;
OY776279.1_Linnaemya_vulpina_genome_assembly,_chromosome:_4	AUGUSTUS	intron	382699	383428	1	-	.	ID=g13939.t1.intron2;Parent=g13939.t1;
OY776279.1_Linnaemya_vulpina_genome_assembly,_chromosome:_4	AUGUSTUS	CDS	383429	383554	1	-	2	ID=g13939.t1.CDS3;Parent=g13939.t1;
OY776279.1_Linnaemya_vulpina_genome_assembly,_chromosome:_4	AUGUSTUS	exon	383429	383554	.	-	.	ID=g13939.t1.exon3;Parent=g13939.t1;
OY776279.1_Linnaemya_vulpina_genome_assembly,_chromosome:_4	AUGUSTUS	intron	383555	383724	1	-	.	ID=g13939.t1.intron3;Parent=g13939.t1;
OY776279.1_Linnaemya_vulpina_genome_assembly,_chromosome:_4	AUGUSTUS	CDS	383725	383929	1	-	0	ID=g13939.t1.CDS4;Parent=g13939.t1;
OY776279.1_Linnaemya_vulpina_genome_assembly,_chromosome:_4	AUGUSTUS	exon	383725	383929	.	-	.	ID=g13939.t1.exon4;Parent=g13939.t1;
OY776279.1_Linnaemya_vulpina_genome_assembly,_chromosome:_4	AUGUSTUS	intron	383930	401513	1	-	.	ID=g13939.t1.intron4;Parent=g13939.t1;
OY776279.1_Linnaemya_vulpina_genome_assembly,_chromosome:_4	AUGUSTUS	CDS	401514	401672	1	-	0	ID=g13939.t1.CDS5;Parent=g13939.t1;
OY776279.1_Linnaemya_vulpina_genome_assembly,_chromosome:_4	AUGUSTUS	exon	401514	401672	.	-	.	ID=g13939.t1.exon5;Parent=g13939.t1;
OY776279.1_Linnaemya_vulpina_genome_assembly,_chromosome:_4	AUGUSTUS	intron	401673	404702	1	-	.	ID=g13939.t1.intron5;Parent=g13939.t1;
OY776279.1_Linnaemya_vulpina_genome_assembly,_chromosome:_4	AUGUSTUS	CDS	404703	404947	1	-	2	ID=g13939.t1.CDS6;Parent=g13939.t1;
OY776279.1_Linnaemya_vulpina_genome_assembly,_chromosome:_4	AUGUSTUS	exon	404703	404947	.	-	.	ID=g13939.t1.exon6;Parent=g13939.t1;
OY776279.1_Linnaemya_vulpina_genome_assembly,_chromosome:_4	AUGUSTUS	intron	404948	405721	0.97	-	.	ID=g13939.t1.intron6;Parent=g13939.t1;
OY776279.1_Linnaemya_vulpina_genome_assembly,_chromosome:_4	AUGUSTUS	CDS	405722	405770	0.97	-	0	ID=g13939.t1.CDS7;Parent=g13939.t1;
OY776279.1_Linnaemya_vulpina_genome_assembly,_chromosome:_4	AUGUSTUS	exon	405722	405770	.	-	.	ID=g13939.t1.exon7;Parent=g13939.t1;
OY776279.1_Linnaemya_vulpina_genome_assembly,_chromosome:_4	AUGUSTUS	start_codon	405768	405770	.	-	0	ID=g13939.t1.start1;Parent=g13939.t1;
OY776279.1_Linnaemya_vulpina_genome_assembly,_chromosome:_4	AUGUSTUS	mRNA	382035	405770	0.96	-	.	ID=g13939.t2;Parent=g13939;
OY776279.1_Linnaemya_vulpina_genome_assembly,_chromosome:_4	AUGUSTUS	stop_codon	382035	382037	.	-	0	ID=g13939.t2.stop1;Parent=g13939.t2;
OY776279.1_Linnaemya_vulpina_genome_assembly,_chromosome:_4	AUGUSTUS	CDS	382035	382415	1	-	0	ID=g13939.t2.CDS1;Parent=g13939.t2;
OY776279.1_Linnaemya_vulpina_genome_assembly,_chromosome:_4	AUGUSTUS	exon	382035	382415	.	-	.	ID=g13939.t2.exon1;Parent=g13939.t2;
OY776279.1_Linnaemya_vulpina_genome_assembly,_chromosome:_4	AUGUSTUS	intron	382416	382537	1	-	.	ID=g13939.t2.intron1;Parent=g13939.t2;
OY776279.1_Linnaemya_vulpina_genome_assembly,_chromosome:_4	AUGUSTUS	CDS	382538	382698	1	-	2	ID=g13939.t2.CDS2;Parent=g13939.t2;
OY776279.1_Linnaemya_vulpina_genome_assembly,_chromosome:_4	AUGUSTUS	exon	382538	382698	.	-	.	ID=g13939.t2.exon2;Parent=g13939.t2;
OY776279.1_Linnaemya_vulpina_genome_assembly,_chromosome:_4	AUGUSTUS	intron	382699	383428	1	-	.	ID=g13939.t2.intron2;Parent=g13939.t2;
OY776279.1_Linnaemya_vulpina_genome_assembly,_chromosome:_4	AUGUSTUS	CDS	383429	383554	1	-	2	ID=g13939.t2.CDS3;Parent=g13939.t2;
OY776279.1_Linnaemya_vulpina_genome_assembly,_chromosome:_4	AUGUSTUS	exon	383429	383554	.	-	.	ID=g13939.t2.exon3;Parent=g13939.t2;
OY776279.1_Linnaemya_vulpina_genome_assembly,_chromosome:_4	AUGUSTUS	intron	383555	383724	1	-	.	ID=g13939.t2.intron3;Parent=g13939.t2;
OY776279.1_Linnaemya_vulpina_genome_assembly,_chromosome:_4	AUGUSTUS	CDS	383725	383929	1	-	0	ID=g13939.t2.CDS4;Parent=g13939.t2;
OY776279.1_Linnaemya_vulpina_genome_assembly,_chromosome:_4	AUGUSTUS	exon	383725	383929	.	-	.	ID=g13939.t2.exon4;Parent=g13939.t2;
OY776279.1_Linnaemya_vulpina_genome_assembly,_chromosome:_4	AUGUSTUS	intron	383930	401513	1	-	.	ID=g13939.t2.intron4;Parent=g13939.t2;
OY776279.1_Linnaemya_vulpina_genome_assembly,_chromosome:_4	AUGUSTUS	CDS	401514	401648	1	-	0	ID=g13939.t2.CDS5;Parent=g13939.t2;
OY776279.1_Linnaemya_vulpina_genome_assembly,_chromosome:_4	AUGUSTUS	exon	401514	401648	.	-	.	ID=g13939.t2.exon5;Parent=g13939.t2;
OY776279.1_Linnaemya_vulpina_genome_assembly,_chromosome:_4	AUGUSTUS	intron	401649	404702	1	-	.	ID=g13939.t2.intron5;Parent=g13939.t2;
OY776279.1_Linnaemya_vulpina_genome_assembly,_chromosome:_4	AUGUSTUS	CDS	404703	404947	1	-	2	ID=g13939.t2.CDS6;Parent=g13939.t2;
OY776279.1_Linnaemya_vulpina_genome_assembly,_chromosome:_4	AUGUSTUS	exon	404703	404947	.	-	.	ID=g13939.t2.exon6;Parent=g13939.t2;
OY776279.1_Linnaemya_vulpina_genome_assembly,_chromosome:_4	AUGUSTUS	intron	404948	405721	0.96	-	.	ID=g13939.t2.intron6;Parent=g13939.t2;
OY776279.1_Linnaemya_vulpina_genome_assembly,_chromosome:_4	AUGUSTUS	CDS	405722	405770	0.96	-	0	ID=g13939.t2.CDS7;Parent=g13939.t2;
OY776279.1_Linnaemya_vulpina_genome_assembly,_chromosome:_4	AUGUSTUS	exon	405722	405770	.	-	.	ID=g13939.t2.exon7;Parent=g13939.t2;
OY776279.1_Linnaemya_vulpina_genome_assembly,_chromosome:_4	AUGUSTUS	start_codon	405768	405770	.	-	0	ID=g13939.t2.start1;Parent=g13939.t2;
OY776279.1_Linnaemya_vulpina_genome_assembly,_chromosome:_4	AUGUSTUS	gene	449416	465883	.	+	.	ID=g13940;
OY776279.1_Linnaemya_vulpina_genome_assembly,_chromosome:_4	AUGUSTUS	mRNA	449416	465883	0.37	+	.	ID=g13940.t1;Parent=g13940;
OY776279.1_Linnaemya_vulpina_genome_assembly,_chromosome:_4	AUGUSTUS	start_codon	449416	449418	.	+	0	ID=g13940.t1.start1;Parent=g13940.t1;
OY776279.1_Linnaemya_vulpina_genome_assembly,_chromosome:_4	AUGUSTUS	CDS	449416	449767	1	+	0	ID=g13940.t1.CDS1;Parent=g13940.t1;
OY776279.1_Linnaemya_vulpina_genome_assembly,_chromosome:_4	AUGUSTUS	exon	449416	449767	.	+	.	ID=g13940.t1.exon1;Parent=g13940.t1;
OY776279.1_Linnaemya_vulpina_genome_assembly,_chromosome:_4	AUGUSTUS	intron	449768	453887	1	+	.	ID=g13940.t1.intron1;Parent=g13940.t1;
OY776279.1_Linnaemya_vulpina_genome_assembly,_chromosome:_4	AUGUSTUS	CDS	453888	454007	1	+	2	ID=g13940.t1.CDS2;Parent=g13940.t1;
OY776279.1_Linnaemya_vulpina_genome_assembly,_chromosome:_4	AUGUSTUS	exon	453888	454007	.	+	.	ID=g13940.t1.exon2;Parent=g13940.t1;
OY776279.1_Linnaemya_vulpina_genome_assembly,_chromosome:_4	AUGUSTUS	intron	454008	462613	1	+	.	ID=g13940.t1.intron2;Parent=g13940.t1;
OY776279.1_Linnaemya_vulpina_genome_assembly,_chromosome:_4	AUGUSTUS	CDS	462614	463969	1	+	2	ID=g13940.t1.CDS3;Parent=g13940.t1;
OY776279.1_Linnaemya_vulpina_genome_assembly,_chromosome:_4	AUGUSTUS	exon	462614	463969	.	+	.	ID=g13940.t1.exon3;Parent=g13940.t1;
OY776279.1_Linnaemya_vulpina_genome_assembly,_chromosome:_4	AUGUSTUS	intron	463970	464074	1	+	.	ID=g13940.t1.intron3;Parent=g13940.t1;
OY776279.1_Linnaemya_vulpina_genome_assembly,_chromosome:_4	AUGUSTUS	CDS	464075	464245	0.52	+	2	ID=g13940.t1.CDS4;Parent=g13940.t1;
OY776279.1_Linnaemya_vulpina_genome_assembly,_chromosome:_4	AUGUSTUS	exon	464075	464245	.	+	.	ID=g13940.t1.exon4;Parent=g13940.t1;
OY776279.1_Linnaemya_vulpina_genome_assembly,_chromosome:_4	AUGUSTUS	intron	464246	465770	0.37	+	.	ID=g13940.t1.intron4;Parent=g13940.t1;
OY776279.1_Linnaemya_vulpina_genome_assembly,_chromosome:_4	AUGUSTUS	CDS	465771	465883	0.37	+	2	ID=g13940.t1.CDS5;Parent=g13940.t1;
OY776279.1_Linnaemya_vulpina_genome_assembly,_chromosome:_4	AUGUSTUS	exon	465771	465883	.	+	.	ID=g13940.t1.exon5;Parent=g13940.t1;
OY776279.1_Linnaemya_vulpina_genome_assembly,_chromosome:_4	AUGUSTUS	stop_codon	465881	465883	.	+	0	ID=g13940.t1.stop1;Parent=g13940.t1;
OY776279.1_Linnaemya_vulpina_genome_assembly,_chromosome:_4	AUGUSTUS	gene	480925	486389	.	+	.	ID=g13941;
OY776279.1_Linnaemya_vulpina_genome_assembly,_chromosome:_4	AUGUSTUS	mRNA	480925	486389	1	+	.	ID=g13941.t1;Parent=g13941;
OY776279.1_Linnaemya_vulpina_genome_assembly,_chromosome:_4	AUGUSTUS	start_codon	480925	480927	.	+	0	ID=g13941.t1.start1;Parent=g13941.t1;
OY776279.1_Linnaemya_vulpina_genome_assembly,_chromosome:_4	AUGUSTUS	CDS	480925	481011	1	+	0	ID=g13941.t1.CDS1;Parent=g13941.t1;
OY776279.1_Linnaemya_vulpina_genome_assembly,_chromosome:_4	AUGUSTUS	exon	480925	481011	.	+	.	ID=g13941.t1.exon1;Parent=g13941.t1;
OY776279.1_Linnaemya_vulpina_genome_assembly,_chromosome:_4	AUGUSTUS	intron	481012	485426	1	+	.	ID=g13941.t1.intron1;Parent=g13941.t1;
OY776279.1_Linnaemya_vulpina_genome_assembly,_chromosome:_4	AUGUSTUS	CDS	485427	485592	1	+	0	ID=g13941.t1.CDS2;Parent=g13941.t1;
OY776279.1_Linnaemya_vulpina_genome_assembly,_chromosome:_4	AUGUSTUS	exon	485427	485592	.	+	.	ID=g13941.t1.exon2;Parent=g13941.t1;
OY776279.1_Linnaemya_vulpina_genome_assembly,_chromosome:_4	AUGUSTUS	intron	485593	485649	1	+	.	ID=g13941.t1.intron2;Parent=g13941.t1;
OY776279.1_Linnaemya_vulpina_genome_assembly,_chromosome:_4	AUGUSTUS	CDS	485650	486389	1	+	2	ID=g13941.t1.CDS3;Parent=g13941.t1;
OY776279.1_Linnaemya_vulpina_genome_assembly,_chromosome:_4	AUGUSTUS	exon	485650	486389	.	+	.	ID=g13941.t1.exon3;Parent=g13941.t1;
OY776279.1_Linnaemya_vulpina_genome_assembly,_chromosome:_4	AUGUSTUS	stop_codon	486387	486389	.	+	0	ID=g13941.t1.stop1;Parent=g13941.t1;
OY776279.1_Linnaemya_vulpina_genome_assembly,_chromosome:_4	AUGUSTUS	gene	492250	493846	.	-	.	ID=g13942;
OY776279.1_Linnaemya_vulpina_genome_assembly,_chromosome:_4	AUGUSTUS	mRNA	492250	493846	1	-	.	ID=g13942.t1;Parent=g13942;
OY776279.1_Linnaemya_vulpina_genome_assembly,_chromosome:_4	AUGUSTUS	stop_codon	492250	492252	.	-	0	ID=g13942.t1.stop1;Parent=g13942.t1;
OY776279.1_Linnaemya_vulpina_genome_assembly,_chromosome:_4	AUGUSTUS	CDS	492250	493340	1	-	2	ID=g13942.t1.CDS1;Parent=g13942.t1;
OY776279.1_Linnaemya_vulpina_genome_assembly,_chromosome:_4	AUGUSTUS	exon	492250	493340	.	-	.	ID=g13942.t1.exon1;Parent=g13942.t1;
OY776279.1_Linnaemya_vulpina_genome_assembly,_chromosome:_4	AUGUSTUS	intron	493341	493806	1	-	.	ID=g13942.t1.intron1;Parent=g13942.t1;
OY776279.1_Linnaemya_vulpina_genome_assembly,_chromosome:_4	AUGUSTUS	CDS	493807	493846	1	-	0	ID=g13942.t1.CDS2;Parent=g13942.t1;
OY776279.1_Linnaemya_vulpina_genome_assembly,_chromosome:_4	AUGUSTUS	exon	493807	493846	.	-	.	ID=g13942.t1.exon2;Parent=g13942.t1;
OY776279.1_Linnaemya_vulpina_genome_assembly,_chromosome:_4	AUGUSTUS	start_codon	493844	493846	.	-	0	ID=g13942.t1.start1;Parent=g13942.t1;
OY776279.1_Linnaemya_vulpina_genome_assembly,_chromosome:_4	AUGUSTUS	gene	520301	533436	.	-	.	ID=g13943;
OY776279.1_Linnaemya_vulpina_genome_assembly,_chromosome:_4	AUGUSTUS	mRNA	520301	533436	1	-	.	ID=g13943.t1;Parent=g13943;
OY776279.1_Linnaemya_vulpina_genome_assembly,_chromosome:_4	AUGUSTUS	stop_codon	520301	520303	.	-	0	ID=g13943.t1.stop1;Parent=g13943.t1;
OY776279.1_Linnaemya_vulpina_genome_assembly,_chromosome:_4	AUGUSTUS	CDS	520301	520761	1	-	2	ID=g13943.t1.CDS1;Parent=g13943.t1;
OY776279.1_Linnaemya_vulpina_genome_assembly,_chromosome:_4	AUGUSTUS	exon	520301	520761	.	-	.	ID=g13943.t1.exon1;Parent=g13943.t1;
OY776279.1_Linnaemya_vulpina_genome_assembly,_chromosome:_4	AUGUSTUS	intron	520762	520880	1	-	.	ID=g13943.t1.intron1;Parent=g13943.t1;
OY776279.1_Linnaemya_vulpina_genome_assembly,_chromosome:_4	AUGUSTUS	CDS	520881	520968	1	-	0	ID=g13943.t1.CDS2;Parent=g13943.t1;
OY776279.1_Linnaemya_vulpina_genome_assembly,_chromosome:_4	AUGUSTUS	exon	520881	520968	.	-	.	ID=g13943.t1.exon2;Parent=g13943.t1;
OY776279.1_Linnaemya_vulpina_genome_assembly,_chromosome:_4	AUGUSTUS	intron	520969	526400	1	-	.	ID=g13943.t1.intron2;Parent=g13943.t1;
OY776279.1_Linnaemya_vulpina_genome_assembly,_chromosome:_4	AUGUSTUS	CDS	526401	526530	1	-	1	ID=g13943.t1.CDS3;Parent=g13943.t1;
OY776279.1_Linnaemya_vulpina_genome_assembly,_chromosome:_4	AUGUSTUS	exon	526401	526530	.	-	.	ID=g13943.t1.exon3;Parent=g13943.t1;
OY776279.1_Linnaemya_vulpina_genome_assembly,_chromosome:_4	AUGUSTUS	intron	526531	526664	1	-	.	ID=g13943.t1.intron3;Parent=g13943.t1;
OY776279.1_Linnaemya_vulpina_genome_assembly,_chromosome:_4	AUGUSTUS	CDS	526665	527058	1	-	2	ID=g13943.t1.CDS4;Parent=g13943.t1;
OY776279.1_Linnaemya_vulpina_genome_assembly,_chromosome:_4	AUGUSTUS	exon	526665	527058	.	-	.	ID=g13943.t1.exon4;Parent=g13943.t1;
OY776279.1_Linnaemya_vulpina_genome_assembly,_chromosome:_4	AUGUSTUS	intron	527059	533306	1	-	.	ID=g13943.t1.intron4;Parent=g13943.t1;
OY776279.1_Linnaemya_vulpina_genome_assembly,_chromosome:_4	AUGUSTUS	CDS	533307	533436	1	-	0	ID=g13943.t1.CDS5;Parent=g13943.t1;
OY776279.1_Linnaemya_vulpina_genome_assembly,_chromosome:_4	AUGUSTUS	exon	533307	533436	.	-	.	ID=g13943.t1.exon5;Parent=g13943.t1;
OY776279.1_Linnaemya_vulpina_genome_assembly,_chromosome:_4	AUGUSTUS	start_codon	533434	533436	.	-	0	ID=g13943.t1.start1;Parent=g13943.t1;
OY776279.1_Linnaemya_vulpina_genome_assembly,_chromosome:_4	AUGUSTUS	gene	553309	553779	.	-	.	ID=g13944;
OY776279.1_Linnaemya_vulpina_genome_assembly,_chromosome:_4	AUGUSTUS	mRNA	553309	553779	0.99	-	.	ID=g13944.t1;Parent=g13944;
OY776279.1_Linnaemya_vulpina_genome_assembly,_chromosome:_4	AUGUSTUS	stop_codon	553309	553311	.	-	0	ID=g13944.t1.stop1;Parent=g13944.t1;
OY776279.1_Linnaemya_vulpina_genome_assembly,_chromosome:_4	AUGUSTUS	CDS	553309	553449	1	-	0	ID=g13944.t1.CDS1;Parent=g13944.t1;
OY776279.1_Linnaemya_vulpina_genome_assembly,_chromosome:_4	AUGUSTUS	exon	553309	553449	.	-	.	ID=g13944.t1.exon1;Parent=g13944.t1;
OY776279.1_Linnaemya_vulpina_genome_assembly,_chromosome:_4	AUGUSTUS	intron	553450	553513	1	-	.	ID=g13944.t1.intron1;Parent=g13944.t1;
OY776279.1_Linnaemya_vulpina_genome_assembly,_chromosome:_4	AUGUSTUS	CDS	553514	553684	0.99	-	0	ID=g13944.t1.CDS2;Parent=g13944.t1;
OY776279.1_Linnaemya_vulpina_genome_assembly,_chromosome:_4	AUGUSTUS	exon	553514	553684	.	-	.	ID=g13944.t1.exon2;Parent=g13944.t1;
OY776279.1_Linnaemya_vulpina_genome_assembly,_chromosome:_4	AUGUSTUS	intron	553685	553746	0.99	-	.	ID=g13944.t1.intron2;Parent=g13944.t1;
OY776279.1_Linnaemya_vulpina_genome_assembly,_chromosome:_4	AUGUSTUS	CDS	553747	553779	0.99	-	0	ID=g13944.t1.CDS3;Parent=g13944.t1;
OY776279.1_Linnaemya_vulpina_genome_assembly,_chromosome:_4	AUGUSTUS	exon	553747	553779	.	-	.	ID=g13944.t1.exon3;Parent=g13944.t1;
OY776279.1_Linnaemya_vulpina_genome_assembly,_chromosome:_4	AUGUSTUS	start_codon	553777	553779	.	-	0	ID=g13944.t1.start1;Parent=g13944.t1;
OY776279.1_Linnaemya_vulpina_genome_assembly,_chromosome:_4	AUGUSTUS	gene	561386	561880	.	-	.	ID=g13945;
OY776279.1_Linnaemya_vulpina_genome_assembly,_chromosome:_4	AUGUSTUS	mRNA	561386	561880	0.77	-	.	ID=g13945.t1;Parent=g13945;
OY776279.1_Linnaemya_vulpina_genome_assembly,_chromosome:_4	AUGUSTUS	stop_codon	561386	561388	.	-	0	ID=g13945.t1.stop1;Parent=g13945.t1;
OY776279.1_Linnaemya_vulpina_genome_assembly,_chromosome:_4	AUGUSTUS	CDS	561386	561796	0.99	-	0	ID=g13945.t1.CDS1;Parent=g13945.t1;
OY776279.1_Linnaemya_vulpina_genome_assembly,_chromosome:_4	AUGUSTUS	exon	561386	561796	.	-	.	ID=g13945.t1.exon1;Parent=g13945.t1;
OY776279.1_Linnaemya_vulpina_genome_assembly,_chromosome:_4	AUGUSTUS	intron	561797	561853	0.77	-	.	ID=g13945.t1.intron1;Parent=g13945.t1;
OY776279.1_Linnaemya_vulpina_genome_assembly,_chromosome:_4	AUGUSTUS	CDS	561854	561880	0.77	-	0	ID=g13945.t1.CDS2;Parent=g13945.t1;
OY776279.1_Linnaemya_vulpina_genome_assembly,_chromosome:_4	AUGUSTUS	exon	561854	561880	.	-	.	ID=g13945.t1.exon2;Parent=g13945.t1;
OY776279.1_Linnaemya_vulpina_genome_assembly,_chromosome:_4	AUGUSTUS	start_codon	561878	561880	.	-	0	ID=g13945.t1.start1;Parent=g13945.t1;
OY776279.1_Linnaemya_vulpina_genome_assembly,_chromosome:_4	AUGUSTUS	gene	563323	565472	.	-	.	ID=g13946;
OY776279.1_Linnaemya_vulpina_genome_assembly,_chromosome:_4	AUGUSTUS	mRNA	563323	565472	1	-	.	ID=g13946.t1;Parent=g13946;
OY776279.1_Linnaemya_vulpina_genome_assembly,_chromosome:_4	AUGUSTUS	stop_codon	563323	563325	.	-	0	ID=g13946.t1.stop1;Parent=g13946.t1;
OY776279.1_Linnaemya_vulpina_genome_assembly,_chromosome:_4	AUGUSTUS	CDS	563323	563363	1	-	2	ID=g13946.t1.CDS1;Parent=g13946.t1;
OY776279.1_Linnaemya_vulpina_genome_assembly,_chromosome:_4	AUGUSTUS	exon	563323	563363	.	-	.	ID=g13946.t1.exon1;Parent=g13946.t1;
OY776279.1_Linnaemya_vulpina_genome_assembly,_chromosome:_4	AUGUSTUS	intron	563364	563523	1	-	.	ID=g13946.t1.intron1;Parent=g13946.t1;
OY776279.1_Linnaemya_vulpina_genome_assembly,_chromosome:_4	AUGUSTUS	CDS	563524	563813	1	-	1	ID=g13946.t1.CDS2;Parent=g13946.t1;
OY776279.1_Linnaemya_vulpina_genome_assembly,_chromosome:_4	AUGUSTUS	exon	563524	563813	.	-	.	ID=g13946.t1.exon2;Parent=g13946.t1;
OY776279.1_Linnaemya_vulpina_genome_assembly,_chromosome:_4	AUGUSTUS	intron	563814	563880	1	-	.	ID=g13946.t1.intron2;Parent=g13946.t1;
OY776279.1_Linnaemya_vulpina_genome_assembly,_chromosome:_4	AUGUSTUS	CDS	563881	564058	1	-	2	ID=g13946.t1.CDS3;Parent=g13946.t1;
OY776279.1_Linnaemya_vulpina_genome_assembly,_chromosome:_4	AUGUSTUS	exon	563881	564058	.	-	.	ID=g13946.t1.exon3;Parent=g13946.t1;
OY776279.1_Linnaemya_vulpina_genome_assembly,_chromosome:_4	AUGUSTUS	intron	564059	565294	1	-	.	ID=g13946.t1.intron3;Parent=g13946.t1;
OY776279.1_Linnaemya_vulpina_genome_assembly,_chromosome:_4	AUGUSTUS	CDS	565295	565472	1	-	0	ID=g13946.t1.CDS4;Parent=g13946.t1;
OY776279.1_Linnaemya_vulpina_genome_assembly,_chromosome:_4	AUGUSTUS	exon	565295	565472	.	-	.	ID=g13946.t1.exon4;Parent=g13946.t1;
OY776279.1_Linnaemya_vulpina_genome_assembly,_chromosome:_4	AUGUSTUS	start_codon	565470	565472	.	-	0	ID=g13946.t1.start1;Parent=g13946.t1;
OY776279.1_Linnaemya_vulpina_genome_assembly,_chromosome:_4	AUGUSTUS	gene	566077	567015	.	+	.	ID=g13947;
OY776279.1_Linnaemya_vulpina_genome_assembly,_chromosome:_4	AUGUSTUS	mRNA	566077	567015	1	+	.	ID=g13947.t1;Parent=g13947;
OY776279.1_Linnaemya_vulpina_genome_assembly,_chromosome:_4	AUGUSTUS	start_codon	566077	566079	.	+	0	ID=g13947.t1.start1;Parent=g13947.t1;
OY776279.1_Linnaemya_vulpina_genome_assembly,_chromosome:_4	AUGUSTUS	CDS	566077	567015	1	+	0	ID=g13947.t1.CDS1;Parent=g13947.t1;
OY776279.1_Linnaemya_vulpina_genome_assembly,_chromosome:_4	AUGUSTUS	exon	566077	567015	.	+	.	ID=g13947.t1.exon1;Parent=g13947.t1;
OY776279.1_Linnaemya_vulpina_genome_assembly,_chromosome:_4	AUGUSTUS	stop_codon	567013	567015	.	+	0	ID=g13947.t1.stop1;Parent=g13947.t1;
OY776279.1_Linnaemya_vulpina_genome_assembly,_chromosome:_4	AUGUSTUS	gene	568794	575959	.	+	.	ID=g13948;
OY776279.1_Linnaemya_vulpina_genome_assembly,_chromosome:_4	AUGUSTUS	mRNA	568794	575959	1	+	.	ID=g13948.t1;Parent=g13948;
OY776279.1_Linnaemya_vulpina_genome_assembly,_chromosome:_4	AUGUSTUS	start_codon	568794	568796	.	+	0	ID=g13948.t1.start1;Parent=g13948.t1;
OY776279.1_Linnaemya_vulpina_genome_assembly,_chromosome:_4	AUGUSTUS	CDS	568794	568943	1	+	0	ID=g13948.t1.CDS1;Parent=g13948.t1;
OY776279.1_Linnaemya_vulpina_genome_assembly,_chromosome:_4	AUGUSTUS	exon	568794	568943	.	+	.	ID=g13948.t1.exon1;Parent=g13948.t1;
OY776279.1_Linnaemya_vulpina_genome_assembly,_chromosome:_4	AUGUSTUS	intron	568944	569825	1	+	.	ID=g13948.t1.intron1;Parent=g13948.t1;
OY776279.1_Linnaemya_vulpina_genome_assembly,_chromosome:_4	AUGUSTUS	CDS	569826	570167	1	+	0	ID=g13948.t1.CDS2;Parent=g13948.t1;
OY776279.1_Linnaemya_vulpina_genome_assembly,_chromosome:_4	AUGUSTUS	exon	569826	570167	.	+	.	ID=g13948.t1.exon2;Parent=g13948.t1;
OY776279.1_Linnaemya_vulpina_genome_assembly,_chromosome:_4	AUGUSTUS	intron	570168	570222	1	+	.	ID=g13948.t1.intron2;Parent=g13948.t1;
OY776279.1_Linnaemya_vulpina_genome_assembly,_chromosome:_4	AUGUSTUS	CDS	570223	570377	1	+	0	ID=g13948.t1.CDS3;Parent=g13948.t1;
OY776279.1_Linnaemya_vulpina_genome_assembly,_chromosome:_4	AUGUSTUS	exon	570223	570377	.	+	.	ID=g13948.t1.exon3;Parent=g13948.t1;
OY776279.1_Linnaemya_vulpina_genome_assembly,_chromosome:_4	AUGUSTUS	intron	570378	571798	1	+	.	ID=g13948.t1.intron3;Parent=g13948.t1;
OY776279.1_Linnaemya_vulpina_genome_assembly,_chromosome:_4	AUGUSTUS	CDS	571799	571907	1	+	1	ID=g13948.t1.CDS4;Parent=g13948.t1;
OY776279.1_Linnaemya_vulpina_genome_assembly,_chromosome:_4	AUGUSTUS	exon	571799	571907	.	+	.	ID=g13948.t1.exon4;Parent=g13948.t1;
OY776279.1_Linnaemya_vulpina_genome_assembly,_chromosome:_4	AUGUSTUS	intron	571908	574169	1	+	.	ID=g13948.t1.intron4;Parent=g13948.t1;
OY776279.1_Linnaemya_vulpina_genome_assembly,_chromosome:_4	AUGUSTUS	CDS	574170	574619	1	+	0	ID=g13948.t1.CDS5;Parent=g13948.t1;
OY776279.1_Linnaemya_vulpina_genome_assembly,_chromosome:_4	AUGUSTUS	exon	574170	574619	.	+	.	ID=g13948.t1.exon5;Parent=g13948.t1;
OY776279.1_Linnaemya_vulpina_genome_assembly,_chromosome:_4	AUGUSTUS	intron	574620	574688	1	+	.	ID=g13948.t1.intron5;Parent=g13948.t1;
OY776279.1_Linnaemya_vulpina_genome_assembly,_chromosome:_4	AUGUSTUS	CDS	574689	575469	1	+	0	ID=g13948.t1.CDS6;Parent=g13948.t1;
OY776279.1_Linnaemya_vulpina_genome_assembly,_chromosome:_4	AUGUSTUS	exon	574689	575469	.	+	.	ID=g13948.t1.exon6;Parent=g13948.t1;
OY776279.1_Linnaemya_vulpina_genome_assembly,_chromosome:_4	AUGUSTUS	intron	575470	575530	1	+	.	ID=g13948.t1.intron6;Parent=g13948.t1;
OY776279.1_Linnaemya_vulpina_genome_assembly,_chromosome:_4	AUGUSTUS	CDS	575531	575753	1	+	2	ID=g13948.t1.CDS7;Parent=g13948.t1;
OY776279.1_Linnaemya_vulpina_genome_assembly,_chromosome:_4	AUGUSTUS	exon	575531	575753	.	+	.	ID=g13948.t1.exon7;Parent=g13948.t1;
OY776279.1_Linnaemya_vulpina_genome_assembly,_chromosome:_4	AUGUSTUS	intron	575754	575820	1	+	.	ID=g13948.t1.intron7;Parent=g13948.t1;
OY776279.1_Linnaemya_vulpina_genome_assembly,_chromosome:_4	AUGUSTUS	CDS	575821	575959	1	+	1	ID=g13948.t1.CDS8;Parent=g13948.t1;
OY776279.1_Linnaemya_vulpina_genome_assembly,_chromosome:_4	AUGUSTUS	exon	575821	575959	.	+	.	ID=g13948.t1.exon8;Parent=g13948.t1;
OY776279.1_Linnaemya_vulpina_genome_assembly,_chromosome:_4	AUGUSTUS	stop_codon	575957	575959	.	+	0	ID=g13948.t1.stop1;Parent=g13948.t1;
OY776279.1_Linnaemya_vulpina_genome_assembly,_chromosome:_4	AUGUSTUS	mRNA	568794	575959	0.99	+	.	ID=g13948.t2;Parent=g13948;
OY776279.1_Linnaemya_vulpina_genome_assembly,_chromosome:_4	AUGUSTUS	start_codon	568794	568796	.	+	0	ID=g13948.t2.start1;Parent=g13948.t2;
OY776279.1_Linnaemya_vulpina_genome_assembly,_chromosome:_4	AUGUSTUS	CDS	568794	568943	1	+	0	ID=g13948.t2.CDS1;Parent=g13948.t2;
OY776279.1_Linnaemya_vulpina_genome_assembly,_chromosome:_4	AUGUSTUS	exon	568794	568943	.	+	.	ID=g13948.t2.exon1;Parent=g13948.t2;
OY776279.1_Linnaemya_vulpina_genome_assembly,_chromosome:_4	AUGUSTUS	intron	568944	569825	1	+	.	ID=g13948.t2.intron1;Parent=g13948.t2;
OY776279.1_Linnaemya_vulpina_genome_assembly,_chromosome:_4	AUGUSTUS	CDS	569826	570167	1	+	0	ID=g13948.t2.CDS2;Parent=g13948.t2;
OY776279.1_Linnaemya_vulpina_genome_assembly,_chromosome:_4	AUGUSTUS	exon	569826	570167	.	+	.	ID=g13948.t2.exon2;Parent=g13948.t2;
OY776279.1_Linnaemya_vulpina_genome_assembly,_chromosome:_4	AUGUSTUS	intron	570168	570222	1	+	.	ID=g13948.t2.intron2;Parent=g13948.t2;
OY776279.1_Linnaemya_vulpina_genome_assembly,_chromosome:_4	AUGUSTUS	CDS	570223	570377	1	+	0	ID=g13948.t2.CDS3;Parent=g13948.t2;
OY776279.1_Linnaemya_vulpina_genome_assembly,_chromosome:_4	AUGUSTUS	exon	570223	570377	.	+	.	ID=g13948.t2.exon3;Parent=g13948.t2;
OY776279.1_Linnaemya_vulpina_genome_assembly,_chromosome:_4	AUGUSTUS	intron	570378	571234	1	+	.	ID=g13948.t2.intron3;Parent=g13948.t2;
OY776279.1_Linnaemya_vulpina_genome_assembly,_chromosome:_4	AUGUSTUS	CDS	571235	571343	1	+	1	ID=g13948.t2.CDS4;Parent=g13948.t2;
OY776279.1_Linnaemya_vulpina_genome_assembly,_chromosome:_4	AUGUSTUS	exon	571235	571343	.	+	.	ID=g13948.t2.exon4;Parent=g13948.t2;
OY776279.1_Linnaemya_vulpina_genome_assembly,_chromosome:_4	AUGUSTUS	intron	571344	571754	0.99	+	.	ID=g13948.t2.intron4;Parent=g13948.t2;
OY776279.1_Linnaemya_vulpina_genome_assembly,_chromosome:_4	AUGUSTUS	CDS	571755	571907	1	+	0	ID=g13948.t2.CDS5;Parent=g13948.t2;
OY776279.1_Linnaemya_vulpina_genome_assembly,_chromosome:_4	AUGUSTUS	exon	571755	571907	.	+	.	ID=g13948.t2.exon5;Parent=g13948.t2;
OY776279.1_Linnaemya_vulpina_genome_assembly,_chromosome:_4	AUGUSTUS	intron	571908	574169	1	+	.	ID=g13948.t2.intron5;Parent=g13948.t2;
OY776279.1_Linnaemya_vulpina_genome_assembly,_chromosome:_4	AUGUSTUS	CDS	574170	574619	1	+	0	ID=g13948.t2.CDS6;Parent=g13948.t2;
OY776279.1_Linnaemya_vulpina_genome_assembly,_chromosome:_4	AUGUSTUS	exon	574170	574619	.	+	.	ID=g13948.t2.exon6;Parent=g13948.t2;
OY776279.1_Linnaemya_vulpina_genome_assembly,_chromosome:_4	AUGUSTUS	intron	574620	574688	1	+	.	ID=g13948.t2.intron6;Parent=g13948.t2;
OY776279.1_Linnaemya_vulpina_genome_assembly,_chromosome:_4	AUGUSTUS	CDS	574689	575469	1	+	0	ID=g13948.t2.CDS7;Parent=g13948.t2;
OY776279.1_Linnaemya_vulpina_genome_assembly,_chromosome:_4	AUGUSTUS	exon	574689	575469	.	+	.	ID=g13948.t2.exon7;Parent=g13948.t2;
OY776279.1_Linnaemya_vulpina_genome_assembly,_chromosome:_4	AUGUSTUS	intron	575470	575530	1	+	.	ID=g13948.t2.intron7;Parent=g13948.t2;
OY776279.1_Linnaemya_vulpina_genome_assembly,_chromosome:_4	AUGUSTUS	CDS	575531	575753	1	+	2	ID=g13948.t2.CDS8;Parent=g13948.t2;
OY776279.1_Linnaemya_vulpina_genome_assembly,_chromosome:_4	AUGUSTUS	exon	575531	575753	.	+	.	ID=g13948.t2.exon8;Parent=g13948.t2;
OY776279.1_Linnaemya_vulpina_genome_assembly,_chromosome:_4	AUGUSTUS	intron	575754	575820	1	+	.	ID=g13948.t2.intron8;Parent=g13948.t2;
OY776279.1_Linnaemya_vulpina_genome_assembly,_chromosome:_4	AUGUSTUS	CDS	575821	575959	1	+	1	ID=g13948.t2.CDS9;Parent=g13948.t2;
OY776279.1_Linnaemya_vulpina_genome_assembly,_chromosome:_4	AUGUSTUS	exon	575821	575959	.	+	.	ID=g13948.t2.exon9;Parent=g13948.t2;
OY776279.1_Linnaemya_vulpina_genome_assembly,_chromosome:_4	AUGUSTUS	stop_codon	575957	575959	.	+	0	ID=g13948.t2.stop1;Parent=g13948.t2;
OY776279.1_Linnaemya_vulpina_genome_assembly,_chromosome:_4	AUGUSTUS	mRNA	568794	575959	0.97	+	.	ID=g13948.t3;Parent=g13948;
OY776279.1_Linnaemya_vulpina_genome_assembly,_chromosome:_4	AUGUSTUS	start_codon	568794	568796	.	+	0	ID=g13948.t3.start1;Parent=g13948.t3;
OY776279.1_Linnaemya_vulpina_genome_assembly,_chromosome:_4	AUGUSTUS	CDS	568794	568943	1	+	0	ID=g13948.t3.CDS1;Parent=g13948.t3;
OY776279.1_Linnaemya_vulpina_genome_assembly,_chromosome:_4	AUGUSTUS	exon	568794	568943	.	+	.	ID=g13948.t3.exon1;Parent=g13948.t3;
OY776279.1_Linnaemya_vulpina_genome_assembly,_chromosome:_4	AUGUSTUS	intron	568944	569825	1	+	.	ID=g13948.t3.intron1;Parent=g13948.t3;
OY776279.1_Linnaemya_vulpina_genome_assembly,_chromosome:_4	AUGUSTUS	CDS	569826	570167	1	+	0	ID=g13948.t3.CDS2;Parent=g13948.t3;
OY776279.1_Linnaemya_vulpina_genome_assembly,_chromosome:_4	AUGUSTUS	exon	569826	570167	.	+	.	ID=g13948.t3.exon2;Parent=g13948.t3;
OY776279.1_Linnaemya_vulpina_genome_assembly,_chromosome:_4	AUGUSTUS	intron	570168	570222	1	+	.	ID=g13948.t3.intron2;Parent=g13948.t3;
OY776279.1_Linnaemya_vulpina_genome_assembly,_chromosome:_4	AUGUSTUS	CDS	570223	570377	1	+	0	ID=g13948.t3.CDS3;Parent=g13948.t3;
OY776279.1_Linnaemya_vulpina_genome_assembly,_chromosome:_4	AUGUSTUS	exon	570223	570377	.	+	.	ID=g13948.t3.exon3;Parent=g13948.t3;
OY776279.1_Linnaemya_vulpina_genome_assembly,_chromosome:_4	AUGUSTUS	intron	570378	570605	1	+	.	ID=g13948.t3.intron3;Parent=g13948.t3;
OY776279.1_Linnaemya_vulpina_genome_assembly,_chromosome:_4	AUGUSTUS	CDS	570606	570714	0.97	+	1	ID=g13948.t3.CDS4;Parent=g13948.t3;
OY776279.1_Linnaemya_vulpina_genome_assembly,_chromosome:_4	AUGUSTUS	exon	570606	570714	.	+	.	ID=g13948.t3.exon4;Parent=g13948.t3;
OY776279.1_Linnaemya_vulpina_genome_assembly,_chromosome:_4	AUGUSTUS	intron	570715	571754	0.97	+	.	ID=g13948.t3.intron4;Parent=g13948.t3;
OY776279.1_Linnaemya_vulpina_genome_assembly,_chromosome:_4	AUGUSTUS	CDS	571755	571907	0.97	+	0	ID=g13948.t3.CDS5;Parent=g13948.t3;
OY776279.1_Linnaemya_vulpina_genome_assembly,_chromosome:_4	AUGUSTUS	exon	571755	571907	.	+	.	ID=g13948.t3.exon5;Parent=g13948.t3;
OY776279.1_Linnaemya_vulpina_genome_assembly,_chromosome:_4	AUGUSTUS	intron	571908	574169	1	+	.	ID=g13948.t3.intron5;Parent=g13948.t3;
OY776279.1_Linnaemya_vulpina_genome_assembly,_chromosome:_4	AUGUSTUS	CDS	574170	574619	1	+	0	ID=g13948.t3.CDS6;Parent=g13948.t3;
OY776279.1_Linnaemya_vulpina_genome_assembly,_chromosome:_4	AUGUSTUS	exon	574170	574619	.	+	.	ID=g13948.t3.exon6;Parent=g13948.t3;
OY776279.1_Linnaemya_vulpina_genome_assembly,_chromosome:_4	AUGUSTUS	intron	574620	574688	1	+	.	ID=g13948.t3.intron6;Parent=g13948.t3;
OY776279.1_Linnaemya_vulpina_genome_assembly,_chromosome:_4	AUGUSTUS	CDS	574689	575469	1	+	0	ID=g13948.t3.CDS7;Parent=g13948.t3;
OY776279.1_Linnaemya_vulpina_genome_assembly,_chromosome:_4	AUGUSTUS	exon	574689	575469	.	+	.	ID=g13948.t3.exon7;Parent=g13948.t3;
OY776279.1_Linnaemya_vulpina_genome_assembly,_chromosome:_4	AUGUSTUS	intron	575470	575530	1	+	.	ID=g13948.t3.intron7;Parent=g13948.t3;
OY776279.1_Linnaemya_vulpina_genome_assembly,_chromosome:_4	AUGUSTUS	CDS	575531	575753	1	+	2	ID=g13948.t3.CDS8;Parent=g13948.t3;
OY776279.1_Linnaemya_vulpina_genome_assembly,_chromosome:_4	AUGUSTUS	exon	575531	575753	.	+	.	ID=g13948.t3.exon8;Parent=g13948.t3;
OY776279.1_Linnaemya_vulpina_genome_assembly,_chromosome:_4	AUGUSTUS	intron	575754	575820	1	+	.	ID=g13948.t3.intron8;Parent=g13948.t3;
OY776279.1_Linnaemya_vulpina_genome_assembly,_chromosome:_4	AUGUSTUS	CDS	575821	575959	1	+	1	ID=g13948.t3.CDS9;Parent=g13948.t3;
OY776279.1_Linnaemya_vulpina_genome_assembly,_chromosome:_4	AUGUSTUS	exon	575821	575959	.	+	.	ID=g13948.t3.exon9;Parent=g13948.t3;
OY776279.1_Linnaemya_vulpina_genome_assembly,_chromosome:_4	AUGUSTUS	stop_codon	575957	575959	.	+	0	ID=g13948.t3.stop1;Parent=g13948.t3;
OY776279.1_Linnaemya_vulpina_genome_assembly,_chromosome:_4	GeneMark.hmm3	mRNA	571821	575959	.	+	.	ID=g13948.t4;Parent=g13948;
OY776279.1_Linnaemya_vulpina_genome_assembly,_chromosome:_4	GeneMark.hmm3	start_codon	571821	571823	.	+	0	ID=g13948.t4.start1;Parent=g13948.t4;
OY776279.1_Linnaemya_vulpina_genome_assembly,_chromosome:_4	GeneMark.hmm3	CDS	571821	571907	.	+	0	ID=g13948.t4.CDS1;Parent=g13948.t4;
OY776279.1_Linnaemya_vulpina_genome_assembly,_chromosome:_4	GeneMark.hmm3	exon	571821	571907	0	+	.	ID=g13948.t4.exon1;Parent=g13948.t4;
OY776279.1_Linnaemya_vulpina_genome_assembly,_chromosome:_4	GeneMark.hmm3	intron	571908	574169	.	+	0	ID=g13948.t4.intron1;Parent=g13948.t4;
OY776279.1_Linnaemya_vulpina_genome_assembly,_chromosome:_4	GeneMark.hmm3	CDS	574170	574619	.	+	0	ID=g13948.t4.CDS2;Parent=g13948.t4;
OY776279.1_Linnaemya_vulpina_genome_assembly,_chromosome:_4	GeneMark.hmm3	exon	574170	574619	0	+	.	ID=g13948.t4.exon2;Parent=g13948.t4;
OY776279.1_Linnaemya_vulpina_genome_assembly,_chromosome:_4	GeneMark.hmm3	intron	574620	574688	.	+	0	ID=g13948.t4.intron2;Parent=g13948.t4;
OY776279.1_Linnaemya_vulpina_genome_assembly,_chromosome:_4	GeneMark.hmm3	CDS	574689	575469	.	+	0	ID=g13948.t4.CDS3;Parent=g13948.t4;
OY776279.1_Linnaemya_vulpina_genome_assembly,_chromosome:_4	GeneMark.hmm3	exon	574689	575469	0	+	.	ID=g13948.t4.exon3;Parent=g13948.t4;
OY776279.1_Linnaemya_vulpina_genome_assembly,_chromosome:_4	GeneMark.hmm3	intron	575470	575530	.	+	2	ID=g13948.t4.intron3;Parent=g13948.t4;
OY776279.1_Linnaemya_vulpina_genome_assembly,_chromosome:_4	GeneMark.hmm3	CDS	575531	575753	.	+	2	ID=g13948.t4.CDS4;Parent=g13948.t4;
OY776279.1_Linnaemya_vulpina_genome_assembly,_chromosome:_4	GeneMark.hmm3	exon	575531	575753	0	+	.	ID=g13948.t4.exon4;Parent=g13948.t4;
OY776279.1_Linnaemya_vulpina_genome_assembly,_chromosome:_4	GeneMark.hmm3	intron	575754	575820	.	+	1	ID=g13948.t4.intron4;Parent=g13948.t4;
OY776279.1_Linnaemya_vulpina_genome_assembly,_chromosome:_4	GeneMark.hmm3	CDS	575821	575959	.	+	1	ID=g13948.t4.CDS5;Parent=g13948.t4;
OY776279.1_Linnaemya_vulpina_genome_assembly,_chromosome:_4	GeneMark.hmm3	exon	575821	575959	0	+	.	ID=g13948.t4.exon5;Parent=g13948.t4;
OY776279.1_Linnaemya_vulpina_genome_assembly,_chromosome:_4	GeneMark.hmm3	stop_codon	575957	575959	.	+	0	ID=g13948.t4.stop1;Parent=g13948.t4;
OY776279.1_Linnaemya_vulpina_genome_assembly,_chromosome:_4	AUGUSTUS	gene	577758	581898	.	-	.	ID=g13949;
OY776279.1_Linnaemya_vulpina_genome_assembly,_chromosome:_4	AUGUSTUS	mRNA	577758	581898	1	-	.	ID=g13949.t1;Parent=g13949;
OY776279.1_Linnaemya_vulpina_genome_assembly,_chromosome:_4	AUGUSTUS	stop_codon	577758	577760	.	-	0	ID=g13949.t1.stop1;Parent=g13949.t1;
OY776279.1_Linnaemya_vulpina_genome_assembly,_chromosome:_4	AUGUSTUS	CDS	577758	577821	1	-	1	ID=g13949.t1.CDS1;Parent=g13949.t1;
OY776279.1_Linnaemya_vulpina_genome_assembly,_chromosome:_4	AUGUSTUS	exon	577758	577821	.	-	.	ID=g13949.t1.exon1;Parent=g13949.t1;
OY776279.1_Linnaemya_vulpina_genome_assembly,_chromosome:_4	AUGUSTUS	intron	577822	577884	1	-	.	ID=g13949.t1.intron1;Parent=g13949.t1;
OY776279.1_Linnaemya_vulpina_genome_assembly,_chromosome:_4	AUGUSTUS	CDS	577885	578041	1	-	2	ID=g13949.t1.CDS2;Parent=g13949.t1;
OY776279.1_Linnaemya_vulpina_genome_assembly,_chromosome:_4	AUGUSTUS	exon	577885	578041	.	-	.	ID=g13949.t1.exon2;Parent=g13949.t1;
OY776279.1_Linnaemya_vulpina_genome_assembly,_chromosome:_4	AUGUSTUS	intron	578042	578111	1	-	.	ID=g13949.t1.intron2;Parent=g13949.t1;
OY776279.1_Linnaemya_vulpina_genome_assembly,_chromosome:_4	AUGUSTUS	CDS	578112	578301	1	-	0	ID=g13949.t1.CDS3;Parent=g13949.t1;
OY776279.1_Linnaemya_vulpina_genome_assembly,_chromosome:_4	AUGUSTUS	exon	578112	578301	.	-	.	ID=g13949.t1.exon3;Parent=g13949.t1;
OY776279.1_Linnaemya_vulpina_genome_assembly,_chromosome:_4	AUGUSTUS	intron	578302	578365	1	-	.	ID=g13949.t1.intron3;Parent=g13949.t1;
OY776279.1_Linnaemya_vulpina_genome_assembly,_chromosome:_4	AUGUSTUS	CDS	578366	578502	1	-	2	ID=g13949.t1.CDS4;Parent=g13949.t1;
OY776279.1_Linnaemya_vulpina_genome_assembly,_chromosome:_4	AUGUSTUS	exon	578366	578502	.	-	.	ID=g13949.t1.exon4;Parent=g13949.t1;
OY776279.1_Linnaemya_vulpina_genome_assembly,_chromosome:_4	AUGUSTUS	intron	578503	578572	1	-	.	ID=g13949.t1.intron4;Parent=g13949.t1;
OY776279.1_Linnaemya_vulpina_genome_assembly,_chromosome:_4	AUGUSTUS	CDS	578573	578708	1	-	0	ID=g13949.t1.CDS5;Parent=g13949.t1;
OY776279.1_Linnaemya_vulpina_genome_assembly,_chromosome:_4	AUGUSTUS	exon	578573	578708	.	-	.	ID=g13949.t1.exon5;Parent=g13949.t1;
OY776279.1_Linnaemya_vulpina_genome_assembly,_chromosome:_4	AUGUSTUS	intron	578709	578766	1	-	.	ID=g13949.t1.intron5;Parent=g13949.t1;
OY776279.1_Linnaemya_vulpina_genome_assembly,_chromosome:_4	AUGUSTUS	CDS	578767	578953	1	-	1	ID=g13949.t1.CDS6;Parent=g13949.t1;
OY776279.1_Linnaemya_vulpina_genome_assembly,_chromosome:_4	AUGUSTUS	exon	578767	578953	.	-	.	ID=g13949.t1.exon6;Parent=g13949.t1;
OY776279.1_Linnaemya_vulpina_genome_assembly,_chromosome:_4	AUGUSTUS	intron	578954	579054	1	-	.	ID=g13949.t1.intron6;Parent=g13949.t1;
OY776279.1_Linnaemya_vulpina_genome_assembly,_chromosome:_4	AUGUSTUS	CDS	579055	579238	1	-	2	ID=g13949.t1.CDS7;Parent=g13949.t1;
OY776279.1_Linnaemya_vulpina_genome_assembly,_chromosome:_4	AUGUSTUS	exon	579055	579238	.	-	.	ID=g13949.t1.exon7;Parent=g13949.t1;
OY776279.1_Linnaemya_vulpina_genome_assembly,_chromosome:_4	AUGUSTUS	intron	579239	579299	1	-	.	ID=g13949.t1.intron7;Parent=g13949.t1;
OY776279.1_Linnaemya_vulpina_genome_assembly,_chromosome:_4	AUGUSTUS	CDS	579300	579450	1	-	0	ID=g13949.t1.CDS8;Parent=g13949.t1;
OY776279.1_Linnaemya_vulpina_genome_assembly,_chromosome:_4	AUGUSTUS	exon	579300	579450	.	-	.	ID=g13949.t1.exon8;Parent=g13949.t1;
OY776279.1_Linnaemya_vulpina_genome_assembly,_chromosome:_4	AUGUSTUS	intron	579451	581355	1	-	.	ID=g13949.t1.intron8;Parent=g13949.t1;
OY776279.1_Linnaemya_vulpina_genome_assembly,_chromosome:_4	AUGUSTUS	CDS	581356	581468	1	-	2	ID=g13949.t1.CDS9;Parent=g13949.t1;
OY776279.1_Linnaemya_vulpina_genome_assembly,_chromosome:_4	AUGUSTUS	exon	581356	581468	.	-	.	ID=g13949.t1.exon9;Parent=g13949.t1;
OY776279.1_Linnaemya_vulpina_genome_assembly,_chromosome:_4	AUGUSTUS	intron	581469	581684	1	-	.	ID=g13949.t1.intron9;Parent=g13949.t1;
OY776279.1_Linnaemya_vulpina_genome_assembly,_chromosome:_4	AUGUSTUS	CDS	581685	581898	1	-	0	ID=g13949.t1.CDS10;Parent=g13949.t1;
OY776279.1_Linnaemya_vulpina_genome_assembly,_chromosome:_4	AUGUSTUS	exon	581685	581898	.	-	.	ID=g13949.t1.exon10;Parent=g13949.t1;
OY776279.1_Linnaemya_vulpina_genome_assembly,_chromosome:_4	AUGUSTUS	start_codon	581896	581898	.	-	0	ID=g13949.t1.start1;Parent=g13949.t1;
OY776279.1_Linnaemya_vulpina_genome_assembly,_chromosome:_4	AUGUSTUS	gene	583218	584556	.	+	.	ID=g13950;
OY776279.1_Linnaemya_vulpina_genome_assembly,_chromosome:_4	AUGUSTUS	mRNA	583218	584556	1	+	.	ID=g13950.t1;Parent=g13950;
OY776279.1_Linnaemya_vulpina_genome_assembly,_chromosome:_4	AUGUSTUS	start_codon	583218	583220	.	+	0	ID=g13950.t1.start1;Parent=g13950.t1;
OY776279.1_Linnaemya_vulpina_genome_assembly,_chromosome:_4	AUGUSTUS	CDS	583218	583306	1	+	0	ID=g13950.t1.CDS1;Parent=g13950.t1;
OY776279.1_Linnaemya_vulpina_genome_assembly,_chromosome:_4	AUGUSTUS	exon	583218	583306	.	+	.	ID=g13950.t1.exon1;Parent=g13950.t1;
OY776279.1_Linnaemya_vulpina_genome_assembly,_chromosome:_4	AUGUSTUS	intron	583307	583372	1	+	.	ID=g13950.t1.intron1;Parent=g13950.t1;
OY776279.1_Linnaemya_vulpina_genome_assembly,_chromosome:_4	AUGUSTUS	CDS	583373	583475	1	+	1	ID=g13950.t1.CDS2;Parent=g13950.t1;
OY776279.1_Linnaemya_vulpina_genome_assembly,_chromosome:_4	AUGUSTUS	exon	583373	583475	.	+	.	ID=g13950.t1.exon2;Parent=g13950.t1;
OY776279.1_Linnaemya_vulpina_genome_assembly,_chromosome:_4	AUGUSTUS	intron	583476	583530	1	+	.	ID=g13950.t1.intron2;Parent=g13950.t1;
OY776279.1_Linnaemya_vulpina_genome_assembly,_chromosome:_4	AUGUSTUS	CDS	583531	583798	1	+	0	ID=g13950.t1.CDS3;Parent=g13950.t1;
OY776279.1_Linnaemya_vulpina_genome_assembly,_chromosome:_4	AUGUSTUS	exon	583531	583798	.	+	.	ID=g13950.t1.exon3;Parent=g13950.t1;
OY776279.1_Linnaemya_vulpina_genome_assembly,_chromosome:_4	AUGUSTUS	intron	583799	583858	1	+	.	ID=g13950.t1.intron3;Parent=g13950.t1;
OY776279.1_Linnaemya_vulpina_genome_assembly,_chromosome:_4	AUGUSTUS	CDS	583859	584556	1	+	2	ID=g13950.t1.CDS4;Parent=g13950.t1;
OY776279.1_Linnaemya_vulpina_genome_assembly,_chromosome:_4	AUGUSTUS	exon	583859	584556	.	+	.	ID=g13950.t1.exon4;Parent=g13950.t1;
OY776279.1_Linnaemya_vulpina_genome_assembly,_chromosome:_4	AUGUSTUS	stop_codon	584554	584556	.	+	0	ID=g13950.t1.stop1;Parent=g13950.t1;
OY776279.1_Linnaemya_vulpina_genome_assembly,_chromosome:_4	AUGUSTUS	gene	588350	600166	.	-	.	ID=g13951;
OY776279.1_Linnaemya_vulpina_genome_assembly,_chromosome:_4	AUGUSTUS	mRNA	588350	600166	1	-	.	ID=g13951.t1;Parent=g13951;
OY776279.1_Linnaemya_vulpina_genome_assembly,_chromosome:_4	AUGUSTUS	stop_codon	588350	588352	.	-	0	ID=g13951.t1.stop1;Parent=g13951.t1;
OY776279.1_Linnaemya_vulpina_genome_assembly,_chromosome:_4	AUGUSTUS	CDS	588350	588561	1	-	2	ID=g13951.t1.CDS1;Parent=g13951.t1;
OY776279.1_Linnaemya_vulpina_genome_assembly,_chromosome:_4	AUGUSTUS	exon	588350	588561	.	-	.	ID=g13951.t1.exon1;Parent=g13951.t1;
OY776279.1_Linnaemya_vulpina_genome_assembly,_chromosome:_4	AUGUSTUS	intron	588562	590660	1	-	.	ID=g13951.t1.intron1;Parent=g13951.t1;
OY776279.1_Linnaemya_vulpina_genome_assembly,_chromosome:_4	AUGUSTUS	CDS	590661	590843	1	-	2	ID=g13951.t1.CDS2;Parent=g13951.t1;
OY776279.1_Linnaemya_vulpina_genome_assembly,_chromosome:_4	AUGUSTUS	exon	590661	590843	.	-	.	ID=g13951.t1.exon2;Parent=g13951.t1;
OY776279.1_Linnaemya_vulpina_genome_assembly,_chromosome:_4	AUGUSTUS	intron	590844	590942	1	-	.	ID=g13951.t1.intron2;Parent=g13951.t1;
OY776279.1_Linnaemya_vulpina_genome_assembly,_chromosome:_4	AUGUSTUS	CDS	590943	591425	1	-	2	ID=g13951.t1.CDS3;Parent=g13951.t1;
OY776279.1_Linnaemya_vulpina_genome_assembly,_chromosome:_4	AUGUSTUS	exon	590943	591425	.	-	.	ID=g13951.t1.exon3;Parent=g13951.t1;
OY776279.1_Linnaemya_vulpina_genome_assembly,_chromosome:_4	AUGUSTUS	intron	591426	591490	1	-	.	ID=g13951.t1.intron3;Parent=g13951.t1;
OY776279.1_Linnaemya_vulpina_genome_assembly,_chromosome:_4	AUGUSTUS	CDS	591491	591827	1	-	0	ID=g13951.t1.CDS4;Parent=g13951.t1;
OY776279.1_Linnaemya_vulpina_genome_assembly,_chromosome:_4	AUGUSTUS	exon	591491	591827	.	-	.	ID=g13951.t1.exon4;Parent=g13951.t1;
OY776279.1_Linnaemya_vulpina_genome_assembly,_chromosome:_4	AUGUSTUS	intron	591828	595348	1	-	.	ID=g13951.t1.intron4;Parent=g13951.t1;
OY776279.1_Linnaemya_vulpina_genome_assembly,_chromosome:_4	AUGUSTUS	CDS	595349	595414	1	-	0	ID=g13951.t1.CDS5;Parent=g13951.t1;
OY776279.1_Linnaemya_vulpina_genome_assembly,_chromosome:_4	AUGUSTUS	exon	595349	595414	.	-	.	ID=g13951.t1.exon5;Parent=g13951.t1;
OY776279.1_Linnaemya_vulpina_genome_assembly,_chromosome:_4	AUGUSTUS	intron	595415	596063	1	-	.	ID=g13951.t1.intron5;Parent=g13951.t1;
OY776279.1_Linnaemya_vulpina_genome_assembly,_chromosome:_4	AUGUSTUS	CDS	596064	596161	1	-	2	ID=g13951.t1.CDS6;Parent=g13951.t1;
OY776279.1_Linnaemya_vulpina_genome_assembly,_chromosome:_4	AUGUSTUS	exon	596064	596161	.	-	.	ID=g13951.t1.exon6;Parent=g13951.t1;
OY776279.1_Linnaemya_vulpina_genome_assembly,_chromosome:_4	AUGUSTUS	intron	596162	596878	1	-	.	ID=g13951.t1.intron6;Parent=g13951.t1;
OY776279.1_Linnaemya_vulpina_genome_assembly,_chromosome:_4	AUGUSTUS	CDS	596879	597103	1	-	2	ID=g13951.t1.CDS7;Parent=g13951.t1;
OY776279.1_Linnaemya_vulpina_genome_assembly,_chromosome:_4	AUGUSTUS	exon	596879	597103	.	-	.	ID=g13951.t1.exon7;Parent=g13951.t1;
OY776279.1_Linnaemya_vulpina_genome_assembly,_chromosome:_4	AUGUSTUS	intron	597104	598199	1	-	.	ID=g13951.t1.intron7;Parent=g13951.t1;
OY776279.1_Linnaemya_vulpina_genome_assembly,_chromosome:_4	AUGUSTUS	CDS	598200	599336	1	-	2	ID=g13951.t1.CDS8;Parent=g13951.t1;
OY776279.1_Linnaemya_vulpina_genome_assembly,_chromosome:_4	AUGUSTUS	exon	598200	599336	.	-	.	ID=g13951.t1.exon8;Parent=g13951.t1;
OY776279.1_Linnaemya_vulpina_genome_assembly,_chromosome:_4	AUGUSTUS	intron	599337	600009	1	-	.	ID=g13951.t1.intron8;Parent=g13951.t1;
OY776279.1_Linnaemya_vulpina_genome_assembly,_chromosome:_4	AUGUSTUS	CDS	600010	600166	1	-	0	ID=g13951.t1.CDS9;Parent=g13951.t1;
OY776279.1_Linnaemya_vulpina_genome_assembly,_chromosome:_4	AUGUSTUS	exon	600010	600166	.	-	.	ID=g13951.t1.exon9;Parent=g13951.t1;
OY776279.1_Linnaemya_vulpina_genome_assembly,_chromosome:_4	AUGUSTUS	start_codon	600164	600166	.	-	0	ID=g13951.t1.start1;Parent=g13951.t1;
OY776279.1_Linnaemya_vulpina_genome_assembly,_chromosome:_4	AUGUSTUS	gene	604542	610354	.	+	.	ID=g13952;
OY776279.1_Linnaemya_vulpina_genome_assembly,_chromosome:_4	AUGUSTUS	mRNA	604542	610354	1	+	.	ID=g13952.t1;Parent=g13952;
OY776279.1_Linnaemya_vulpina_genome_assembly,_chromosome:_4	AUGUSTUS	start_codon	604542	604544	.	+	0	ID=g13952.t1.start1;Parent=g13952.t1;
OY776279.1_Linnaemya_vulpina_genome_assembly,_chromosome:_4	AUGUSTUS	CDS	604542	604832	1	+	0	ID=g13952.t1.CDS1;Parent=g13952.t1;
OY776279.1_Linnaemya_vulpina_genome_assembly,_chromosome:_4	AUGUSTUS	exon	604542	604832	.	+	.	ID=g13952.t1.exon1;Parent=g13952.t1;
OY776279.1_Linnaemya_vulpina_genome_assembly,_chromosome:_4	AUGUSTUS	intron	604833	605069	1	+	.	ID=g13952.t1.intron1;Parent=g13952.t1;
OY776279.1_Linnaemya_vulpina_genome_assembly,_chromosome:_4	AUGUSTUS	CDS	605070	606083	1	+	0	ID=g13952.t1.CDS2;Parent=g13952.t1;
OY776279.1_Linnaemya_vulpina_genome_assembly,_chromosome:_4	AUGUSTUS	exon	605070	606083	.	+	.	ID=g13952.t1.exon2;Parent=g13952.t1;
OY776279.1_Linnaemya_vulpina_genome_assembly,_chromosome:_4	AUGUSTUS	intron	606084	606137	1	+	.	ID=g13952.t1.intron2;Parent=g13952.t1;
OY776279.1_Linnaemya_vulpina_genome_assembly,_chromosome:_4	AUGUSTUS	CDS	606138	606318	1	+	0	ID=g13952.t1.CDS3;Parent=g13952.t1;
OY776279.1_Linnaemya_vulpina_genome_assembly,_chromosome:_4	AUGUSTUS	exon	606138	606318	.	+	.	ID=g13952.t1.exon3;Parent=g13952.t1;
OY776279.1_Linnaemya_vulpina_genome_assembly,_chromosome:_4	AUGUSTUS	intron	606319	606382	1	+	.	ID=g13952.t1.intron3;Parent=g13952.t1;
OY776279.1_Linnaemya_vulpina_genome_assembly,_chromosome:_4	AUGUSTUS	CDS	606383	606677	1	+	2	ID=g13952.t1.CDS4;Parent=g13952.t1;
OY776279.1_Linnaemya_vulpina_genome_assembly,_chromosome:_4	AUGUSTUS	exon	606383	606677	.	+	.	ID=g13952.t1.exon4;Parent=g13952.t1;
OY776279.1_Linnaemya_vulpina_genome_assembly,_chromosome:_4	AUGUSTUS	intron	606678	606840	1	+	.	ID=g13952.t1.intron4;Parent=g13952.t1;
OY776279.1_Linnaemya_vulpina_genome_assembly,_chromosome:_4	AUGUSTUS	CDS	606841	607092	1	+	1	ID=g13952.t1.CDS5;Parent=g13952.t1;
OY776279.1_Linnaemya_vulpina_genome_assembly,_chromosome:_4	AUGUSTUS	exon	606841	607092	.	+	.	ID=g13952.t1.exon5;Parent=g13952.t1;
OY776279.1_Linnaemya_vulpina_genome_assembly,_chromosome:_4	AUGUSTUS	intron	607093	607176	1	+	.	ID=g13952.t1.intron5;Parent=g13952.t1;
OY776279.1_Linnaemya_vulpina_genome_assembly,_chromosome:_4	AUGUSTUS	CDS	607177	607620	1	+	1	ID=g13952.t1.CDS6;Parent=g13952.t1;
OY776279.1_Linnaemya_vulpina_genome_assembly,_chromosome:_4	AUGUSTUS	exon	607177	607620	.	+	.	ID=g13952.t1.exon6;Parent=g13952.t1;
OY776279.1_Linnaemya_vulpina_genome_assembly,_chromosome:_4	AUGUSTUS	intron	607621	607684	1	+	.	ID=g13952.t1.intron6;Parent=g13952.t1;
OY776279.1_Linnaemya_vulpina_genome_assembly,_chromosome:_4	AUGUSTUS	CDS	607685	607885	1	+	1	ID=g13952.t1.CDS7;Parent=g13952.t1;
OY776279.1_Linnaemya_vulpina_genome_assembly,_chromosome:_4	AUGUSTUS	exon	607685	607885	.	+	.	ID=g13952.t1.exon7;Parent=g13952.t1;
OY776279.1_Linnaemya_vulpina_genome_assembly,_chromosome:_4	AUGUSTUS	intron	607886	608724	1	+	.	ID=g13952.t1.intron7;Parent=g13952.t1;
OY776279.1_Linnaemya_vulpina_genome_assembly,_chromosome:_4	AUGUSTUS	CDS	608725	609386	1	+	1	ID=g13952.t1.CDS8;Parent=g13952.t1;
OY776279.1_Linnaemya_vulpina_genome_assembly,_chromosome:_4	AUGUSTUS	exon	608725	609386	.	+	.	ID=g13952.t1.exon8;Parent=g13952.t1;
OY776279.1_Linnaemya_vulpina_genome_assembly,_chromosome:_4	AUGUSTUS	intron	609387	610118	1	+	.	ID=g13952.t1.intron8;Parent=g13952.t1;
OY776279.1_Linnaemya_vulpina_genome_assembly,_chromosome:_4	AUGUSTUS	CDS	610119	610354	1	+	2	ID=g13952.t1.CDS9;Parent=g13952.t1;
OY776279.1_Linnaemya_vulpina_genome_assembly,_chromosome:_4	AUGUSTUS	exon	610119	610354	.	+	.	ID=g13952.t1.exon9;Parent=g13952.t1;
OY776279.1_Linnaemya_vulpina_genome_assembly,_chromosome:_4	AUGUSTUS	stop_codon	610352	610354	.	+	0	ID=g13952.t1.stop1;Parent=g13952.t1;
OY776279.1_Linnaemya_vulpina_genome_assembly,_chromosome:_4	AUGUSTUS	mRNA	604542	610354	1	+	.	ID=g13952.t2;Parent=g13952;
OY776279.1_Linnaemya_vulpina_genome_assembly,_chromosome:_4	AUGUSTUS	start_codon	604542	604544	.	+	0	ID=g13952.t2.start1;Parent=g13952.t2;
OY776279.1_Linnaemya_vulpina_genome_assembly,_chromosome:_4	AUGUSTUS	CDS	604542	604832	1	+	0	ID=g13952.t2.CDS1;Parent=g13952.t2;
OY776279.1_Linnaemya_vulpina_genome_assembly,_chromosome:_4	AUGUSTUS	exon	604542	604832	.	+	.	ID=g13952.t2.exon1;Parent=g13952.t2;
OY776279.1_Linnaemya_vulpina_genome_assembly,_chromosome:_4	AUGUSTUS	intron	604833	605069	1	+	.	ID=g13952.t2.intron1;Parent=g13952.t2;
OY776279.1_Linnaemya_vulpina_genome_assembly,_chromosome:_4	AUGUSTUS	CDS	605070	606083	1	+	0	ID=g13952.t2.CDS2;Parent=g13952.t2;
OY776279.1_Linnaemya_vulpina_genome_assembly,_chromosome:_4	AUGUSTUS	exon	605070	606083	.	+	.	ID=g13952.t2.exon2;Parent=g13952.t2;
OY776279.1_Linnaemya_vulpina_genome_assembly,_chromosome:_4	AUGUSTUS	intron	606084	606137	1	+	.	ID=g13952.t2.intron2;Parent=g13952.t2;
OY776279.1_Linnaemya_vulpina_genome_assembly,_chromosome:_4	AUGUSTUS	CDS	606138	606318	1	+	0	ID=g13952.t2.CDS3;Parent=g13952.t2;
OY776279.1_Linnaemya_vulpina_genome_assembly,_chromosome:_4	AUGUSTUS	exon	606138	606318	.	+	.	ID=g13952.t2.exon3;Parent=g13952.t2;
OY776279.1_Linnaemya_vulpina_genome_assembly,_chromosome:_4	AUGUSTUS	intron	606319	606382	1	+	.	ID=g13952.t2.intron3;Parent=g13952.t2;
OY776279.1_Linnaemya_vulpina_genome_assembly,_chromosome:_4	AUGUSTUS	CDS	606383	606677	1	+	2	ID=g13952.t2.CDS4;Parent=g13952.t2;
OY776279.1_Linnaemya_vulpina_genome_assembly,_chromosome:_4	AUGUSTUS	exon	606383	606677	.	+	.	ID=g13952.t2.exon4;Parent=g13952.t2;
OY776279.1_Linnaemya_vulpina_genome_assembly,_chromosome:_4	AUGUSTUS	intron	606678	606840	1	+	.	ID=g13952.t2.intron4;Parent=g13952.t2;
OY776279.1_Linnaemya_vulpina_genome_assembly,_chromosome:_4	AUGUSTUS	CDS	606841	607092	1	+	1	ID=g13952.t2.CDS5;Parent=g13952.t2;
OY776279.1_Linnaemya_vulpina_genome_assembly,_chromosome:_4	AUGUSTUS	exon	606841	607092	.	+	.	ID=g13952.t2.exon5;Parent=g13952.t2;
OY776279.1_Linnaemya_vulpina_genome_assembly,_chromosome:_4	AUGUSTUS	intron	607093	607176	1	+	.	ID=g13952.t2.intron5;Parent=g13952.t2;
OY776279.1_Linnaemya_vulpina_genome_assembly,_chromosome:_4	AUGUSTUS	CDS	607177	607620	1	+	1	ID=g13952.t2.CDS6;Parent=g13952.t2;
OY776279.1_Linnaemya_vulpina_genome_assembly,_chromosome:_4	AUGUSTUS	exon	607177	607620	.	+	.	ID=g13952.t2.exon6;Parent=g13952.t2;
OY776279.1_Linnaemya_vulpina_genome_assembly,_chromosome:_4	AUGUSTUS	intron	607621	607708	1	+	.	ID=g13952.t2.intron6;Parent=g13952.t2;
OY776279.1_Linnaemya_vulpina_genome_assembly,_chromosome:_4	AUGUSTUS	CDS	607709	607885	1	+	1	ID=g13952.t2.CDS7;Parent=g13952.t2;
OY776279.1_Linnaemya_vulpina_genome_assembly,_chromosome:_4	AUGUSTUS	exon	607709	607885	.	+	.	ID=g13952.t2.exon7;Parent=g13952.t2;
OY776279.1_Linnaemya_vulpina_genome_assembly,_chromosome:_4	AUGUSTUS	intron	607886	608724	1	+	.	ID=g13952.t2.intron7;Parent=g13952.t2;
OY776279.1_Linnaemya_vulpina_genome_assembly,_chromosome:_4	AUGUSTUS	CDS	608725	609386	1	+	1	ID=g13952.t2.CDS8;Parent=g13952.t2;
OY776279.1_Linnaemya_vulpina_genome_assembly,_chromosome:_4	AUGUSTUS	exon	608725	609386	.	+	.	ID=g13952.t2.exon8;Parent=g13952.t2;
OY776279.1_Linnaemya_vulpina_genome_assembly,_chromosome:_4	AUGUSTUS	intron	609387	610118	1	+	.	ID=g13952.t2.intron8;Parent=g13952.t2;
OY776279.1_Linnaemya_vulpina_genome_assembly,_chromosome:_4	AUGUSTUS	CDS	610119	610354	1	+	2	ID=g13952.t2.CDS9;Parent=g13952.t2;
OY776279.1_Linnaemya_vulpina_genome_assembly,_chromosome:_4	AUGUSTUS	exon	610119	610354	.	+	.	ID=g13952.t2.exon9;Parent=g13952.t2;
OY776279.1_Linnaemya_vulpina_genome_assembly,_chromosome:_4	AUGUSTUS	stop_codon	610352	610354	.	+	0	ID=g13952.t2.stop1;Parent=g13952.t2;
OY776279.1_Linnaemya_vulpina_genome_assembly,_chromosome:_4	AUGUSTUS	gene	624740	630029	.	-	.	ID=g13953;
OY776279.1_Linnaemya_vulpina_genome_assembly,_chromosome:_4	AUGUSTUS	mRNA	624740	630029	1	-	.	ID=g13953.t1;Parent=g13953;
OY776279.1_Linnaemya_vulpina_genome_assembly,_chromosome:_4	AUGUSTUS	stop_codon	624740	624742	.	-	0	ID=g13953.t1.stop1;Parent=g13953.t1;
OY776279.1_Linnaemya_vulpina_genome_assembly,_chromosome:_4	AUGUSTUS	CDS	624740	625384	1	-	0	ID=g13953.t1.CDS1;Parent=g13953.t1;
OY776279.1_Linnaemya_vulpina_genome_assembly,_chromosome:_4	AUGUSTUS	exon	624740	625384	.	-	.	ID=g13953.t1.exon1;Parent=g13953.t1;
OY776279.1_Linnaemya_vulpina_genome_assembly,_chromosome:_4	AUGUSTUS	intron	625385	625512	1	-	.	ID=g13953.t1.intron1;Parent=g13953.t1;
OY776279.1_Linnaemya_vulpina_genome_assembly,_chromosome:_4	AUGUSTUS	CDS	625513	625654	1	-	1	ID=g13953.t1.CDS2;Parent=g13953.t1;
OY776279.1_Linnaemya_vulpina_genome_assembly,_chromosome:_4	AUGUSTUS	exon	625513	625654	.	-	.	ID=g13953.t1.exon2;Parent=g13953.t1;
OY776279.1_Linnaemya_vulpina_genome_assembly,_chromosome:_4	AUGUSTUS	intron	625655	629988	1	-	.	ID=g13953.t1.intron2;Parent=g13953.t1;
OY776279.1_Linnaemya_vulpina_genome_assembly,_chromosome:_4	AUGUSTUS	CDS	629989	630029	1	-	0	ID=g13953.t1.CDS3;Parent=g13953.t1;
OY776279.1_Linnaemya_vulpina_genome_assembly,_chromosome:_4	AUGUSTUS	exon	629989	630029	.	-	.	ID=g13953.t1.exon3;Parent=g13953.t1;
OY776279.1_Linnaemya_vulpina_genome_assembly,_chromosome:_4	AUGUSTUS	start_codon	630027	630029	.	-	0	ID=g13953.t1.start1;Parent=g13953.t1;
OY776279.1_Linnaemya_vulpina_genome_assembly,_chromosome:_4	AUGUSTUS	gene	636710	642797	.	-	.	ID=g13954;
OY776279.1_Linnaemya_vulpina_genome_assembly,_chromosome:_4	AUGUSTUS	mRNA	636710	642797	1	-	.	ID=g13954.t1;Parent=g13954;
OY776279.1_Linnaemya_vulpina_genome_assembly,_chromosome:_4	AUGUSTUS	stop_codon	636710	636712	.	-	0	ID=g13954.t1.stop1;Parent=g13954.t1;
OY776279.1_Linnaemya_vulpina_genome_assembly,_chromosome:_4	AUGUSTUS	CDS	636710	636843	1	-	2	ID=g13954.t1.CDS1;Parent=g13954.t1;
OY776279.1_Linnaemya_vulpina_genome_assembly,_chromosome:_4	AUGUSTUS	exon	636710	636843	.	-	.	ID=g13954.t1.exon1;Parent=g13954.t1;
OY776279.1_Linnaemya_vulpina_genome_assembly,_chromosome:_4	AUGUSTUS	intron	636844	636901	1	-	.	ID=g13954.t1.intron1;Parent=g13954.t1;
OY776279.1_Linnaemya_vulpina_genome_assembly,_chromosome:_4	AUGUSTUS	CDS	636902	637026	1	-	1	ID=g13954.t1.CDS2;Parent=g13954.t1;
OY776279.1_Linnaemya_vulpina_genome_assembly,_chromosome:_4	AUGUSTUS	exon	636902	637026	.	-	.	ID=g13954.t1.exon2;Parent=g13954.t1;
OY776279.1_Linnaemya_vulpina_genome_assembly,_chromosome:_4	AUGUSTUS	intron	637027	637276	1	-	.	ID=g13954.t1.intron2;Parent=g13954.t1;
OY776279.1_Linnaemya_vulpina_genome_assembly,_chromosome:_4	AUGUSTUS	CDS	637277	637425	1	-	0	ID=g13954.t1.CDS3;Parent=g13954.t1;
OY776279.1_Linnaemya_vulpina_genome_assembly,_chromosome:_4	AUGUSTUS	exon	637277	637425	.	-	.	ID=g13954.t1.exon3;Parent=g13954.t1;
OY776279.1_Linnaemya_vulpina_genome_assembly,_chromosome:_4	AUGUSTUS	intron	637426	637865	1	-	.	ID=g13954.t1.intron3;Parent=g13954.t1;
OY776279.1_Linnaemya_vulpina_genome_assembly,_chromosome:_4	AUGUSTUS	CDS	637866	638019	1	-	1	ID=g13954.t1.CDS4;Parent=g13954.t1;
OY776279.1_Linnaemya_vulpina_genome_assembly,_chromosome:_4	AUGUSTUS	exon	637866	638019	.	-	.	ID=g13954.t1.exon4;Parent=g13954.t1;
OY776279.1_Linnaemya_vulpina_genome_assembly,_chromosome:_4	AUGUSTUS	intron	638020	642738	1	-	.	ID=g13954.t1.intron4;Parent=g13954.t1;
OY776279.1_Linnaemya_vulpina_genome_assembly,_chromosome:_4	AUGUSTUS	CDS	642739	642797	1	-	0	ID=g13954.t1.CDS5;Parent=g13954.t1;
OY776279.1_Linnaemya_vulpina_genome_assembly,_chromosome:_4	AUGUSTUS	exon	642739	642797	.	-	.	ID=g13954.t1.exon5;Parent=g13954.t1;
OY776279.1_Linnaemya_vulpina_genome_assembly,_chromosome:_4	AUGUSTUS	start_codon	642795	642797	.	-	0	ID=g13954.t1.start1;Parent=g13954.t1;
OY776279.1_Linnaemya_vulpina_genome_assembly,_chromosome:_4	AUGUSTUS	gene	649058	650897	.	+	.	ID=g13955;
OY776279.1_Linnaemya_vulpina_genome_assembly,_chromosome:_4	AUGUSTUS	mRNA	649058	650897	1	+	.	ID=g13955.t1;Parent=g13955;
OY776279.1_Linnaemya_vulpina_genome_assembly,_chromosome:_4	AUGUSTUS	start_codon	649058	649060	.	+	0	ID=g13955.t1.start1;Parent=g13955.t1;
OY776279.1_Linnaemya_vulpina_genome_assembly,_chromosome:_4	AUGUSTUS	CDS	649058	649331	1	+	0	ID=g13955.t1.CDS1;Parent=g13955.t1;
OY776279.1_Linnaemya_vulpina_genome_assembly,_chromosome:_4	AUGUSTUS	exon	649058	649331	.	+	.	ID=g13955.t1.exon1;Parent=g13955.t1;
OY776279.1_Linnaemya_vulpina_genome_assembly,_chromosome:_4	AUGUSTUS	intron	649332	649395	1	+	.	ID=g13955.t1.intron1;Parent=g13955.t1;
OY776279.1_Linnaemya_vulpina_genome_assembly,_chromosome:_4	AUGUSTUS	CDS	649396	649587	1	+	2	ID=g13955.t1.CDS2;Parent=g13955.t1;
OY776279.1_Linnaemya_vulpina_genome_assembly,_chromosome:_4	AUGUSTUS	exon	649396	649587	.	+	.	ID=g13955.t1.exon2;Parent=g13955.t1;
OY776279.1_Linnaemya_vulpina_genome_assembly,_chromosome:_4	AUGUSTUS	intron	649588	649730	1	+	.	ID=g13955.t1.intron2;Parent=g13955.t1;
OY776279.1_Linnaemya_vulpina_genome_assembly,_chromosome:_4	AUGUSTUS	CDS	649731	650039	1	+	2	ID=g13955.t1.CDS3;Parent=g13955.t1;
OY776279.1_Linnaemya_vulpina_genome_assembly,_chromosome:_4	AUGUSTUS	exon	649731	650039	.	+	.	ID=g13955.t1.exon3;Parent=g13955.t1;
OY776279.1_Linnaemya_vulpina_genome_assembly,_chromosome:_4	AUGUSTUS	intron	650040	650118	1	+	.	ID=g13955.t1.intron3;Parent=g13955.t1;
OY776279.1_Linnaemya_vulpina_genome_assembly,_chromosome:_4	AUGUSTUS	CDS	650119	650897	1	+	2	ID=g13955.t1.CDS4;Parent=g13955.t1;
OY776279.1_Linnaemya_vulpina_genome_assembly,_chromosome:_4	AUGUSTUS	exon	650119	650897	.	+	.	ID=g13955.t1.exon4;Parent=g13955.t1;
OY776279.1_Linnaemya_vulpina_genome_assembly,_chromosome:_4	AUGUSTUS	stop_codon	650895	650897	.	+	0	ID=g13955.t1.stop1;Parent=g13955.t1;
OY776279.1_Linnaemya_vulpina_genome_assembly,_chromosome:_4	AUGUSTUS	gene	656140	660107	.	+	.	ID=g13956;
OY776279.1_Linnaemya_vulpina_genome_assembly,_chromosome:_4	AUGUSTUS	mRNA	656140	660107	1	+	.	ID=g13956.t1;Parent=g13956;
OY776279.1_Linnaemya_vulpina_genome_assembly,_chromosome:_4	AUGUSTUS	start_codon	656140	656142	.	+	0	ID=g13956.t1.start1;Parent=g13956.t1;
OY776279.1_Linnaemya_vulpina_genome_assembly,_chromosome:_4	AUGUSTUS	CDS	656140	656404	1	+	0	ID=g13956.t1.CDS1;Parent=g13956.t1;
OY776279.1_Linnaemya_vulpina_genome_assembly,_chromosome:_4	AUGUSTUS	exon	656140	656404	.	+	.	ID=g13956.t1.exon1;Parent=g13956.t1;
OY776279.1_Linnaemya_vulpina_genome_assembly,_chromosome:_4	AUGUSTUS	intron	656405	656483	1	+	.	ID=g13956.t1.intron1;Parent=g13956.t1;
OY776279.1_Linnaemya_vulpina_genome_assembly,_chromosome:_4	AUGUSTUS	CDS	656484	656678	1	+	2	ID=g13956.t1.CDS2;Parent=g13956.t1;
OY776279.1_Linnaemya_vulpina_genome_assembly,_chromosome:_4	AUGUSTUS	exon	656484	656678	.	+	.	ID=g13956.t1.exon2;Parent=g13956.t1;
OY776279.1_Linnaemya_vulpina_genome_assembly,_chromosome:_4	AUGUSTUS	intron	656679	658816	1	+	.	ID=g13956.t1.intron2;Parent=g13956.t1;
OY776279.1_Linnaemya_vulpina_genome_assembly,_chromosome:_4	AUGUSTUS	CDS	658817	658965	1	+	2	ID=g13956.t1.CDS3;Parent=g13956.t1;
OY776279.1_Linnaemya_vulpina_genome_assembly,_chromosome:_4	AUGUSTUS	exon	658817	658965	.	+	.	ID=g13956.t1.exon3;Parent=g13956.t1;
OY776279.1_Linnaemya_vulpina_genome_assembly,_chromosome:_4	AUGUSTUS	intron	658966	659046	1	+	.	ID=g13956.t1.intron3;Parent=g13956.t1;
OY776279.1_Linnaemya_vulpina_genome_assembly,_chromosome:_4	AUGUSTUS	CDS	659047	659206	1	+	0	ID=g13956.t1.CDS4;Parent=g13956.t1;
OY776279.1_Linnaemya_vulpina_genome_assembly,_chromosome:_4	AUGUSTUS	exon	659047	659206	.	+	.	ID=g13956.t1.exon4;Parent=g13956.t1;
OY776279.1_Linnaemya_vulpina_genome_assembly,_chromosome:_4	AUGUSTUS	intron	659207	659274	1	+	.	ID=g13956.t1.intron4;Parent=g13956.t1;
OY776279.1_Linnaemya_vulpina_genome_assembly,_chromosome:_4	AUGUSTUS	CDS	659275	660107	1	+	2	ID=g13956.t1.CDS5;Parent=g13956.t1;
OY776279.1_Linnaemya_vulpina_genome_assembly,_chromosome:_4	AUGUSTUS	exon	659275	660107	.	+	.	ID=g13956.t1.exon5;Parent=g13956.t1;
OY776279.1_Linnaemya_vulpina_genome_assembly,_chromosome:_4	AUGUSTUS	stop_codon	660105	660107	.	+	0	ID=g13956.t1.stop1;Parent=g13956.t1;
OY776279.1_Linnaemya_vulpina_genome_assembly,_chromosome:_4	AUGUSTUS	gene	687569	694155	.	+	.	ID=g13957;
OY776279.1_Linnaemya_vulpina_genome_assembly,_chromosome:_4	AUGUSTUS	mRNA	687569	694155	1	+	.	ID=g13957.t1;Parent=g13957;
OY776279.1_Linnaemya_vulpina_genome_assembly,_chromosome:_4	AUGUSTUS	start_codon	687569	687571	.	+	0	ID=g13957.t1.start1;Parent=g13957.t1;
OY776279.1_Linnaemya_vulpina_genome_assembly,_chromosome:_4	AUGUSTUS	CDS	687569	687581	1	+	0	ID=g13957.t1.CDS1;Parent=g13957.t1;
OY776279.1_Linnaemya_vulpina_genome_assembly,_chromosome:_4	AUGUSTUS	exon	687569	687581	.	+	.	ID=g13957.t1.exon1;Parent=g13957.t1;
OY776279.1_Linnaemya_vulpina_genome_assembly,_chromosome:_4	AUGUSTUS	intron	687582	689043	1	+	.	ID=g13957.t1.intron1;Parent=g13957.t1;
OY776279.1_Linnaemya_vulpina_genome_assembly,_chromosome:_4	AUGUSTUS	CDS	689044	689184	1	+	2	ID=g13957.t1.CDS2;Parent=g13957.t1;
OY776279.1_Linnaemya_vulpina_genome_assembly,_chromosome:_4	AUGUSTUS	exon	689044	689184	.	+	.	ID=g13957.t1.exon2;Parent=g13957.t1;
OY776279.1_Linnaemya_vulpina_genome_assembly,_chromosome:_4	AUGUSTUS	intron	689185	689640	1	+	.	ID=g13957.t1.intron2;Parent=g13957.t1;
OY776279.1_Linnaemya_vulpina_genome_assembly,_chromosome:_4	AUGUSTUS	CDS	689641	689720	1	+	2	ID=g13957.t1.CDS3;Parent=g13957.t1;
OY776279.1_Linnaemya_vulpina_genome_assembly,_chromosome:_4	AUGUSTUS	exon	689641	689720	.	+	.	ID=g13957.t1.exon3;Parent=g13957.t1;
OY776279.1_Linnaemya_vulpina_genome_assembly,_chromosome:_4	AUGUSTUS	intron	689721	693024	1	+	.	ID=g13957.t1.intron3;Parent=g13957.t1;
OY776279.1_Linnaemya_vulpina_genome_assembly,_chromosome:_4	AUGUSTUS	CDS	693025	694155	1	+	0	ID=g13957.t1.CDS4;Parent=g13957.t1;
OY776279.1_Linnaemya_vulpina_genome_assembly,_chromosome:_4	AUGUSTUS	exon	693025	694155	.	+	.	ID=g13957.t1.exon4;Parent=g13957.t1;
OY776279.1_Linnaemya_vulpina_genome_assembly,_chromosome:_4	AUGUSTUS	stop_codon	694153	694155	.	+	0	ID=g13957.t1.stop1;Parent=g13957.t1;
OY776279.1_Linnaemya_vulpina_genome_assembly,_chromosome:_4	AUGUSTUS	gene	712392	730793	.	-	.	ID=g13958;
OY776279.1_Linnaemya_vulpina_genome_assembly,_chromosome:_4	AUGUSTUS	mRNA	712392	730793	1	-	.	ID=g13958.t1;Parent=g13958;
OY776279.1_Linnaemya_vulpina_genome_assembly,_chromosome:_4	AUGUSTUS	stop_codon	712392	712394	.	-	0	ID=g13958.t1.stop1;Parent=g13958.t1;
OY776279.1_Linnaemya_vulpina_genome_assembly,_chromosome:_4	AUGUSTUS	CDS	712392	714837	1	-	1	ID=g13958.t1.CDS1;Parent=g13958.t1;
OY776279.1_Linnaemya_vulpina_genome_assembly,_chromosome:_4	AUGUSTUS	exon	712392	714837	.	-	.	ID=g13958.t1.exon1;Parent=g13958.t1;
OY776279.1_Linnaemya_vulpina_genome_assembly,_chromosome:_4	AUGUSTUS	intron	714838	714902	1	-	.	ID=g13958.t1.intron1;Parent=g13958.t1;
OY776279.1_Linnaemya_vulpina_genome_assembly,_chromosome:_4	AUGUSTUS	CDS	714903	715035	1	-	2	ID=g13958.t1.CDS2;Parent=g13958.t1;
OY776279.1_Linnaemya_vulpina_genome_assembly,_chromosome:_4	AUGUSTUS	exon	714903	715035	.	-	.	ID=g13958.t1.exon2;Parent=g13958.t1;
OY776279.1_Linnaemya_vulpina_genome_assembly,_chromosome:_4	AUGUSTUS	intron	715036	715103	1	-	.	ID=g13958.t1.intron2;Parent=g13958.t1;
OY776279.1_Linnaemya_vulpina_genome_assembly,_chromosome:_4	AUGUSTUS	CDS	715104	716287	1	-	1	ID=g13958.t1.CDS3;Parent=g13958.t1;
OY776279.1_Linnaemya_vulpina_genome_assembly,_chromosome:_4	AUGUSTUS	exon	715104	716287	.	-	.	ID=g13958.t1.exon3;Parent=g13958.t1;
OY776279.1_Linnaemya_vulpina_genome_assembly,_chromosome:_4	AUGUSTUS	intron	716288	716381	1	-	.	ID=g13958.t1.intron3;Parent=g13958.t1;
OY776279.1_Linnaemya_vulpina_genome_assembly,_chromosome:_4	AUGUSTUS	CDS	716382	716604	1	-	2	ID=g13958.t1.CDS4;Parent=g13958.t1;
OY776279.1_Linnaemya_vulpina_genome_assembly,_chromosome:_4	AUGUSTUS	exon	716382	716604	.	-	.	ID=g13958.t1.exon4;Parent=g13958.t1;
OY776279.1_Linnaemya_vulpina_genome_assembly,_chromosome:_4	AUGUSTUS	intron	716605	730519	1	-	.	ID=g13958.t1.intron4;Parent=g13958.t1;
OY776279.1_Linnaemya_vulpina_genome_assembly,_chromosome:_4	AUGUSTUS	CDS	730520	730793	1	-	0	ID=g13958.t1.CDS5;Parent=g13958.t1;
OY776279.1_Linnaemya_vulpina_genome_assembly,_chromosome:_4	AUGUSTUS	exon	730520	730793	.	-	.	ID=g13958.t1.exon5;Parent=g13958.t1;
OY776279.1_Linnaemya_vulpina_genome_assembly,_chromosome:_4	AUGUSTUS	start_codon	730791	730793	.	-	0	ID=g13958.t1.start1;Parent=g13958.t1;
OY776279.1_Linnaemya_vulpina_genome_assembly,_chromosome:_4	AUGUSTUS	gene	737823	738236	.	-	.	ID=g13959;
OY776279.1_Linnaemya_vulpina_genome_assembly,_chromosome:_4	AUGUSTUS	mRNA	737823	738236	0.75	-	.	ID=g13959.t1;Parent=g13959;
OY776279.1_Linnaemya_vulpina_genome_assembly,_chromosome:_4	AUGUSTUS	stop_codon	737823	737825	.	-	0	ID=g13959.t1.stop1;Parent=g13959.t1;
OY776279.1_Linnaemya_vulpina_genome_assembly,_chromosome:_4	AUGUSTUS	CDS	737823	738236	0.75	-	0	ID=g13959.t1.CDS1;Parent=g13959.t1;
OY776279.1_Linnaemya_vulpina_genome_assembly,_chromosome:_4	AUGUSTUS	exon	737823	738236	.	-	.	ID=g13959.t1.exon1;Parent=g13959.t1;
OY776279.1_Linnaemya_vulpina_genome_assembly,_chromosome:_4	AUGUSTUS	start_codon	738234	738236	.	-	0	ID=g13959.t1.start1;Parent=g13959.t1;
OY776279.1_Linnaemya_vulpina_genome_assembly,_chromosome:_4	AUGUSTUS	gene	772533	772808	.	+	.	ID=g13960;
OY776279.1_Linnaemya_vulpina_genome_assembly,_chromosome:_4	AUGUSTUS	mRNA	772533	772808	1	+	.	ID=g13960.t1;Parent=g13960;
OY776279.1_Linnaemya_vulpina_genome_assembly,_chromosome:_4	AUGUSTUS	start_codon	772533	772535	.	+	0	ID=g13960.t1.start1;Parent=g13960.t1;
OY776279.1_Linnaemya_vulpina_genome_assembly,_chromosome:_4	AUGUSTUS	CDS	772533	772808	1	+	0	ID=g13960.t1.CDS1;Parent=g13960.t1;
OY776279.1_Linnaemya_vulpina_genome_assembly,_chromosome:_4	AUGUSTUS	exon	772533	772808	.	+	.	ID=g13960.t1.exon1;Parent=g13960.t1;
OY776279.1_Linnaemya_vulpina_genome_assembly,_chromosome:_4	AUGUSTUS	stop_codon	772806	772808	.	+	0	ID=g13960.t1.stop1;Parent=g13960.t1;
OY776279.1_Linnaemya_vulpina_genome_assembly,_chromosome:_4	AUGUSTUS	gene	776502	791832	.	-	.	ID=g13961;
OY776279.1_Linnaemya_vulpina_genome_assembly,_chromosome:_4	AUGUSTUS	mRNA	776502	791832	1	-	.	ID=g13961.t1;Parent=g13961;
OY776279.1_Linnaemya_vulpina_genome_assembly,_chromosome:_4	AUGUSTUS	stop_codon	776502	776504	.	-	0	ID=g13961.t1.stop1;Parent=g13961.t1;
OY776279.1_Linnaemya_vulpina_genome_assembly,_chromosome:_4	AUGUSTUS	CDS	776502	776956	1	-	2	ID=g13961.t1.CDS1;Parent=g13961.t1;
OY776279.1_Linnaemya_vulpina_genome_assembly,_chromosome:_4	AUGUSTUS	exon	776502	776956	.	-	.	ID=g13961.t1.exon1;Parent=g13961.t1;
OY776279.1_Linnaemya_vulpina_genome_assembly,_chromosome:_4	AUGUSTUS	intron	776957	783429	1	-	.	ID=g13961.t1.intron1;Parent=g13961.t1;
OY776279.1_Linnaemya_vulpina_genome_assembly,_chromosome:_4	AUGUSTUS	CDS	783430	783514	1	-	0	ID=g13961.t1.CDS2;Parent=g13961.t1;
OY776279.1_Linnaemya_vulpina_genome_assembly,_chromosome:_4	AUGUSTUS	exon	783430	783514	.	-	.	ID=g13961.t1.exon2;Parent=g13961.t1;
OY776279.1_Linnaemya_vulpina_genome_assembly,_chromosome:_4	AUGUSTUS	intron	783515	783588	1	-	.	ID=g13961.t1.intron2;Parent=g13961.t1;
OY776279.1_Linnaemya_vulpina_genome_assembly,_chromosome:_4	AUGUSTUS	CDS	783589	784153	1	-	1	ID=g13961.t1.CDS3;Parent=g13961.t1;
OY776279.1_Linnaemya_vulpina_genome_assembly,_chromosome:_4	AUGUSTUS	exon	783589	784153	.	-	.	ID=g13961.t1.exon3;Parent=g13961.t1;
OY776279.1_Linnaemya_vulpina_genome_assembly,_chromosome:_4	AUGUSTUS	intron	784154	785255	1	-	.	ID=g13961.t1.intron3;Parent=g13961.t1;
OY776279.1_Linnaemya_vulpina_genome_assembly,_chromosome:_4	AUGUSTUS	CDS	785256	785376	1	-	2	ID=g13961.t1.CDS4;Parent=g13961.t1;
OY776279.1_Linnaemya_vulpina_genome_assembly,_chromosome:_4	AUGUSTUS	exon	785256	785376	.	-	.	ID=g13961.t1.exon4;Parent=g13961.t1;
OY776279.1_Linnaemya_vulpina_genome_assembly,_chromosome:_4	AUGUSTUS	intron	785377	785446	1	-	.	ID=g13961.t1.intron4;Parent=g13961.t1;
OY776279.1_Linnaemya_vulpina_genome_assembly,_chromosome:_4	AUGUSTUS	CDS	785447	785640	1	-	1	ID=g13961.t1.CDS5;Parent=g13961.t1;
OY776279.1_Linnaemya_vulpina_genome_assembly,_chromosome:_4	AUGUSTUS	exon	785447	785640	.	-	.	ID=g13961.t1.exon5;Parent=g13961.t1;
OY776279.1_Linnaemya_vulpina_genome_assembly,_chromosome:_4	AUGUSTUS	intron	785641	786286	1	-	.	ID=g13961.t1.intron5;Parent=g13961.t1;
OY776279.1_Linnaemya_vulpina_genome_assembly,_chromosome:_4	AUGUSTUS	CDS	786287	786370	1	-	1	ID=g13961.t1.CDS6;Parent=g13961.t1;
OY776279.1_Linnaemya_vulpina_genome_assembly,_chromosome:_4	AUGUSTUS	exon	786287	786370	.	-	.	ID=g13961.t1.exon6;Parent=g13961.t1;
OY776279.1_Linnaemya_vulpina_genome_assembly,_chromosome:_4	AUGUSTUS	intron	786371	791614	1	-	.	ID=g13961.t1.intron6;Parent=g13961.t1;
OY776279.1_Linnaemya_vulpina_genome_assembly,_chromosome:_4	AUGUSTUS	CDS	791615	791832	1	-	0	ID=g13961.t1.CDS7;Parent=g13961.t1;
OY776279.1_Linnaemya_vulpina_genome_assembly,_chromosome:_4	AUGUSTUS	exon	791615	791832	.	-	.	ID=g13961.t1.exon7;Parent=g13961.t1;
OY776279.1_Linnaemya_vulpina_genome_assembly,_chromosome:_4	AUGUSTUS	start_codon	791830	791832	.	-	0	ID=g13961.t1.start1;Parent=g13961.t1;
OY776279.1_Linnaemya_vulpina_genome_assembly,_chromosome:_4	AUGUSTUS	gene	799790	801812	.	-	.	ID=g13962;
OY776279.1_Linnaemya_vulpina_genome_assembly,_chromosome:_4	AUGUSTUS	mRNA	799790	801812	0.5	-	.	ID=g13962.t1;Parent=g13962;
OY776279.1_Linnaemya_vulpina_genome_assembly,_chromosome:_4	AUGUSTUS	stop_codon	799790	799792	.	-	0	ID=g13962.t1.stop1;Parent=g13962.t1;
OY776279.1_Linnaemya_vulpina_genome_assembly,_chromosome:_4	AUGUSTUS	CDS	799790	799919	0.5	-	1	ID=g13962.t1.CDS1;Parent=g13962.t1;
OY776279.1_Linnaemya_vulpina_genome_assembly,_chromosome:_4	AUGUSTUS	exon	799790	799919	.	-	.	ID=g13962.t1.exon1;Parent=g13962.t1;
OY776279.1_Linnaemya_vulpina_genome_assembly,_chromosome:_4	AUGUSTUS	intron	799920	801612	0.5	-	.	ID=g13962.t1.intron1;Parent=g13962.t1;
OY776279.1_Linnaemya_vulpina_genome_assembly,_chromosome:_4	AUGUSTUS	CDS	801613	801812	0.72	-	0	ID=g13962.t1.CDS2;Parent=g13962.t1;
OY776279.1_Linnaemya_vulpina_genome_assembly,_chromosome:_4	AUGUSTUS	exon	801613	801812	.	-	.	ID=g13962.t1.exon2;Parent=g13962.t1;
OY776279.1_Linnaemya_vulpina_genome_assembly,_chromosome:_4	AUGUSTUS	start_codon	801810	801812	.	-	0	ID=g13962.t1.start1;Parent=g13962.t1;
OY776279.1_Linnaemya_vulpina_genome_assembly,_chromosome:_4	AUGUSTUS	gene	826264	828248	.	-	.	ID=g13963;
OY776279.1_Linnaemya_vulpina_genome_assembly,_chromosome:_4	AUGUSTUS	mRNA	826264	828248	0.63	-	.	ID=g13963.t1;Parent=g13963;
OY776279.1_Linnaemya_vulpina_genome_assembly,_chromosome:_4	AUGUSTUS	stop_codon	826264	826266	.	-	0	ID=g13963.t1.stop1;Parent=g13963.t1;
OY776279.1_Linnaemya_vulpina_genome_assembly,_chromosome:_4	AUGUSTUS	CDS	826264	826485	0.68	-	0	ID=g13963.t1.CDS1;Parent=g13963.t1;
OY776279.1_Linnaemya_vulpina_genome_assembly,_chromosome:_4	AUGUSTUS	exon	826264	826485	.	-	.	ID=g13963.t1.exon1;Parent=g13963.t1;
OY776279.1_Linnaemya_vulpina_genome_assembly,_chromosome:_4	AUGUSTUS	intron	826486	828170	0.63	-	.	ID=g13963.t1.intron1;Parent=g13963.t1;
OY776279.1_Linnaemya_vulpina_genome_assembly,_chromosome:_4	AUGUSTUS	CDS	828171	828248	0.95	-	0	ID=g13963.t1.CDS2;Parent=g13963.t1;
OY776279.1_Linnaemya_vulpina_genome_assembly,_chromosome:_4	AUGUSTUS	exon	828171	828248	.	-	.	ID=g13963.t1.exon2;Parent=g13963.t1;
OY776279.1_Linnaemya_vulpina_genome_assembly,_chromosome:_4	AUGUSTUS	start_codon	828246	828248	.	-	0	ID=g13963.t1.start1;Parent=g13963.t1;
OY776279.1_Linnaemya_vulpina_genome_assembly,_chromosome:_4	AUGUSTUS	gene	829941	830763	.	+	.	ID=g13964;
OY776279.1_Linnaemya_vulpina_genome_assembly,_chromosome:_4	AUGUSTUS	mRNA	829941	830763	0.98	+	.	ID=g13964.t1;Parent=g13964;
OY776279.1_Linnaemya_vulpina_genome_assembly,_chromosome:_4	AUGUSTUS	start_codon	829941	829943	.	+	0	ID=g13964.t1.start1;Parent=g13964.t1;
OY776279.1_Linnaemya_vulpina_genome_assembly,_chromosome:_4	AUGUSTUS	CDS	829941	830037	0.98	+	0	ID=g13964.t1.CDS1;Parent=g13964.t1;
OY776279.1_Linnaemya_vulpina_genome_assembly,_chromosome:_4	AUGUSTUS	exon	829941	830037	.	+	.	ID=g13964.t1.exon1;Parent=g13964.t1;
OY776279.1_Linnaemya_vulpina_genome_assembly,_chromosome:_4	AUGUSTUS	intron	830038	830116	1	+	.	ID=g13964.t1.intron1;Parent=g13964.t1;
OY776279.1_Linnaemya_vulpina_genome_assembly,_chromosome:_4	AUGUSTUS	CDS	830117	830316	1	+	2	ID=g13964.t1.CDS2;Parent=g13964.t1;
OY776279.1_Linnaemya_vulpina_genome_assembly,_chromosome:_4	AUGUSTUS	exon	830117	830316	.	+	.	ID=g13964.t1.exon2;Parent=g13964.t1;
OY776279.1_Linnaemya_vulpina_genome_assembly,_chromosome:_4	AUGUSTUS	intron	830317	830583	1	+	.	ID=g13964.t1.intron2;Parent=g13964.t1;
OY776279.1_Linnaemya_vulpina_genome_assembly,_chromosome:_4	AUGUSTUS	CDS	830584	830763	1	+	0	ID=g13964.t1.CDS3;Parent=g13964.t1;
OY776279.1_Linnaemya_vulpina_genome_assembly,_chromosome:_4	AUGUSTUS	exon	830584	830763	.	+	.	ID=g13964.t1.exon3;Parent=g13964.t1;
OY776279.1_Linnaemya_vulpina_genome_assembly,_chromosome:_4	AUGUSTUS	stop_codon	830761	830763	.	+	0	ID=g13964.t1.stop1;Parent=g13964.t1;
OY776279.1_Linnaemya_vulpina_genome_assembly,_chromosome:_4	AUGUSTUS	gene	833331	839547	.	-	.	ID=g13965;
OY776279.1_Linnaemya_vulpina_genome_assembly,_chromosome:_4	AUGUSTUS	mRNA	833331	839547	1	-	.	ID=g13965.t1;Parent=g13965;
OY776279.1_Linnaemya_vulpina_genome_assembly,_chromosome:_4	AUGUSTUS	stop_codon	833331	833333	.	-	0	ID=g13965.t1.stop1;Parent=g13965.t1;
OY776279.1_Linnaemya_vulpina_genome_assembly,_chromosome:_4	AUGUSTUS	CDS	833331	833483	1	-	0	ID=g13965.t1.CDS1;Parent=g13965.t1;
OY776279.1_Linnaemya_vulpina_genome_assembly,_chromosome:_4	AUGUSTUS	exon	833331	833483	.	-	.	ID=g13965.t1.exon1;Parent=g13965.t1;
OY776279.1_Linnaemya_vulpina_genome_assembly,_chromosome:_4	AUGUSTUS	intron	833484	834243	1	-	.	ID=g13965.t1.intron1;Parent=g13965.t1;
OY776279.1_Linnaemya_vulpina_genome_assembly,_chromosome:_4	AUGUSTUS	CDS	834244	834423	1	-	0	ID=g13965.t1.CDS2;Parent=g13965.t1;
OY776279.1_Linnaemya_vulpina_genome_assembly,_chromosome:_4	AUGUSTUS	exon	834244	834423	.	-	.	ID=g13965.t1.exon2;Parent=g13965.t1;
OY776279.1_Linnaemya_vulpina_genome_assembly,_chromosome:_4	AUGUSTUS	intron	834424	834485	1	-	.	ID=g13965.t1.intron2;Parent=g13965.t1;
OY776279.1_Linnaemya_vulpina_genome_assembly,_chromosome:_4	AUGUSTUS	CDS	834486	834606	1	-	1	ID=g13965.t1.CDS3;Parent=g13965.t1;
OY776279.1_Linnaemya_vulpina_genome_assembly,_chromosome:_4	AUGUSTUS	exon	834486	834606	.	-	.	ID=g13965.t1.exon3;Parent=g13965.t1;
OY776279.1_Linnaemya_vulpina_genome_assembly,_chromosome:_4	AUGUSTUS	intron	834607	834676	1	-	.	ID=g13965.t1.intron3;Parent=g13965.t1;
OY776279.1_Linnaemya_vulpina_genome_assembly,_chromosome:_4	AUGUSTUS	CDS	834677	834923	1	-	2	ID=g13965.t1.CDS4;Parent=g13965.t1;
OY776279.1_Linnaemya_vulpina_genome_assembly,_chromosome:_4	AUGUSTUS	exon	834677	834923	.	-	.	ID=g13965.t1.exon4;Parent=g13965.t1;
OY776279.1_Linnaemya_vulpina_genome_assembly,_chromosome:_4	AUGUSTUS	intron	834924	835000	1	-	.	ID=g13965.t1.intron4;Parent=g13965.t1;
OY776279.1_Linnaemya_vulpina_genome_assembly,_chromosome:_4	AUGUSTUS	CDS	835001	835274	1	-	0	ID=g13965.t1.CDS5;Parent=g13965.t1;
OY776279.1_Linnaemya_vulpina_genome_assembly,_chromosome:_4	AUGUSTUS	exon	835001	835274	.	-	.	ID=g13965.t1.exon5;Parent=g13965.t1;
OY776279.1_Linnaemya_vulpina_genome_assembly,_chromosome:_4	AUGUSTUS	intron	835275	835331	1	-	.	ID=g13965.t1.intron5;Parent=g13965.t1;
OY776279.1_Linnaemya_vulpina_genome_assembly,_chromosome:_4	AUGUSTUS	CDS	835332	835831	1	-	2	ID=g13965.t1.CDS6;Parent=g13965.t1;
OY776279.1_Linnaemya_vulpina_genome_assembly,_chromosome:_4	AUGUSTUS	exon	835332	835831	.	-	.	ID=g13965.t1.exon6;Parent=g13965.t1;
OY776279.1_Linnaemya_vulpina_genome_assembly,_chromosome:_4	AUGUSTUS	intron	835832	836613	1	-	.	ID=g13965.t1.intron6;Parent=g13965.t1;
OY776279.1_Linnaemya_vulpina_genome_assembly,_chromosome:_4	AUGUSTUS	CDS	836614	836910	1	-	2	ID=g13965.t1.CDS7;Parent=g13965.t1;
OY776279.1_Linnaemya_vulpina_genome_assembly,_chromosome:_4	AUGUSTUS	exon	836614	836910	.	-	.	ID=g13965.t1.exon7;Parent=g13965.t1;
OY776279.1_Linnaemya_vulpina_genome_assembly,_chromosome:_4	AUGUSTUS	intron	836911	836981	1	-	.	ID=g13965.t1.intron7;Parent=g13965.t1;
OY776279.1_Linnaemya_vulpina_genome_assembly,_chromosome:_4	AUGUSTUS	CDS	836982	839547	1	-	0	ID=g13965.t1.CDS8;Parent=g13965.t1;
OY776279.1_Linnaemya_vulpina_genome_assembly,_chromosome:_4	AUGUSTUS	exon	836982	839547	.	-	.	ID=g13965.t1.exon8;Parent=g13965.t1;
OY776279.1_Linnaemya_vulpina_genome_assembly,_chromosome:_4	AUGUSTUS	start_codon	839545	839547	.	-	0	ID=g13965.t1.start1;Parent=g13965.t1;
OY776279.1_Linnaemya_vulpina_genome_assembly,_chromosome:_4	AUGUSTUS	gene	843638	849006	.	+	.	ID=g13966;
OY776279.1_Linnaemya_vulpina_genome_assembly,_chromosome:_4	AUGUSTUS	mRNA	843638	849006	1	+	.	ID=g13966.t1;Parent=g13966;
OY776279.1_Linnaemya_vulpina_genome_assembly,_chromosome:_4	AUGUSTUS	start_codon	843638	843640	.	+	0	ID=g13966.t1.start1;Parent=g13966.t1;
OY776279.1_Linnaemya_vulpina_genome_assembly,_chromosome:_4	AUGUSTUS	CDS	843638	846928	1	+	0	ID=g13966.t1.CDS1;Parent=g13966.t1;
OY776279.1_Linnaemya_vulpina_genome_assembly,_chromosome:_4	AUGUSTUS	exon	843638	846928	.	+	.	ID=g13966.t1.exon1;Parent=g13966.t1;
OY776279.1_Linnaemya_vulpina_genome_assembly,_chromosome:_4	AUGUSTUS	intron	846929	847680	1	+	.	ID=g13966.t1.intron1;Parent=g13966.t1;
OY776279.1_Linnaemya_vulpina_genome_assembly,_chromosome:_4	AUGUSTUS	CDS	847681	849006	1	+	0	ID=g13966.t1.CDS2;Parent=g13966.t1;
OY776279.1_Linnaemya_vulpina_genome_assembly,_chromosome:_4	AUGUSTUS	exon	847681	849006	.	+	.	ID=g13966.t1.exon2;Parent=g13966.t1;
OY776279.1_Linnaemya_vulpina_genome_assembly,_chromosome:_4	AUGUSTUS	stop_codon	849004	849006	.	+	0	ID=g13966.t1.stop1;Parent=g13966.t1;
OY776279.1_Linnaemya_vulpina_genome_assembly,_chromosome:_4	AUGUSTUS	gene	849726	852482	.	-	.	ID=g13967;
OY776279.1_Linnaemya_vulpina_genome_assembly,_chromosome:_4	AUGUSTUS	mRNA	849726	852482	0.87	-	.	ID=g13967.t1;Parent=g13967;
OY776279.1_Linnaemya_vulpina_genome_assembly,_chromosome:_4	AUGUSTUS	stop_codon	849726	849728	.	-	0	ID=g13967.t1.stop1;Parent=g13967.t1;
OY776279.1_Linnaemya_vulpina_genome_assembly,_chromosome:_4	AUGUSTUS	CDS	849726	850889	1	-	0	ID=g13967.t1.CDS1;Parent=g13967.t1;
OY776279.1_Linnaemya_vulpina_genome_assembly,_chromosome:_4	AUGUSTUS	exon	849726	850889	.	-	.	ID=g13967.t1.exon1;Parent=g13967.t1;
OY776279.1_Linnaemya_vulpina_genome_assembly,_chromosome:_4	AUGUSTUS	intron	850890	850944	1	-	.	ID=g13967.t1.intron1;Parent=g13967.t1;
OY776279.1_Linnaemya_vulpina_genome_assembly,_chromosome:_4	AUGUSTUS	CDS	850945	851071	1	-	1	ID=g13967.t1.CDS2;Parent=g13967.t1;
OY776279.1_Linnaemya_vulpina_genome_assembly,_chromosome:_4	AUGUSTUS	exon	850945	851071	.	-	.	ID=g13967.t1.exon2;Parent=g13967.t1;
OY776279.1_Linnaemya_vulpina_genome_assembly,_chromosome:_4	AUGUSTUS	intron	851072	851475	1	-	.	ID=g13967.t1.intron2;Parent=g13967.t1;
OY776279.1_Linnaemya_vulpina_genome_assembly,_chromosome:_4	AUGUSTUS	CDS	851476	851702	1	-	0	ID=g13967.t1.CDS3;Parent=g13967.t1;
OY776279.1_Linnaemya_vulpina_genome_assembly,_chromosome:_4	AUGUSTUS	exon	851476	851702	.	-	.	ID=g13967.t1.exon3;Parent=g13967.t1;
OY776279.1_Linnaemya_vulpina_genome_assembly,_chromosome:_4	AUGUSTUS	intron	851703	851774	1	-	.	ID=g13967.t1.intron3;Parent=g13967.t1;
OY776279.1_Linnaemya_vulpina_genome_assembly,_chromosome:_4	AUGUSTUS	CDS	851775	851912	1	-	0	ID=g13967.t1.CDS4;Parent=g13967.t1;
OY776279.1_Linnaemya_vulpina_genome_assembly,_chromosome:_4	AUGUSTUS	exon	851775	851912	.	-	.	ID=g13967.t1.exon4;Parent=g13967.t1;
OY776279.1_Linnaemya_vulpina_genome_assembly,_chromosome:_4	AUGUSTUS	intron	851913	852419	1	-	.	ID=g13967.t1.intron4;Parent=g13967.t1;
OY776279.1_Linnaemya_vulpina_genome_assembly,_chromosome:_4	AUGUSTUS	CDS	852420	852482	0.87	-	0	ID=g13967.t1.CDS5;Parent=g13967.t1;
OY776279.1_Linnaemya_vulpina_genome_assembly,_chromosome:_4	AUGUSTUS	exon	852420	852482	.	-	.	ID=g13967.t1.exon5;Parent=g13967.t1;
OY776279.1_Linnaemya_vulpina_genome_assembly,_chromosome:_4	AUGUSTUS	start_codon	852480	852482	.	-	0	ID=g13967.t1.start1;Parent=g13967.t1;
OY776279.1_Linnaemya_vulpina_genome_assembly,_chromosome:_4	AUGUSTUS	gene	853165	853963	.	+	.	ID=g13968;
OY776279.1_Linnaemya_vulpina_genome_assembly,_chromosome:_4	AUGUSTUS	mRNA	853165	853963	1	+	.	ID=g13968.t1;Parent=g13968;
OY776279.1_Linnaemya_vulpina_genome_assembly,_chromosome:_4	AUGUSTUS	start_codon	853165	853167	.	+	0	ID=g13968.t1.start1;Parent=g13968.t1;
OY776279.1_Linnaemya_vulpina_genome_assembly,_chromosome:_4	AUGUSTUS	CDS	853165	853233	1	+	0	ID=g13968.t1.CDS1;Parent=g13968.t1;
OY776279.1_Linnaemya_vulpina_genome_assembly,_chromosome:_4	AUGUSTUS	exon	853165	853233	.	+	.	ID=g13968.t1.exon1;Parent=g13968.t1;
OY776279.1_Linnaemya_vulpina_genome_assembly,_chromosome:_4	AUGUSTUS	intron	853234	853326	1	+	.	ID=g13968.t1.intron1;Parent=g13968.t1;
OY776279.1_Linnaemya_vulpina_genome_assembly,_chromosome:_4	AUGUSTUS	CDS	853327	853436	1	+	0	ID=g13968.t1.CDS2;Parent=g13968.t1;
OY776279.1_Linnaemya_vulpina_genome_assembly,_chromosome:_4	AUGUSTUS	exon	853327	853436	.	+	.	ID=g13968.t1.exon2;Parent=g13968.t1;
OY776279.1_Linnaemya_vulpina_genome_assembly,_chromosome:_4	AUGUSTUS	intron	853437	853488	1	+	.	ID=g13968.t1.intron2;Parent=g13968.t1;
OY776279.1_Linnaemya_vulpina_genome_assembly,_chromosome:_4	AUGUSTUS	CDS	853489	853963	1	+	1	ID=g13968.t1.CDS3;Parent=g13968.t1;
OY776279.1_Linnaemya_vulpina_genome_assembly,_chromosome:_4	AUGUSTUS	exon	853489	853963	.	+	.	ID=g13968.t1.exon3;Parent=g13968.t1;
OY776279.1_Linnaemya_vulpina_genome_assembly,_chromosome:_4	AUGUSTUS	stop_codon	853961	853963	.	+	0	ID=g13968.t1.stop1;Parent=g13968.t1;
OY776279.1_Linnaemya_vulpina_genome_assembly,_chromosome:_4	AUGUSTUS	gene	854403	855569	.	-	.	ID=g13969;
OY776279.1_Linnaemya_vulpina_genome_assembly,_chromosome:_4	AUGUSTUS	mRNA	854403	855569	1	-	.	ID=g13969.t1;Parent=g13969;
OY776279.1_Linnaemya_vulpina_genome_assembly,_chromosome:_4	AUGUSTUS	stop_codon	854403	854405	.	-	0	ID=g13969.t1.stop1;Parent=g13969.t1;
OY776279.1_Linnaemya_vulpina_genome_assembly,_chromosome:_4	AUGUSTUS	CDS	854403	855569	1	-	0	ID=g13969.t1.CDS1;Parent=g13969.t1;
OY776279.1_Linnaemya_vulpina_genome_assembly,_chromosome:_4	AUGUSTUS	exon	854403	855569	.	-	.	ID=g13969.t1.exon1;Parent=g13969.t1;
OY776279.1_Linnaemya_vulpina_genome_assembly,_chromosome:_4	AUGUSTUS	start_codon	855567	855569	.	-	0	ID=g13969.t1.start1;Parent=g13969.t1;
OY776279.1_Linnaemya_vulpina_genome_assembly,_chromosome:_4	AUGUSTUS	gene	857622	861362	.	-	.	ID=g13970;
OY776279.1_Linnaemya_vulpina_genome_assembly,_chromosome:_4	AUGUSTUS	mRNA	857622	861362	1	-	.	ID=g13970.t1;Parent=g13970;
OY776279.1_Linnaemya_vulpina_genome_assembly,_chromosome:_4	AUGUSTUS	stop_codon	857622	857624	.	-	0	ID=g13970.t1.stop1;Parent=g13970.t1;
OY776279.1_Linnaemya_vulpina_genome_assembly,_chromosome:_4	AUGUSTUS	CDS	857622	859754	1	-	0	ID=g13970.t1.CDS1;Parent=g13970.t1;
OY776279.1_Linnaemya_vulpina_genome_assembly,_chromosome:_4	AUGUSTUS	exon	857622	859754	.	-	.	ID=g13970.t1.exon1;Parent=g13970.t1;
OY776279.1_Linnaemya_vulpina_genome_assembly,_chromosome:_4	AUGUSTUS	intron	859755	859820	1	-	.	ID=g13970.t1.intron1;Parent=g13970.t1;
OY776279.1_Linnaemya_vulpina_genome_assembly,_chromosome:_4	AUGUSTUS	CDS	859821	859990	1	-	2	ID=g13970.t1.CDS2;Parent=g13970.t1;
OY776279.1_Linnaemya_vulpina_genome_assembly,_chromosome:_4	AUGUSTUS	exon	859821	859990	.	-	.	ID=g13970.t1.exon2;Parent=g13970.t1;
OY776279.1_Linnaemya_vulpina_genome_assembly,_chromosome:_4	AUGUSTUS	intron	859991	860055	1	-	.	ID=g13970.t1.intron2;Parent=g13970.t1;
OY776279.1_Linnaemya_vulpina_genome_assembly,_chromosome:_4	AUGUSTUS	CDS	860056	860969	1	-	1	ID=g13970.t1.CDS3;Parent=g13970.t1;
OY776279.1_Linnaemya_vulpina_genome_assembly,_chromosome:_4	AUGUSTUS	exon	860056	860969	.	-	.	ID=g13970.t1.exon3;Parent=g13970.t1;
OY776279.1_Linnaemya_vulpina_genome_assembly,_chromosome:_4	AUGUSTUS	intron	860970	861031	1	-	.	ID=g13970.t1.intron3;Parent=g13970.t1;
OY776279.1_Linnaemya_vulpina_genome_assembly,_chromosome:_4	AUGUSTUS	CDS	861032	861112	1	-	1	ID=g13970.t1.CDS4;Parent=g13970.t1;
OY776279.1_Linnaemya_vulpina_genome_assembly,_chromosome:_4	AUGUSTUS	exon	861032	861112	.	-	.	ID=g13970.t1.exon4;Parent=g13970.t1;
OY776279.1_Linnaemya_vulpina_genome_assembly,_chromosome:_4	AUGUSTUS	intron	861113	861174	1	-	.	ID=g13970.t1.intron4;Parent=g13970.t1;
OY776279.1_Linnaemya_vulpina_genome_assembly,_chromosome:_4	AUGUSTUS	CDS	861175	861362	1	-	0	ID=g13970.t1.CDS5;Parent=g13970.t1;
OY776279.1_Linnaemya_vulpina_genome_assembly,_chromosome:_4	AUGUSTUS	exon	861175	861362	.	-	.	ID=g13970.t1.exon5;Parent=g13970.t1;
OY776279.1_Linnaemya_vulpina_genome_assembly,_chromosome:_4	AUGUSTUS	start_codon	861360	861362	.	-	0	ID=g13970.t1.start1;Parent=g13970.t1;
OY776279.1_Linnaemya_vulpina_genome_assembly,_chromosome:_4	AUGUSTUS	gene	885485	906665	.	+	.	ID=g13971;
OY776279.1_Linnaemya_vulpina_genome_assembly,_chromosome:_4	AUGUSTUS	mRNA	885485	906665	0.64	+	.	ID=g13971.t1;Parent=g13971;
OY776279.1_Linnaemya_vulpina_genome_assembly,_chromosome:_4	AUGUSTUS	start_codon	885485	885487	.	+	0	ID=g13971.t1.start1;Parent=g13971.t1;
OY776279.1_Linnaemya_vulpina_genome_assembly,_chromosome:_4	AUGUSTUS	CDS	885485	885549	0.67	+	0	ID=g13971.t1.CDS1;Parent=g13971.t1;
OY776279.1_Linnaemya_vulpina_genome_assembly,_chromosome:_4	AUGUSTUS	exon	885485	885549	.	+	.	ID=g13971.t1.exon1;Parent=g13971.t1;
OY776279.1_Linnaemya_vulpina_genome_assembly,_chromosome:_4	AUGUSTUS	intron	885550	896414	1	+	.	ID=g13971.t1.intron1;Parent=g13971.t1;
OY776279.1_Linnaemya_vulpina_genome_assembly,_chromosome:_4	AUGUSTUS	CDS	896415	896560	1	+	1	ID=g13971.t1.CDS2;Parent=g13971.t1;
OY776279.1_Linnaemya_vulpina_genome_assembly,_chromosome:_4	AUGUSTUS	exon	896415	896560	.	+	.	ID=g13971.t1.exon2;Parent=g13971.t1;
OY776279.1_Linnaemya_vulpina_genome_assembly,_chromosome:_4	AUGUSTUS	intron	896561	896705	1	+	.	ID=g13971.t1.intron2;Parent=g13971.t1;
OY776279.1_Linnaemya_vulpina_genome_assembly,_chromosome:_4	AUGUSTUS	CDS	896706	896884	1	+	2	ID=g13971.t1.CDS3;Parent=g13971.t1;
OY776279.1_Linnaemya_vulpina_genome_assembly,_chromosome:_4	AUGUSTUS	exon	896706	896884	.	+	.	ID=g13971.t1.exon3;Parent=g13971.t1;
OY776279.1_Linnaemya_vulpina_genome_assembly,_chromosome:_4	AUGUSTUS	intron	896885	897961	1	+	.	ID=g13971.t1.intron3;Parent=g13971.t1;
OY776279.1_Linnaemya_vulpina_genome_assembly,_chromosome:_4	AUGUSTUS	CDS	897962	898156	1	+	0	ID=g13971.t1.CDS4;Parent=g13971.t1;
OY776279.1_Linnaemya_vulpina_genome_assembly,_chromosome:_4	AUGUSTUS	exon	897962	898156	.	+	.	ID=g13971.t1.exon4;Parent=g13971.t1;
OY776279.1_Linnaemya_vulpina_genome_assembly,_chromosome:_4	AUGUSTUS	intron	898157	902265	0.97	+	.	ID=g13971.t1.intron4;Parent=g13971.t1;
OY776279.1_Linnaemya_vulpina_genome_assembly,_chromosome:_4	AUGUSTUS	CDS	902266	903042	1	+	0	ID=g13971.t1.CDS5;Parent=g13971.t1;
OY776279.1_Linnaemya_vulpina_genome_assembly,_chromosome:_4	AUGUSTUS	exon	902266	903042	.	+	.	ID=g13971.t1.exon5;Parent=g13971.t1;
OY776279.1_Linnaemya_vulpina_genome_assembly,_chromosome:_4	AUGUSTUS	intron	903043	905225	1	+	.	ID=g13971.t1.intron5;Parent=g13971.t1;
OY776279.1_Linnaemya_vulpina_genome_assembly,_chromosome:_4	AUGUSTUS	CDS	905226	905279	1	+	0	ID=g13971.t1.CDS6;Parent=g13971.t1;
OY776279.1_Linnaemya_vulpina_genome_assembly,_chromosome:_4	AUGUSTUS	exon	905226	905279	.	+	.	ID=g13971.t1.exon6;Parent=g13971.t1;
OY776279.1_Linnaemya_vulpina_genome_assembly,_chromosome:_4	AUGUSTUS	intron	905280	905488	1	+	.	ID=g13971.t1.intron6;Parent=g13971.t1;
OY776279.1_Linnaemya_vulpina_genome_assembly,_chromosome:_4	AUGUSTUS	CDS	905489	905686	1	+	0	ID=g13971.t1.CDS7;Parent=g13971.t1;
OY776279.1_Linnaemya_vulpina_genome_assembly,_chromosome:_4	AUGUSTUS	exon	905489	905686	.	+	.	ID=g13971.t1.exon7;Parent=g13971.t1;
OY776279.1_Linnaemya_vulpina_genome_assembly,_chromosome:_4	AUGUSTUS	intron	905687	906023	1	+	.	ID=g13971.t1.intron7;Parent=g13971.t1;
OY776279.1_Linnaemya_vulpina_genome_assembly,_chromosome:_4	AUGUSTUS	CDS	906024	906665	1	+	0	ID=g13971.t1.CDS8;Parent=g13971.t1;
OY776279.1_Linnaemya_vulpina_genome_assembly,_chromosome:_4	AUGUSTUS	exon	906024	906665	.	+	.	ID=g13971.t1.exon8;Parent=g13971.t1;
OY776279.1_Linnaemya_vulpina_genome_assembly,_chromosome:_4	AUGUSTUS	stop_codon	906663	906665	.	+	0	ID=g13971.t1.stop1;Parent=g13971.t1;
OY776279.1_Linnaemya_vulpina_genome_assembly,_chromosome:_4	AUGUSTUS	mRNA	885485	906665	0.72	+	.	ID=g13971.t2;Parent=g13971;
OY776279.1_Linnaemya_vulpina_genome_assembly,_chromosome:_4	AUGUSTUS	start_codon	885485	885487	.	+	0	ID=g13971.t2.start1;Parent=g13971.t2;
OY776279.1_Linnaemya_vulpina_genome_assembly,_chromosome:_4	AUGUSTUS	CDS	885485	885549	0.76	+	0	ID=g13971.t2.CDS1;Parent=g13971.t2;
OY776279.1_Linnaemya_vulpina_genome_assembly,_chromosome:_4	AUGUSTUS	exon	885485	885549	.	+	.	ID=g13971.t2.exon1;Parent=g13971.t2;
OY776279.1_Linnaemya_vulpina_genome_assembly,_chromosome:_4	AUGUSTUS	intron	885550	896420	1	+	.	ID=g13971.t2.intron1;Parent=g13971.t2;
OY776279.1_Linnaemya_vulpina_genome_assembly,_chromosome:_4	AUGUSTUS	CDS	896421	896560	1	+	1	ID=g13971.t2.CDS2;Parent=g13971.t2;
OY776279.1_Linnaemya_vulpina_genome_assembly,_chromosome:_4	AUGUSTUS	exon	896421	896560	.	+	.	ID=g13971.t2.exon2;Parent=g13971.t2;
OY776279.1_Linnaemya_vulpina_genome_assembly,_chromosome:_4	AUGUSTUS	intron	896561	896705	1	+	.	ID=g13971.t2.intron2;Parent=g13971.t2;
OY776279.1_Linnaemya_vulpina_genome_assembly,_chromosome:_4	AUGUSTUS	CDS	896706	896884	1	+	2	ID=g13971.t2.CDS3;Parent=g13971.t2;
OY776279.1_Linnaemya_vulpina_genome_assembly,_chromosome:_4	AUGUSTUS	exon	896706	896884	.	+	.	ID=g13971.t2.exon3;Parent=g13971.t2;
OY776279.1_Linnaemya_vulpina_genome_assembly,_chromosome:_4	AUGUSTUS	intron	896885	897961	1	+	.	ID=g13971.t2.intron3;Parent=g13971.t2;
OY776279.1_Linnaemya_vulpina_genome_assembly,_chromosome:_4	AUGUSTUS	CDS	897962	898156	1	+	0	ID=g13971.t2.CDS4;Parent=g13971.t2;
OY776279.1_Linnaemya_vulpina_genome_assembly,_chromosome:_4	AUGUSTUS	exon	897962	898156	.	+	.	ID=g13971.t2.exon4;Parent=g13971.t2;
OY776279.1_Linnaemya_vulpina_genome_assembly,_chromosome:_4	AUGUSTUS	intron	898157	902265	0.96	+	.	ID=g13971.t2.intron4;Parent=g13971.t2;
OY776279.1_Linnaemya_vulpina_genome_assembly,_chromosome:_4	AUGUSTUS	CDS	902266	903042	0.99	+	0	ID=g13971.t2.CDS5;Parent=g13971.t2;
OY776279.1_Linnaemya_vulpina_genome_assembly,_chromosome:_4	AUGUSTUS	exon	902266	903042	.	+	.	ID=g13971.t2.exon5;Parent=g13971.t2;
OY776279.1_Linnaemya_vulpina_genome_assembly,_chromosome:_4	AUGUSTUS	intron	903043	905225	1	+	.	ID=g13971.t2.intron5;Parent=g13971.t2;
OY776279.1_Linnaemya_vulpina_genome_assembly,_chromosome:_4	AUGUSTUS	CDS	905226	905279	1	+	0	ID=g13971.t2.CDS6;Parent=g13971.t2;
OY776279.1_Linnaemya_vulpina_genome_assembly,_chromosome:_4	AUGUSTUS	exon	905226	905279	.	+	.	ID=g13971.t2.exon6;Parent=g13971.t2;
OY776279.1_Linnaemya_vulpina_genome_assembly,_chromosome:_4	AUGUSTUS	intron	905280	905488	1	+	.	ID=g13971.t2.intron6;Parent=g13971.t2;
OY776279.1_Linnaemya_vulpina_genome_assembly,_chromosome:_4	AUGUSTUS	CDS	905489	905686	1	+	0	ID=g13971.t2.CDS7;Parent=g13971.t2;
OY776279.1_Linnaemya_vulpina_genome_assembly,_chromosome:_4	AUGUSTUS	exon	905489	905686	.	+	.	ID=g13971.t2.exon7;Parent=g13971.t2;
OY776279.1_Linnaemya_vulpina_genome_assembly,_chromosome:_4	AUGUSTUS	intron	905687	906023	1	+	.	ID=g13971.t2.intron7;Parent=g13971.t2;
OY776279.1_Linnaemya_vulpina_genome_assembly,_chromosome:_4	AUGUSTUS	CDS	906024	906665	1	+	0	ID=g13971.t2.CDS8;Parent=g13971.t2;
OY776279.1_Linnaemya_vulpina_genome_assembly,_chromosome:_4	AUGUSTUS	exon	906024	906665	.	+	.	ID=g13971.t2.exon8;Parent=g13971.t2;
OY776279.1_Linnaemya_vulpina_genome_assembly,_chromosome:_4	AUGUSTUS	stop_codon	906663	906665	.	+	0	ID=g13971.t2.stop1;Parent=g13971.t2;
OY776279.1_Linnaemya_vulpina_genome_assembly,_chromosome:_4	AUGUSTUS	mRNA	885485	906665	0.72	+	.	ID=g13971.t3;Parent=g13971;
OY776279.1_Linnaemya_vulpina_genome_assembly,_chromosome:_4	AUGUSTUS	start_codon	885485	885487	.	+	0	ID=g13971.t3.start1;Parent=g13971.t3;
OY776279.1_Linnaemya_vulpina_genome_assembly,_chromosome:_4	AUGUSTUS	CDS	885485	885549	0.72	+	0	ID=g13971.t3.CDS1;Parent=g13971.t3;
OY776279.1_Linnaemya_vulpina_genome_assembly,_chromosome:_4	AUGUSTUS	exon	885485	885549	.	+	.	ID=g13971.t3.exon1;Parent=g13971.t3;
OY776279.1_Linnaemya_vulpina_genome_assembly,_chromosome:_4	AUGUSTUS	intron	885550	896420	1	+	.	ID=g13971.t3.intron1;Parent=g13971.t3;
OY776279.1_Linnaemya_vulpina_genome_assembly,_chromosome:_4	AUGUSTUS	CDS	896421	896560	1	+	1	ID=g13971.t3.CDS2;Parent=g13971.t3;
OY776279.1_Linnaemya_vulpina_genome_assembly,_chromosome:_4	AUGUSTUS	exon	896421	896560	.	+	.	ID=g13971.t3.exon2;Parent=g13971.t3;
OY776279.1_Linnaemya_vulpina_genome_assembly,_chromosome:_4	AUGUSTUS	intron	896561	896705	1	+	.	ID=g13971.t3.intron2;Parent=g13971.t3;
OY776279.1_Linnaemya_vulpina_genome_assembly,_chromosome:_4	AUGUSTUS	CDS	896706	896884	1	+	2	ID=g13971.t3.CDS3;Parent=g13971.t3;
OY776279.1_Linnaemya_vulpina_genome_assembly,_chromosome:_4	AUGUSTUS	exon	896706	896884	.	+	.	ID=g13971.t3.exon3;Parent=g13971.t3;
OY776279.1_Linnaemya_vulpina_genome_assembly,_chromosome:_4	AUGUSTUS	intron	896885	897961	1	+	.	ID=g13971.t3.intron3;Parent=g13971.t3;
OY776279.1_Linnaemya_vulpina_genome_assembly,_chromosome:_4	AUGUSTUS	CDS	897962	898156	1	+	0	ID=g13971.t3.CDS4;Parent=g13971.t3;
OY776279.1_Linnaemya_vulpina_genome_assembly,_chromosome:_4	AUGUSTUS	exon	897962	898156	.	+	.	ID=g13971.t3.exon4;Parent=g13971.t3;
OY776279.1_Linnaemya_vulpina_genome_assembly,_chromosome:_4	AUGUSTUS	intron	898157	905225	1	+	.	ID=g13971.t3.intron4;Parent=g13971.t3;
OY776279.1_Linnaemya_vulpina_genome_assembly,_chromosome:_4	AUGUSTUS	CDS	905226	905279	1	+	0	ID=g13971.t3.CDS5;Parent=g13971.t3;
OY776279.1_Linnaemya_vulpina_genome_assembly,_chromosome:_4	AUGUSTUS	exon	905226	905279	.	+	.	ID=g13971.t3.exon5;Parent=g13971.t3;
OY776279.1_Linnaemya_vulpina_genome_assembly,_chromosome:_4	AUGUSTUS	intron	905280	905488	1	+	.	ID=g13971.t3.intron5;Parent=g13971.t3;
OY776279.1_Linnaemya_vulpina_genome_assembly,_chromosome:_4	AUGUSTUS	CDS	905489	905686	1	+	0	ID=g13971.t3.CDS6;Parent=g13971.t3;
OY776279.1_Linnaemya_vulpina_genome_assembly,_chromosome:_4	AUGUSTUS	exon	905489	905686	.	+	.	ID=g13971.t3.exon6;Parent=g13971.t3;
OY776279.1_Linnaemya_vulpina_genome_assembly,_chromosome:_4	AUGUSTUS	intron	905687	906023	1	+	.	ID=g13971.t3.intron6;Parent=g13971.t3;
OY776279.1_Linnaemya_vulpina_genome_assembly,_chromosome:_4	AUGUSTUS	CDS	906024	906665	1	+	0	ID=g13971.t3.CDS7;Parent=g13971.t3;
OY776279.1_Linnaemya_vulpina_genome_assembly,_chromosome:_4	AUGUSTUS	exon	906024	906665	.	+	.	ID=g13971.t3.exon7;Parent=g13971.t3;
OY776279.1_Linnaemya_vulpina_genome_assembly,_chromosome:_4	AUGUSTUS	stop_codon	906663	906665	.	+	0	ID=g13971.t3.stop1;Parent=g13971.t3;
OY776279.1_Linnaemya_vulpina_genome_assembly,_chromosome:_4	AUGUSTUS	mRNA	885485	906665	0.76	+	.	ID=g13971.t4;Parent=g13971;
OY776279.1_Linnaemya_vulpina_genome_assembly,_chromosome:_4	AUGUSTUS	start_codon	885485	885487	.	+	0	ID=g13971.t4.start1;Parent=g13971.t4;
OY776279.1_Linnaemya_vulpina_genome_assembly,_chromosome:_4	AUGUSTUS	CDS	885485	885549	0.78	+	0	ID=g13971.t4.CDS1;Parent=g13971.t4;
OY776279.1_Linnaemya_vulpina_genome_assembly,_chromosome:_4	AUGUSTUS	exon	885485	885549	.	+	.	ID=g13971.t4.exon1;Parent=g13971.t4;
OY776279.1_Linnaemya_vulpina_genome_assembly,_chromosome:_4	AUGUSTUS	intron	885550	896420	1	+	.	ID=g13971.t4.intron1;Parent=g13971.t4;
OY776279.1_Linnaemya_vulpina_genome_assembly,_chromosome:_4	AUGUSTUS	CDS	896421	896560	1	+	1	ID=g13971.t4.CDS2;Parent=g13971.t4;
OY776279.1_Linnaemya_vulpina_genome_assembly,_chromosome:_4	AUGUSTUS	exon	896421	896560	.	+	.	ID=g13971.t4.exon2;Parent=g13971.t4;
OY776279.1_Linnaemya_vulpina_genome_assembly,_chromosome:_4	AUGUSTUS	intron	896561	896705	1	+	.	ID=g13971.t4.intron2;Parent=g13971.t4;
OY776279.1_Linnaemya_vulpina_genome_assembly,_chromosome:_4	AUGUSTUS	CDS	896706	896884	1	+	2	ID=g13971.t4.CDS3;Parent=g13971.t4;
OY776279.1_Linnaemya_vulpina_genome_assembly,_chromosome:_4	AUGUSTUS	exon	896706	896884	.	+	.	ID=g13971.t4.exon3;Parent=g13971.t4;
OY776279.1_Linnaemya_vulpina_genome_assembly,_chromosome:_4	AUGUSTUS	intron	896885	897961	1	+	.	ID=g13971.t4.intron3;Parent=g13971.t4;
OY776279.1_Linnaemya_vulpina_genome_assembly,_chromosome:_4	AUGUSTUS	CDS	897962	898156	1	+	0	ID=g13971.t4.CDS4;Parent=g13971.t4;
OY776279.1_Linnaemya_vulpina_genome_assembly,_chromosome:_4	AUGUSTUS	exon	897962	898156	.	+	.	ID=g13971.t4.exon4;Parent=g13971.t4;
OY776279.1_Linnaemya_vulpina_genome_assembly,_chromosome:_4	AUGUSTUS	intron	898157	902265	0.97	+	.	ID=g13971.t4.intron4;Parent=g13971.t4;
OY776279.1_Linnaemya_vulpina_genome_assembly,_chromosome:_4	AUGUSTUS	CDS	902266	903042	1	+	0	ID=g13971.t4.CDS5;Parent=g13971.t4;
OY776279.1_Linnaemya_vulpina_genome_assembly,_chromosome:_4	AUGUSTUS	exon	902266	903042	.	+	.	ID=g13971.t4.exon5;Parent=g13971.t4;
OY776279.1_Linnaemya_vulpina_genome_assembly,_chromosome:_4	AUGUSTUS	intron	903043	905488	1	+	.	ID=g13971.t4.intron5;Parent=g13971.t4;
OY776279.1_Linnaemya_vulpina_genome_assembly,_chromosome:_4	AUGUSTUS	CDS	905489	905686	1	+	0	ID=g13971.t4.CDS6;Parent=g13971.t4;
OY776279.1_Linnaemya_vulpina_genome_assembly,_chromosome:_4	AUGUSTUS	exon	905489	905686	.	+	.	ID=g13971.t4.exon6;Parent=g13971.t4;
OY776279.1_Linnaemya_vulpina_genome_assembly,_chromosome:_4	AUGUSTUS	intron	905687	906023	1	+	.	ID=g13971.t4.intron6;Parent=g13971.t4;
OY776279.1_Linnaemya_vulpina_genome_assembly,_chromosome:_4	AUGUSTUS	CDS	906024	906665	1	+	0	ID=g13971.t4.CDS7;Parent=g13971.t4;
OY776279.1_Linnaemya_vulpina_genome_assembly,_chromosome:_4	AUGUSTUS	exon	906024	906665	.	+	.	ID=g13971.t4.exon7;Parent=g13971.t4;
OY776279.1_Linnaemya_vulpina_genome_assembly,_chromosome:_4	AUGUSTUS	stop_codon	906663	906665	.	+	0	ID=g13971.t4.stop1;Parent=g13971.t4;
OY776279.1_Linnaemya_vulpina_genome_assembly,_chromosome:_4	AUGUSTUS	mRNA	885485	906665	0.69	+	.	ID=g13971.t5;Parent=g13971;
OY776279.1_Linnaemya_vulpina_genome_assembly,_chromosome:_4	AUGUSTUS	start_codon	885485	885487	.	+	0	ID=g13971.t5.start1;Parent=g13971.t5;
OY776279.1_Linnaemya_vulpina_genome_assembly,_chromosome:_4	AUGUSTUS	CDS	885485	885549	0.69	+	0	ID=g13971.t5.CDS1;Parent=g13971.t5;
OY776279.1_Linnaemya_vulpina_genome_assembly,_chromosome:_4	AUGUSTUS	exon	885485	885549	.	+	.	ID=g13971.t5.exon1;Parent=g13971.t5;
OY776279.1_Linnaemya_vulpina_genome_assembly,_chromosome:_4	AUGUSTUS	intron	885550	896420	1	+	.	ID=g13971.t5.intron1;Parent=g13971.t5;
OY776279.1_Linnaemya_vulpina_genome_assembly,_chromosome:_4	AUGUSTUS	CDS	896421	896560	1	+	1	ID=g13971.t5.CDS2;Parent=g13971.t5;
OY776279.1_Linnaemya_vulpina_genome_assembly,_chromosome:_4	AUGUSTUS	exon	896421	896560	.	+	.	ID=g13971.t5.exon2;Parent=g13971.t5;
OY776279.1_Linnaemya_vulpina_genome_assembly,_chromosome:_4	AUGUSTUS	intron	896561	896705	1	+	.	ID=g13971.t5.intron2;Parent=g13971.t5;
OY776279.1_Linnaemya_vulpina_genome_assembly,_chromosome:_4	AUGUSTUS	CDS	896706	896884	1	+	2	ID=g13971.t5.CDS3;Parent=g13971.t5;
OY776279.1_Linnaemya_vulpina_genome_assembly,_chromosome:_4	AUGUSTUS	exon	896706	896884	.	+	.	ID=g13971.t5.exon3;Parent=g13971.t5;
OY776279.1_Linnaemya_vulpina_genome_assembly,_chromosome:_4	AUGUSTUS	intron	896885	897961	1	+	.	ID=g13971.t5.intron3;Parent=g13971.t5;
OY776279.1_Linnaemya_vulpina_genome_assembly,_chromosome:_4	AUGUSTUS	CDS	897962	898156	1	+	0	ID=g13971.t5.CDS4;Parent=g13971.t5;
OY776279.1_Linnaemya_vulpina_genome_assembly,_chromosome:_4	AUGUSTUS	exon	897962	898156	.	+	.	ID=g13971.t5.exon4;Parent=g13971.t5;
OY776279.1_Linnaemya_vulpina_genome_assembly,_chromosome:_4	AUGUSTUS	intron	898157	905488	1	+	.	ID=g13971.t5.intron4;Parent=g13971.t5;
OY776279.1_Linnaemya_vulpina_genome_assembly,_chromosome:_4	AUGUSTUS	CDS	905489	905686	1	+	0	ID=g13971.t5.CDS5;Parent=g13971.t5;
OY776279.1_Linnaemya_vulpina_genome_assembly,_chromosome:_4	AUGUSTUS	exon	905489	905686	.	+	.	ID=g13971.t5.exon5;Parent=g13971.t5;
OY776279.1_Linnaemya_vulpina_genome_assembly,_chromosome:_4	AUGUSTUS	intron	905687	906023	1	+	.	ID=g13971.t5.intron5;Parent=g13971.t5;
OY776279.1_Linnaemya_vulpina_genome_assembly,_chromosome:_4	AUGUSTUS	CDS	906024	906665	1	+	0	ID=g13971.t5.CDS6;Parent=g13971.t5;
OY776279.1_Linnaemya_vulpina_genome_assembly,_chromosome:_4	AUGUSTUS	exon	906024	906665	.	+	.	ID=g13971.t5.exon6;Parent=g13971.t5;
OY776279.1_Linnaemya_vulpina_genome_assembly,_chromosome:_4	AUGUSTUS	stop_codon	906663	906665	.	+	0	ID=g13971.t5.stop1;Parent=g13971.t5;
OY776279.1_Linnaemya_vulpina_genome_assembly,_chromosome:_4	AUGUSTUS	mRNA	885485	906665	0.47	+	.	ID=g13971.t6;Parent=g13971;
OY776279.1_Linnaemya_vulpina_genome_assembly,_chromosome:_4	AUGUSTUS	start_codon	885485	885487	.	+	0	ID=g13971.t6.start1;Parent=g13971.t6;
OY776279.1_Linnaemya_vulpina_genome_assembly,_chromosome:_4	AUGUSTUS	CDS	885485	885549	0.66	+	0	ID=g13971.t6.CDS1;Parent=g13971.t6;
OY776279.1_Linnaemya_vulpina_genome_assembly,_chromosome:_4	AUGUSTUS	exon	885485	885549	.	+	.	ID=g13971.t6.exon1;Parent=g13971.t6;
OY776279.1_Linnaemya_vulpina_genome_assembly,_chromosome:_4	AUGUSTUS	intron	885550	896420	1	+	.	ID=g13971.t6.intron1;Parent=g13971.t6;
OY776279.1_Linnaemya_vulpina_genome_assembly,_chromosome:_4	AUGUSTUS	CDS	896421	896560	1	+	1	ID=g13971.t6.CDS2;Parent=g13971.t6;
OY776279.1_Linnaemya_vulpina_genome_assembly,_chromosome:_4	AUGUSTUS	exon	896421	896560	.	+	.	ID=g13971.t6.exon2;Parent=g13971.t6;
OY776279.1_Linnaemya_vulpina_genome_assembly,_chromosome:_4	AUGUSTUS	intron	896561	896705	1	+	.	ID=g13971.t6.intron2;Parent=g13971.t6;
OY776279.1_Linnaemya_vulpina_genome_assembly,_chromosome:_4	AUGUSTUS	CDS	896706	896884	1	+	2	ID=g13971.t6.CDS3;Parent=g13971.t6;
OY776279.1_Linnaemya_vulpina_genome_assembly,_chromosome:_4	AUGUSTUS	exon	896706	896884	.	+	.	ID=g13971.t6.exon3;Parent=g13971.t6;
OY776279.1_Linnaemya_vulpina_genome_assembly,_chromosome:_4	AUGUSTUS	intron	896885	897961	1	+	.	ID=g13971.t6.intron3;Parent=g13971.t6;
OY776279.1_Linnaemya_vulpina_genome_assembly,_chromosome:_4	AUGUSTUS	CDS	897962	898156	1	+	0	ID=g13971.t6.CDS4;Parent=g13971.t6;
OY776279.1_Linnaemya_vulpina_genome_assembly,_chromosome:_4	AUGUSTUS	exon	897962	898156	.	+	.	ID=g13971.t6.exon4;Parent=g13971.t6;
OY776279.1_Linnaemya_vulpina_genome_assembly,_chromosome:_4	AUGUSTUS	intron	898157	899591	1	+	.	ID=g13971.t6.intron4;Parent=g13971.t6;
OY776279.1_Linnaemya_vulpina_genome_assembly,_chromosome:_4	AUGUSTUS	CDS	899592	899618	0.95	+	0	ID=g13971.t6.CDS5;Parent=g13971.t6;
OY776279.1_Linnaemya_vulpina_genome_assembly,_chromosome:_4	AUGUSTUS	exon	899592	899618	.	+	.	ID=g13971.t6.exon5;Parent=g13971.t6;
OY776279.1_Linnaemya_vulpina_genome_assembly,_chromosome:_4	AUGUSTUS	intron	899619	902265	0.72	+	.	ID=g13971.t6.intron5;Parent=g13971.t6;
OY776279.1_Linnaemya_vulpina_genome_assembly,_chromosome:_4	AUGUSTUS	CDS	902266	903042	0.74	+	0	ID=g13971.t6.CDS6;Parent=g13971.t6;
OY776279.1_Linnaemya_vulpina_genome_assembly,_chromosome:_4	AUGUSTUS	exon	902266	903042	.	+	.	ID=g13971.t6.exon6;Parent=g13971.t6;
OY776279.1_Linnaemya_vulpina_genome_assembly,_chromosome:_4	AUGUSTUS	intron	903043	905225	1	+	.	ID=g13971.t6.intron6;Parent=g13971.t6;
OY776279.1_Linnaemya_vulpina_genome_assembly,_chromosome:_4	AUGUSTUS	CDS	905226	905279	1	+	0	ID=g13971.t6.CDS7;Parent=g13971.t6;
OY776279.1_Linnaemya_vulpina_genome_assembly,_chromosome:_4	AUGUSTUS	exon	905226	905279	.	+	.	ID=g13971.t6.exon7;Parent=g13971.t6;
OY776279.1_Linnaemya_vulpina_genome_assembly,_chromosome:_4	AUGUSTUS	intron	905280	905488	1	+	.	ID=g13971.t6.intron7;Parent=g13971.t6;
OY776279.1_Linnaemya_vulpina_genome_assembly,_chromosome:_4	AUGUSTUS	CDS	905489	905686	1	+	0	ID=g13971.t6.CDS8;Parent=g13971.t6;
OY776279.1_Linnaemya_vulpina_genome_assembly,_chromosome:_4	AUGUSTUS	exon	905489	905686	.	+	.	ID=g13971.t6.exon8;Parent=g13971.t6;
OY776279.1_Linnaemya_vulpina_genome_assembly,_chromosome:_4	AUGUSTUS	intron	905687	906023	1	+	.	ID=g13971.t6.intron8;Parent=g13971.t6;
OY776279.1_Linnaemya_vulpina_genome_assembly,_chromosome:_4	AUGUSTUS	CDS	906024	906665	1	+	0	ID=g13971.t6.CDS9;Parent=g13971.t6;
OY776279.1_Linnaemya_vulpina_genome_assembly,_chromosome:_4	AUGUSTUS	exon	906024	906665	.	+	.	ID=g13971.t6.exon9;Parent=g13971.t6;
OY776279.1_Linnaemya_vulpina_genome_assembly,_chromosome:_4	AUGUSTUS	stop_codon	906663	906665	.	+	0	ID=g13971.t6.stop1;Parent=g13971.t6;
OY776279.1_Linnaemya_vulpina_genome_assembly,_chromosome:_4	AUGUSTUS	gene	913533	915374	.	-	.	ID=g13972;
OY776279.1_Linnaemya_vulpina_genome_assembly,_chromosome:_4	AUGUSTUS	mRNA	913533	915374	1	-	.	ID=g13972.t1;Parent=g13972;
OY776279.1_Linnaemya_vulpina_genome_assembly,_chromosome:_4	AUGUSTUS	stop_codon	913533	913535	.	-	0	ID=g13972.t1.stop1;Parent=g13972.t1;
OY776279.1_Linnaemya_vulpina_genome_assembly,_chromosome:_4	AUGUSTUS	CDS	913533	915374	1	-	0	ID=g13972.t1.CDS1;Parent=g13972.t1;
OY776279.1_Linnaemya_vulpina_genome_assembly,_chromosome:_4	AUGUSTUS	exon	913533	915374	.	-	.	ID=g13972.t1.exon1;Parent=g13972.t1;
OY776279.1_Linnaemya_vulpina_genome_assembly,_chromosome:_4	AUGUSTUS	start_codon	915372	915374	.	-	0	ID=g13972.t1.start1;Parent=g13972.t1;
OY776279.1_Linnaemya_vulpina_genome_assembly,_chromosome:_4	AUGUSTUS	gene	915878	917277	.	+	.	ID=g13973;
OY776279.1_Linnaemya_vulpina_genome_assembly,_chromosome:_4	AUGUSTUS	mRNA	915878	917277	0.99	+	.	ID=g13973.t1;Parent=g13973;
OY776279.1_Linnaemya_vulpina_genome_assembly,_chromosome:_4	AUGUSTUS	start_codon	915878	915880	.	+	0	ID=g13973.t1.start1;Parent=g13973.t1;
OY776279.1_Linnaemya_vulpina_genome_assembly,_chromosome:_4	AUGUSTUS	CDS	915878	915882	0.99	+	0	ID=g13973.t1.CDS1;Parent=g13973.t1;
OY776279.1_Linnaemya_vulpina_genome_assembly,_chromosome:_4	AUGUSTUS	exon	915878	915882	.	+	.	ID=g13973.t1.exon1;Parent=g13973.t1;
OY776279.1_Linnaemya_vulpina_genome_assembly,_chromosome:_4	AUGUSTUS	intron	915883	915941	0.99	+	.	ID=g13973.t1.intron1;Parent=g13973.t1;
OY776279.1_Linnaemya_vulpina_genome_assembly,_chromosome:_4	AUGUSTUS	CDS	915942	917053	0.99	+	1	ID=g13973.t1.CDS2;Parent=g13973.t1;
OY776279.1_Linnaemya_vulpina_genome_assembly,_chromosome:_4	AUGUSTUS	exon	915942	917053	.	+	.	ID=g13973.t1.exon2;Parent=g13973.t1;
OY776279.1_Linnaemya_vulpina_genome_assembly,_chromosome:_4	AUGUSTUS	intron	917054	917110	1	+	.	ID=g13973.t1.intron2;Parent=g13973.t1;
OY776279.1_Linnaemya_vulpina_genome_assembly,_chromosome:_4	AUGUSTUS	CDS	917111	917277	1	+	2	ID=g13973.t1.CDS3;Parent=g13973.t1;
OY776279.1_Linnaemya_vulpina_genome_assembly,_chromosome:_4	AUGUSTUS	exon	917111	917277	.	+	.	ID=g13973.t1.exon3;Parent=g13973.t1;
OY776279.1_Linnaemya_vulpina_genome_assembly,_chromosome:_4	AUGUSTUS	stop_codon	917275	917277	.	+	0	ID=g13973.t1.stop1;Parent=g13973.t1;
OY776279.1_Linnaemya_vulpina_genome_assembly,_chromosome:_4	AUGUSTUS	gene	925532	930859	.	+	.	ID=g13974;
OY776279.1_Linnaemya_vulpina_genome_assembly,_chromosome:_4	AUGUSTUS	mRNA	925532	930859	1	+	.	ID=g13974.t1;Parent=g13974;
OY776279.1_Linnaemya_vulpina_genome_assembly,_chromosome:_4	AUGUSTUS	start_codon	925532	925534	.	+	0	ID=g13974.t1.start1;Parent=g13974.t1;
OY776279.1_Linnaemya_vulpina_genome_assembly,_chromosome:_4	AUGUSTUS	CDS	925532	925715	1	+	0	ID=g13974.t1.CDS1;Parent=g13974.t1;
OY776279.1_Linnaemya_vulpina_genome_assembly,_chromosome:_4	AUGUSTUS	exon	925532	925715	.	+	.	ID=g13974.t1.exon1;Parent=g13974.t1;
OY776279.1_Linnaemya_vulpina_genome_assembly,_chromosome:_4	AUGUSTUS	intron	925716	929496	1	+	.	ID=g13974.t1.intron1;Parent=g13974.t1;
OY776279.1_Linnaemya_vulpina_genome_assembly,_chromosome:_4	AUGUSTUS	CDS	929497	930177	1	+	2	ID=g13974.t1.CDS2;Parent=g13974.t1;
OY776279.1_Linnaemya_vulpina_genome_assembly,_chromosome:_4	AUGUSTUS	exon	929497	930177	.	+	.	ID=g13974.t1.exon2;Parent=g13974.t1;
OY776279.1_Linnaemya_vulpina_genome_assembly,_chromosome:_4	AUGUSTUS	intron	930178	930259	1	+	.	ID=g13974.t1.intron2;Parent=g13974.t1;
OY776279.1_Linnaemya_vulpina_genome_assembly,_chromosome:_4	AUGUSTUS	CDS	930260	930337	1	+	2	ID=g13974.t1.CDS3;Parent=g13974.t1;
OY776279.1_Linnaemya_vulpina_genome_assembly,_chromosome:_4	AUGUSTUS	exon	930260	930337	.	+	.	ID=g13974.t1.exon3;Parent=g13974.t1;
OY776279.1_Linnaemya_vulpina_genome_assembly,_chromosome:_4	AUGUSTUS	intron	930338	930405	1	+	.	ID=g13974.t1.intron3;Parent=g13974.t1;
OY776279.1_Linnaemya_vulpina_genome_assembly,_chromosome:_4	AUGUSTUS	CDS	930406	930640	1	+	2	ID=g13974.t1.CDS4;Parent=g13974.t1;
OY776279.1_Linnaemya_vulpina_genome_assembly,_chromosome:_4	AUGUSTUS	exon	930406	930640	.	+	.	ID=g13974.t1.exon4;Parent=g13974.t1;
OY776279.1_Linnaemya_vulpina_genome_assembly,_chromosome:_4	AUGUSTUS	intron	930641	930705	1	+	.	ID=g13974.t1.intron4;Parent=g13974.t1;
OY776279.1_Linnaemya_vulpina_genome_assembly,_chromosome:_4	AUGUSTUS	CDS	930706	930859	1	+	1	ID=g13974.t1.CDS5;Parent=g13974.t1;
OY776279.1_Linnaemya_vulpina_genome_assembly,_chromosome:_4	AUGUSTUS	exon	930706	930859	.	+	.	ID=g13974.t1.exon5;Parent=g13974.t1;
OY776279.1_Linnaemya_vulpina_genome_assembly,_chromosome:_4	AUGUSTUS	stop_codon	930857	930859	.	+	0	ID=g13974.t1.stop1;Parent=g13974.t1;
OY776279.1_Linnaemya_vulpina_genome_assembly,_chromosome:_4	AUGUSTUS	gene	932666	935455	.	+	.	ID=g13975;
OY776279.1_Linnaemya_vulpina_genome_assembly,_chromosome:_4	AUGUSTUS	mRNA	932666	935455	1	+	.	ID=g13975.t1;Parent=g13975;
OY776279.1_Linnaemya_vulpina_genome_assembly,_chromosome:_4	AUGUSTUS	start_codon	932666	932668	.	+	0	ID=g13975.t1.start1;Parent=g13975.t1;
OY776279.1_Linnaemya_vulpina_genome_assembly,_chromosome:_4	AUGUSTUS	CDS	932666	932779	1	+	0	ID=g13975.t1.CDS1;Parent=g13975.t1;
OY776279.1_Linnaemya_vulpina_genome_assembly,_chromosome:_4	AUGUSTUS	exon	932666	932779	.	+	.	ID=g13975.t1.exon1;Parent=g13975.t1;
OY776279.1_Linnaemya_vulpina_genome_assembly,_chromosome:_4	AUGUSTUS	intron	932780	932832	1	+	.	ID=g13975.t1.intron1;Parent=g13975.t1;
OY776279.1_Linnaemya_vulpina_genome_assembly,_chromosome:_4	AUGUSTUS	CDS	932833	934276	1	+	0	ID=g13975.t1.CDS2;Parent=g13975.t1;
OY776279.1_Linnaemya_vulpina_genome_assembly,_chromosome:_4	AUGUSTUS	exon	932833	934276	.	+	.	ID=g13975.t1.exon2;Parent=g13975.t1;
OY776279.1_Linnaemya_vulpina_genome_assembly,_chromosome:_4	AUGUSTUS	intron	934277	934370	1	+	.	ID=g13975.t1.intron2;Parent=g13975.t1;
OY776279.1_Linnaemya_vulpina_genome_assembly,_chromosome:_4	AUGUSTUS	CDS	934371	934858	1	+	2	ID=g13975.t1.CDS3;Parent=g13975.t1;
OY776279.1_Linnaemya_vulpina_genome_assembly,_chromosome:_4	AUGUSTUS	exon	934371	934858	.	+	.	ID=g13975.t1.exon3;Parent=g13975.t1;
OY776279.1_Linnaemya_vulpina_genome_assembly,_chromosome:_4	AUGUSTUS	intron	934859	934923	1	+	.	ID=g13975.t1.intron3;Parent=g13975.t1;
OY776279.1_Linnaemya_vulpina_genome_assembly,_chromosome:_4	AUGUSTUS	CDS	934924	935219	1	+	0	ID=g13975.t1.CDS4;Parent=g13975.t1;
OY776279.1_Linnaemya_vulpina_genome_assembly,_chromosome:_4	AUGUSTUS	exon	934924	935219	.	+	.	ID=g13975.t1.exon4;Parent=g13975.t1;
OY776279.1_Linnaemya_vulpina_genome_assembly,_chromosome:_4	AUGUSTUS	intron	935220	935301	1	+	.	ID=g13975.t1.intron4;Parent=g13975.t1;
OY776279.1_Linnaemya_vulpina_genome_assembly,_chromosome:_4	AUGUSTUS	CDS	935302	935455	1	+	1	ID=g13975.t1.CDS5;Parent=g13975.t1;
OY776279.1_Linnaemya_vulpina_genome_assembly,_chromosome:_4	AUGUSTUS	exon	935302	935455	.	+	.	ID=g13975.t1.exon5;Parent=g13975.t1;
OY776279.1_Linnaemya_vulpina_genome_assembly,_chromosome:_4	AUGUSTUS	stop_codon	935453	935455	.	+	0	ID=g13975.t1.stop1;Parent=g13975.t1;
OY776279.1_Linnaemya_vulpina_genome_assembly,_chromosome:_4	AUGUSTUS	gene	942416	954568	.	+	.	ID=g13976;
OY776279.1_Linnaemya_vulpina_genome_assembly,_chromosome:_4	AUGUSTUS	mRNA	942416	954568	1	+	.	ID=g13976.t1;Parent=g13976;
OY776279.1_Linnaemya_vulpina_genome_assembly,_chromosome:_4	AUGUSTUS	start_codon	942416	942418	.	+	0	ID=g13976.t1.start1;Parent=g13976.t1;
OY776279.1_Linnaemya_vulpina_genome_assembly,_chromosome:_4	AUGUSTUS	CDS	942416	942795	1	+	0	ID=g13976.t1.CDS1;Parent=g13976.t1;
OY776279.1_Linnaemya_vulpina_genome_assembly,_chromosome:_4	AUGUSTUS	exon	942416	942795	.	+	.	ID=g13976.t1.exon1;Parent=g13976.t1;
OY776279.1_Linnaemya_vulpina_genome_assembly,_chromosome:_4	AUGUSTUS	intron	942796	953304	1	+	.	ID=g13976.t1.intron1;Parent=g13976.t1;
OY776279.1_Linnaemya_vulpina_genome_assembly,_chromosome:_4	AUGUSTUS	CDS	953305	953385	1	+	1	ID=g13976.t1.CDS2;Parent=g13976.t1;
OY776279.1_Linnaemya_vulpina_genome_assembly,_chromosome:_4	AUGUSTUS	exon	953305	953385	.	+	.	ID=g13976.t1.exon2;Parent=g13976.t1;
OY776279.1_Linnaemya_vulpina_genome_assembly,_chromosome:_4	AUGUSTUS	intron	953386	953441	1	+	.	ID=g13976.t1.intron2;Parent=g13976.t1;
OY776279.1_Linnaemya_vulpina_genome_assembly,_chromosome:_4	AUGUSTUS	CDS	953442	953503	1	+	1	ID=g13976.t1.CDS3;Parent=g13976.t1;
OY776279.1_Linnaemya_vulpina_genome_assembly,_chromosome:_4	AUGUSTUS	exon	953442	953503	.	+	.	ID=g13976.t1.exon3;Parent=g13976.t1;
OY776279.1_Linnaemya_vulpina_genome_assembly,_chromosome:_4	AUGUSTUS	intron	953504	954132	1	+	.	ID=g13976.t1.intron3;Parent=g13976.t1;
OY776279.1_Linnaemya_vulpina_genome_assembly,_chromosome:_4	AUGUSTUS	CDS	954133	954421	1	+	2	ID=g13976.t1.CDS4;Parent=g13976.t1;
OY776279.1_Linnaemya_vulpina_genome_assembly,_chromosome:_4	AUGUSTUS	exon	954133	954421	.	+	.	ID=g13976.t1.exon4;Parent=g13976.t1;
OY776279.1_Linnaemya_vulpina_genome_assembly,_chromosome:_4	AUGUSTUS	intron	954422	954480	1	+	.	ID=g13976.t1.intron4;Parent=g13976.t1;
OY776279.1_Linnaemya_vulpina_genome_assembly,_chromosome:_4	AUGUSTUS	CDS	954481	954568	1	+	1	ID=g13976.t1.CDS5;Parent=g13976.t1;
OY776279.1_Linnaemya_vulpina_genome_assembly,_chromosome:_4	AUGUSTUS	exon	954481	954568	.	+	.	ID=g13976.t1.exon5;Parent=g13976.t1;
OY776279.1_Linnaemya_vulpina_genome_assembly,_chromosome:_4	AUGUSTUS	stop_codon	954566	954568	.	+	0	ID=g13976.t1.stop1;Parent=g13976.t1;
OY776279.1_Linnaemya_vulpina_genome_assembly,_chromosome:_4	AUGUSTUS	gene	986580	1031308	.	-	.	ID=g13977;
OY776279.1_Linnaemya_vulpina_genome_assembly,_chromosome:_4	AUGUSTUS	mRNA	986580	1019583	0.34	-	.	ID=g13977.t1;Parent=g13977;
OY776279.1_Linnaemya_vulpina_genome_assembly,_chromosome:_4	AUGUSTUS	stop_codon	986580	986582	.	-	0	ID=g13977.t1.stop1;Parent=g13977.t1;
OY776279.1_Linnaemya_vulpina_genome_assembly,_chromosome:_4	AUGUSTUS	CDS	986580	986706	1	-	1	ID=g13977.t1.CDS1;Parent=g13977.t1;
OY776279.1_Linnaemya_vulpina_genome_assembly,_chromosome:_4	AUGUSTUS	exon	986580	986706	.	-	.	ID=g13977.t1.exon1;Parent=g13977.t1;
OY776279.1_Linnaemya_vulpina_genome_assembly,_chromosome:_4	AUGUSTUS	intron	986707	987144	1	-	.	ID=g13977.t1.intron1;Parent=g13977.t1;
OY776279.1_Linnaemya_vulpina_genome_assembly,_chromosome:_4	AUGUSTUS	CDS	987145	987209	1	-	0	ID=g13977.t1.CDS2;Parent=g13977.t1;
OY776279.1_Linnaemya_vulpina_genome_assembly,_chromosome:_4	AUGUSTUS	exon	987145	987209	.	-	.	ID=g13977.t1.exon2;Parent=g13977.t1;
OY776279.1_Linnaemya_vulpina_genome_assembly,_chromosome:_4	AUGUSTUS	intron	987210	989687	1	-	.	ID=g13977.t1.intron2;Parent=g13977.t1;
OY776279.1_Linnaemya_vulpina_genome_assembly,_chromosome:_4	AUGUSTUS	CDS	989688	989871	1	-	1	ID=g13977.t1.CDS3;Parent=g13977.t1;
OY776279.1_Linnaemya_vulpina_genome_assembly,_chromosome:_4	AUGUSTUS	exon	989688	989871	.	-	.	ID=g13977.t1.exon3;Parent=g13977.t1;
OY776279.1_Linnaemya_vulpina_genome_assembly,_chromosome:_4	AUGUSTUS	intron	989872	990001	1	-	.	ID=g13977.t1.intron3;Parent=g13977.t1;
OY776279.1_Linnaemya_vulpina_genome_assembly,_chromosome:_4	AUGUSTUS	CDS	990002	990507	1	-	0	ID=g13977.t1.CDS4;Parent=g13977.t1;
OY776279.1_Linnaemya_vulpina_genome_assembly,_chromosome:_4	AUGUSTUS	exon	990002	990507	.	-	.	ID=g13977.t1.exon4;Parent=g13977.t1;
OY776279.1_Linnaemya_vulpina_genome_assembly,_chromosome:_4	AUGUSTUS	intron	990508	999495	0.46	-	.	ID=g13977.t1.intron4;Parent=g13977.t1;
OY776279.1_Linnaemya_vulpina_genome_assembly,_chromosome:_4	AUGUSTUS	CDS	999496	999594	1	-	0	ID=g13977.t1.CDS5;Parent=g13977.t1;
OY776279.1_Linnaemya_vulpina_genome_assembly,_chromosome:_4	AUGUSTUS	exon	999496	999594	.	-	.	ID=g13977.t1.exon5;Parent=g13977.t1;
OY776279.1_Linnaemya_vulpina_genome_assembly,_chromosome:_4	AUGUSTUS	intron	999595	1004053	1	-	.	ID=g13977.t1.intron5;Parent=g13977.t1;
OY776279.1_Linnaemya_vulpina_genome_assembly,_chromosome:_4	AUGUSTUS	CDS	1004054	1004110	1	-	0	ID=g13977.t1.CDS6;Parent=g13977.t1;
OY776279.1_Linnaemya_vulpina_genome_assembly,_chromosome:_4	AUGUSTUS	exon	1004054	1004110	.	-	.	ID=g13977.t1.exon6;Parent=g13977.t1;
OY776279.1_Linnaemya_vulpina_genome_assembly,_chromosome:_4	AUGUSTUS	intron	1004111	1010499	1	-	.	ID=g13977.t1.intron6;Parent=g13977.t1;
OY776279.1_Linnaemya_vulpina_genome_assembly,_chromosome:_4	AUGUSTUS	CDS	1010500	1010594	1	-	2	ID=g13977.t1.CDS7;Parent=g13977.t1;
OY776279.1_Linnaemya_vulpina_genome_assembly,_chromosome:_4	AUGUSTUS	exon	1010500	1010594	.	-	.	ID=g13977.t1.exon7;Parent=g13977.t1;
OY776279.1_Linnaemya_vulpina_genome_assembly,_chromosome:_4	AUGUSTUS	intron	1010595	1011887	1	-	.	ID=g13977.t1.intron7;Parent=g13977.t1;
OY776279.1_Linnaemya_vulpina_genome_assembly,_chromosome:_4	AUGUSTUS	CDS	1011888	1011999	1	-	0	ID=g13977.t1.CDS8;Parent=g13977.t1;
OY776279.1_Linnaemya_vulpina_genome_assembly,_chromosome:_4	AUGUSTUS	exon	1011888	1011999	.	-	.	ID=g13977.t1.exon8;Parent=g13977.t1;
OY776279.1_Linnaemya_vulpina_genome_assembly,_chromosome:_4	AUGUSTUS	intron	1012000	1015986	1	-	.	ID=g13977.t1.intron8;Parent=g13977.t1;
OY776279.1_Linnaemya_vulpina_genome_assembly,_chromosome:_4	AUGUSTUS	CDS	1015987	1016149	1	-	1	ID=g13977.t1.CDS9;Parent=g13977.t1;
OY776279.1_Linnaemya_vulpina_genome_assembly,_chromosome:_4	AUGUSTUS	exon	1015987	1016149	.	-	.	ID=g13977.t1.exon9;Parent=g13977.t1;
OY776279.1_Linnaemya_vulpina_genome_assembly,_chromosome:_4	AUGUSTUS	intron	1016150	1017315	1	-	.	ID=g13977.t1.intron9;Parent=g13977.t1;
OY776279.1_Linnaemya_vulpina_genome_assembly,_chromosome:_4	AUGUSTUS	CDS	1017316	1017545	1	-	0	ID=g13977.t1.CDS10;Parent=g13977.t1;
OY776279.1_Linnaemya_vulpina_genome_assembly,_chromosome:_4	AUGUSTUS	exon	1017316	1017545	.	-	.	ID=g13977.t1.exon10;Parent=g13977.t1;
OY776279.1_Linnaemya_vulpina_genome_assembly,_chromosome:_4	AUGUSTUS	intron	1017546	1018004	1	-	.	ID=g13977.t1.intron10;Parent=g13977.t1;
OY776279.1_Linnaemya_vulpina_genome_assembly,_chromosome:_4	AUGUSTUS	CDS	1018005	1018460	1	-	0	ID=g13977.t1.CDS11;Parent=g13977.t1;
OY776279.1_Linnaemya_vulpina_genome_assembly,_chromosome:_4	AUGUSTUS	exon	1018005	1018460	.	-	.	ID=g13977.t1.exon11;Parent=g13977.t1;
OY776279.1_Linnaemya_vulpina_genome_assembly,_chromosome:_4	AUGUSTUS	intron	1018461	1019544	1	-	.	ID=g13977.t1.intron11;Parent=g13977.t1;
OY776279.1_Linnaemya_vulpina_genome_assembly,_chromosome:_4	AUGUSTUS	CDS	1019545	1019583	0.81	-	0	ID=g13977.t1.CDS12;Parent=g13977.t1;
OY776279.1_Linnaemya_vulpina_genome_assembly,_chromosome:_4	AUGUSTUS	exon	1019545	1019583	.	-	.	ID=g13977.t1.exon12;Parent=g13977.t1;
OY776279.1_Linnaemya_vulpina_genome_assembly,_chromosome:_4	AUGUSTUS	start_codon	1019581	1019583	.	-	0	ID=g13977.t1.start1;Parent=g13977.t1;
OY776279.1_Linnaemya_vulpina_genome_assembly,_chromosome:_4	AUGUSTUS	mRNA	986580	1031308	0.24	-	.	ID=g13977.t2;Parent=g13977;
OY776279.1_Linnaemya_vulpina_genome_assembly,_chromosome:_4	AUGUSTUS	stop_codon	986580	986582	.	-	0	ID=g13977.t2.stop1;Parent=g13977.t2;
OY776279.1_Linnaemya_vulpina_genome_assembly,_chromosome:_4	AUGUSTUS	CDS	986580	986706	1	-	1	ID=g13977.t2.CDS1;Parent=g13977.t2;
OY776279.1_Linnaemya_vulpina_genome_assembly,_chromosome:_4	AUGUSTUS	exon	986580	986706	.	-	.	ID=g13977.t2.exon1;Parent=g13977.t2;
OY776279.1_Linnaemya_vulpina_genome_assembly,_chromosome:_4	AUGUSTUS	intron	986707	987144	1	-	.	ID=g13977.t2.intron1;Parent=g13977.t2;
OY776279.1_Linnaemya_vulpina_genome_assembly,_chromosome:_4	AUGUSTUS	CDS	987145	987209	1	-	0	ID=g13977.t2.CDS2;Parent=g13977.t2;
OY776279.1_Linnaemya_vulpina_genome_assembly,_chromosome:_4	AUGUSTUS	exon	987145	987209	.	-	.	ID=g13977.t2.exon2;Parent=g13977.t2;
OY776279.1_Linnaemya_vulpina_genome_assembly,_chromosome:_4	AUGUSTUS	intron	987210	989687	1	-	.	ID=g13977.t2.intron2;Parent=g13977.t2;
OY776279.1_Linnaemya_vulpina_genome_assembly,_chromosome:_4	AUGUSTUS	CDS	989688	989871	1	-	1	ID=g13977.t2.CDS3;Parent=g13977.t2;
OY776279.1_Linnaemya_vulpina_genome_assembly,_chromosome:_4	AUGUSTUS	exon	989688	989871	.	-	.	ID=g13977.t2.exon3;Parent=g13977.t2;
OY776279.1_Linnaemya_vulpina_genome_assembly,_chromosome:_4	AUGUSTUS	intron	989872	990001	1	-	.	ID=g13977.t2.intron3;Parent=g13977.t2;
OY776279.1_Linnaemya_vulpina_genome_assembly,_chromosome:_4	AUGUSTUS	CDS	990002	990507	0.99	-	0	ID=g13977.t2.CDS4;Parent=g13977.t2;
OY776279.1_Linnaemya_vulpina_genome_assembly,_chromosome:_4	AUGUSTUS	exon	990002	990507	.	-	.	ID=g13977.t2.exon4;Parent=g13977.t2;
OY776279.1_Linnaemya_vulpina_genome_assembly,_chromosome:_4	AUGUSTUS	intron	990508	999495	0.37	-	.	ID=g13977.t2.intron4;Parent=g13977.t2;
OY776279.1_Linnaemya_vulpina_genome_assembly,_chromosome:_4	AUGUSTUS	CDS	999496	999594	1	-	0	ID=g13977.t2.CDS5;Parent=g13977.t2;
OY776279.1_Linnaemya_vulpina_genome_assembly,_chromosome:_4	AUGUSTUS	exon	999496	999594	.	-	.	ID=g13977.t2.exon5;Parent=g13977.t2;
OY776279.1_Linnaemya_vulpina_genome_assembly,_chromosome:_4	AUGUSTUS	intron	999595	1004053	1	-	.	ID=g13977.t2.intron5;Parent=g13977.t2;
OY776279.1_Linnaemya_vulpina_genome_assembly,_chromosome:_4	AUGUSTUS	CDS	1004054	1004110	1	-	0	ID=g13977.t2.CDS6;Parent=g13977.t2;
OY776279.1_Linnaemya_vulpina_genome_assembly,_chromosome:_4	AUGUSTUS	exon	1004054	1004110	.	-	.	ID=g13977.t2.exon6;Parent=g13977.t2;
OY776279.1_Linnaemya_vulpina_genome_assembly,_chromosome:_4	AUGUSTUS	intron	1004111	1010499	1	-	.	ID=g13977.t2.intron6;Parent=g13977.t2;
OY776279.1_Linnaemya_vulpina_genome_assembly,_chromosome:_4	AUGUSTUS	CDS	1010500	1010594	1	-	2	ID=g13977.t2.CDS7;Parent=g13977.t2;
OY776279.1_Linnaemya_vulpina_genome_assembly,_chromosome:_4	AUGUSTUS	exon	1010500	1010594	.	-	.	ID=g13977.t2.exon7;Parent=g13977.t2;
OY776279.1_Linnaemya_vulpina_genome_assembly,_chromosome:_4	AUGUSTUS	intron	1010595	1011887	1	-	.	ID=g13977.t2.intron7;Parent=g13977.t2;
OY776279.1_Linnaemya_vulpina_genome_assembly,_chromosome:_4	AUGUSTUS	CDS	1011888	1011999	1	-	0	ID=g13977.t2.CDS8;Parent=g13977.t2;
OY776279.1_Linnaemya_vulpina_genome_assembly,_chromosome:_4	AUGUSTUS	exon	1011888	1011999	.	-	.	ID=g13977.t2.exon8;Parent=g13977.t2;
OY776279.1_Linnaemya_vulpina_genome_assembly,_chromosome:_4	AUGUSTUS	intron	1012000	1015986	1	-	.	ID=g13977.t2.intron8;Parent=g13977.t2;
OY776279.1_Linnaemya_vulpina_genome_assembly,_chromosome:_4	AUGUSTUS	CDS	1015987	1016149	1	-	1	ID=g13977.t2.CDS9;Parent=g13977.t2;
OY776279.1_Linnaemya_vulpina_genome_assembly,_chromosome:_4	AUGUSTUS	exon	1015987	1016149	.	-	.	ID=g13977.t2.exon9;Parent=g13977.t2;
OY776279.1_Linnaemya_vulpina_genome_assembly,_chromosome:_4	AUGUSTUS	intron	1016150	1017315	1	-	.	ID=g13977.t2.intron9;Parent=g13977.t2;
OY776279.1_Linnaemya_vulpina_genome_assembly,_chromosome:_4	AUGUSTUS	CDS	1017316	1017545	1	-	0	ID=g13977.t2.CDS10;Parent=g13977.t2;
OY776279.1_Linnaemya_vulpina_genome_assembly,_chromosome:_4	AUGUSTUS	exon	1017316	1017545	.	-	.	ID=g13977.t2.exon10;Parent=g13977.t2;
OY776279.1_Linnaemya_vulpina_genome_assembly,_chromosome:_4	AUGUSTUS	intron	1017546	1018004	1	-	.	ID=g13977.t2.intron10;Parent=g13977.t2;
OY776279.1_Linnaemya_vulpina_genome_assembly,_chromosome:_4	AUGUSTUS	CDS	1018005	1018460	1	-	0	ID=g13977.t2.CDS11;Parent=g13977.t2;
OY776279.1_Linnaemya_vulpina_genome_assembly,_chromosome:_4	AUGUSTUS	exon	1018005	1018460	.	-	.	ID=g13977.t2.exon11;Parent=g13977.t2;
OY776279.1_Linnaemya_vulpina_genome_assembly,_chromosome:_4	AUGUSTUS	intron	1018461	1019544	1	-	.	ID=g13977.t2.intron11;Parent=g13977.t2;
OY776279.1_Linnaemya_vulpina_genome_assembly,_chromosome:_4	AUGUSTUS	CDS	1019545	1019773	0.84	-	1	ID=g13977.t2.CDS12;Parent=g13977.t2;
OY776279.1_Linnaemya_vulpina_genome_assembly,_chromosome:_4	AUGUSTUS	exon	1019545	1019773	.	-	.	ID=g13977.t2.exon12;Parent=g13977.t2;
OY776279.1_Linnaemya_vulpina_genome_assembly,_chromosome:_4	AUGUSTUS	intron	1019774	1028362	0.82	-	.	ID=g13977.t2.intron12;Parent=g13977.t2;
OY776279.1_Linnaemya_vulpina_genome_assembly,_chromosome:_4	AUGUSTUS	CDS	1028363	1028538	0.93	-	0	ID=g13977.t2.CDS13;Parent=g13977.t2;
OY776279.1_Linnaemya_vulpina_genome_assembly,_chromosome:_4	AUGUSTUS	exon	1028363	1028538	.	-	.	ID=g13977.t2.exon13;Parent=g13977.t2;
OY776279.1_Linnaemya_vulpina_genome_assembly,_chromosome:_4	AUGUSTUS	intron	1028539	1028892	0.98	-	.	ID=g13977.t2.intron13;Parent=g13977.t2;
OY776279.1_Linnaemya_vulpina_genome_assembly,_chromosome:_4	AUGUSTUS	CDS	1028893	1029265	0.99	-	1	ID=g13977.t2.CDS14;Parent=g13977.t2;
OY776279.1_Linnaemya_vulpina_genome_assembly,_chromosome:_4	AUGUSTUS	exon	1028893	1029265	.	-	.	ID=g13977.t2.exon14;Parent=g13977.t2;
OY776279.1_Linnaemya_vulpina_genome_assembly,_chromosome:_4	AUGUSTUS	intron	1029266	1031273	0.8	-	.	ID=g13977.t2.intron14;Parent=g13977.t2;
OY776279.1_Linnaemya_vulpina_genome_assembly,_chromosome:_4	AUGUSTUS	CDS	1031274	1031308	0.81	-	0	ID=g13977.t2.CDS15;Parent=g13977.t2;
OY776279.1_Linnaemya_vulpina_genome_assembly,_chromosome:_4	AUGUSTUS	exon	1031274	1031308	.	-	.	ID=g13977.t2.exon15;Parent=g13977.t2;
OY776279.1_Linnaemya_vulpina_genome_assembly,_chromosome:_4	AUGUSTUS	start_codon	1031306	1031308	.	-	0	ID=g13977.t2.start1;Parent=g13977.t2;
OY776279.1_Linnaemya_vulpina_genome_assembly,_chromosome:_4	AUGUSTUS	gene	1043008	1048087	.	-	.	ID=g13978;
OY776279.1_Linnaemya_vulpina_genome_assembly,_chromosome:_4	AUGUSTUS	mRNA	1043008	1048087	0.44	-	.	ID=g13978.t1;Parent=g13978;
OY776279.1_Linnaemya_vulpina_genome_assembly,_chromosome:_4	AUGUSTUS	stop_codon	1043008	1043010	.	-	0	ID=g13978.t1.stop1;Parent=g13978.t1;
OY776279.1_Linnaemya_vulpina_genome_assembly,_chromosome:_4	AUGUSTUS	CDS	1043008	1043566	0.99	-	1	ID=g13978.t1.CDS1;Parent=g13978.t1;
OY776279.1_Linnaemya_vulpina_genome_assembly,_chromosome:_4	AUGUSTUS	exon	1043008	1043566	.	-	.	ID=g13978.t1.exon1;Parent=g13978.t1;
OY776279.1_Linnaemya_vulpina_genome_assembly,_chromosome:_4	AUGUSTUS	intron	1043567	1048001	0.44	-	.	ID=g13978.t1.intron1;Parent=g13978.t1;
OY776279.1_Linnaemya_vulpina_genome_assembly,_chromosome:_4	AUGUSTUS	CDS	1048002	1048087	0.45	-	0	ID=g13978.t1.CDS2;Parent=g13978.t1;
OY776279.1_Linnaemya_vulpina_genome_assembly,_chromosome:_4	AUGUSTUS	exon	1048002	1048087	.	-	.	ID=g13978.t1.exon2;Parent=g13978.t1;
OY776279.1_Linnaemya_vulpina_genome_assembly,_chromosome:_4	AUGUSTUS	start_codon	1048085	1048087	.	-	0	ID=g13978.t1.start1;Parent=g13978.t1;
OY776279.1_Linnaemya_vulpina_genome_assembly,_chromosome:_4	AUGUSTUS	gene	1099141	1100707	.	+	.	ID=g13979;
OY776279.1_Linnaemya_vulpina_genome_assembly,_chromosome:_4	AUGUSTUS	mRNA	1099141	1100707	0.66	+	.	ID=g13979.t1;Parent=g13979;
OY776279.1_Linnaemya_vulpina_genome_assembly,_chromosome:_4	AUGUSTUS	start_codon	1099141	1099143	.	+	0	ID=g13979.t1.start1;Parent=g13979.t1;
OY776279.1_Linnaemya_vulpina_genome_assembly,_chromosome:_4	AUGUSTUS	CDS	1099141	1099544	0.66	+	0	ID=g13979.t1.CDS1;Parent=g13979.t1;
OY776279.1_Linnaemya_vulpina_genome_assembly,_chromosome:_4	AUGUSTUS	exon	1099141	1099544	.	+	.	ID=g13979.t1.exon1;Parent=g13979.t1;
OY776279.1_Linnaemya_vulpina_genome_assembly,_chromosome:_4	AUGUSTUS	intron	1099545	1100589	0.68	+	.	ID=g13979.t1.intron1;Parent=g13979.t1;
OY776279.1_Linnaemya_vulpina_genome_assembly,_chromosome:_4	AUGUSTUS	CDS	1100590	1100707	0.69	+	1	ID=g13979.t1.CDS2;Parent=g13979.t1;
OY776279.1_Linnaemya_vulpina_genome_assembly,_chromosome:_4	AUGUSTUS	exon	1100590	1100707	.	+	.	ID=g13979.t1.exon2;Parent=g13979.t1;
OY776279.1_Linnaemya_vulpina_genome_assembly,_chromosome:_4	AUGUSTUS	stop_codon	1100705	1100707	.	+	0	ID=g13979.t1.stop1;Parent=g13979.t1;
OY776279.1_Linnaemya_vulpina_genome_assembly,_chromosome:_4	AUGUSTUS	gene	1107446	1108666	.	-	.	ID=g13980;
OY776279.1_Linnaemya_vulpina_genome_assembly,_chromosome:_4	AUGUSTUS	mRNA	1107446	1108666	1	-	.	ID=g13980.t1;Parent=g13980;
OY776279.1_Linnaemya_vulpina_genome_assembly,_chromosome:_4	AUGUSTUS	stop_codon	1107446	1107448	.	-	0	ID=g13980.t1.stop1;Parent=g13980.t1;
OY776279.1_Linnaemya_vulpina_genome_assembly,_chromosome:_4	AUGUSTUS	CDS	1107446	1108666	1	-	0	ID=g13980.t1.CDS1;Parent=g13980.t1;
OY776279.1_Linnaemya_vulpina_genome_assembly,_chromosome:_4	AUGUSTUS	exon	1107446	1108666	.	-	.	ID=g13980.t1.exon1;Parent=g13980.t1;
OY776279.1_Linnaemya_vulpina_genome_assembly,_chromosome:_4	AUGUSTUS	start_codon	1108664	1108666	.	-	0	ID=g13980.t1.start1;Parent=g13980.t1;
OY776279.1_Linnaemya_vulpina_genome_assembly,_chromosome:_4	AUGUSTUS	gene	1115048	1115269	.	+	.	ID=g13981;
OY776279.1_Linnaemya_vulpina_genome_assembly,_chromosome:_4	AUGUSTUS	mRNA	1115048	1115269	0.86	+	.	ID=g13981.t1;Parent=g13981;
OY776279.1_Linnaemya_vulpina_genome_assembly,_chromosome:_4	AUGUSTUS	start_codon	1115048	1115050	.	+	0	ID=g13981.t1.start1;Parent=g13981.t1;
OY776279.1_Linnaemya_vulpina_genome_assembly,_chromosome:_4	AUGUSTUS	CDS	1115048	1115269	0.86	+	0	ID=g13981.t1.CDS1;Parent=g13981.t1;
OY776279.1_Linnaemya_vulpina_genome_assembly,_chromosome:_4	AUGUSTUS	exon	1115048	1115269	.	+	.	ID=g13981.t1.exon1;Parent=g13981.t1;
OY776279.1_Linnaemya_vulpina_genome_assembly,_chromosome:_4	AUGUSTUS	stop_codon	1115267	1115269	.	+	0	ID=g13981.t1.stop1;Parent=g13981.t1;
OY776279.1_Linnaemya_vulpina_genome_assembly,_chromosome:_4	AUGUSTUS	gene	1163932	1165497	.	-	.	ID=g13982;
OY776279.1_Linnaemya_vulpina_genome_assembly,_chromosome:_4	AUGUSTUS	mRNA	1163932	1165497	1	-	.	ID=g13982.t1;Parent=g13982;
OY776279.1_Linnaemya_vulpina_genome_assembly,_chromosome:_4	AUGUSTUS	stop_codon	1163932	1163934	.	-	0	ID=g13982.t1.stop1;Parent=g13982.t1;
OY776279.1_Linnaemya_vulpina_genome_assembly,_chromosome:_4	AUGUSTUS	CDS	1163932	1164378	1	-	0	ID=g13982.t1.CDS1;Parent=g13982.t1;
OY776279.1_Linnaemya_vulpina_genome_assembly,_chromosome:_4	AUGUSTUS	exon	1163932	1164378	.	-	.	ID=g13982.t1.exon1;Parent=g13982.t1;
OY776279.1_Linnaemya_vulpina_genome_assembly,_chromosome:_4	AUGUSTUS	intron	1164379	1164438	1	-	.	ID=g13982.t1.intron1;Parent=g13982.t1;
OY776279.1_Linnaemya_vulpina_genome_assembly,_chromosome:_4	AUGUSTUS	CDS	1164439	1164567	1	-	0	ID=g13982.t1.CDS2;Parent=g13982.t1;
OY776279.1_Linnaemya_vulpina_genome_assembly,_chromosome:_4	AUGUSTUS	exon	1164439	1164567	.	-	.	ID=g13982.t1.exon2;Parent=g13982.t1;
OY776279.1_Linnaemya_vulpina_genome_assembly,_chromosome:_4	AUGUSTUS	intron	1164568	1164628	1	-	.	ID=g13982.t1.intron2;Parent=g13982.t1;
OY776279.1_Linnaemya_vulpina_genome_assembly,_chromosome:_4	AUGUSTUS	CDS	1164629	1164941	1	-	1	ID=g13982.t1.CDS3;Parent=g13982.t1;
OY776279.1_Linnaemya_vulpina_genome_assembly,_chromosome:_4	AUGUSTUS	exon	1164629	1164941	.	-	.	ID=g13982.t1.exon3;Parent=g13982.t1;
OY776279.1_Linnaemya_vulpina_genome_assembly,_chromosome:_4	AUGUSTUS	intron	1164942	1165004	1	-	.	ID=g13982.t1.intron3;Parent=g13982.t1;
OY776279.1_Linnaemya_vulpina_genome_assembly,_chromosome:_4	AUGUSTUS	CDS	1165005	1165392	1	-	2	ID=g13982.t1.CDS4;Parent=g13982.t1;
OY776279.1_Linnaemya_vulpina_genome_assembly,_chromosome:_4	AUGUSTUS	exon	1165005	1165392	.	-	.	ID=g13982.t1.exon4;Parent=g13982.t1;
OY776279.1_Linnaemya_vulpina_genome_assembly,_chromosome:_4	AUGUSTUS	intron	1165393	1165454	1	-	.	ID=g13982.t1.intron4;Parent=g13982.t1;
OY776279.1_Linnaemya_vulpina_genome_assembly,_chromosome:_4	AUGUSTUS	CDS	1165455	1165497	1	-	0	ID=g13982.t1.CDS5;Parent=g13982.t1;
OY776279.1_Linnaemya_vulpina_genome_assembly,_chromosome:_4	AUGUSTUS	exon	1165455	1165497	.	-	.	ID=g13982.t1.exon5;Parent=g13982.t1;
OY776279.1_Linnaemya_vulpina_genome_assembly,_chromosome:_4	AUGUSTUS	start_codon	1165495	1165497	.	-	0	ID=g13982.t1.start1;Parent=g13982.t1;
OY776279.1_Linnaemya_vulpina_genome_assembly,_chromosome:_4	AUGUSTUS	gene	1166089	1166416	.	+	.	ID=g13983;
OY776279.1_Linnaemya_vulpina_genome_assembly,_chromosome:_4	AUGUSTUS	mRNA	1166089	1166416	1	+	.	ID=g13983.t1;Parent=g13983;
OY776279.1_Linnaemya_vulpina_genome_assembly,_chromosome:_4	AUGUSTUS	start_codon	1166089	1166091	.	+	0	ID=g13983.t1.start1;Parent=g13983.t1;
OY776279.1_Linnaemya_vulpina_genome_assembly,_chromosome:_4	AUGUSTUS	CDS	1166089	1166218	1	+	0	ID=g13983.t1.CDS1;Parent=g13983.t1;
OY776279.1_Linnaemya_vulpina_genome_assembly,_chromosome:_4	AUGUSTUS	exon	1166089	1166218	.	+	.	ID=g13983.t1.exon1;Parent=g13983.t1;
OY776279.1_Linnaemya_vulpina_genome_assembly,_chromosome:_4	AUGUSTUS	intron	1166219	1166276	1	+	.	ID=g13983.t1.intron1;Parent=g13983.t1;
OY776279.1_Linnaemya_vulpina_genome_assembly,_chromosome:_4	AUGUSTUS	CDS	1166277	1166416	1	+	2	ID=g13983.t1.CDS2;Parent=g13983.t1;
OY776279.1_Linnaemya_vulpina_genome_assembly,_chromosome:_4	AUGUSTUS	exon	1166277	1166416	.	+	.	ID=g13983.t1.exon2;Parent=g13983.t1;
OY776279.1_Linnaemya_vulpina_genome_assembly,_chromosome:_4	AUGUSTUS	stop_codon	1166414	1166416	.	+	0	ID=g13983.t1.stop1;Parent=g13983.t1;
OY776279.1_Linnaemya_vulpina_genome_assembly,_chromosome:_4	AUGUSTUS	gene	1187986	1198508	.	+	.	ID=g13984;
OY776279.1_Linnaemya_vulpina_genome_assembly,_chromosome:_4	AUGUSTUS	mRNA	1187986	1198508	1	+	.	ID=g13984.t1;Parent=g13984;
OY776279.1_Linnaemya_vulpina_genome_assembly,_chromosome:_4	AUGUSTUS	start_codon	1187986	1187988	.	+	0	ID=g13984.t1.start1;Parent=g13984.t1;
OY776279.1_Linnaemya_vulpina_genome_assembly,_chromosome:_4	AUGUSTUS	CDS	1187986	1188069	1	+	0	ID=g13984.t1.CDS1;Parent=g13984.t1;
OY776279.1_Linnaemya_vulpina_genome_assembly,_chromosome:_4	AUGUSTUS	exon	1187986	1188069	.	+	.	ID=g13984.t1.exon1;Parent=g13984.t1;
OY776279.1_Linnaemya_vulpina_genome_assembly,_chromosome:_4	AUGUSTUS	intron	1188070	1192826	1	+	.	ID=g13984.t1.intron1;Parent=g13984.t1;
OY776279.1_Linnaemya_vulpina_genome_assembly,_chromosome:_4	AUGUSTUS	CDS	1192827	1193752	1	+	0	ID=g13984.t1.CDS2;Parent=g13984.t1;
OY776279.1_Linnaemya_vulpina_genome_assembly,_chromosome:_4	AUGUSTUS	exon	1192827	1193752	.	+	.	ID=g13984.t1.exon2;Parent=g13984.t1;
OY776279.1_Linnaemya_vulpina_genome_assembly,_chromosome:_4	AUGUSTUS	intron	1193753	1193857	1	+	.	ID=g13984.t1.intron2;Parent=g13984.t1;
OY776279.1_Linnaemya_vulpina_genome_assembly,_chromosome:_4	AUGUSTUS	CDS	1193858	1194008	1	+	1	ID=g13984.t1.CDS3;Parent=g13984.t1;
OY776279.1_Linnaemya_vulpina_genome_assembly,_chromosome:_4	AUGUSTUS	exon	1193858	1194008	.	+	.	ID=g13984.t1.exon3;Parent=g13984.t1;
OY776279.1_Linnaemya_vulpina_genome_assembly,_chromosome:_4	AUGUSTUS	intron	1194009	1196926	1	+	.	ID=g13984.t1.intron3;Parent=g13984.t1;
OY776279.1_Linnaemya_vulpina_genome_assembly,_chromosome:_4	AUGUSTUS	CDS	1196927	1197052	1	+	0	ID=g13984.t1.CDS4;Parent=g13984.t1;
OY776279.1_Linnaemya_vulpina_genome_assembly,_chromosome:_4	AUGUSTUS	exon	1196927	1197052	.	+	.	ID=g13984.t1.exon4;Parent=g13984.t1;
OY776279.1_Linnaemya_vulpina_genome_assembly,_chromosome:_4	AUGUSTUS	intron	1197053	1197113	1	+	.	ID=g13984.t1.intron4;Parent=g13984.t1;
OY776279.1_Linnaemya_vulpina_genome_assembly,_chromosome:_4	AUGUSTUS	CDS	1197114	1197899	1	+	0	ID=g13984.t1.CDS5;Parent=g13984.t1;
OY776279.1_Linnaemya_vulpina_genome_assembly,_chromosome:_4	AUGUSTUS	exon	1197114	1197899	.	+	.	ID=g13984.t1.exon5;Parent=g13984.t1;
OY776279.1_Linnaemya_vulpina_genome_assembly,_chromosome:_4	AUGUSTUS	intron	1197900	1197972	1	+	.	ID=g13984.t1.intron5;Parent=g13984.t1;
OY776279.1_Linnaemya_vulpina_genome_assembly,_chromosome:_4	AUGUSTUS	CDS	1197973	1198258	1	+	0	ID=g13984.t1.CDS6;Parent=g13984.t1;
OY776279.1_Linnaemya_vulpina_genome_assembly,_chromosome:_4	AUGUSTUS	exon	1197973	1198258	.	+	.	ID=g13984.t1.exon6;Parent=g13984.t1;
OY776279.1_Linnaemya_vulpina_genome_assembly,_chromosome:_4	AUGUSTUS	intron	1198259	1198320	1	+	.	ID=g13984.t1.intron6;Parent=g13984.t1;
OY776279.1_Linnaemya_vulpina_genome_assembly,_chromosome:_4	AUGUSTUS	CDS	1198321	1198508	1	+	2	ID=g13984.t1.CDS7;Parent=g13984.t1;
OY776279.1_Linnaemya_vulpina_genome_assembly,_chromosome:_4	AUGUSTUS	exon	1198321	1198508	.	+	.	ID=g13984.t1.exon7;Parent=g13984.t1;
OY776279.1_Linnaemya_vulpina_genome_assembly,_chromosome:_4	AUGUSTUS	stop_codon	1198506	1198508	.	+	0	ID=g13984.t1.stop1;Parent=g13984.t1;
OY776279.1_Linnaemya_vulpina_genome_assembly,_chromosome:_4	AUGUSTUS	gene	1201775	1202255	.	-	.	ID=g13985;
OY776279.1_Linnaemya_vulpina_genome_assembly,_chromosome:_4	AUGUSTUS	mRNA	1201775	1202255	0.79	-	.	ID=g13985.t1;Parent=g13985;
OY776279.1_Linnaemya_vulpina_genome_assembly,_chromosome:_4	AUGUSTUS	stop_codon	1201775	1201777	.	-	0	ID=g13985.t1.stop1;Parent=g13985.t1;
OY776279.1_Linnaemya_vulpina_genome_assembly,_chromosome:_4	AUGUSTUS	CDS	1201775	1201821	0.79	-	2	ID=g13985.t1.CDS1;Parent=g13985.t1;
OY776279.1_Linnaemya_vulpina_genome_assembly,_chromosome:_4	AUGUSTUS	exon	1201775	1201821	.	-	.	ID=g13985.t1.exon1;Parent=g13985.t1;
OY776279.1_Linnaemya_vulpina_genome_assembly,_chromosome:_4	AUGUSTUS	intron	1201822	1202095	0.79	-	.	ID=g13985.t1.intron1;Parent=g13985.t1;
OY776279.1_Linnaemya_vulpina_genome_assembly,_chromosome:_4	AUGUSTUS	CDS	1202096	1202255	1	-	0	ID=g13985.t1.CDS2;Parent=g13985.t1;
OY776279.1_Linnaemya_vulpina_genome_assembly,_chromosome:_4	AUGUSTUS	exon	1202096	1202255	.	-	.	ID=g13985.t1.exon2;Parent=g13985.t1;
OY776279.1_Linnaemya_vulpina_genome_assembly,_chromosome:_4	AUGUSTUS	start_codon	1202253	1202255	.	-	0	ID=g13985.t1.start1;Parent=g13985.t1;
OY776279.1_Linnaemya_vulpina_genome_assembly,_chromosome:_4	AUGUSTUS	gene	1204600	1207616	.	-	.	ID=g13986;
OY776279.1_Linnaemya_vulpina_genome_assembly,_chromosome:_4	AUGUSTUS	mRNA	1204600	1207616	1	-	.	ID=g13986.t1;Parent=g13986;
OY776279.1_Linnaemya_vulpina_genome_assembly,_chromosome:_4	AUGUSTUS	stop_codon	1204600	1204602	.	-	0	ID=g13986.t1.stop1;Parent=g13986.t1;
OY776279.1_Linnaemya_vulpina_genome_assembly,_chromosome:_4	AUGUSTUS	CDS	1204600	1204925	1	-	2	ID=g13986.t1.CDS1;Parent=g13986.t1;
OY776279.1_Linnaemya_vulpina_genome_assembly,_chromosome:_4	AUGUSTUS	exon	1204600	1204925	.	-	.	ID=g13986.t1.exon1;Parent=g13986.t1;
OY776279.1_Linnaemya_vulpina_genome_assembly,_chromosome:_4	AUGUSTUS	intron	1204926	1205604	1	-	.	ID=g13986.t1.intron1;Parent=g13986.t1;
OY776279.1_Linnaemya_vulpina_genome_assembly,_chromosome:_4	AUGUSTUS	CDS	1205605	1206523	1	-	0	ID=g13986.t1.CDS2;Parent=g13986.t1;
OY776279.1_Linnaemya_vulpina_genome_assembly,_chromosome:_4	AUGUSTUS	exon	1205605	1206523	.	-	.	ID=g13986.t1.exon2;Parent=g13986.t1;
OY776279.1_Linnaemya_vulpina_genome_assembly,_chromosome:_4	AUGUSTUS	intron	1206524	1206585	1	-	.	ID=g13986.t1.intron2;Parent=g13986.t1;
OY776279.1_Linnaemya_vulpina_genome_assembly,_chromosome:_4	AUGUSTUS	CDS	1206586	1206738	1	-	0	ID=g13986.t1.CDS3;Parent=g13986.t1;
OY776279.1_Linnaemya_vulpina_genome_assembly,_chromosome:_4	AUGUSTUS	exon	1206586	1206738	.	-	.	ID=g13986.t1.exon3;Parent=g13986.t1;
OY776279.1_Linnaemya_vulpina_genome_assembly,_chromosome:_4	AUGUSTUS	intron	1206739	1207421	1	-	.	ID=g13986.t1.intron3;Parent=g13986.t1;
OY776279.1_Linnaemya_vulpina_genome_assembly,_chromosome:_4	AUGUSTUS	CDS	1207422	1207616	1	-	0	ID=g13986.t1.CDS4;Parent=g13986.t1;
OY776279.1_Linnaemya_vulpina_genome_assembly,_chromosome:_4	AUGUSTUS	exon	1207422	1207616	.	-	.	ID=g13986.t1.exon4;Parent=g13986.t1;
OY776279.1_Linnaemya_vulpina_genome_assembly,_chromosome:_4	AUGUSTUS	start_codon	1207614	1207616	.	-	0	ID=g13986.t1.start1;Parent=g13986.t1;
OY776279.1_Linnaemya_vulpina_genome_assembly,_chromosome:_4	AUGUSTUS	gene	1212167	1216292	.	+	.	ID=g13987;
OY776279.1_Linnaemya_vulpina_genome_assembly,_chromosome:_4	AUGUSTUS	mRNA	1212167	1216292	0.86	+	.	ID=g13987.t1;Parent=g13987;
OY776279.1_Linnaemya_vulpina_genome_assembly,_chromosome:_4	AUGUSTUS	start_codon	1212167	1212169	.	+	0	ID=g13987.t1.start1;Parent=g13987.t1;
OY776279.1_Linnaemya_vulpina_genome_assembly,_chromosome:_4	AUGUSTUS	CDS	1212167	1212271	1	+	0	ID=g13987.t1.CDS1;Parent=g13987.t1;
OY776279.1_Linnaemya_vulpina_genome_assembly,_chromosome:_4	AUGUSTUS	exon	1212167	1212271	.	+	.	ID=g13987.t1.exon1;Parent=g13987.t1;
OY776279.1_Linnaemya_vulpina_genome_assembly,_chromosome:_4	AUGUSTUS	intron	1212272	1213211	1	+	.	ID=g13987.t1.intron1;Parent=g13987.t1;
OY776279.1_Linnaemya_vulpina_genome_assembly,_chromosome:_4	AUGUSTUS	CDS	1213212	1214516	1	+	0	ID=g13987.t1.CDS2;Parent=g13987.t1;
OY776279.1_Linnaemya_vulpina_genome_assembly,_chromosome:_4	AUGUSTUS	exon	1213212	1214516	.	+	.	ID=g13987.t1.exon2;Parent=g13987.t1;
OY776279.1_Linnaemya_vulpina_genome_assembly,_chromosome:_4	AUGUSTUS	intron	1214517	1214568	1	+	.	ID=g13987.t1.intron2;Parent=g13987.t1;
OY776279.1_Linnaemya_vulpina_genome_assembly,_chromosome:_4	AUGUSTUS	CDS	1214569	1214759	1	+	0	ID=g13987.t1.CDS3;Parent=g13987.t1;
OY776279.1_Linnaemya_vulpina_genome_assembly,_chromosome:_4	AUGUSTUS	exon	1214569	1214759	.	+	.	ID=g13987.t1.exon3;Parent=g13987.t1;
OY776279.1_Linnaemya_vulpina_genome_assembly,_chromosome:_4	AUGUSTUS	intron	1214760	1215982	1	+	.	ID=g13987.t1.intron3;Parent=g13987.t1;
OY776279.1_Linnaemya_vulpina_genome_assembly,_chromosome:_4	AUGUSTUS	CDS	1215983	1216292	0.86	+	1	ID=g13987.t1.CDS4;Parent=g13987.t1;
OY776279.1_Linnaemya_vulpina_genome_assembly,_chromosome:_4	AUGUSTUS	exon	1215983	1216292	.	+	.	ID=g13987.t1.exon4;Parent=g13987.t1;
OY776279.1_Linnaemya_vulpina_genome_assembly,_chromosome:_4	AUGUSTUS	stop_codon	1216290	1216292	.	+	0	ID=g13987.t1.stop1;Parent=g13987.t1;
OY776279.1_Linnaemya_vulpina_genome_assembly,_chromosome:_4	AUGUSTUS	gene	1218095	1220313	.	-	.	ID=g13988;
OY776279.1_Linnaemya_vulpina_genome_assembly,_chromosome:_4	AUGUSTUS	mRNA	1218095	1220313	1	-	.	ID=g13988.t1;Parent=g13988;
OY776279.1_Linnaemya_vulpina_genome_assembly,_chromosome:_4	AUGUSTUS	stop_codon	1218095	1218097	.	-	0	ID=g13988.t1.stop1;Parent=g13988.t1;
OY776279.1_Linnaemya_vulpina_genome_assembly,_chromosome:_4	AUGUSTUS	CDS	1218095	1218830	1	-	1	ID=g13988.t1.CDS1;Parent=g13988.t1;
OY776279.1_Linnaemya_vulpina_genome_assembly,_chromosome:_4	AUGUSTUS	exon	1218095	1218830	.	-	.	ID=g13988.t1.exon1;Parent=g13988.t1;
OY776279.1_Linnaemya_vulpina_genome_assembly,_chromosome:_4	AUGUSTUS	intron	1218831	1218894	1	-	.	ID=g13988.t1.intron1;Parent=g13988.t1;
OY776279.1_Linnaemya_vulpina_genome_assembly,_chromosome:_4	AUGUSTUS	CDS	1218895	1219092	1	-	1	ID=g13988.t1.CDS2;Parent=g13988.t1;
OY776279.1_Linnaemya_vulpina_genome_assembly,_chromosome:_4	AUGUSTUS	exon	1218895	1219092	.	-	.	ID=g13988.t1.exon2;Parent=g13988.t1;
OY776279.1_Linnaemya_vulpina_genome_assembly,_chromosome:_4	AUGUSTUS	intron	1219093	1219159	1	-	.	ID=g13988.t1.intron2;Parent=g13988.t1;
OY776279.1_Linnaemya_vulpina_genome_assembly,_chromosome:_4	AUGUSTUS	CDS	1219160	1220139	1	-	0	ID=g13988.t1.CDS3;Parent=g13988.t1;
OY776279.1_Linnaemya_vulpina_genome_assembly,_chromosome:_4	AUGUSTUS	exon	1219160	1220139	.	-	.	ID=g13988.t1.exon3;Parent=g13988.t1;
OY776279.1_Linnaemya_vulpina_genome_assembly,_chromosome:_4	AUGUSTUS	intron	1220140	1220202	1	-	.	ID=g13988.t1.intron3;Parent=g13988.t1;
OY776279.1_Linnaemya_vulpina_genome_assembly,_chromosome:_4	AUGUSTUS	CDS	1220203	1220313	1	-	0	ID=g13988.t1.CDS4;Parent=g13988.t1;
OY776279.1_Linnaemya_vulpina_genome_assembly,_chromosome:_4	AUGUSTUS	exon	1220203	1220313	.	-	.	ID=g13988.t1.exon4;Parent=g13988.t1;
OY776279.1_Linnaemya_vulpina_genome_assembly,_chromosome:_4	AUGUSTUS	start_codon	1220311	1220313	.	-	0	ID=g13988.t1.start1;Parent=g13988.t1;
OY776279.1_Linnaemya_vulpina_genome_assembly,_chromosome:_4	AUGUSTUS	gene	1222133	1223131	.	-	.	ID=g13989;
OY776279.1_Linnaemya_vulpina_genome_assembly,_chromosome:_4	AUGUSTUS	mRNA	1222133	1223047	1	-	.	ID=g13989.t1;Parent=g13989;
OY776279.1_Linnaemya_vulpina_genome_assembly,_chromosome:_4	AUGUSTUS	stop_codon	1222133	1222135	.	-	0	ID=g13989.t1.stop1;Parent=g13989.t1;
OY776279.1_Linnaemya_vulpina_genome_assembly,_chromosome:_4	AUGUSTUS	CDS	1222133	1223047	1	-	0	ID=g13989.t1.CDS1;Parent=g13989.t1;
OY776279.1_Linnaemya_vulpina_genome_assembly,_chromosome:_4	AUGUSTUS	exon	1222133	1223047	.	-	.	ID=g13989.t1.exon1;Parent=g13989.t1;
OY776279.1_Linnaemya_vulpina_genome_assembly,_chromosome:_4	AUGUSTUS	start_codon	1223045	1223047	.	-	0	ID=g13989.t1.start1;Parent=g13989.t1;
OY776279.1_Linnaemya_vulpina_genome_assembly,_chromosome:_4	AUGUSTUS	mRNA	1222133	1223131	0.98	-	.	ID=g13989.t2;Parent=g13989;
OY776279.1_Linnaemya_vulpina_genome_assembly,_chromosome:_4	AUGUSTUS	stop_codon	1222133	1222135	.	-	0	ID=g13989.t2.stop1;Parent=g13989.t2;
OY776279.1_Linnaemya_vulpina_genome_assembly,_chromosome:_4	AUGUSTUS	CDS	1222133	1223131	0.98	-	0	ID=g13989.t2.CDS1;Parent=g13989.t2;
OY776279.1_Linnaemya_vulpina_genome_assembly,_chromosome:_4	AUGUSTUS	exon	1222133	1223131	.	-	.	ID=g13989.t2.exon1;Parent=g13989.t2;
OY776279.1_Linnaemya_vulpina_genome_assembly,_chromosome:_4	AUGUSTUS	start_codon	1223129	1223131	.	-	0	ID=g13989.t2.start1;Parent=g13989.t2;
OY776279.1_Linnaemya_vulpina_genome_assembly,_chromosome:_4	AUGUSTUS	gene	1226859	1227643	.	+	.	ID=g13990;
OY776279.1_Linnaemya_vulpina_genome_assembly,_chromosome:_4	AUGUSTUS	mRNA	1226859	1227643	1	+	.	ID=g13990.t1;Parent=g13990;
OY776279.1_Linnaemya_vulpina_genome_assembly,_chromosome:_4	AUGUSTUS	start_codon	1226859	1226861	.	+	0	ID=g13990.t1.start1;Parent=g13990.t1;
OY776279.1_Linnaemya_vulpina_genome_assembly,_chromosome:_4	AUGUSTUS	CDS	1226859	1226991	1	+	0	ID=g13990.t1.CDS1;Parent=g13990.t1;
OY776279.1_Linnaemya_vulpina_genome_assembly,_chromosome:_4	AUGUSTUS	exon	1226859	1226991	.	+	.	ID=g13990.t1.exon1;Parent=g13990.t1;
OY776279.1_Linnaemya_vulpina_genome_assembly,_chromosome:_4	AUGUSTUS	intron	1226992	1227047	1	+	.	ID=g13990.t1.intron1;Parent=g13990.t1;
OY776279.1_Linnaemya_vulpina_genome_assembly,_chromosome:_4	AUGUSTUS	CDS	1227048	1227643	1	+	2	ID=g13990.t1.CDS2;Parent=g13990.t1;
OY776279.1_Linnaemya_vulpina_genome_assembly,_chromosome:_4	AUGUSTUS	exon	1227048	1227643	.	+	.	ID=g13990.t1.exon2;Parent=g13990.t1;
OY776279.1_Linnaemya_vulpina_genome_assembly,_chromosome:_4	AUGUSTUS	stop_codon	1227641	1227643	.	+	0	ID=g13990.t1.stop1;Parent=g13990.t1;
OY776279.1_Linnaemya_vulpina_genome_assembly,_chromosome:_4	AUGUSTUS	gene	1229108	1234909	.	-	.	ID=g13991;
OY776279.1_Linnaemya_vulpina_genome_assembly,_chromosome:_4	AUGUSTUS	mRNA	1229108	1234909	1	-	.	ID=g13991.t1;Parent=g13991;
OY776279.1_Linnaemya_vulpina_genome_assembly,_chromosome:_4	AUGUSTUS	stop_codon	1229108	1229110	.	-	0	ID=g13991.t1.stop1;Parent=g13991.t1;
OY776279.1_Linnaemya_vulpina_genome_assembly,_chromosome:_4	AUGUSTUS	CDS	1229108	1231567	1	-	0	ID=g13991.t1.CDS1;Parent=g13991.t1;
OY776279.1_Linnaemya_vulpina_genome_assembly,_chromosome:_4	AUGUSTUS	exon	1229108	1231567	.	-	.	ID=g13991.t1.exon1;Parent=g13991.t1;
OY776279.1_Linnaemya_vulpina_genome_assembly,_chromosome:_4	AUGUSTUS	intron	1231568	1232378	1	-	.	ID=g13991.t1.intron1;Parent=g13991.t1;
OY776279.1_Linnaemya_vulpina_genome_assembly,_chromosome:_4	AUGUSTUS	CDS	1232379	1234529	1	-	0	ID=g13991.t1.CDS2;Parent=g13991.t1;
OY776279.1_Linnaemya_vulpina_genome_assembly,_chromosome:_4	AUGUSTUS	exon	1232379	1234529	.	-	.	ID=g13991.t1.exon2;Parent=g13991.t1;
OY776279.1_Linnaemya_vulpina_genome_assembly,_chromosome:_4	AUGUSTUS	intron	1234530	1234595	1	-	.	ID=g13991.t1.intron2;Parent=g13991.t1;
OY776279.1_Linnaemya_vulpina_genome_assembly,_chromosome:_4	AUGUSTUS	CDS	1234596	1234759	1	-	2	ID=g13991.t1.CDS3;Parent=g13991.t1;
OY776279.1_Linnaemya_vulpina_genome_assembly,_chromosome:_4	AUGUSTUS	exon	1234596	1234759	.	-	.	ID=g13991.t1.exon3;Parent=g13991.t1;
OY776279.1_Linnaemya_vulpina_genome_assembly,_chromosome:_4	AUGUSTUS	intron	1234760	1234851	1	-	.	ID=g13991.t1.intron3;Parent=g13991.t1;
OY776279.1_Linnaemya_vulpina_genome_assembly,_chromosome:_4	AUGUSTUS	CDS	1234852	1234909	1	-	0	ID=g13991.t1.CDS4;Parent=g13991.t1;
OY776279.1_Linnaemya_vulpina_genome_assembly,_chromosome:_4	AUGUSTUS	exon	1234852	1234909	.	-	.	ID=g13991.t1.exon4;Parent=g13991.t1;
OY776279.1_Linnaemya_vulpina_genome_assembly,_chromosome:_4	AUGUSTUS	start_codon	1234907	1234909	.	-	0	ID=g13991.t1.start1;Parent=g13991.t1;
OY776279.1_Linnaemya_vulpina_genome_assembly,_chromosome:_4	AUGUSTUS	gene	1236106	1239505	.	-	.	ID=g13992;
OY776279.1_Linnaemya_vulpina_genome_assembly,_chromosome:_4	AUGUSTUS	mRNA	1236106	1239505	.	-	.	ID=g13992.t1;Parent=g13992;
OY776279.1_Linnaemya_vulpina_genome_assembly,_chromosome:_4	AUGUSTUS	stop_codon	1236106	1236108	.	-	0	ID=g13992.t1.stop1;Parent=g13992.t1;
OY776279.1_Linnaemya_vulpina_genome_assembly,_chromosome:_4	AUGUSTUS	CDS	1236106	1236283	1	-	1	ID=g13992.t1.CDS1;Parent=g13992.t1;
OY776279.1_Linnaemya_vulpina_genome_assembly,_chromosome:_4	AUGUSTUS	exon	1236106	1236283	.	-	.	ID=g13992.t1.exon1;Parent=g13992.t1;
OY776279.1_Linnaemya_vulpina_genome_assembly,_chromosome:_4	AUGUSTUS	intron	1236284	1236719	1	-	.	ID=g13992.t1.intron1;Parent=g13992.t1;
OY776279.1_Linnaemya_vulpina_genome_assembly,_chromosome:_4	AUGUSTUS	CDS	1236720	1236853	1	-	0	ID=g13992.t1.CDS2;Parent=g13992.t1;
OY776279.1_Linnaemya_vulpina_genome_assembly,_chromosome:_4	AUGUSTUS	exon	1236720	1236853	.	-	.	ID=g13992.t1.exon2;Parent=g13992.t1;
OY776279.1_Linnaemya_vulpina_genome_assembly,_chromosome:_4	AUGUSTUS	intron	1236854	1237113	.	-	.	ID=g13992.t1.intron2;Parent=g13992.t1;
OY776279.1_Linnaemya_vulpina_genome_assembly,_chromosome:_4	AUGUSTUS	CDS	1237114	1237487	0.4	-	2	ID=g13992.t1.CDS3;Parent=g13992.t1;
OY776279.1_Linnaemya_vulpina_genome_assembly,_chromosome:_4	AUGUSTUS	exon	1237114	1237487	.	-	.	ID=g13992.t1.exon3;Parent=g13992.t1;
OY776279.1_Linnaemya_vulpina_genome_assembly,_chromosome:_4	AUGUSTUS	intron	1237488	1239483	0.02	-	.	ID=g13992.t1.intron3;Parent=g13992.t1;
OY776279.1_Linnaemya_vulpina_genome_assembly,_chromosome:_4	AUGUSTUS	CDS	1239484	1239505	0.02	-	0	ID=g13992.t1.CDS4;Parent=g13992.t1;
OY776279.1_Linnaemya_vulpina_genome_assembly,_chromosome:_4	AUGUSTUS	exon	1239484	1239505	.	-	.	ID=g13992.t1.exon4;Parent=g13992.t1;
OY776279.1_Linnaemya_vulpina_genome_assembly,_chromosome:_4	AUGUSTUS	start_codon	1239503	1239505	.	-	0	ID=g13992.t1.start1;Parent=g13992.t1;
OY776279.1_Linnaemya_vulpina_genome_assembly,_chromosome:_4	AUGUSTUS	gene	1240781	1261136	.	-	.	ID=g13993;
OY776279.1_Linnaemya_vulpina_genome_assembly,_chromosome:_4	AUGUSTUS	mRNA	1240781	1261136	0.99	-	.	ID=g13993.t1;Parent=g13993;
OY776279.1_Linnaemya_vulpina_genome_assembly,_chromosome:_4	AUGUSTUS	stop_codon	1240781	1240783	.	-	0	ID=g13993.t1.stop1;Parent=g13993.t1;
OY776279.1_Linnaemya_vulpina_genome_assembly,_chromosome:_4	AUGUSTUS	CDS	1240781	1241558	0.99	-	1	ID=g13993.t1.CDS1;Parent=g13993.t1;
OY776279.1_Linnaemya_vulpina_genome_assembly,_chromosome:_4	AUGUSTUS	exon	1240781	1241558	.	-	.	ID=g13993.t1.exon1;Parent=g13993.t1;
OY776279.1_Linnaemya_vulpina_genome_assembly,_chromosome:_4	AUGUSTUS	intron	1241559	1242063	1	-	.	ID=g13993.t1.intron1;Parent=g13993.t1;
OY776279.1_Linnaemya_vulpina_genome_assembly,_chromosome:_4	AUGUSTUS	CDS	1242064	1242286	1	-	2	ID=g13993.t1.CDS2;Parent=g13993.t1;
OY776279.1_Linnaemya_vulpina_genome_assembly,_chromosome:_4	AUGUSTUS	exon	1242064	1242286	.	-	.	ID=g13993.t1.exon2;Parent=g13993.t1;
OY776279.1_Linnaemya_vulpina_genome_assembly,_chromosome:_4	AUGUSTUS	intron	1242287	1242754	1	-	.	ID=g13993.t1.intron2;Parent=g13993.t1;
OY776279.1_Linnaemya_vulpina_genome_assembly,_chromosome:_4	AUGUSTUS	CDS	1242755	1255801	1	-	2	ID=g13993.t1.CDS3;Parent=g13993.t1;
OY776279.1_Linnaemya_vulpina_genome_assembly,_chromosome:_4	AUGUSTUS	exon	1242755	1255801	.	-	.	ID=g13993.t1.exon3;Parent=g13993.t1;
OY776279.1_Linnaemya_vulpina_genome_assembly,_chromosome:_4	AUGUSTUS	intron	1255802	1256056	1	-	.	ID=g13993.t1.intron3;Parent=g13993.t1;
OY776279.1_Linnaemya_vulpina_genome_assembly,_chromosome:_4	AUGUSTUS	CDS	1256057	1256593	1	-	2	ID=g13993.t1.CDS4;Parent=g13993.t1;
OY776279.1_Linnaemya_vulpina_genome_assembly,_chromosome:_4	AUGUSTUS	exon	1256057	1256593	.	-	.	ID=g13993.t1.exon4;Parent=g13993.t1;
OY776279.1_Linnaemya_vulpina_genome_assembly,_chromosome:_4	AUGUSTUS	intron	1256594	1257722	1	-	.	ID=g13993.t1.intron4;Parent=g13993.t1;
OY776279.1_Linnaemya_vulpina_genome_assembly,_chromosome:_4	AUGUSTUS	CDS	1257723	1257852	1	-	0	ID=g13993.t1.CDS5;Parent=g13993.t1;
OY776279.1_Linnaemya_vulpina_genome_assembly,_chromosome:_4	AUGUSTUS	exon	1257723	1257852	.	-	.	ID=g13993.t1.exon5;Parent=g13993.t1;
OY776279.1_Linnaemya_vulpina_genome_assembly,_chromosome:_4	AUGUSTUS	intron	1257853	1257921	1	-	.	ID=g13993.t1.intron5;Parent=g13993.t1;
OY776279.1_Linnaemya_vulpina_genome_assembly,_chromosome:_4	AUGUSTUS	CDS	1257922	1258122	1	-	0	ID=g13993.t1.CDS6;Parent=g13993.t1;
OY776279.1_Linnaemya_vulpina_genome_assembly,_chromosome:_4	AUGUSTUS	exon	1257922	1258122	.	-	.	ID=g13993.t1.exon6;Parent=g13993.t1;
OY776279.1_Linnaemya_vulpina_genome_assembly,_chromosome:_4	AUGUSTUS	intron	1258123	1259661	1	-	.	ID=g13993.t1.intron6;Parent=g13993.t1;
OY776279.1_Linnaemya_vulpina_genome_assembly,_chromosome:_4	AUGUSTUS	CDS	1259662	1259981	1	-	2	ID=g13993.t1.CDS7;Parent=g13993.t1;
OY776279.1_Linnaemya_vulpina_genome_assembly,_chromosome:_4	AUGUSTUS	exon	1259662	1259981	.	-	.	ID=g13993.t1.exon7;Parent=g13993.t1;
OY776279.1_Linnaemya_vulpina_genome_assembly,_chromosome:_4	AUGUSTUS	intron	1259982	1261045	1	-	.	ID=g13993.t1.intron7;Parent=g13993.t1;
OY776279.1_Linnaemya_vulpina_genome_assembly,_chromosome:_4	AUGUSTUS	CDS	1261046	1261136	1	-	0	ID=g13993.t1.CDS8;Parent=g13993.t1;
OY776279.1_Linnaemya_vulpina_genome_assembly,_chromosome:_4	AUGUSTUS	exon	1261046	1261136	.	-	.	ID=g13993.t1.exon8;Parent=g13993.t1;
OY776279.1_Linnaemya_vulpina_genome_assembly,_chromosome:_4	AUGUSTUS	start_codon	1261134	1261136	.	-	0	ID=g13993.t1.start1;Parent=g13993.t1;
OY776279.1_Linnaemya_vulpina_genome_assembly,_chromosome:_4	AUGUSTUS	gene	1264217	1275100	.	-	.	ID=g13994;
OY776279.1_Linnaemya_vulpina_genome_assembly,_chromosome:_4	AUGUSTUS	mRNA	1264217	1275100	0.77	-	.	ID=g13994.t1;Parent=g13994;
OY776279.1_Linnaemya_vulpina_genome_assembly,_chromosome:_4	AUGUSTUS	stop_codon	1264217	1264219	.	-	0	ID=g13994.t1.stop1;Parent=g13994.t1;
OY776279.1_Linnaemya_vulpina_genome_assembly,_chromosome:_4	AUGUSTUS	CDS	1264217	1264398	0.78	-	2	ID=g13994.t1.CDS1;Parent=g13994.t1;
OY776279.1_Linnaemya_vulpina_genome_assembly,_chromosome:_4	AUGUSTUS	exon	1264217	1264398	.	-	.	ID=g13994.t1.exon1;Parent=g13994.t1;
OY776279.1_Linnaemya_vulpina_genome_assembly,_chromosome:_4	AUGUSTUS	intron	1264399	1269431	0.77	-	.	ID=g13994.t1.intron1;Parent=g13994.t1;
OY776279.1_Linnaemya_vulpina_genome_assembly,_chromosome:_4	AUGUSTUS	CDS	1269432	1269515	0.95	-	2	ID=g13994.t1.CDS2;Parent=g13994.t1;
OY776279.1_Linnaemya_vulpina_genome_assembly,_chromosome:_4	AUGUSTUS	exon	1269432	1269515	.	-	.	ID=g13994.t1.exon2;Parent=g13994.t1;
OY776279.1_Linnaemya_vulpina_genome_assembly,_chromosome:_4	AUGUSTUS	intron	1269516	1270979	1	-	.	ID=g13994.t1.intron2;Parent=g13994.t1;
OY776279.1_Linnaemya_vulpina_genome_assembly,_chromosome:_4	AUGUSTUS	CDS	1270980	1271135	1	-	2	ID=g13994.t1.CDS3;Parent=g13994.t1;
OY776279.1_Linnaemya_vulpina_genome_assembly,_chromosome:_4	AUGUSTUS	exon	1270980	1271135	.	-	.	ID=g13994.t1.exon3;Parent=g13994.t1;
OY776279.1_Linnaemya_vulpina_genome_assembly,_chromosome:_4	AUGUSTUS	intron	1271136	1271206	1	-	.	ID=g13994.t1.intron3;Parent=g13994.t1;
OY776279.1_Linnaemya_vulpina_genome_assembly,_chromosome:_4	AUGUSTUS	CDS	1271207	1271445	1	-	1	ID=g13994.t1.CDS4;Parent=g13994.t1;
OY776279.1_Linnaemya_vulpina_genome_assembly,_chromosome:_4	AUGUSTUS	exon	1271207	1271445	.	-	.	ID=g13994.t1.exon4;Parent=g13994.t1;
OY776279.1_Linnaemya_vulpina_genome_assembly,_chromosome:_4	AUGUSTUS	intron	1271446	1271510	1	-	.	ID=g13994.t1.intron4;Parent=g13994.t1;
OY776279.1_Linnaemya_vulpina_genome_assembly,_chromosome:_4	AUGUSTUS	CDS	1271511	1271603	1	-	1	ID=g13994.t1.CDS5;Parent=g13994.t1;
OY776279.1_Linnaemya_vulpina_genome_assembly,_chromosome:_4	AUGUSTUS	exon	1271511	1271603	.	-	.	ID=g13994.t1.exon5;Parent=g13994.t1;
OY776279.1_Linnaemya_vulpina_genome_assembly,_chromosome:_4	AUGUSTUS	intron	1271604	1274783	0.98	-	.	ID=g13994.t1.intron5;Parent=g13994.t1;
OY776279.1_Linnaemya_vulpina_genome_assembly,_chromosome:_4	AUGUSTUS	CDS	1274784	1275100	0.98	-	0	ID=g13994.t1.CDS6;Parent=g13994.t1;
OY776279.1_Linnaemya_vulpina_genome_assembly,_chromosome:_4	AUGUSTUS	exon	1274784	1275100	.	-	.	ID=g13994.t1.exon6;Parent=g13994.t1;
OY776279.1_Linnaemya_vulpina_genome_assembly,_chromosome:_4	AUGUSTUS	start_codon	1275098	1275100	.	-	0	ID=g13994.t1.start1;Parent=g13994.t1;
OY776279.1_Linnaemya_vulpina_genome_assembly,_chromosome:_4	AUGUSTUS	gene	1289541	1289900	.	-	.	ID=g13995;
OY776279.1_Linnaemya_vulpina_genome_assembly,_chromosome:_4	AUGUSTUS	mRNA	1289541	1289900	1	-	.	ID=g13995.t1;Parent=g13995;
OY776279.1_Linnaemya_vulpina_genome_assembly,_chromosome:_4	AUGUSTUS	stop_codon	1289541	1289543	.	-	0	ID=g13995.t1.stop1;Parent=g13995.t1;
OY776279.1_Linnaemya_vulpina_genome_assembly,_chromosome:_4	AUGUSTUS	CDS	1289541	1289900	1	-	0	ID=g13995.t1.CDS1;Parent=g13995.t1;
OY776279.1_Linnaemya_vulpina_genome_assembly,_chromosome:_4	AUGUSTUS	exon	1289541	1289900	.	-	.	ID=g13995.t1.exon1;Parent=g13995.t1;
OY776279.1_Linnaemya_vulpina_genome_assembly,_chromosome:_4	AUGUSTUS	start_codon	1289898	1289900	.	-	0	ID=g13995.t1.start1;Parent=g13995.t1;
OY776279.1_Linnaemya_vulpina_genome_assembly,_chromosome:_4	AUGUSTUS	gene	1307450	1314941	.	+	.	ID=g13996;
OY776279.1_Linnaemya_vulpina_genome_assembly,_chromosome:_4	AUGUSTUS	mRNA	1307450	1314941	1	+	.	ID=g13996.t1;Parent=g13996;
OY776279.1_Linnaemya_vulpina_genome_assembly,_chromosome:_4	AUGUSTUS	start_codon	1307450	1307452	.	+	0	ID=g13996.t1.start1;Parent=g13996.t1;
OY776279.1_Linnaemya_vulpina_genome_assembly,_chromosome:_4	AUGUSTUS	CDS	1307450	1307582	1	+	0	ID=g13996.t1.CDS1;Parent=g13996.t1;
OY776279.1_Linnaemya_vulpina_genome_assembly,_chromosome:_4	AUGUSTUS	exon	1307450	1307582	.	+	.	ID=g13996.t1.exon1;Parent=g13996.t1;
OY776279.1_Linnaemya_vulpina_genome_assembly,_chromosome:_4	AUGUSTUS	intron	1307583	1308626	1	+	.	ID=g13996.t1.intron1;Parent=g13996.t1;
OY776279.1_Linnaemya_vulpina_genome_assembly,_chromosome:_4	AUGUSTUS	CDS	1308627	1308738	1	+	2	ID=g13996.t1.CDS2;Parent=g13996.t1;
OY776279.1_Linnaemya_vulpina_genome_assembly,_chromosome:_4	AUGUSTUS	exon	1308627	1308738	.	+	.	ID=g13996.t1.exon2;Parent=g13996.t1;
OY776279.1_Linnaemya_vulpina_genome_assembly,_chromosome:_4	AUGUSTUS	intron	1308739	1308808	1	+	.	ID=g13996.t1.intron2;Parent=g13996.t1;
OY776279.1_Linnaemya_vulpina_genome_assembly,_chromosome:_4	AUGUSTUS	CDS	1308809	1308911	1	+	1	ID=g13996.t1.CDS3;Parent=g13996.t1;
OY776279.1_Linnaemya_vulpina_genome_assembly,_chromosome:_4	AUGUSTUS	exon	1308809	1308911	.	+	.	ID=g13996.t1.exon3;Parent=g13996.t1;
OY776279.1_Linnaemya_vulpina_genome_assembly,_chromosome:_4	AUGUSTUS	intron	1308912	1310164	1	+	.	ID=g13996.t1.intron3;Parent=g13996.t1;
OY776279.1_Linnaemya_vulpina_genome_assembly,_chromosome:_4	AUGUSTUS	CDS	1310165	1310293	1	+	0	ID=g13996.t1.CDS4;Parent=g13996.t1;
OY776279.1_Linnaemya_vulpina_genome_assembly,_chromosome:_4	AUGUSTUS	exon	1310165	1310293	.	+	.	ID=g13996.t1.exon4;Parent=g13996.t1;
OY776279.1_Linnaemya_vulpina_genome_assembly,_chromosome:_4	AUGUSTUS	intron	1310294	1310440	1	+	.	ID=g13996.t1.intron4;Parent=g13996.t1;
OY776279.1_Linnaemya_vulpina_genome_assembly,_chromosome:_4	AUGUSTUS	CDS	1310441	1310536	1	+	0	ID=g13996.t1.CDS5;Parent=g13996.t1;
OY776279.1_Linnaemya_vulpina_genome_assembly,_chromosome:_4	AUGUSTUS	exon	1310441	1310536	.	+	.	ID=g13996.t1.exon5;Parent=g13996.t1;
OY776279.1_Linnaemya_vulpina_genome_assembly,_chromosome:_4	AUGUSTUS	intron	1310537	1313537	1	+	.	ID=g13996.t1.intron5;Parent=g13996.t1;
OY776279.1_Linnaemya_vulpina_genome_assembly,_chromosome:_4	AUGUSTUS	CDS	1313538	1313679	1	+	0	ID=g13996.t1.CDS6;Parent=g13996.t1;
OY776279.1_Linnaemya_vulpina_genome_assembly,_chromosome:_4	AUGUSTUS	exon	1313538	1313679	.	+	.	ID=g13996.t1.exon6;Parent=g13996.t1;
OY776279.1_Linnaemya_vulpina_genome_assembly,_chromosome:_4	AUGUSTUS	intron	1313680	1314027	1	+	.	ID=g13996.t1.intron6;Parent=g13996.t1;
OY776279.1_Linnaemya_vulpina_genome_assembly,_chromosome:_4	AUGUSTUS	CDS	1314028	1314224	1	+	2	ID=g13996.t1.CDS7;Parent=g13996.t1;
OY776279.1_Linnaemya_vulpina_genome_assembly,_chromosome:_4	AUGUSTUS	exon	1314028	1314224	.	+	.	ID=g13996.t1.exon7;Parent=g13996.t1;
OY776279.1_Linnaemya_vulpina_genome_assembly,_chromosome:_4	AUGUSTUS	intron	1314225	1314289	1	+	.	ID=g13996.t1.intron7;Parent=g13996.t1;
OY776279.1_Linnaemya_vulpina_genome_assembly,_chromosome:_4	AUGUSTUS	CDS	1314290	1314414	1	+	0	ID=g13996.t1.CDS8;Parent=g13996.t1;
OY776279.1_Linnaemya_vulpina_genome_assembly,_chromosome:_4	AUGUSTUS	exon	1314290	1314414	.	+	.	ID=g13996.t1.exon8;Parent=g13996.t1;
OY776279.1_Linnaemya_vulpina_genome_assembly,_chromosome:_4	AUGUSTUS	intron	1314415	1314479	1	+	.	ID=g13996.t1.intron8;Parent=g13996.t1;
OY776279.1_Linnaemya_vulpina_genome_assembly,_chromosome:_4	AUGUSTUS	CDS	1314480	1314590	1	+	1	ID=g13996.t1.CDS9;Parent=g13996.t1;
OY776279.1_Linnaemya_vulpina_genome_assembly,_chromosome:_4	AUGUSTUS	exon	1314480	1314590	.	+	.	ID=g13996.t1.exon9;Parent=g13996.t1;
OY776279.1_Linnaemya_vulpina_genome_assembly,_chromosome:_4	AUGUSTUS	intron	1314591	1314658	1	+	.	ID=g13996.t1.intron9;Parent=g13996.t1;
OY776279.1_Linnaemya_vulpina_genome_assembly,_chromosome:_4	AUGUSTUS	CDS	1314659	1314941	1	+	1	ID=g13996.t1.CDS10;Parent=g13996.t1;
OY776279.1_Linnaemya_vulpina_genome_assembly,_chromosome:_4	AUGUSTUS	exon	1314659	1314941	.	+	.	ID=g13996.t1.exon10;Parent=g13996.t1;
OY776279.1_Linnaemya_vulpina_genome_assembly,_chromosome:_4	AUGUSTUS	stop_codon	1314939	1314941	.	+	0	ID=g13996.t1.stop1;Parent=g13996.t1;
OY776279.1_Linnaemya_vulpina_genome_assembly,_chromosome:_4	AUGUSTUS	gene	1320877	1325427	.	-	.	ID=g13997;
OY776279.1_Linnaemya_vulpina_genome_assembly,_chromosome:_4	AUGUSTUS	mRNA	1320877	1325427	1	-	.	ID=g13997.t1;Parent=g13997;
OY776279.1_Linnaemya_vulpina_genome_assembly,_chromosome:_4	AUGUSTUS	stop_codon	1320877	1320879	.	-	0	ID=g13997.t1.stop1;Parent=g13997.t1;
OY776279.1_Linnaemya_vulpina_genome_assembly,_chromosome:_4	AUGUSTUS	CDS	1320877	1321895	1	-	2	ID=g13997.t1.CDS1;Parent=g13997.t1;
OY776279.1_Linnaemya_vulpina_genome_assembly,_chromosome:_4	AUGUSTUS	exon	1320877	1321895	.	-	.	ID=g13997.t1.exon1;Parent=g13997.t1;
OY776279.1_Linnaemya_vulpina_genome_assembly,_chromosome:_4	AUGUSTUS	intron	1321896	1321968	1	-	.	ID=g13997.t1.intron1;Parent=g13997.t1;
OY776279.1_Linnaemya_vulpina_genome_assembly,_chromosome:_4	AUGUSTUS	CDS	1321969	1322290	1	-	0	ID=g13997.t1.CDS2;Parent=g13997.t1;
OY776279.1_Linnaemya_vulpina_genome_assembly,_chromosome:_4	AUGUSTUS	exon	1321969	1322290	.	-	.	ID=g13997.t1.exon2;Parent=g13997.t1;
OY776279.1_Linnaemya_vulpina_genome_assembly,_chromosome:_4	AUGUSTUS	intron	1322291	1322350	1	-	.	ID=g13997.t1.intron2;Parent=g13997.t1;
OY776279.1_Linnaemya_vulpina_genome_assembly,_chromosome:_4	AUGUSTUS	CDS	1322351	1322569	1	-	0	ID=g13997.t1.CDS3;Parent=g13997.t1;
OY776279.1_Linnaemya_vulpina_genome_assembly,_chromosome:_4	AUGUSTUS	exon	1322351	1322569	.	-	.	ID=g13997.t1.exon3;Parent=g13997.t1;
OY776279.1_Linnaemya_vulpina_genome_assembly,_chromosome:_4	AUGUSTUS	intron	1322570	1322631	1	-	.	ID=g13997.t1.intron3;Parent=g13997.t1;
OY776279.1_Linnaemya_vulpina_genome_assembly,_chromosome:_4	AUGUSTUS	CDS	1322632	1322793	1	-	0	ID=g13997.t1.CDS4;Parent=g13997.t1;
OY776279.1_Linnaemya_vulpina_genome_assembly,_chromosome:_4	AUGUSTUS	exon	1322632	1322793	.	-	.	ID=g13997.t1.exon4;Parent=g13997.t1;
OY776279.1_Linnaemya_vulpina_genome_assembly,_chromosome:_4	AUGUSTUS	intron	1322794	1322854	1	-	.	ID=g13997.t1.intron4;Parent=g13997.t1;
OY776279.1_Linnaemya_vulpina_genome_assembly,_chromosome:_4	AUGUSTUS	CDS	1322855	1322969	1	-	1	ID=g13997.t1.CDS5;Parent=g13997.t1;
OY776279.1_Linnaemya_vulpina_genome_assembly,_chromosome:_4	AUGUSTUS	exon	1322855	1322969	.	-	.	ID=g13997.t1.exon5;Parent=g13997.t1;
OY776279.1_Linnaemya_vulpina_genome_assembly,_chromosome:_4	AUGUSTUS	intron	1322970	1323190	1	-	.	ID=g13997.t1.intron5;Parent=g13997.t1;
OY776279.1_Linnaemya_vulpina_genome_assembly,_chromosome:_4	AUGUSTUS	CDS	1323191	1323452	1	-	2	ID=g13997.t1.CDS6;Parent=g13997.t1;
OY776279.1_Linnaemya_vulpina_genome_assembly,_chromosome:_4	AUGUSTUS	exon	1323191	1323452	.	-	.	ID=g13997.t1.exon6;Parent=g13997.t1;
OY776279.1_Linnaemya_vulpina_genome_assembly,_chromosome:_4	AUGUSTUS	intron	1323453	1323512	1	-	.	ID=g13997.t1.intron6;Parent=g13997.t1;
OY776279.1_Linnaemya_vulpina_genome_assembly,_chromosome:_4	AUGUSTUS	CDS	1323513	1323836	1	-	2	ID=g13997.t1.CDS7;Parent=g13997.t1;
OY776279.1_Linnaemya_vulpina_genome_assembly,_chromosome:_4	AUGUSTUS	exon	1323513	1323836	.	-	.	ID=g13997.t1.exon7;Parent=g13997.t1;
OY776279.1_Linnaemya_vulpina_genome_assembly,_chromosome:_4	AUGUSTUS	intron	1323837	1323928	1	-	.	ID=g13997.t1.intron7;Parent=g13997.t1;
OY776279.1_Linnaemya_vulpina_genome_assembly,_chromosome:_4	AUGUSTUS	CDS	1323929	1324889	1	-	0	ID=g13997.t1.CDS8;Parent=g13997.t1;
OY776279.1_Linnaemya_vulpina_genome_assembly,_chromosome:_4	AUGUSTUS	exon	1323929	1324889	.	-	.	ID=g13997.t1.exon8;Parent=g13997.t1;
OY776279.1_Linnaemya_vulpina_genome_assembly,_chromosome:_4	AUGUSTUS	intron	1324890	1325007	1	-	.	ID=g13997.t1.intron8;Parent=g13997.t1;
OY776279.1_Linnaemya_vulpina_genome_assembly,_chromosome:_4	AUGUSTUS	CDS	1325008	1325349	1	-	0	ID=g13997.t1.CDS9;Parent=g13997.t1;
OY776279.1_Linnaemya_vulpina_genome_assembly,_chromosome:_4	AUGUSTUS	exon	1325008	1325349	.	-	.	ID=g13997.t1.exon9;Parent=g13997.t1;
OY776279.1_Linnaemya_vulpina_genome_assembly,_chromosome:_4	AUGUSTUS	intron	1325350	1325409	1	-	.	ID=g13997.t1.intron9;Parent=g13997.t1;
OY776279.1_Linnaemya_vulpina_genome_assembly,_chromosome:_4	AUGUSTUS	CDS	1325410	1325427	1	-	0	ID=g13997.t1.CDS10;Parent=g13997.t1;
OY776279.1_Linnaemya_vulpina_genome_assembly,_chromosome:_4	AUGUSTUS	exon	1325410	1325427	.	-	.	ID=g13997.t1.exon10;Parent=g13997.t1;
OY776279.1_Linnaemya_vulpina_genome_assembly,_chromosome:_4	AUGUSTUS	start_codon	1325425	1325427	.	-	0	ID=g13997.t1.start1;Parent=g13997.t1;
OY776279.1_Linnaemya_vulpina_genome_assembly,_chromosome:_4	AUGUSTUS	gene	1326260	1327061	.	+	.	ID=g13998;
OY776279.1_Linnaemya_vulpina_genome_assembly,_chromosome:_4	AUGUSTUS	mRNA	1326260	1327061	1	+	.	ID=g13998.t1;Parent=g13998;
OY776279.1_Linnaemya_vulpina_genome_assembly,_chromosome:_4	AUGUSTUS	start_codon	1326260	1326262	.	+	0	ID=g13998.t1.start1;Parent=g13998.t1;
OY776279.1_Linnaemya_vulpina_genome_assembly,_chromosome:_4	AUGUSTUS	CDS	1326260	1326354	1	+	0	ID=g13998.t1.CDS1;Parent=g13998.t1;
OY776279.1_Linnaemya_vulpina_genome_assembly,_chromosome:_4	AUGUSTUS	exon	1326260	1326354	.	+	.	ID=g13998.t1.exon1;Parent=g13998.t1;
OY776279.1_Linnaemya_vulpina_genome_assembly,_chromosome:_4	AUGUSTUS	intron	1326355	1326421	1	+	.	ID=g13998.t1.intron1;Parent=g13998.t1;
OY776279.1_Linnaemya_vulpina_genome_assembly,_chromosome:_4	AUGUSTUS	CDS	1326422	1327061	1	+	1	ID=g13998.t1.CDS2;Parent=g13998.t1;
OY776279.1_Linnaemya_vulpina_genome_assembly,_chromosome:_4	AUGUSTUS	exon	1326422	1327061	.	+	.	ID=g13998.t1.exon2;Parent=g13998.t1;
OY776279.1_Linnaemya_vulpina_genome_assembly,_chromosome:_4	AUGUSTUS	stop_codon	1327059	1327061	.	+	0	ID=g13998.t1.stop1;Parent=g13998.t1;
OY776279.1_Linnaemya_vulpina_genome_assembly,_chromosome:_4	AUGUSTUS	gene	1332169	1335765	.	+	.	ID=g13999;
OY776279.1_Linnaemya_vulpina_genome_assembly,_chromosome:_4	AUGUSTUS	mRNA	1332169	1335765	1	+	.	ID=g13999.t1;Parent=g13999;
OY776279.1_Linnaemya_vulpina_genome_assembly,_chromosome:_4	AUGUSTUS	start_codon	1332169	1332171	.	+	0	ID=g13999.t1.start1;Parent=g13999.t1;
OY776279.1_Linnaemya_vulpina_genome_assembly,_chromosome:_4	AUGUSTUS	CDS	1332169	1332226	1	+	0	ID=g13999.t1.CDS1;Parent=g13999.t1;
OY776279.1_Linnaemya_vulpina_genome_assembly,_chromosome:_4	AUGUSTUS	exon	1332169	1332226	.	+	.	ID=g13999.t1.exon1;Parent=g13999.t1;
OY776279.1_Linnaemya_vulpina_genome_assembly,_chromosome:_4	AUGUSTUS	intron	1332227	1333494	1	+	.	ID=g13999.t1.intron1;Parent=g13999.t1;
OY776279.1_Linnaemya_vulpina_genome_assembly,_chromosome:_4	AUGUSTUS	CDS	1333495	1333869	1	+	2	ID=g13999.t1.CDS2;Parent=g13999.t1;
OY776279.1_Linnaemya_vulpina_genome_assembly,_chromosome:_4	AUGUSTUS	exon	1333495	1333869	.	+	.	ID=g13999.t1.exon2;Parent=g13999.t1;
OY776279.1_Linnaemya_vulpina_genome_assembly,_chromosome:_4	AUGUSTUS	intron	1333870	1334014	1	+	.	ID=g13999.t1.intron2;Parent=g13999.t1;
OY776279.1_Linnaemya_vulpina_genome_assembly,_chromosome:_4	AUGUSTUS	CDS	1334015	1335765	1	+	2	ID=g13999.t1.CDS3;Parent=g13999.t1;
OY776279.1_Linnaemya_vulpina_genome_assembly,_chromosome:_4	AUGUSTUS	exon	1334015	1335765	.	+	.	ID=g13999.t1.exon3;Parent=g13999.t1;
OY776279.1_Linnaemya_vulpina_genome_assembly,_chromosome:_4	AUGUSTUS	stop_codon	1335763	1335765	.	+	0	ID=g13999.t1.stop1;Parent=g13999.t1;
OY776279.1_Linnaemya_vulpina_genome_assembly,_chromosome:_4	AUGUSTUS	mRNA	1332169	1335765	0.9	+	.	ID=g13999.t2;Parent=g13999;
OY776279.1_Linnaemya_vulpina_genome_assembly,_chromosome:_4	AUGUSTUS	start_codon	1332169	1332171	.	+	0	ID=g13999.t2.start1;Parent=g13999.t2;
OY776279.1_Linnaemya_vulpina_genome_assembly,_chromosome:_4	AUGUSTUS	CDS	1332169	1332226	1	+	0	ID=g13999.t2.CDS1;Parent=g13999.t2;
OY776279.1_Linnaemya_vulpina_genome_assembly,_chromosome:_4	AUGUSTUS	exon	1332169	1332226	.	+	.	ID=g13999.t2.exon1;Parent=g13999.t2;
OY776279.1_Linnaemya_vulpina_genome_assembly,_chromosome:_4	AUGUSTUS	intron	1332227	1333494	1	+	.	ID=g13999.t2.intron1;Parent=g13999.t2;
OY776279.1_Linnaemya_vulpina_genome_assembly,_chromosome:_4	AUGUSTUS	CDS	1333495	1333869	1	+	2	ID=g13999.t2.CDS2;Parent=g13999.t2;
OY776279.1_Linnaemya_vulpina_genome_assembly,_chromosome:_4	AUGUSTUS	exon	1333495	1333869	.	+	.	ID=g13999.t2.exon2;Parent=g13999.t2;
OY776279.1_Linnaemya_vulpina_genome_assembly,_chromosome:_4	AUGUSTUS	intron	1333870	1334053	0.9	+	.	ID=g13999.t2.intron2;Parent=g13999.t2;
OY776279.1_Linnaemya_vulpina_genome_assembly,_chromosome:_4	AUGUSTUS	CDS	1334054	1335765	0.9	+	2	ID=g13999.t2.CDS3;Parent=g13999.t2;
OY776279.1_Linnaemya_vulpina_genome_assembly,_chromosome:_4	AUGUSTUS	exon	1334054	1335765	.	+	.	ID=g13999.t2.exon3;Parent=g13999.t2;
OY776279.1_Linnaemya_vulpina_genome_assembly,_chromosome:_4	AUGUSTUS	stop_codon	1335763	1335765	.	+	0	ID=g13999.t2.stop1;Parent=g13999.t2;
OY776279.1_Linnaemya_vulpina_genome_assembly,_chromosome:_4	AUGUSTUS	gene	1337578	1357552	.	-	.	ID=g14000;
OY776279.1_Linnaemya_vulpina_genome_assembly,_chromosome:_4	AUGUSTUS	mRNA	1337578	1357552	1	-	.	ID=g14000.t1;Parent=g14000;
OY776279.1_Linnaemya_vulpina_genome_assembly,_chromosome:_4	AUGUSTUS	stop_codon	1337578	1337580	.	-	0	ID=g14000.t1.stop1;Parent=g14000.t1;
OY776279.1_Linnaemya_vulpina_genome_assembly,_chromosome:_4	AUGUSTUS	CDS	1337578	1337781	1	-	0	ID=g14000.t1.CDS1;Parent=g14000.t1;
OY776279.1_Linnaemya_vulpina_genome_assembly,_chromosome:_4	AUGUSTUS	exon	1337578	1337781	.	-	.	ID=g14000.t1.exon1;Parent=g14000.t1;
OY776279.1_Linnaemya_vulpina_genome_assembly,_chromosome:_4	AUGUSTUS	intron	1337782	1337852	1	-	.	ID=g14000.t1.intron1;Parent=g14000.t1;
OY776279.1_Linnaemya_vulpina_genome_assembly,_chromosome:_4	AUGUSTUS	CDS	1337853	1337991	1	-	1	ID=g14000.t1.CDS2;Parent=g14000.t1;
OY776279.1_Linnaemya_vulpina_genome_assembly,_chromosome:_4	AUGUSTUS	exon	1337853	1337991	.	-	.	ID=g14000.t1.exon2;Parent=g14000.t1;
OY776279.1_Linnaemya_vulpina_genome_assembly,_chromosome:_4	AUGUSTUS	intron	1337992	1338237	1	-	.	ID=g14000.t1.intron2;Parent=g14000.t1;
OY776279.1_Linnaemya_vulpina_genome_assembly,_chromosome:_4	AUGUSTUS	CDS	1338238	1338521	1	-	0	ID=g14000.t1.CDS3;Parent=g14000.t1;
OY776279.1_Linnaemya_vulpina_genome_assembly,_chromosome:_4	AUGUSTUS	exon	1338238	1338521	.	-	.	ID=g14000.t1.exon3;Parent=g14000.t1;
OY776279.1_Linnaemya_vulpina_genome_assembly,_chromosome:_4	AUGUSTUS	intron	1338522	1338574	1	-	.	ID=g14000.t1.intron3;Parent=g14000.t1;
OY776279.1_Linnaemya_vulpina_genome_assembly,_chromosome:_4	AUGUSTUS	CDS	1338575	1338713	1	-	1	ID=g14000.t1.CDS4;Parent=g14000.t1;
OY776279.1_Linnaemya_vulpina_genome_assembly,_chromosome:_4	AUGUSTUS	exon	1338575	1338713	.	-	.	ID=g14000.t1.exon4;Parent=g14000.t1;
OY776279.1_Linnaemya_vulpina_genome_assembly,_chromosome:_4	AUGUSTUS	intron	1338714	1339065	1	-	.	ID=g14000.t1.intron4;Parent=g14000.t1;
OY776279.1_Linnaemya_vulpina_genome_assembly,_chromosome:_4	AUGUSTUS	CDS	1339066	1339166	1	-	0	ID=g14000.t1.CDS5;Parent=g14000.t1;
OY776279.1_Linnaemya_vulpina_genome_assembly,_chromosome:_4	AUGUSTUS	exon	1339066	1339166	.	-	.	ID=g14000.t1.exon5;Parent=g14000.t1;
OY776279.1_Linnaemya_vulpina_genome_assembly,_chromosome:_4	AUGUSTUS	intron	1339167	1339648	1	-	.	ID=g14000.t1.intron5;Parent=g14000.t1;
OY776279.1_Linnaemya_vulpina_genome_assembly,_chromosome:_4	AUGUSTUS	CDS	1339649	1340473	1	-	0	ID=g14000.t1.CDS6;Parent=g14000.t1;
OY776279.1_Linnaemya_vulpina_genome_assembly,_chromosome:_4	AUGUSTUS	exon	1339649	1340473	.	-	.	ID=g14000.t1.exon6;Parent=g14000.t1;
OY776279.1_Linnaemya_vulpina_genome_assembly,_chromosome:_4	AUGUSTUS	intron	1340474	1340544	1	-	.	ID=g14000.t1.intron6;Parent=g14000.t1;
OY776279.1_Linnaemya_vulpina_genome_assembly,_chromosome:_4	AUGUSTUS	CDS	1340545	1340702	1	-	2	ID=g14000.t1.CDS7;Parent=g14000.t1;
OY776279.1_Linnaemya_vulpina_genome_assembly,_chromosome:_4	AUGUSTUS	exon	1340545	1340702	.	-	.	ID=g14000.t1.exon7;Parent=g14000.t1;
OY776279.1_Linnaemya_vulpina_genome_assembly,_chromosome:_4	AUGUSTUS	intron	1340703	1340777	1	-	.	ID=g14000.t1.intron7;Parent=g14000.t1;
OY776279.1_Linnaemya_vulpina_genome_assembly,_chromosome:_4	AUGUSTUS	CDS	1340778	1340998	1	-	1	ID=g14000.t1.CDS8;Parent=g14000.t1;
OY776279.1_Linnaemya_vulpina_genome_assembly,_chromosome:_4	AUGUSTUS	exon	1340778	1340998	.	-	.	ID=g14000.t1.exon8;Parent=g14000.t1;
OY776279.1_Linnaemya_vulpina_genome_assembly,_chromosome:_4	AUGUSTUS	intron	1340999	1341059	1	-	.	ID=g14000.t1.intron8;Parent=g14000.t1;
OY776279.1_Linnaemya_vulpina_genome_assembly,_chromosome:_4	AUGUSTUS	CDS	1341060	1341331	1	-	0	ID=g14000.t1.CDS9;Parent=g14000.t1;
OY776279.1_Linnaemya_vulpina_genome_assembly,_chromosome:_4	AUGUSTUS	exon	1341060	1341331	.	-	.	ID=g14000.t1.exon9;Parent=g14000.t1;
OY776279.1_Linnaemya_vulpina_genome_assembly,_chromosome:_4	AUGUSTUS	intron	1341332	1341403	1	-	.	ID=g14000.t1.intron9;Parent=g14000.t1;
OY776279.1_Linnaemya_vulpina_genome_assembly,_chromosome:_4	AUGUSTUS	CDS	1341404	1341544	1	-	0	ID=g14000.t1.CDS10;Parent=g14000.t1;
OY776279.1_Linnaemya_vulpina_genome_assembly,_chromosome:_4	AUGUSTUS	exon	1341404	1341544	.	-	.	ID=g14000.t1.exon10;Parent=g14000.t1;
OY776279.1_Linnaemya_vulpina_genome_assembly,_chromosome:_4	AUGUSTUS	intron	1341545	1341611	1	-	.	ID=g14000.t1.intron10;Parent=g14000.t1;
OY776279.1_Linnaemya_vulpina_genome_assembly,_chromosome:_4	AUGUSTUS	CDS	1341612	1341749	1	-	0	ID=g14000.t1.CDS11;Parent=g14000.t1;
OY776279.1_Linnaemya_vulpina_genome_assembly,_chromosome:_4	AUGUSTUS	exon	1341612	1341749	.	-	.	ID=g14000.t1.exon11;Parent=g14000.t1;
OY776279.1_Linnaemya_vulpina_genome_assembly,_chromosome:_4	AUGUSTUS	intron	1341750	1341814	1	-	.	ID=g14000.t1.intron11;Parent=g14000.t1;
OY776279.1_Linnaemya_vulpina_genome_assembly,_chromosome:_4	AUGUSTUS	CDS	1341815	1342106	1	-	1	ID=g14000.t1.CDS12;Parent=g14000.t1;
OY776279.1_Linnaemya_vulpina_genome_assembly,_chromosome:_4	AUGUSTUS	exon	1341815	1342106	.	-	.	ID=g14000.t1.exon12;Parent=g14000.t1;
OY776279.1_Linnaemya_vulpina_genome_assembly,_chromosome:_4	AUGUSTUS	intron	1342107	1342194	1	-	.	ID=g14000.t1.intron12;Parent=g14000.t1;
OY776279.1_Linnaemya_vulpina_genome_assembly,_chromosome:_4	AUGUSTUS	CDS	1342195	1342322	1	-	0	ID=g14000.t1.CDS13;Parent=g14000.t1;
OY776279.1_Linnaemya_vulpina_genome_assembly,_chromosome:_4	AUGUSTUS	exon	1342195	1342322	.	-	.	ID=g14000.t1.exon13;Parent=g14000.t1;
OY776279.1_Linnaemya_vulpina_genome_assembly,_chromosome:_4	AUGUSTUS	intron	1342323	1342499	1	-	.	ID=g14000.t1.intron13;Parent=g14000.t1;
OY776279.1_Linnaemya_vulpina_genome_assembly,_chromosome:_4	AUGUSTUS	CDS	1342500	1342991	1	-	0	ID=g14000.t1.CDS14;Parent=g14000.t1;
OY776279.1_Linnaemya_vulpina_genome_assembly,_chromosome:_4	AUGUSTUS	exon	1342500	1342991	.	-	.	ID=g14000.t1.exon14;Parent=g14000.t1;
OY776279.1_Linnaemya_vulpina_genome_assembly,_chromosome:_4	AUGUSTUS	intron	1342992	1343060	1	-	.	ID=g14000.t1.intron14;Parent=g14000.t1;
OY776279.1_Linnaemya_vulpina_genome_assembly,_chromosome:_4	AUGUSTUS	CDS	1343061	1343216	1	-	0	ID=g14000.t1.CDS15;Parent=g14000.t1;
OY776279.1_Linnaemya_vulpina_genome_assembly,_chromosome:_4	AUGUSTUS	exon	1343061	1343216	.	-	.	ID=g14000.t1.exon15;Parent=g14000.t1;
OY776279.1_Linnaemya_vulpina_genome_assembly,_chromosome:_4	AUGUSTUS	intron	1343217	1343463	1	-	.	ID=g14000.t1.intron15;Parent=g14000.t1;
OY776279.1_Linnaemya_vulpina_genome_assembly,_chromosome:_4	AUGUSTUS	CDS	1343464	1343622	1	-	0	ID=g14000.t1.CDS16;Parent=g14000.t1;
OY776279.1_Linnaemya_vulpina_genome_assembly,_chromosome:_4	AUGUSTUS	exon	1343464	1343622	.	-	.	ID=g14000.t1.exon16;Parent=g14000.t1;
OY776279.1_Linnaemya_vulpina_genome_assembly,_chromosome:_4	AUGUSTUS	intron	1343623	1343678	1	-	.	ID=g14000.t1.intron16;Parent=g14000.t1;
OY776279.1_Linnaemya_vulpina_genome_assembly,_chromosome:_4	AUGUSTUS	CDS	1343679	1344478	1	-	2	ID=g14000.t1.CDS17;Parent=g14000.t1;
OY776279.1_Linnaemya_vulpina_genome_assembly,_chromosome:_4	AUGUSTUS	exon	1343679	1344478	.	-	.	ID=g14000.t1.exon17;Parent=g14000.t1;
OY776279.1_Linnaemya_vulpina_genome_assembly,_chromosome:_4	AUGUSTUS	intron	1344479	1345436	1	-	.	ID=g14000.t1.intron17;Parent=g14000.t1;
OY776279.1_Linnaemya_vulpina_genome_assembly,_chromosome:_4	AUGUSTUS	CDS	1345437	1345806	1	-	0	ID=g14000.t1.CDS18;Parent=g14000.t1;
OY776279.1_Linnaemya_vulpina_genome_assembly,_chromosome:_4	AUGUSTUS	exon	1345437	1345806	.	-	.	ID=g14000.t1.exon18;Parent=g14000.t1;
OY776279.1_Linnaemya_vulpina_genome_assembly,_chromosome:_4	AUGUSTUS	intron	1345807	1346148	1	-	.	ID=g14000.t1.intron18;Parent=g14000.t1;
OY776279.1_Linnaemya_vulpina_genome_assembly,_chromosome:_4	AUGUSTUS	CDS	1346149	1346279	1	-	2	ID=g14000.t1.CDS19;Parent=g14000.t1;
OY776279.1_Linnaemya_vulpina_genome_assembly,_chromosome:_4	AUGUSTUS	exon	1346149	1346279	.	-	.	ID=g14000.t1.exon19;Parent=g14000.t1;
OY776279.1_Linnaemya_vulpina_genome_assembly,_chromosome:_4	AUGUSTUS	intron	1346280	1346345	1	-	.	ID=g14000.t1.intron19;Parent=g14000.t1;
OY776279.1_Linnaemya_vulpina_genome_assembly,_chromosome:_4	AUGUSTUS	CDS	1346346	1347498	1	-	0	ID=g14000.t1.CDS20;Parent=g14000.t1;
OY776279.1_Linnaemya_vulpina_genome_assembly,_chromosome:_4	AUGUSTUS	exon	1346346	1347498	.	-	.	ID=g14000.t1.exon20;Parent=g14000.t1;
OY776279.1_Linnaemya_vulpina_genome_assembly,_chromosome:_4	AUGUSTUS	intron	1347499	1347560	1	-	.	ID=g14000.t1.intron20;Parent=g14000.t1;
OY776279.1_Linnaemya_vulpina_genome_assembly,_chromosome:_4	AUGUSTUS	CDS	1347561	1348521	1	-	1	ID=g14000.t1.CDS21;Parent=g14000.t1;
OY776279.1_Linnaemya_vulpina_genome_assembly,_chromosome:_4	AUGUSTUS	exon	1347561	1348521	.	-	.	ID=g14000.t1.exon21;Parent=g14000.t1;
OY776279.1_Linnaemya_vulpina_genome_assembly,_chromosome:_4	AUGUSTUS	intron	1348522	1352389	1	-	.	ID=g14000.t1.intron21;Parent=g14000.t1;
OY776279.1_Linnaemya_vulpina_genome_assembly,_chromosome:_4	AUGUSTUS	CDS	1352390	1353048	1	-	0	ID=g14000.t1.CDS22;Parent=g14000.t1;
OY776279.1_Linnaemya_vulpina_genome_assembly,_chromosome:_4	AUGUSTUS	exon	1352390	1353048	.	-	.	ID=g14000.t1.exon22;Parent=g14000.t1;
OY776279.1_Linnaemya_vulpina_genome_assembly,_chromosome:_4	AUGUSTUS	intron	1353049	1353116	1	-	.	ID=g14000.t1.intron22;Parent=g14000.t1;
OY776279.1_Linnaemya_vulpina_genome_assembly,_chromosome:_4	AUGUSTUS	CDS	1353117	1353702	1	-	1	ID=g14000.t1.CDS23;Parent=g14000.t1;
OY776279.1_Linnaemya_vulpina_genome_assembly,_chromosome:_4	AUGUSTUS	exon	1353117	1353702	.	-	.	ID=g14000.t1.exon23;Parent=g14000.t1;
OY776279.1_Linnaemya_vulpina_genome_assembly,_chromosome:_4	AUGUSTUS	intron	1353703	1353763	1	-	.	ID=g14000.t1.intron23;Parent=g14000.t1;
OY776279.1_Linnaemya_vulpina_genome_assembly,_chromosome:_4	AUGUSTUS	CDS	1353764	1354424	1	-	2	ID=g14000.t1.CDS24;Parent=g14000.t1;
OY776279.1_Linnaemya_vulpina_genome_assembly,_chromosome:_4	AUGUSTUS	exon	1353764	1354424	.	-	.	ID=g14000.t1.exon24;Parent=g14000.t1;
OY776279.1_Linnaemya_vulpina_genome_assembly,_chromosome:_4	AUGUSTUS	intron	1354425	1354506	1	-	.	ID=g14000.t1.intron24;Parent=g14000.t1;
OY776279.1_Linnaemya_vulpina_genome_assembly,_chromosome:_4	AUGUSTUS	CDS	1354507	1354728	1	-	2	ID=g14000.t1.CDS25;Parent=g14000.t1;
OY776279.1_Linnaemya_vulpina_genome_assembly,_chromosome:_4	AUGUSTUS	exon	1354507	1354728	.	-	.	ID=g14000.t1.exon25;Parent=g14000.t1;
OY776279.1_Linnaemya_vulpina_genome_assembly,_chromosome:_4	AUGUSTUS	intron	1354729	1354780	1	-	.	ID=g14000.t1.intron25;Parent=g14000.t1;
OY776279.1_Linnaemya_vulpina_genome_assembly,_chromosome:_4	AUGUSTUS	CDS	1354781	1355140	1	-	2	ID=g14000.t1.CDS26;Parent=g14000.t1;
OY776279.1_Linnaemya_vulpina_genome_assembly,_chromosome:_4	AUGUSTUS	exon	1354781	1355140	.	-	.	ID=g14000.t1.exon26;Parent=g14000.t1;
OY776279.1_Linnaemya_vulpina_genome_assembly,_chromosome:_4	AUGUSTUS	intron	1355141	1355352	1	-	.	ID=g14000.t1.intron26;Parent=g14000.t1;
OY776279.1_Linnaemya_vulpina_genome_assembly,_chromosome:_4	AUGUSTUS	CDS	1355353	1355637	1	-	2	ID=g14000.t1.CDS27;Parent=g14000.t1;
OY776279.1_Linnaemya_vulpina_genome_assembly,_chromosome:_4	AUGUSTUS	exon	1355353	1355637	.	-	.	ID=g14000.t1.exon27;Parent=g14000.t1;
OY776279.1_Linnaemya_vulpina_genome_assembly,_chromosome:_4	AUGUSTUS	intron	1355638	1357452	1	-	.	ID=g14000.t1.intron27;Parent=g14000.t1;
OY776279.1_Linnaemya_vulpina_genome_assembly,_chromosome:_4	AUGUSTUS	CDS	1357453	1357552	1	-	0	ID=g14000.t1.CDS28;Parent=g14000.t1;
OY776279.1_Linnaemya_vulpina_genome_assembly,_chromosome:_4	AUGUSTUS	exon	1357453	1357552	.	-	.	ID=g14000.t1.exon28;Parent=g14000.t1;
OY776279.1_Linnaemya_vulpina_genome_assembly,_chromosome:_4	AUGUSTUS	start_codon	1357550	1357552	.	-	0	ID=g14000.t1.start1;Parent=g14000.t1;
OY776279.1_Linnaemya_vulpina_genome_assembly,_chromosome:_4	AUGUSTUS	gene	1358766	1359377	.	+	.	ID=g14001;
OY776279.1_Linnaemya_vulpina_genome_assembly,_chromosome:_4	AUGUSTUS	mRNA	1358766	1359377	1	+	.	ID=g14001.t1;Parent=g14001;
OY776279.1_Linnaemya_vulpina_genome_assembly,_chromosome:_4	AUGUSTUS	start_codon	1358766	1358768	.	+	0	ID=g14001.t1.start1;Parent=g14001.t1;
OY776279.1_Linnaemya_vulpina_genome_assembly,_chromosome:_4	AUGUSTUS	CDS	1358766	1358912	1	+	0	ID=g14001.t1.CDS1;Parent=g14001.t1;
OY776279.1_Linnaemya_vulpina_genome_assembly,_chromosome:_4	AUGUSTUS	exon	1358766	1358912	.	+	.	ID=g14001.t1.exon1;Parent=g14001.t1;
OY776279.1_Linnaemya_vulpina_genome_assembly,_chromosome:_4	AUGUSTUS	intron	1358913	1358975	1	+	.	ID=g14001.t1.intron1;Parent=g14001.t1;
OY776279.1_Linnaemya_vulpina_genome_assembly,_chromosome:_4	AUGUSTUS	CDS	1358976	1359377	1	+	0	ID=g14001.t1.CDS2;Parent=g14001.t1;
OY776279.1_Linnaemya_vulpina_genome_assembly,_chromosome:_4	AUGUSTUS	exon	1358976	1359377	.	+	.	ID=g14001.t1.exon2;Parent=g14001.t1;
OY776279.1_Linnaemya_vulpina_genome_assembly,_chromosome:_4	AUGUSTUS	stop_codon	1359375	1359377	.	+	0	ID=g14001.t1.stop1;Parent=g14001.t1;
OY776279.1_Linnaemya_vulpina_genome_assembly,_chromosome:_4	AUGUSTUS	gene	1360350	1361068	.	+	.	ID=g14002;
OY776279.1_Linnaemya_vulpina_genome_assembly,_chromosome:_4	AUGUSTUS	mRNA	1360350	1361068	1	+	.	ID=g14002.t1;Parent=g14002;
OY776279.1_Linnaemya_vulpina_genome_assembly,_chromosome:_4	AUGUSTUS	start_codon	1360350	1360352	.	+	0	ID=g14002.t1.start1;Parent=g14002.t1;
OY776279.1_Linnaemya_vulpina_genome_assembly,_chromosome:_4	AUGUSTUS	CDS	1360350	1360913	1	+	0	ID=g14002.t1.CDS1;Parent=g14002.t1;
OY776279.1_Linnaemya_vulpina_genome_assembly,_chromosome:_4	AUGUSTUS	exon	1360350	1360913	.	+	.	ID=g14002.t1.exon1;Parent=g14002.t1;
OY776279.1_Linnaemya_vulpina_genome_assembly,_chromosome:_4	AUGUSTUS	intron	1360914	1360963	1	+	.	ID=g14002.t1.intron1;Parent=g14002.t1;
OY776279.1_Linnaemya_vulpina_genome_assembly,_chromosome:_4	AUGUSTUS	CDS	1360964	1361068	1	+	0	ID=g14002.t1.CDS2;Parent=g14002.t1;
OY776279.1_Linnaemya_vulpina_genome_assembly,_chromosome:_4	AUGUSTUS	exon	1360964	1361068	.	+	.	ID=g14002.t1.exon2;Parent=g14002.t1;
OY776279.1_Linnaemya_vulpina_genome_assembly,_chromosome:_4	AUGUSTUS	stop_codon	1361066	1361068	.	+	0	ID=g14002.t1.stop1;Parent=g14002.t1;
OY776279.1_Linnaemya_vulpina_genome_assembly,_chromosome:_4	AUGUSTUS	gene	1371215	1381715	.	-	.	ID=g14003;
OY776279.1_Linnaemya_vulpina_genome_assembly,_chromosome:_4	AUGUSTUS	mRNA	1371215	1381715	1	-	.	ID=g14003.t1;Parent=g14003;
OY776279.1_Linnaemya_vulpina_genome_assembly,_chromosome:_4	AUGUSTUS	stop_codon	1371215	1371217	.	-	0	ID=g14003.t1.stop1;Parent=g14003.t1;
OY776279.1_Linnaemya_vulpina_genome_assembly,_chromosome:_4	AUGUSTUS	CDS	1371215	1371583	1	-	0	ID=g14003.t1.CDS1;Parent=g14003.t1;
OY776279.1_Linnaemya_vulpina_genome_assembly,_chromosome:_4	AUGUSTUS	exon	1371215	1371583	.	-	.	ID=g14003.t1.exon1;Parent=g14003.t1;
OY776279.1_Linnaemya_vulpina_genome_assembly,_chromosome:_4	AUGUSTUS	intron	1371584	1371647	1	-	.	ID=g14003.t1.intron1;Parent=g14003.t1;
OY776279.1_Linnaemya_vulpina_genome_assembly,_chromosome:_4	AUGUSTUS	CDS	1371648	1371793	1	-	2	ID=g14003.t1.CDS2;Parent=g14003.t1;
OY776279.1_Linnaemya_vulpina_genome_assembly,_chromosome:_4	AUGUSTUS	exon	1371648	1371793	.	-	.	ID=g14003.t1.exon2;Parent=g14003.t1;
OY776279.1_Linnaemya_vulpina_genome_assembly,_chromosome:_4	AUGUSTUS	intron	1371794	1371865	1	-	.	ID=g14003.t1.intron2;Parent=g14003.t1;
OY776279.1_Linnaemya_vulpina_genome_assembly,_chromosome:_4	AUGUSTUS	CDS	1371866	1371992	1	-	0	ID=g14003.t1.CDS3;Parent=g14003.t1;
OY776279.1_Linnaemya_vulpina_genome_assembly,_chromosome:_4	AUGUSTUS	exon	1371866	1371992	.	-	.	ID=g14003.t1.exon3;Parent=g14003.t1;
OY776279.1_Linnaemya_vulpina_genome_assembly,_chromosome:_4	AUGUSTUS	intron	1371993	1372581	1	-	.	ID=g14003.t1.intron3;Parent=g14003.t1;
OY776279.1_Linnaemya_vulpina_genome_assembly,_chromosome:_4	AUGUSTUS	CDS	1372582	1372741	1	-	1	ID=g14003.t1.CDS4;Parent=g14003.t1;
OY776279.1_Linnaemya_vulpina_genome_assembly,_chromosome:_4	AUGUSTUS	exon	1372582	1372741	.	-	.	ID=g14003.t1.exon4;Parent=g14003.t1;
OY776279.1_Linnaemya_vulpina_genome_assembly,_chromosome:_4	AUGUSTUS	intron	1372742	1372822	1	-	.	ID=g14003.t1.intron4;Parent=g14003.t1;
OY776279.1_Linnaemya_vulpina_genome_assembly,_chromosome:_4	AUGUSTUS	CDS	1372823	1373006	1	-	2	ID=g14003.t1.CDS5;Parent=g14003.t1;
OY776279.1_Linnaemya_vulpina_genome_assembly,_chromosome:_4	AUGUSTUS	exon	1372823	1373006	.	-	.	ID=g14003.t1.exon5;Parent=g14003.t1;
OY776279.1_Linnaemya_vulpina_genome_assembly,_chromosome:_4	AUGUSTUS	intron	1373007	1377211	1	-	.	ID=g14003.t1.intron5;Parent=g14003.t1;
OY776279.1_Linnaemya_vulpina_genome_assembly,_chromosome:_4	AUGUSTUS	CDS	1377212	1377538	1	-	2	ID=g14003.t1.CDS6;Parent=g14003.t1;
OY776279.1_Linnaemya_vulpina_genome_assembly,_chromosome:_4	AUGUSTUS	exon	1377212	1377538	.	-	.	ID=g14003.t1.exon6;Parent=g14003.t1;
OY776279.1_Linnaemya_vulpina_genome_assembly,_chromosome:_4	AUGUSTUS	intron	1377539	1377596	1	-	.	ID=g14003.t1.intron6;Parent=g14003.t1;
OY776279.1_Linnaemya_vulpina_genome_assembly,_chromosome:_4	AUGUSTUS	CDS	1377597	1378095	1	-	0	ID=g14003.t1.CDS7;Parent=g14003.t1;
OY776279.1_Linnaemya_vulpina_genome_assembly,_chromosome:_4	AUGUSTUS	exon	1377597	1378095	.	-	.	ID=g14003.t1.exon7;Parent=g14003.t1;
OY776279.1_Linnaemya_vulpina_genome_assembly,_chromosome:_4	AUGUSTUS	intron	1378096	1378153	1	-	.	ID=g14003.t1.intron7;Parent=g14003.t1;
OY776279.1_Linnaemya_vulpina_genome_assembly,_chromosome:_4	AUGUSTUS	CDS	1378154	1378483	1	-	0	ID=g14003.t1.CDS8;Parent=g14003.t1;
OY776279.1_Linnaemya_vulpina_genome_assembly,_chromosome:_4	AUGUSTUS	exon	1378154	1378483	.	-	.	ID=g14003.t1.exon8;Parent=g14003.t1;
OY776279.1_Linnaemya_vulpina_genome_assembly,_chromosome:_4	AUGUSTUS	intron	1378484	1378548	1	-	.	ID=g14003.t1.intron8;Parent=g14003.t1;
OY776279.1_Linnaemya_vulpina_genome_assembly,_chromosome:_4	AUGUSTUS	CDS	1378549	1378718	1	-	2	ID=g14003.t1.CDS9;Parent=g14003.t1;
OY776279.1_Linnaemya_vulpina_genome_assembly,_chromosome:_4	AUGUSTUS	exon	1378549	1378718	.	-	.	ID=g14003.t1.exon9;Parent=g14003.t1;
OY776279.1_Linnaemya_vulpina_genome_assembly,_chromosome:_4	AUGUSTUS	intron	1378719	1378786	1	-	.	ID=g14003.t1.intron9;Parent=g14003.t1;
OY776279.1_Linnaemya_vulpina_genome_assembly,_chromosome:_4	AUGUSTUS	CDS	1378787	1380557	1	-	0	ID=g14003.t1.CDS10;Parent=g14003.t1;
OY776279.1_Linnaemya_vulpina_genome_assembly,_chromosome:_4	AUGUSTUS	exon	1378787	1380557	.	-	.	ID=g14003.t1.exon10;Parent=g14003.t1;
OY776279.1_Linnaemya_vulpina_genome_assembly,_chromosome:_4	AUGUSTUS	intron	1380558	1380682	1	-	.	ID=g14003.t1.intron10;Parent=g14003.t1;
OY776279.1_Linnaemya_vulpina_genome_assembly,_chromosome:_4	AUGUSTUS	CDS	1380683	1381133	1	-	1	ID=g14003.t1.CDS11;Parent=g14003.t1;
OY776279.1_Linnaemya_vulpina_genome_assembly,_chromosome:_4	AUGUSTUS	exon	1380683	1381133	.	-	.	ID=g14003.t1.exon11;Parent=g14003.t1;
OY776279.1_Linnaemya_vulpina_genome_assembly,_chromosome:_4	AUGUSTUS	intron	1381134	1381620	1	-	.	ID=g14003.t1.intron11;Parent=g14003.t1;
OY776279.1_Linnaemya_vulpina_genome_assembly,_chromosome:_4	AUGUSTUS	CDS	1381621	1381715	1	-	0	ID=g14003.t1.CDS12;Parent=g14003.t1;
OY776279.1_Linnaemya_vulpina_genome_assembly,_chromosome:_4	AUGUSTUS	exon	1381621	1381715	.	-	.	ID=g14003.t1.exon12;Parent=g14003.t1;
OY776279.1_Linnaemya_vulpina_genome_assembly,_chromosome:_4	AUGUSTUS	start_codon	1381713	1381715	.	-	0	ID=g14003.t1.start1;Parent=g14003.t1;
OY776279.1_Linnaemya_vulpina_genome_assembly,_chromosome:_4	AUGUSTUS	gene	1390620	1391951	.	-	.	ID=g14004;
OY776279.1_Linnaemya_vulpina_genome_assembly,_chromosome:_4	AUGUSTUS	mRNA	1390620	1391951	1	-	.	ID=g14004.t1;Parent=g14004;
OY776279.1_Linnaemya_vulpina_genome_assembly,_chromosome:_4	AUGUSTUS	stop_codon	1390620	1390622	.	-	0	ID=g14004.t1.stop1;Parent=g14004.t1;
OY776279.1_Linnaemya_vulpina_genome_assembly,_chromosome:_4	AUGUSTUS	CDS	1390620	1391951	1	-	0	ID=g14004.t1.CDS1;Parent=g14004.t1;
OY776279.1_Linnaemya_vulpina_genome_assembly,_chromosome:_4	AUGUSTUS	exon	1390620	1391951	.	-	.	ID=g14004.t1.exon1;Parent=g14004.t1;
OY776279.1_Linnaemya_vulpina_genome_assembly,_chromosome:_4	AUGUSTUS	start_codon	1391949	1391951	.	-	0	ID=g14004.t1.start1;Parent=g14004.t1;
OY776279.1_Linnaemya_vulpina_genome_assembly,_chromosome:_4	AUGUSTUS	gene	1393221	1396123	.	+	.	ID=g14005;
OY776279.1_Linnaemya_vulpina_genome_assembly,_chromosome:_4	AUGUSTUS	mRNA	1393221	1396123	1	+	.	ID=g14005.t1;Parent=g14005;
OY776279.1_Linnaemya_vulpina_genome_assembly,_chromosome:_4	AUGUSTUS	start_codon	1393221	1393223	.	+	0	ID=g14005.t1.start1;Parent=g14005.t1;
OY776279.1_Linnaemya_vulpina_genome_assembly,_chromosome:_4	AUGUSTUS	CDS	1393221	1393344	1	+	0	ID=g14005.t1.CDS1;Parent=g14005.t1;
OY776279.1_Linnaemya_vulpina_genome_assembly,_chromosome:_4	AUGUSTUS	exon	1393221	1393344	.	+	.	ID=g14005.t1.exon1;Parent=g14005.t1;
OY776279.1_Linnaemya_vulpina_genome_assembly,_chromosome:_4	AUGUSTUS	intron	1393345	1393488	1	+	.	ID=g14005.t1.intron1;Parent=g14005.t1;
OY776279.1_Linnaemya_vulpina_genome_assembly,_chromosome:_4	AUGUSTUS	CDS	1393489	1393646	1	+	2	ID=g14005.t1.CDS2;Parent=g14005.t1;
OY776279.1_Linnaemya_vulpina_genome_assembly,_chromosome:_4	AUGUSTUS	exon	1393489	1393646	.	+	.	ID=g14005.t1.exon2;Parent=g14005.t1;
OY776279.1_Linnaemya_vulpina_genome_assembly,_chromosome:_4	AUGUSTUS	intron	1393647	1393708	1	+	.	ID=g14005.t1.intron2;Parent=g14005.t1;
OY776279.1_Linnaemya_vulpina_genome_assembly,_chromosome:_4	AUGUSTUS	CDS	1393709	1394056	1	+	0	ID=g14005.t1.CDS3;Parent=g14005.t1;
OY776279.1_Linnaemya_vulpina_genome_assembly,_chromosome:_4	AUGUSTUS	exon	1393709	1394056	.	+	.	ID=g14005.t1.exon3;Parent=g14005.t1;
OY776279.1_Linnaemya_vulpina_genome_assembly,_chromosome:_4	AUGUSTUS	intron	1394057	1394107	1	+	.	ID=g14005.t1.intron3;Parent=g14005.t1;
OY776279.1_Linnaemya_vulpina_genome_assembly,_chromosome:_4	AUGUSTUS	CDS	1394108	1394302	1	+	0	ID=g14005.t1.CDS4;Parent=g14005.t1;
OY776279.1_Linnaemya_vulpina_genome_assembly,_chromosome:_4	AUGUSTUS	exon	1394108	1394302	.	+	.	ID=g14005.t1.exon4;Parent=g14005.t1;
OY776279.1_Linnaemya_vulpina_genome_assembly,_chromosome:_4	AUGUSTUS	intron	1394303	1394366	1	+	.	ID=g14005.t1.intron4;Parent=g14005.t1;
OY776279.1_Linnaemya_vulpina_genome_assembly,_chromosome:_4	AUGUSTUS	CDS	1394367	1395320	1	+	0	ID=g14005.t1.CDS5;Parent=g14005.t1;
OY776279.1_Linnaemya_vulpina_genome_assembly,_chromosome:_4	AUGUSTUS	exon	1394367	1395320	.	+	.	ID=g14005.t1.exon5;Parent=g14005.t1;
OY776279.1_Linnaemya_vulpina_genome_assembly,_chromosome:_4	AUGUSTUS	intron	1395321	1395588	1	+	.	ID=g14005.t1.intron5;Parent=g14005.t1;
OY776279.1_Linnaemya_vulpina_genome_assembly,_chromosome:_4	AUGUSTUS	CDS	1395589	1395842	1	+	0	ID=g14005.t1.CDS6;Parent=g14005.t1;
OY776279.1_Linnaemya_vulpina_genome_assembly,_chromosome:_4	AUGUSTUS	exon	1395589	1395842	.	+	.	ID=g14005.t1.exon6;Parent=g14005.t1;
OY776279.1_Linnaemya_vulpina_genome_assembly,_chromosome:_4	AUGUSTUS	intron	1395843	1395915	1	+	.	ID=g14005.t1.intron6;Parent=g14005.t1;
OY776279.1_Linnaemya_vulpina_genome_assembly,_chromosome:_4	AUGUSTUS	CDS	1395916	1396123	1	+	1	ID=g14005.t1.CDS7;Parent=g14005.t1;
OY776279.1_Linnaemya_vulpina_genome_assembly,_chromosome:_4	AUGUSTUS	exon	1395916	1396123	.	+	.	ID=g14005.t1.exon7;Parent=g14005.t1;
OY776279.1_Linnaemya_vulpina_genome_assembly,_chromosome:_4	AUGUSTUS	stop_codon	1396121	1396123	.	+	0	ID=g14005.t1.stop1;Parent=g14005.t1;
OY776279.1_Linnaemya_vulpina_genome_assembly,_chromosome:_4	AUGUSTUS	gene	1396654	1398766	.	-	.	ID=g14006;
OY776279.1_Linnaemya_vulpina_genome_assembly,_chromosome:_4	AUGUSTUS	mRNA	1396654	1398766	1	-	.	ID=g14006.t1;Parent=g14006;
OY776279.1_Linnaemya_vulpina_genome_assembly,_chromosome:_4	AUGUSTUS	stop_codon	1396654	1396656	.	-	0	ID=g14006.t1.stop1;Parent=g14006.t1;
OY776279.1_Linnaemya_vulpina_genome_assembly,_chromosome:_4	AUGUSTUS	CDS	1396654	1397597	1	-	2	ID=g14006.t1.CDS1;Parent=g14006.t1;
OY776279.1_Linnaemya_vulpina_genome_assembly,_chromosome:_4	AUGUSTUS	exon	1396654	1397597	.	-	.	ID=g14006.t1.exon1;Parent=g14006.t1;
OY776279.1_Linnaemya_vulpina_genome_assembly,_chromosome:_4	AUGUSTUS	intron	1397598	1397665	1	-	.	ID=g14006.t1.intron1;Parent=g14006.t1;
OY776279.1_Linnaemya_vulpina_genome_assembly,_chromosome:_4	AUGUSTUS	CDS	1397666	1397886	1	-	1	ID=g14006.t1.CDS2;Parent=g14006.t1;
OY776279.1_Linnaemya_vulpina_genome_assembly,_chromosome:_4	AUGUSTUS	exon	1397666	1397886	.	-	.	ID=g14006.t1.exon2;Parent=g14006.t1;
OY776279.1_Linnaemya_vulpina_genome_assembly,_chromosome:_4	AUGUSTUS	intron	1397887	1397959	1	-	.	ID=g14006.t1.intron2;Parent=g14006.t1;
OY776279.1_Linnaemya_vulpina_genome_assembly,_chromosome:_4	AUGUSTUS	CDS	1397960	1398591	1	-	0	ID=g14006.t1.CDS3;Parent=g14006.t1;
OY776279.1_Linnaemya_vulpina_genome_assembly,_chromosome:_4	AUGUSTUS	exon	1397960	1398591	.	-	.	ID=g14006.t1.exon3;Parent=g14006.t1;
OY776279.1_Linnaemya_vulpina_genome_assembly,_chromosome:_4	AUGUSTUS	intron	1398592	1398691	1	-	.	ID=g14006.t1.intron3;Parent=g14006.t1;
OY776279.1_Linnaemya_vulpina_genome_assembly,_chromosome:_4	AUGUSTUS	CDS	1398692	1398766	1	-	0	ID=g14006.t1.CDS4;Parent=g14006.t1;
OY776279.1_Linnaemya_vulpina_genome_assembly,_chromosome:_4	AUGUSTUS	exon	1398692	1398766	.	-	.	ID=g14006.t1.exon4;Parent=g14006.t1;
OY776279.1_Linnaemya_vulpina_genome_assembly,_chromosome:_4	AUGUSTUS	start_codon	1398764	1398766	.	-	0	ID=g14006.t1.start1;Parent=g14006.t1;
OY776279.1_Linnaemya_vulpina_genome_assembly,_chromosome:_4	AUGUSTUS	gene	1399535	1400666	.	+	.	ID=g14007;
OY776279.1_Linnaemya_vulpina_genome_assembly,_chromosome:_4	AUGUSTUS	mRNA	1399535	1400666	1	+	.	ID=g14007.t1;Parent=g14007;
OY776279.1_Linnaemya_vulpina_genome_assembly,_chromosome:_4	AUGUSTUS	start_codon	1399535	1399537	.	+	0	ID=g14007.t1.start1;Parent=g14007.t1;
OY776279.1_Linnaemya_vulpina_genome_assembly,_chromosome:_4	AUGUSTUS	CDS	1399535	1399639	1	+	0	ID=g14007.t1.CDS1;Parent=g14007.t1;
OY776279.1_Linnaemya_vulpina_genome_assembly,_chromosome:_4	AUGUSTUS	exon	1399535	1399639	.	+	.	ID=g14007.t1.exon1;Parent=g14007.t1;
OY776279.1_Linnaemya_vulpina_genome_assembly,_chromosome:_4	AUGUSTUS	intron	1399640	1399727	1	+	.	ID=g14007.t1.intron1;Parent=g14007.t1;
OY776279.1_Linnaemya_vulpina_genome_assembly,_chromosome:_4	AUGUSTUS	CDS	1399728	1400479	1	+	0	ID=g14007.t1.CDS2;Parent=g14007.t1;
OY776279.1_Linnaemya_vulpina_genome_assembly,_chromosome:_4	AUGUSTUS	exon	1399728	1400479	.	+	.	ID=g14007.t1.exon2;Parent=g14007.t1;
OY776279.1_Linnaemya_vulpina_genome_assembly,_chromosome:_4	AUGUSTUS	intron	1400480	1400533	1	+	.	ID=g14007.t1.intron2;Parent=g14007.t1;
OY776279.1_Linnaemya_vulpina_genome_assembly,_chromosome:_4	AUGUSTUS	CDS	1400534	1400666	1	+	1	ID=g14007.t1.CDS3;Parent=g14007.t1;
OY776279.1_Linnaemya_vulpina_genome_assembly,_chromosome:_4	AUGUSTUS	exon	1400534	1400666	.	+	.	ID=g14007.t1.exon3;Parent=g14007.t1;
OY776279.1_Linnaemya_vulpina_genome_assembly,_chromosome:_4	AUGUSTUS	stop_codon	1400664	1400666	.	+	0	ID=g14007.t1.stop1;Parent=g14007.t1;
OY776279.1_Linnaemya_vulpina_genome_assembly,_chromosome:_4	AUGUSTUS	gene	1414848	1422068	.	+	.	ID=g14008;
OY776279.1_Linnaemya_vulpina_genome_assembly,_chromosome:_4	AUGUSTUS	mRNA	1414848	1422068	0.37	+	.	ID=g14008.t1;Parent=g14008;
OY776279.1_Linnaemya_vulpina_genome_assembly,_chromosome:_4	AUGUSTUS	start_codon	1414848	1414850	.	+	0	ID=g14008.t1.start1;Parent=g14008.t1;
OY776279.1_Linnaemya_vulpina_genome_assembly,_chromosome:_4	AUGUSTUS	CDS	1414848	1415150	1	+	0	ID=g14008.t1.CDS1;Parent=g14008.t1;
OY776279.1_Linnaemya_vulpina_genome_assembly,_chromosome:_4	AUGUSTUS	exon	1414848	1415150	.	+	.	ID=g14008.t1.exon1;Parent=g14008.t1;
OY776279.1_Linnaemya_vulpina_genome_assembly,_chromosome:_4	AUGUSTUS	intron	1415151	1418095	1	+	.	ID=g14008.t1.intron1;Parent=g14008.t1;
OY776279.1_Linnaemya_vulpina_genome_assembly,_chromosome:_4	AUGUSTUS	CDS	1418096	1418414	1	+	0	ID=g14008.t1.CDS2;Parent=g14008.t1;
OY776279.1_Linnaemya_vulpina_genome_assembly,_chromosome:_4	AUGUSTUS	exon	1418096	1418414	.	+	.	ID=g14008.t1.exon2;Parent=g14008.t1;
OY776279.1_Linnaemya_vulpina_genome_assembly,_chromosome:_4	AUGUSTUS	intron	1418415	1420626	1	+	.	ID=g14008.t1.intron2;Parent=g14008.t1;
OY776279.1_Linnaemya_vulpina_genome_assembly,_chromosome:_4	AUGUSTUS	CDS	1420627	1421168	0.97	+	2	ID=g14008.t1.CDS3;Parent=g14008.t1;
OY776279.1_Linnaemya_vulpina_genome_assembly,_chromosome:_4	AUGUSTUS	exon	1420627	1421168	.	+	.	ID=g14008.t1.exon3;Parent=g14008.t1;
OY776279.1_Linnaemya_vulpina_genome_assembly,_chromosome:_4	AUGUSTUS	intron	1421169	1422011	0.37	+	.	ID=g14008.t1.intron3;Parent=g14008.t1;
OY776279.1_Linnaemya_vulpina_genome_assembly,_chromosome:_4	AUGUSTUS	CDS	1422012	1422068	0.38	+	0	ID=g14008.t1.CDS4;Parent=g14008.t1;
OY776279.1_Linnaemya_vulpina_genome_assembly,_chromosome:_4	AUGUSTUS	exon	1422012	1422068	.	+	.	ID=g14008.t1.exon4;Parent=g14008.t1;
OY776279.1_Linnaemya_vulpina_genome_assembly,_chromosome:_4	AUGUSTUS	stop_codon	1422066	1422068	.	+	0	ID=g14008.t1.stop1;Parent=g14008.t1;
OY776279.1_Linnaemya_vulpina_genome_assembly,_chromosome:_4	AUGUSTUS	gene	1425357	1444953	.	+	.	ID=g14009;
OY776279.1_Linnaemya_vulpina_genome_assembly,_chromosome:_4	AUGUSTUS	mRNA	1425357	1444953	1	+	.	ID=g14009.t1;Parent=g14009;
OY776279.1_Linnaemya_vulpina_genome_assembly,_chromosome:_4	AUGUSTUS	start_codon	1425357	1425359	.	+	0	ID=g14009.t1.start1;Parent=g14009.t1;
OY776279.1_Linnaemya_vulpina_genome_assembly,_chromosome:_4	AUGUSTUS	CDS	1425357	1425671	1	+	0	ID=g14009.t1.CDS1;Parent=g14009.t1;
OY776279.1_Linnaemya_vulpina_genome_assembly,_chromosome:_4	AUGUSTUS	exon	1425357	1425671	.	+	.	ID=g14009.t1.exon1;Parent=g14009.t1;
OY776279.1_Linnaemya_vulpina_genome_assembly,_chromosome:_4	AUGUSTUS	intron	1425672	1425767	1	+	.	ID=g14009.t1.intron1;Parent=g14009.t1;
OY776279.1_Linnaemya_vulpina_genome_assembly,_chromosome:_4	AUGUSTUS	CDS	1425768	1426112	1	+	0	ID=g14009.t1.CDS2;Parent=g14009.t1;
OY776279.1_Linnaemya_vulpina_genome_assembly,_chromosome:_4	AUGUSTUS	exon	1425768	1426112	.	+	.	ID=g14009.t1.exon2;Parent=g14009.t1;
OY776279.1_Linnaemya_vulpina_genome_assembly,_chromosome:_4	AUGUSTUS	intron	1426113	1427171	1	+	.	ID=g14009.t1.intron2;Parent=g14009.t1;
OY776279.1_Linnaemya_vulpina_genome_assembly,_chromosome:_4	AUGUSTUS	CDS	1427172	1427390	1	+	0	ID=g14009.t1.CDS3;Parent=g14009.t1;
OY776279.1_Linnaemya_vulpina_genome_assembly,_chromosome:_4	AUGUSTUS	exon	1427172	1427390	.	+	.	ID=g14009.t1.exon3;Parent=g14009.t1;
OY776279.1_Linnaemya_vulpina_genome_assembly,_chromosome:_4	AUGUSTUS	intron	1427391	1427453	1	+	.	ID=g14009.t1.intron3;Parent=g14009.t1;
OY776279.1_Linnaemya_vulpina_genome_assembly,_chromosome:_4	AUGUSTUS	CDS	1427454	1428974	1	+	0	ID=g14009.t1.CDS4;Parent=g14009.t1;
OY776279.1_Linnaemya_vulpina_genome_assembly,_chromosome:_4	AUGUSTUS	exon	1427454	1428974	.	+	.	ID=g14009.t1.exon4;Parent=g14009.t1;
OY776279.1_Linnaemya_vulpina_genome_assembly,_chromosome:_4	AUGUSTUS	intron	1428975	1429359	1	+	.	ID=g14009.t1.intron4;Parent=g14009.t1;
OY776279.1_Linnaemya_vulpina_genome_assembly,_chromosome:_4	AUGUSTUS	CDS	1429360	1430670	1	+	0	ID=g14009.t1.CDS5;Parent=g14009.t1;
OY776279.1_Linnaemya_vulpina_genome_assembly,_chromosome:_4	AUGUSTUS	exon	1429360	1430670	.	+	.	ID=g14009.t1.exon5;Parent=g14009.t1;
OY776279.1_Linnaemya_vulpina_genome_assembly,_chromosome:_4	AUGUSTUS	intron	1430671	1433393	1	+	.	ID=g14009.t1.intron5;Parent=g14009.t1;
OY776279.1_Linnaemya_vulpina_genome_assembly,_chromosome:_4	AUGUSTUS	CDS	1433394	1434158	1	+	0	ID=g14009.t1.CDS6;Parent=g14009.t1;
OY776279.1_Linnaemya_vulpina_genome_assembly,_chromosome:_4	AUGUSTUS	exon	1433394	1434158	.	+	.	ID=g14009.t1.exon6;Parent=g14009.t1;
OY776279.1_Linnaemya_vulpina_genome_assembly,_chromosome:_4	AUGUSTUS	intron	1434159	1438177	1	+	.	ID=g14009.t1.intron6;Parent=g14009.t1;
OY776279.1_Linnaemya_vulpina_genome_assembly,_chromosome:_4	AUGUSTUS	CDS	1438178	1438387	1	+	0	ID=g14009.t1.CDS7;Parent=g14009.t1;
OY776279.1_Linnaemya_vulpina_genome_assembly,_chromosome:_4	AUGUSTUS	exon	1438178	1438387	.	+	.	ID=g14009.t1.exon7;Parent=g14009.t1;
OY776279.1_Linnaemya_vulpina_genome_assembly,_chromosome:_4	AUGUSTUS	intron	1438388	1439939	1	+	.	ID=g14009.t1.intron7;Parent=g14009.t1;
OY776279.1_Linnaemya_vulpina_genome_assembly,_chromosome:_4	AUGUSTUS	CDS	1439940	1440551	1	+	0	ID=g14009.t1.CDS8;Parent=g14009.t1;
OY776279.1_Linnaemya_vulpina_genome_assembly,_chromosome:_4	AUGUSTUS	exon	1439940	1440551	.	+	.	ID=g14009.t1.exon8;Parent=g14009.t1;
OY776279.1_Linnaemya_vulpina_genome_assembly,_chromosome:_4	AUGUSTUS	intron	1440552	1440620	1	+	.	ID=g14009.t1.intron8;Parent=g14009.t1;
OY776279.1_Linnaemya_vulpina_genome_assembly,_chromosome:_4	AUGUSTUS	CDS	1440621	1440810	1	+	0	ID=g14009.t1.CDS9;Parent=g14009.t1;
OY776279.1_Linnaemya_vulpina_genome_assembly,_chromosome:_4	AUGUSTUS	exon	1440621	1440810	.	+	.	ID=g14009.t1.exon9;Parent=g14009.t1;
OY776279.1_Linnaemya_vulpina_genome_assembly,_chromosome:_4	AUGUSTUS	intron	1440811	1444166	1	+	.	ID=g14009.t1.intron9;Parent=g14009.t1;
OY776279.1_Linnaemya_vulpina_genome_assembly,_chromosome:_4	AUGUSTUS	CDS	1444167	1444348	1	+	2	ID=g14009.t1.CDS10;Parent=g14009.t1;
OY776279.1_Linnaemya_vulpina_genome_assembly,_chromosome:_4	AUGUSTUS	exon	1444167	1444348	.	+	.	ID=g14009.t1.exon10;Parent=g14009.t1;
OY776279.1_Linnaemya_vulpina_genome_assembly,_chromosome:_4	AUGUSTUS	intron	1444349	1444427	1	+	.	ID=g14009.t1.intron10;Parent=g14009.t1;
OY776279.1_Linnaemya_vulpina_genome_assembly,_chromosome:_4	AUGUSTUS	CDS	1444428	1444535	1	+	0	ID=g14009.t1.CDS11;Parent=g14009.t1;
OY776279.1_Linnaemya_vulpina_genome_assembly,_chromosome:_4	AUGUSTUS	exon	1444428	1444535	.	+	.	ID=g14009.t1.exon11;Parent=g14009.t1;
OY776279.1_Linnaemya_vulpina_genome_assembly,_chromosome:_4	AUGUSTUS	intron	1444536	1444605	1	+	.	ID=g14009.t1.intron11;Parent=g14009.t1;
OY776279.1_Linnaemya_vulpina_genome_assembly,_chromosome:_4	AUGUSTUS	CDS	1444606	1444746	1	+	0	ID=g14009.t1.CDS12;Parent=g14009.t1;
OY776279.1_Linnaemya_vulpina_genome_assembly,_chromosome:_4	AUGUSTUS	exon	1444606	1444746	.	+	.	ID=g14009.t1.exon12;Parent=g14009.t1;
OY776279.1_Linnaemya_vulpina_genome_assembly,_chromosome:_4	AUGUSTUS	intron	1444747	1444809	1	+	.	ID=g14009.t1.intron12;Parent=g14009.t1;
OY776279.1_Linnaemya_vulpina_genome_assembly,_chromosome:_4	AUGUSTUS	CDS	1444810	1444953	1	+	0	ID=g14009.t1.CDS13;Parent=g14009.t1;
OY776279.1_Linnaemya_vulpina_genome_assembly,_chromosome:_4	AUGUSTUS	exon	1444810	1444953	.	+	.	ID=g14009.t1.exon13;Parent=g14009.t1;
OY776279.1_Linnaemya_vulpina_genome_assembly,_chromosome:_4	AUGUSTUS	stop_codon	1444951	1444953	.	+	0	ID=g14009.t1.stop1;Parent=g14009.t1;
OY776279.1_Linnaemya_vulpina_genome_assembly,_chromosome:_4	AUGUSTUS	gene	1452540	1475769	.	-	.	ID=g14010;
OY776279.1_Linnaemya_vulpina_genome_assembly,_chromosome:_4	AUGUSTUS	mRNA	1452540	1475769	1	-	.	ID=g14010.t1;Parent=g14010;
OY776279.1_Linnaemya_vulpina_genome_assembly,_chromosome:_4	AUGUSTUS	stop_codon	1452540	1452542	.	-	0	ID=g14010.t1.stop1;Parent=g14010.t1;
OY776279.1_Linnaemya_vulpina_genome_assembly,_chromosome:_4	AUGUSTUS	CDS	1452540	1452797	1	-	0	ID=g14010.t1.CDS1;Parent=g14010.t1;
OY776279.1_Linnaemya_vulpina_genome_assembly,_chromosome:_4	AUGUSTUS	exon	1452540	1452797	.	-	.	ID=g14010.t1.exon1;Parent=g14010.t1;
OY776279.1_Linnaemya_vulpina_genome_assembly,_chromosome:_4	AUGUSTUS	intron	1452798	1452868	1	-	.	ID=g14010.t1.intron1;Parent=g14010.t1;
OY776279.1_Linnaemya_vulpina_genome_assembly,_chromosome:_4	AUGUSTUS	CDS	1452869	1453474	1	-	0	ID=g14010.t1.CDS2;Parent=g14010.t1;
OY776279.1_Linnaemya_vulpina_genome_assembly,_chromosome:_4	AUGUSTUS	exon	1452869	1453474	.	-	.	ID=g14010.t1.exon2;Parent=g14010.t1;
OY776279.1_Linnaemya_vulpina_genome_assembly,_chromosome:_4	AUGUSTUS	intron	1453475	1453540	1	-	.	ID=g14010.t1.intron2;Parent=g14010.t1;
OY776279.1_Linnaemya_vulpina_genome_assembly,_chromosome:_4	AUGUSTUS	CDS	1453541	1453646	1	-	1	ID=g14010.t1.CDS3;Parent=g14010.t1;
OY776279.1_Linnaemya_vulpina_genome_assembly,_chromosome:_4	AUGUSTUS	exon	1453541	1453646	.	-	.	ID=g14010.t1.exon3;Parent=g14010.t1;
OY776279.1_Linnaemya_vulpina_genome_assembly,_chromosome:_4	AUGUSTUS	intron	1453647	1453704	1	-	.	ID=g14010.t1.intron3;Parent=g14010.t1;
OY776279.1_Linnaemya_vulpina_genome_assembly,_chromosome:_4	AUGUSTUS	CDS	1453705	1454176	1	-	2	ID=g14010.t1.CDS4;Parent=g14010.t1;
OY776279.1_Linnaemya_vulpina_genome_assembly,_chromosome:_4	AUGUSTUS	exon	1453705	1454176	.	-	.	ID=g14010.t1.exon4;Parent=g14010.t1;
OY776279.1_Linnaemya_vulpina_genome_assembly,_chromosome:_4	AUGUSTUS	intron	1454177	1454252	1	-	.	ID=g14010.t1.intron4;Parent=g14010.t1;
OY776279.1_Linnaemya_vulpina_genome_assembly,_chromosome:_4	AUGUSTUS	CDS	1454253	1454379	1	-	0	ID=g14010.t1.CDS5;Parent=g14010.t1;
OY776279.1_Linnaemya_vulpina_genome_assembly,_chromosome:_4	AUGUSTUS	exon	1454253	1454379	.	-	.	ID=g14010.t1.exon5;Parent=g14010.t1;
OY776279.1_Linnaemya_vulpina_genome_assembly,_chromosome:_4	AUGUSTUS	intron	1454380	1454444	1	-	.	ID=g14010.t1.intron5;Parent=g14010.t1;
OY776279.1_Linnaemya_vulpina_genome_assembly,_chromosome:_4	AUGUSTUS	CDS	1454445	1460990	1	-	0	ID=g14010.t1.CDS6;Parent=g14010.t1;
OY776279.1_Linnaemya_vulpina_genome_assembly,_chromosome:_4	AUGUSTUS	exon	1454445	1460990	.	-	.	ID=g14010.t1.exon6;Parent=g14010.t1;
OY776279.1_Linnaemya_vulpina_genome_assembly,_chromosome:_4	AUGUSTUS	intron	1460991	1462145	1	-	.	ID=g14010.t1.intron6;Parent=g14010.t1;
OY776279.1_Linnaemya_vulpina_genome_assembly,_chromosome:_4	AUGUSTUS	CDS	1462146	1463950	1	-	2	ID=g14010.t1.CDS7;Parent=g14010.t1;
OY776279.1_Linnaemya_vulpina_genome_assembly,_chromosome:_4	AUGUSTUS	exon	1462146	1463950	.	-	.	ID=g14010.t1.exon7;Parent=g14010.t1;
OY776279.1_Linnaemya_vulpina_genome_assembly,_chromosome:_4	AUGUSTUS	intron	1463951	1464023	1	-	.	ID=g14010.t1.intron7;Parent=g14010.t1;
OY776279.1_Linnaemya_vulpina_genome_assembly,_chromosome:_4	AUGUSTUS	CDS	1464024	1464186	1	-	0	ID=g14010.t1.CDS8;Parent=g14010.t1;
OY776279.1_Linnaemya_vulpina_genome_assembly,_chromosome:_4	AUGUSTUS	exon	1464024	1464186	.	-	.	ID=g14010.t1.exon8;Parent=g14010.t1;
OY776279.1_Linnaemya_vulpina_genome_assembly,_chromosome:_4	AUGUSTUS	intron	1464187	1466253	1	-	.	ID=g14010.t1.intron8;Parent=g14010.t1;
OY776279.1_Linnaemya_vulpina_genome_assembly,_chromosome:_4	AUGUSTUS	CDS	1466254	1471573	1	-	1	ID=g14010.t1.CDS9;Parent=g14010.t1;
OY776279.1_Linnaemya_vulpina_genome_assembly,_chromosome:_4	AUGUSTUS	exon	1466254	1471573	.	-	.	ID=g14010.t1.exon9;Parent=g14010.t1;
OY776279.1_Linnaemya_vulpina_genome_assembly,_chromosome:_4	AUGUSTUS	intron	1471574	1473213	1	-	.	ID=g14010.t1.intron9;Parent=g14010.t1;
OY776279.1_Linnaemya_vulpina_genome_assembly,_chromosome:_4	AUGUSTUS	CDS	1473214	1473377	1	-	0	ID=g14010.t1.CDS10;Parent=g14010.t1;
OY776279.1_Linnaemya_vulpina_genome_assembly,_chromosome:_4	AUGUSTUS	exon	1473214	1473377	.	-	.	ID=g14010.t1.exon10;Parent=g14010.t1;
OY776279.1_Linnaemya_vulpina_genome_assembly,_chromosome:_4	AUGUSTUS	intron	1473378	1473431	1	-	.	ID=g14010.t1.intron10;Parent=g14010.t1;
OY776279.1_Linnaemya_vulpina_genome_assembly,_chromosome:_4	AUGUSTUS	CDS	1473432	1474341	1	-	1	ID=g14010.t1.CDS11;Parent=g14010.t1;
OY776279.1_Linnaemya_vulpina_genome_assembly,_chromosome:_4	AUGUSTUS	exon	1473432	1474341	.	-	.	ID=g14010.t1.exon11;Parent=g14010.t1;
OY776279.1_Linnaemya_vulpina_genome_assembly,_chromosome:_4	AUGUSTUS	intron	1474342	1474395	1	-	.	ID=g14010.t1.intron11;Parent=g14010.t1;
OY776279.1_Linnaemya_vulpina_genome_assembly,_chromosome:_4	AUGUSTUS	CDS	1474396	1474613	1	-	0	ID=g14010.t1.CDS12;Parent=g14010.t1;
OY776279.1_Linnaemya_vulpina_genome_assembly,_chromosome:_4	AUGUSTUS	exon	1474396	1474613	.	-	.	ID=g14010.t1.exon12;Parent=g14010.t1;
OY776279.1_Linnaemya_vulpina_genome_assembly,_chromosome:_4	AUGUSTUS	intron	1474614	1475661	1	-	.	ID=g14010.t1.intron12;Parent=g14010.t1;
OY776279.1_Linnaemya_vulpina_genome_assembly,_chromosome:_4	AUGUSTUS	CDS	1475662	1475769	1	-	0	ID=g14010.t1.CDS13;Parent=g14010.t1;
OY776279.1_Linnaemya_vulpina_genome_assembly,_chromosome:_4	AUGUSTUS	exon	1475662	1475769	.	-	.	ID=g14010.t1.exon13;Parent=g14010.t1;
OY776279.1_Linnaemya_vulpina_genome_assembly,_chromosome:_4	AUGUSTUS	start_codon	1475767	1475769	.	-	0	ID=g14010.t1.start1;Parent=g14010.t1;
OY776279.1_Linnaemya_vulpina_genome_assembly,_chromosome:_4	AUGUSTUS	gene	1477149	1480809	.	+	.	ID=g14011;
OY776279.1_Linnaemya_vulpina_genome_assembly,_chromosome:_4	AUGUSTUS	mRNA	1477149	1480809	1	+	.	ID=g14011.t1;Parent=g14011;
OY776279.1_Linnaemya_vulpina_genome_assembly,_chromosome:_4	AUGUSTUS	start_codon	1477149	1477151	.	+	0	ID=g14011.t1.start1;Parent=g14011.t1;
OY776279.1_Linnaemya_vulpina_genome_assembly,_chromosome:_4	AUGUSTUS	CDS	1477149	1477333	1	+	0	ID=g14011.t1.CDS1;Parent=g14011.t1;
OY776279.1_Linnaemya_vulpina_genome_assembly,_chromosome:_4	AUGUSTUS	exon	1477149	1477333	.	+	.	ID=g14011.t1.exon1;Parent=g14011.t1;
OY776279.1_Linnaemya_vulpina_genome_assembly,_chromosome:_4	AUGUSTUS	intron	1477334	1478123	1	+	.	ID=g14011.t1.intron1;Parent=g14011.t1;
OY776279.1_Linnaemya_vulpina_genome_assembly,_chromosome:_4	AUGUSTUS	CDS	1478124	1478218	1	+	1	ID=g14011.t1.CDS2;Parent=g14011.t1;
OY776279.1_Linnaemya_vulpina_genome_assembly,_chromosome:_4	AUGUSTUS	exon	1478124	1478218	.	+	.	ID=g14011.t1.exon2;Parent=g14011.t1;
OY776279.1_Linnaemya_vulpina_genome_assembly,_chromosome:_4	AUGUSTUS	intron	1478219	1479544	1	+	.	ID=g14011.t1.intron2;Parent=g14011.t1;
OY776279.1_Linnaemya_vulpina_genome_assembly,_chromosome:_4	AUGUSTUS	CDS	1479545	1479615	1	+	2	ID=g14011.t1.CDS3;Parent=g14011.t1;
OY776279.1_Linnaemya_vulpina_genome_assembly,_chromosome:_4	AUGUSTUS	exon	1479545	1479615	.	+	.	ID=g14011.t1.exon3;Parent=g14011.t1;
OY776279.1_Linnaemya_vulpina_genome_assembly,_chromosome:_4	AUGUSTUS	intron	1479616	1479674	1	+	.	ID=g14011.t1.intron3;Parent=g14011.t1;
OY776279.1_Linnaemya_vulpina_genome_assembly,_chromosome:_4	AUGUSTUS	CDS	1479675	1479815	1	+	0	ID=g14011.t1.CDS4;Parent=g14011.t1;
OY776279.1_Linnaemya_vulpina_genome_assembly,_chromosome:_4	AUGUSTUS	exon	1479675	1479815	.	+	.	ID=g14011.t1.exon4;Parent=g14011.t1;
OY776279.1_Linnaemya_vulpina_genome_assembly,_chromosome:_4	AUGUSTUS	intron	1479816	1479875	1	+	.	ID=g14011.t1.intron4;Parent=g14011.t1;
OY776279.1_Linnaemya_vulpina_genome_assembly,_chromosome:_4	AUGUSTUS	CDS	1479876	1480237	1	+	0	ID=g14011.t1.CDS5;Parent=g14011.t1;
OY776279.1_Linnaemya_vulpina_genome_assembly,_chromosome:_4	AUGUSTUS	exon	1479876	1480237	.	+	.	ID=g14011.t1.exon5;Parent=g14011.t1;
OY776279.1_Linnaemya_vulpina_genome_assembly,_chromosome:_4	AUGUSTUS	intron	1480238	1480321	1	+	.	ID=g14011.t1.intron5;Parent=g14011.t1;
OY776279.1_Linnaemya_vulpina_genome_assembly,_chromosome:_4	AUGUSTUS	CDS	1480322	1480548	1	+	1	ID=g14011.t1.CDS6;Parent=g14011.t1;
OY776279.1_Linnaemya_vulpina_genome_assembly,_chromosome:_4	AUGUSTUS	exon	1480322	1480548	.	+	.	ID=g14011.t1.exon6;Parent=g14011.t1;
OY776279.1_Linnaemya_vulpina_genome_assembly,_chromosome:_4	AUGUSTUS	intron	1480549	1480627	1	+	.	ID=g14011.t1.intron6;Parent=g14011.t1;
OY776279.1_Linnaemya_vulpina_genome_assembly,_chromosome:_4	AUGUSTUS	CDS	1480628	1480809	1	+	2	ID=g14011.t1.CDS7;Parent=g14011.t1;
OY776279.1_Linnaemya_vulpina_genome_assembly,_chromosome:_4	AUGUSTUS	exon	1480628	1480809	.	+	.	ID=g14011.t1.exon7;Parent=g14011.t1;
OY776279.1_Linnaemya_vulpina_genome_assembly,_chromosome:_4	AUGUSTUS	stop_codon	1480807	1480809	.	+	0	ID=g14011.t1.stop1;Parent=g14011.t1;
OY776279.1_Linnaemya_vulpina_genome_assembly,_chromosome:_4	AUGUSTUS	gene	1482282	1486812	.	-	.	ID=g14012;
OY776279.1_Linnaemya_vulpina_genome_assembly,_chromosome:_4	AUGUSTUS	mRNA	1482282	1486812	1	-	.	ID=g14012.t1;Parent=g14012;
OY776279.1_Linnaemya_vulpina_genome_assembly,_chromosome:_4	AUGUSTUS	stop_codon	1482282	1482284	.	-	0	ID=g14012.t1.stop1;Parent=g14012.t1;
OY776279.1_Linnaemya_vulpina_genome_assembly,_chromosome:_4	AUGUSTUS	CDS	1482282	1482420	1	-	1	ID=g14012.t1.CDS1;Parent=g14012.t1;
OY776279.1_Linnaemya_vulpina_genome_assembly,_chromosome:_4	AUGUSTUS	exon	1482282	1482420	.	-	.	ID=g14012.t1.exon1;Parent=g14012.t1;
OY776279.1_Linnaemya_vulpina_genome_assembly,_chromosome:_4	AUGUSTUS	intron	1482421	1482783	1	-	.	ID=g14012.t1.intron1;Parent=g14012.t1;
OY776279.1_Linnaemya_vulpina_genome_assembly,_chromosome:_4	AUGUSTUS	CDS	1482784	1483270	1	-	2	ID=g14012.t1.CDS2;Parent=g14012.t1;
OY776279.1_Linnaemya_vulpina_genome_assembly,_chromosome:_4	AUGUSTUS	exon	1482784	1483270	.	-	.	ID=g14012.t1.exon2;Parent=g14012.t1;
OY776279.1_Linnaemya_vulpina_genome_assembly,_chromosome:_4	AUGUSTUS	intron	1483271	1483332	1	-	.	ID=g14012.t1.intron2;Parent=g14012.t1;
OY776279.1_Linnaemya_vulpina_genome_assembly,_chromosome:_4	AUGUSTUS	CDS	1483333	1483453	1	-	0	ID=g14012.t1.CDS3;Parent=g14012.t1;
OY776279.1_Linnaemya_vulpina_genome_assembly,_chromosome:_4	AUGUSTUS	exon	1483333	1483453	.	-	.	ID=g14012.t1.exon3;Parent=g14012.t1;
OY776279.1_Linnaemya_vulpina_genome_assembly,_chromosome:_4	AUGUSTUS	intron	1483454	1483522	1	-	.	ID=g14012.t1.intron3;Parent=g14012.t1;
OY776279.1_Linnaemya_vulpina_genome_assembly,_chromosome:_4	AUGUSTUS	CDS	1483523	1483739	1	-	1	ID=g14012.t1.CDS4;Parent=g14012.t1;
OY776279.1_Linnaemya_vulpina_genome_assembly,_chromosome:_4	AUGUSTUS	exon	1483523	1483739	.	-	.	ID=g14012.t1.exon4;Parent=g14012.t1;
OY776279.1_Linnaemya_vulpina_genome_assembly,_chromosome:_4	AUGUSTUS	intron	1483740	1484240	1	-	.	ID=g14012.t1.intron4;Parent=g14012.t1;
OY776279.1_Linnaemya_vulpina_genome_assembly,_chromosome:_4	AUGUSTUS	CDS	1484241	1484341	1	-	0	ID=g14012.t1.CDS5;Parent=g14012.t1;
OY776279.1_Linnaemya_vulpina_genome_assembly,_chromosome:_4	AUGUSTUS	exon	1484241	1484341	.	-	.	ID=g14012.t1.exon5;Parent=g14012.t1;
OY776279.1_Linnaemya_vulpina_genome_assembly,_chromosome:_4	AUGUSTUS	intron	1484342	1485785	1	-	.	ID=g14012.t1.intron5;Parent=g14012.t1;
OY776279.1_Linnaemya_vulpina_genome_assembly,_chromosome:_4	AUGUSTUS	CDS	1485786	1486108	1	-	2	ID=g14012.t1.CDS6;Parent=g14012.t1;
OY776279.1_Linnaemya_vulpina_genome_assembly,_chromosome:_4	AUGUSTUS	exon	1485786	1486108	.	-	.	ID=g14012.t1.exon6;Parent=g14012.t1;
OY776279.1_Linnaemya_vulpina_genome_assembly,_chromosome:_4	AUGUSTUS	intron	1486109	1486553	1	-	.	ID=g14012.t1.intron6;Parent=g14012.t1;
OY776279.1_Linnaemya_vulpina_genome_assembly,_chromosome:_4	AUGUSTUS	CDS	1486554	1486723	1	-	1	ID=g14012.t1.CDS7;Parent=g14012.t1;
OY776279.1_Linnaemya_vulpina_genome_assembly,_chromosome:_4	AUGUSTUS	exon	1486554	1486723	.	-	.	ID=g14012.t1.exon7;Parent=g14012.t1;
OY776279.1_Linnaemya_vulpina_genome_assembly,_chromosome:_4	AUGUSTUS	intron	1486724	1486792	1	-	.	ID=g14012.t1.intron7;Parent=g14012.t1;
OY776279.1_Linnaemya_vulpina_genome_assembly,_chromosome:_4	AUGUSTUS	CDS	1486793	1486812	1	-	0	ID=g14012.t1.CDS8;Parent=g14012.t1;
OY776279.1_Linnaemya_vulpina_genome_assembly,_chromosome:_4	AUGUSTUS	exon	1486793	1486812	.	-	.	ID=g14012.t1.exon8;Parent=g14012.t1;
OY776279.1_Linnaemya_vulpina_genome_assembly,_chromosome:_4	AUGUSTUS	start_codon	1486810	1486812	.	-	0	ID=g14012.t1.start1;Parent=g14012.t1;
OY776279.1_Linnaemya_vulpina_genome_assembly,_chromosome:_4	AUGUSTUS	gene	1487537	1495871	.	+	.	ID=g14013;
OY776279.1_Linnaemya_vulpina_genome_assembly,_chromosome:_4	AUGUSTUS	mRNA	1487537	1495871	1	+	.	ID=g14013.t1;Parent=g14013;
OY776279.1_Linnaemya_vulpina_genome_assembly,_chromosome:_4	AUGUSTUS	start_codon	1487537	1487539	.	+	0	ID=g14013.t1.start1;Parent=g14013.t1;
OY776279.1_Linnaemya_vulpina_genome_assembly,_chromosome:_4	AUGUSTUS	CDS	1487537	1487641	1	+	0	ID=g14013.t1.CDS1;Parent=g14013.t1;
OY776279.1_Linnaemya_vulpina_genome_assembly,_chromosome:_4	AUGUSTUS	exon	1487537	1487641	.	+	.	ID=g14013.t1.exon1;Parent=g14013.t1;
OY776279.1_Linnaemya_vulpina_genome_assembly,_chromosome:_4	AUGUSTUS	intron	1487642	1492416	1	+	.	ID=g14013.t1.intron1;Parent=g14013.t1;
OY776279.1_Linnaemya_vulpina_genome_assembly,_chromosome:_4	AUGUSTUS	CDS	1492417	1492702	1	+	0	ID=g14013.t1.CDS2;Parent=g14013.t1;
OY776279.1_Linnaemya_vulpina_genome_assembly,_chromosome:_4	AUGUSTUS	exon	1492417	1492702	.	+	.	ID=g14013.t1.exon2;Parent=g14013.t1;
OY776279.1_Linnaemya_vulpina_genome_assembly,_chromosome:_4	AUGUSTUS	intron	1492703	1493558	1	+	.	ID=g14013.t1.intron2;Parent=g14013.t1;
OY776279.1_Linnaemya_vulpina_genome_assembly,_chromosome:_4	AUGUSTUS	CDS	1493559	1493988	1	+	2	ID=g14013.t1.CDS3;Parent=g14013.t1;
OY776279.1_Linnaemya_vulpina_genome_assembly,_chromosome:_4	AUGUSTUS	exon	1493559	1493988	.	+	.	ID=g14013.t1.exon3;Parent=g14013.t1;
OY776279.1_Linnaemya_vulpina_genome_assembly,_chromosome:_4	AUGUSTUS	intron	1493989	1494057	1	+	.	ID=g14013.t1.intron3;Parent=g14013.t1;
OY776279.1_Linnaemya_vulpina_genome_assembly,_chromosome:_4	AUGUSTUS	CDS	1494058	1494236	1	+	1	ID=g14013.t1.CDS4;Parent=g14013.t1;
OY776279.1_Linnaemya_vulpina_genome_assembly,_chromosome:_4	AUGUSTUS	exon	1494058	1494236	.	+	.	ID=g14013.t1.exon4;Parent=g14013.t1;
OY776279.1_Linnaemya_vulpina_genome_assembly,_chromosome:_4	AUGUSTUS	intron	1494237	1494499	1	+	.	ID=g14013.t1.intron4;Parent=g14013.t1;
OY776279.1_Linnaemya_vulpina_genome_assembly,_chromosome:_4	AUGUSTUS	CDS	1494500	1494739	1	+	2	ID=g14013.t1.CDS5;Parent=g14013.t1;
OY776279.1_Linnaemya_vulpina_genome_assembly,_chromosome:_4	AUGUSTUS	exon	1494500	1494739	.	+	.	ID=g14013.t1.exon5;Parent=g14013.t1;
OY776279.1_Linnaemya_vulpina_genome_assembly,_chromosome:_4	AUGUSTUS	intron	1494740	1494802	1	+	.	ID=g14013.t1.intron5;Parent=g14013.t1;
OY776279.1_Linnaemya_vulpina_genome_assembly,_chromosome:_4	AUGUSTUS	CDS	1494803	1495098	1	+	2	ID=g14013.t1.CDS6;Parent=g14013.t1;
OY776279.1_Linnaemya_vulpina_genome_assembly,_chromosome:_4	AUGUSTUS	exon	1494803	1495098	.	+	.	ID=g14013.t1.exon6;Parent=g14013.t1;
OY776279.1_Linnaemya_vulpina_genome_assembly,_chromosome:_4	AUGUSTUS	intron	1495099	1495161	1	+	.	ID=g14013.t1.intron6;Parent=g14013.t1;
OY776279.1_Linnaemya_vulpina_genome_assembly,_chromosome:_4	AUGUSTUS	CDS	1495162	1495354	1	+	0	ID=g14013.t1.CDS7;Parent=g14013.t1;
OY776279.1_Linnaemya_vulpina_genome_assembly,_chromosome:_4	AUGUSTUS	exon	1495162	1495354	.	+	.	ID=g14013.t1.exon7;Parent=g14013.t1;
OY776279.1_Linnaemya_vulpina_genome_assembly,_chromosome:_4	AUGUSTUS	intron	1495355	1495638	1	+	.	ID=g14013.t1.intron7;Parent=g14013.t1;
OY776279.1_Linnaemya_vulpina_genome_assembly,_chromosome:_4	AUGUSTUS	CDS	1495639	1495871	1	+	2	ID=g14013.t1.CDS8;Parent=g14013.t1;
OY776279.1_Linnaemya_vulpina_genome_assembly,_chromosome:_4	AUGUSTUS	exon	1495639	1495871	.	+	.	ID=g14013.t1.exon8;Parent=g14013.t1;
OY776279.1_Linnaemya_vulpina_genome_assembly,_chromosome:_4	AUGUSTUS	stop_codon	1495869	1495871	.	+	0	ID=g14013.t1.stop1;Parent=g14013.t1;
OY776279.1_Linnaemya_vulpina_genome_assembly,_chromosome:_4	AUGUSTUS	gene	1499297	1502555	.	+	.	ID=g14014;
OY776279.1_Linnaemya_vulpina_genome_assembly,_chromosome:_4	AUGUSTUS	mRNA	1499297	1502555	1	+	.	ID=g14014.t1;Parent=g14014;
OY776279.1_Linnaemya_vulpina_genome_assembly,_chromosome:_4	AUGUSTUS	start_codon	1499297	1499299	.	+	0	ID=g14014.t1.start1;Parent=g14014.t1;
OY776279.1_Linnaemya_vulpina_genome_assembly,_chromosome:_4	AUGUSTUS	CDS	1499297	1499359	1	+	0	ID=g14014.t1.CDS1;Parent=g14014.t1;
OY776279.1_Linnaemya_vulpina_genome_assembly,_chromosome:_4	AUGUSTUS	exon	1499297	1499359	.	+	.	ID=g14014.t1.exon1;Parent=g14014.t1;
OY776279.1_Linnaemya_vulpina_genome_assembly,_chromosome:_4	AUGUSTUS	intron	1499360	1502225	1	+	.	ID=g14014.t1.intron1;Parent=g14014.t1;
OY776279.1_Linnaemya_vulpina_genome_assembly,_chromosome:_4	AUGUSTUS	CDS	1502226	1502276	1	+	0	ID=g14014.t1.CDS2;Parent=g14014.t1;
OY776279.1_Linnaemya_vulpina_genome_assembly,_chromosome:_4	AUGUSTUS	exon	1502226	1502276	.	+	.	ID=g14014.t1.exon2;Parent=g14014.t1;
OY776279.1_Linnaemya_vulpina_genome_assembly,_chromosome:_4	AUGUSTUS	intron	1502277	1502354	1	+	.	ID=g14014.t1.intron2;Parent=g14014.t1;
OY776279.1_Linnaemya_vulpina_genome_assembly,_chromosome:_4	AUGUSTUS	CDS	1502355	1502555	1	+	0	ID=g14014.t1.CDS3;Parent=g14014.t1;
OY776279.1_Linnaemya_vulpina_genome_assembly,_chromosome:_4	AUGUSTUS	exon	1502355	1502555	.	+	.	ID=g14014.t1.exon3;Parent=g14014.t1;
OY776279.1_Linnaemya_vulpina_genome_assembly,_chromosome:_4	AUGUSTUS	stop_codon	1502553	1502555	.	+	0	ID=g14014.t1.stop1;Parent=g14014.t1;
OY776279.1_Linnaemya_vulpina_genome_assembly,_chromosome:_4	AUGUSTUS	gene	1507029	1513152	.	-	.	ID=g14015;
OY776279.1_Linnaemya_vulpina_genome_assembly,_chromosome:_4	AUGUSTUS	mRNA	1507029	1513152	1	-	.	ID=g14015.t1;Parent=g14015;
OY776279.1_Linnaemya_vulpina_genome_assembly,_chromosome:_4	AUGUSTUS	stop_codon	1507029	1507031	.	-	0	ID=g14015.t1.stop1;Parent=g14015.t1;
OY776279.1_Linnaemya_vulpina_genome_assembly,_chromosome:_4	AUGUSTUS	CDS	1507029	1508892	1	-	1	ID=g14015.t1.CDS1;Parent=g14015.t1;
OY776279.1_Linnaemya_vulpina_genome_assembly,_chromosome:_4	AUGUSTUS	exon	1507029	1508892	.	-	.	ID=g14015.t1.exon1;Parent=g14015.t1;
OY776279.1_Linnaemya_vulpina_genome_assembly,_chromosome:_4	AUGUSTUS	intron	1508893	1512577	1	-	.	ID=g14015.t1.intron1;Parent=g14015.t1;
OY776279.1_Linnaemya_vulpina_genome_assembly,_chromosome:_4	AUGUSTUS	CDS	1512578	1513152	1	-	0	ID=g14015.t1.CDS2;Parent=g14015.t1;
OY776279.1_Linnaemya_vulpina_genome_assembly,_chromosome:_4	AUGUSTUS	exon	1512578	1513152	.	-	.	ID=g14015.t1.exon2;Parent=g14015.t1;
OY776279.1_Linnaemya_vulpina_genome_assembly,_chromosome:_4	AUGUSTUS	start_codon	1513150	1513152	.	-	0	ID=g14015.t1.start1;Parent=g14015.t1;
OY776279.1_Linnaemya_vulpina_genome_assembly,_chromosome:_4	AUGUSTUS	gene	1515563	1517215	.	+	.	ID=g14016;
OY776279.1_Linnaemya_vulpina_genome_assembly,_chromosome:_4	AUGUSTUS	mRNA	1515563	1517215	1	+	.	ID=g14016.t1;Parent=g14016;
OY776279.1_Linnaemya_vulpina_genome_assembly,_chromosome:_4	AUGUSTUS	start_codon	1515563	1515565	.	+	0	ID=g14016.t1.start1;Parent=g14016.t1;
OY776279.1_Linnaemya_vulpina_genome_assembly,_chromosome:_4	AUGUSTUS	CDS	1515563	1517215	1	+	0	ID=g14016.t1.CDS1;Parent=g14016.t1;
OY776279.1_Linnaemya_vulpina_genome_assembly,_chromosome:_4	AUGUSTUS	exon	1515563	1517215	.	+	.	ID=g14016.t1.exon1;Parent=g14016.t1;
OY776279.1_Linnaemya_vulpina_genome_assembly,_chromosome:_4	AUGUSTUS	stop_codon	1517213	1517215	.	+	0	ID=g14016.t1.stop1;Parent=g14016.t1;
OY776279.1_Linnaemya_vulpina_genome_assembly,_chromosome:_4	AUGUSTUS	gene	1517346	1522739	.	-	.	ID=g14017;
OY776279.1_Linnaemya_vulpina_genome_assembly,_chromosome:_4	AUGUSTUS	mRNA	1517346	1522739	1	-	.	ID=g14017.t1;Parent=g14017;
OY776279.1_Linnaemya_vulpina_genome_assembly,_chromosome:_4	AUGUSTUS	stop_codon	1517346	1517348	.	-	0	ID=g14017.t1.stop1;Parent=g14017.t1;
OY776279.1_Linnaemya_vulpina_genome_assembly,_chromosome:_4	AUGUSTUS	CDS	1517346	1517465	1	-	0	ID=g14017.t1.CDS1;Parent=g14017.t1;
OY776279.1_Linnaemya_vulpina_genome_assembly,_chromosome:_4	AUGUSTUS	exon	1517346	1517465	.	-	.	ID=g14017.t1.exon1;Parent=g14017.t1;
OY776279.1_Linnaemya_vulpina_genome_assembly,_chromosome:_4	AUGUSTUS	intron	1517466	1517806	1	-	.	ID=g14017.t1.intron1;Parent=g14017.t1;
OY776279.1_Linnaemya_vulpina_genome_assembly,_chromosome:_4	AUGUSTUS	CDS	1517807	1518400	1	-	0	ID=g14017.t1.CDS2;Parent=g14017.t1;
OY776279.1_Linnaemya_vulpina_genome_assembly,_chromosome:_4	AUGUSTUS	exon	1517807	1518400	.	-	.	ID=g14017.t1.exon2;Parent=g14017.t1;
OY776279.1_Linnaemya_vulpina_genome_assembly,_chromosome:_4	AUGUSTUS	intron	1518401	1518454	1	-	.	ID=g14017.t1.intron2;Parent=g14017.t1;
OY776279.1_Linnaemya_vulpina_genome_assembly,_chromosome:_4	AUGUSTUS	CDS	1518455	1518641	1	-	1	ID=g14017.t1.CDS3;Parent=g14017.t1;
OY776279.1_Linnaemya_vulpina_genome_assembly,_chromosome:_4	AUGUSTUS	exon	1518455	1518641	.	-	.	ID=g14017.t1.exon3;Parent=g14017.t1;
OY776279.1_Linnaemya_vulpina_genome_assembly,_chromosome:_4	AUGUSTUS	intron	1518642	1521223	1	-	.	ID=g14017.t1.intron3;Parent=g14017.t1;
OY776279.1_Linnaemya_vulpina_genome_assembly,_chromosome:_4	AUGUSTUS	CDS	1521224	1521360	1	-	0	ID=g14017.t1.CDS4;Parent=g14017.t1;
OY776279.1_Linnaemya_vulpina_genome_assembly,_chromosome:_4	AUGUSTUS	exon	1521224	1521360	.	-	.	ID=g14017.t1.exon4;Parent=g14017.t1;
OY776279.1_Linnaemya_vulpina_genome_assembly,_chromosome:_4	AUGUSTUS	intron	1521361	1521412	1	-	.	ID=g14017.t1.intron4;Parent=g14017.t1;
OY776279.1_Linnaemya_vulpina_genome_assembly,_chromosome:_4	AUGUSTUS	CDS	1521413	1521583	1	-	0	ID=g14017.t1.CDS5;Parent=g14017.t1;
OY776279.1_Linnaemya_vulpina_genome_assembly,_chromosome:_4	AUGUSTUS	exon	1521413	1521583	.	-	.	ID=g14017.t1.exon5;Parent=g14017.t1;
OY776279.1_Linnaemya_vulpina_genome_assembly,_chromosome:_4	AUGUSTUS	intron	1521584	1521640	1	-	.	ID=g14017.t1.intron5;Parent=g14017.t1;
OY776279.1_Linnaemya_vulpina_genome_assembly,_chromosome:_4	AUGUSTUS	CDS	1521641	1521747	1	-	2	ID=g14017.t1.CDS6;Parent=g14017.t1;
OY776279.1_Linnaemya_vulpina_genome_assembly,_chromosome:_4	AUGUSTUS	exon	1521641	1521747	.	-	.	ID=g14017.t1.exon6;Parent=g14017.t1;
OY776279.1_Linnaemya_vulpina_genome_assembly,_chromosome:_4	AUGUSTUS	intron	1521748	1521810	1	-	.	ID=g14017.t1.intron6;Parent=g14017.t1;
OY776279.1_Linnaemya_vulpina_genome_assembly,_chromosome:_4	AUGUSTUS	CDS	1521811	1522109	1	-	1	ID=g14017.t1.CDS7;Parent=g14017.t1;
OY776279.1_Linnaemya_vulpina_genome_assembly,_chromosome:_4	AUGUSTUS	exon	1521811	1522109	.	-	.	ID=g14017.t1.exon7;Parent=g14017.t1;
OY776279.1_Linnaemya_vulpina_genome_assembly,_chromosome:_4	AUGUSTUS	intron	1522110	1522662	1	-	.	ID=g14017.t1.intron7;Parent=g14017.t1;
OY776279.1_Linnaemya_vulpina_genome_assembly,_chromosome:_4	AUGUSTUS	CDS	1522663	1522739	1	-	0	ID=g14017.t1.CDS8;Parent=g14017.t1;
OY776279.1_Linnaemya_vulpina_genome_assembly,_chromosome:_4	AUGUSTUS	exon	1522663	1522739	.	-	.	ID=g14017.t1.exon8;Parent=g14017.t1;
OY776279.1_Linnaemya_vulpina_genome_assembly,_chromosome:_4	AUGUSTUS	start_codon	1522737	1522739	.	-	0	ID=g14017.t1.start1;Parent=g14017.t1;
OY776279.1_Linnaemya_vulpina_genome_assembly,_chromosome:_4	AUGUSTUS	gene	1523640	1531995	.	+	.	ID=g14018;
OY776279.1_Linnaemya_vulpina_genome_assembly,_chromosome:_4	AUGUSTUS	mRNA	1523640	1530644	1	+	.	ID=g14018.t1;Parent=g14018;
OY776279.1_Linnaemya_vulpina_genome_assembly,_chromosome:_4	AUGUSTUS	start_codon	1523640	1523642	.	+	0	ID=g14018.t1.start1;Parent=g14018.t1;
OY776279.1_Linnaemya_vulpina_genome_assembly,_chromosome:_4	AUGUSTUS	CDS	1523640	1523960	1	+	0	ID=g14018.t1.CDS1;Parent=g14018.t1;
OY776279.1_Linnaemya_vulpina_genome_assembly,_chromosome:_4	AUGUSTUS	exon	1523640	1523960	.	+	.	ID=g14018.t1.exon1;Parent=g14018.t1;
OY776279.1_Linnaemya_vulpina_genome_assembly,_chromosome:_4	AUGUSTUS	intron	1523961	1527401	1	+	.	ID=g14018.t1.intron1;Parent=g14018.t1;
OY776279.1_Linnaemya_vulpina_genome_assembly,_chromosome:_4	AUGUSTUS	CDS	1527402	1527620	1	+	0	ID=g14018.t1.CDS2;Parent=g14018.t1;
OY776279.1_Linnaemya_vulpina_genome_assembly,_chromosome:_4	AUGUSTUS	exon	1527402	1527620	.	+	.	ID=g14018.t1.exon2;Parent=g14018.t1;
OY776279.1_Linnaemya_vulpina_genome_assembly,_chromosome:_4	AUGUSTUS	intron	1527621	1527689	1	+	.	ID=g14018.t1.intron2;Parent=g14018.t1;
OY776279.1_Linnaemya_vulpina_genome_assembly,_chromosome:_4	AUGUSTUS	CDS	1527690	1528043	1	+	0	ID=g14018.t1.CDS3;Parent=g14018.t1;
OY776279.1_Linnaemya_vulpina_genome_assembly,_chromosome:_4	AUGUSTUS	exon	1527690	1528043	.	+	.	ID=g14018.t1.exon3;Parent=g14018.t1;
OY776279.1_Linnaemya_vulpina_genome_assembly,_chromosome:_4	AUGUSTUS	intron	1528044	1529699	1	+	.	ID=g14018.t1.intron3;Parent=g14018.t1;
OY776279.1_Linnaemya_vulpina_genome_assembly,_chromosome:_4	AUGUSTUS	CDS	1529700	1530644	1	+	0	ID=g14018.t1.CDS4;Parent=g14018.t1;
OY776279.1_Linnaemya_vulpina_genome_assembly,_chromosome:_4	AUGUSTUS	exon	1529700	1530644	.	+	.	ID=g14018.t1.exon4;Parent=g14018.t1;
OY776279.1_Linnaemya_vulpina_genome_assembly,_chromosome:_4	AUGUSTUS	stop_codon	1530642	1530644	.	+	0	ID=g14018.t1.stop1;Parent=g14018.t1;
OY776279.1_Linnaemya_vulpina_genome_assembly,_chromosome:_4	AUGUSTUS	mRNA	1523640	1531995	0.99	+	.	ID=g14018.t2;Parent=g14018;
OY776279.1_Linnaemya_vulpina_genome_assembly,_chromosome:_4	AUGUSTUS	start_codon	1523640	1523642	.	+	0	ID=g14018.t2.start1;Parent=g14018.t2;
OY776279.1_Linnaemya_vulpina_genome_assembly,_chromosome:_4	AUGUSTUS	CDS	1523640	1523960	1	+	0	ID=g14018.t2.CDS1;Parent=g14018.t2;
OY776279.1_Linnaemya_vulpina_genome_assembly,_chromosome:_4	AUGUSTUS	exon	1523640	1523960	.	+	.	ID=g14018.t2.exon1;Parent=g14018.t2;
OY776279.1_Linnaemya_vulpina_genome_assembly,_chromosome:_4	AUGUSTUS	intron	1523961	1527401	1	+	.	ID=g14018.t2.intron1;Parent=g14018.t2;
OY776279.1_Linnaemya_vulpina_genome_assembly,_chromosome:_4	AUGUSTUS	CDS	1527402	1527620	1	+	0	ID=g14018.t2.CDS2;Parent=g14018.t2;
OY776279.1_Linnaemya_vulpina_genome_assembly,_chromosome:_4	AUGUSTUS	exon	1527402	1527620	.	+	.	ID=g14018.t2.exon2;Parent=g14018.t2;
OY776279.1_Linnaemya_vulpina_genome_assembly,_chromosome:_4	AUGUSTUS	intron	1527621	1527689	1	+	.	ID=g14018.t2.intron2;Parent=g14018.t2;
OY776279.1_Linnaemya_vulpina_genome_assembly,_chromosome:_4	AUGUSTUS	CDS	1527690	1528043	1	+	0	ID=g14018.t2.CDS3;Parent=g14018.t2;
OY776279.1_Linnaemya_vulpina_genome_assembly,_chromosome:_4	AUGUSTUS	exon	1527690	1528043	.	+	.	ID=g14018.t2.exon3;Parent=g14018.t2;
OY776279.1_Linnaemya_vulpina_genome_assembly,_chromosome:_4	AUGUSTUS	intron	1528044	1529699	1	+	.	ID=g14018.t2.intron3;Parent=g14018.t2;
OY776279.1_Linnaemya_vulpina_genome_assembly,_chromosome:_4	AUGUSTUS	CDS	1529700	1530626	0.99	+	0	ID=g14018.t2.CDS4;Parent=g14018.t2;
OY776279.1_Linnaemya_vulpina_genome_assembly,_chromosome:_4	AUGUSTUS	exon	1529700	1530626	.	+	.	ID=g14018.t2.exon4;Parent=g14018.t2;
OY776279.1_Linnaemya_vulpina_genome_assembly,_chromosome:_4	AUGUSTUS	intron	1530627	1531059	1	+	.	ID=g14018.t2.intron4;Parent=g14018.t2;
OY776279.1_Linnaemya_vulpina_genome_assembly,_chromosome:_4	AUGUSTUS	CDS	1531060	1531995	1	+	0	ID=g14018.t2.CDS5;Parent=g14018.t2;
OY776279.1_Linnaemya_vulpina_genome_assembly,_chromosome:_4	AUGUSTUS	exon	1531060	1531995	.	+	.	ID=g14018.t2.exon5;Parent=g14018.t2;
OY776279.1_Linnaemya_vulpina_genome_assembly,_chromosome:_4	AUGUSTUS	stop_codon	1531993	1531995	.	+	0	ID=g14018.t2.stop1;Parent=g14018.t2;
OY776279.1_Linnaemya_vulpina_genome_assembly,_chromosome:_4	AUGUSTUS	gene	1536619	1537368	.	+	.	ID=g14019;
OY776279.1_Linnaemya_vulpina_genome_assembly,_chromosome:_4	AUGUSTUS	mRNA	1536619	1537368	1	+	.	ID=g14019.t1;Parent=g14019;
OY776279.1_Linnaemya_vulpina_genome_assembly,_chromosome:_4	AUGUSTUS	start_codon	1536619	1536621	.	+	0	ID=g14019.t1.start1;Parent=g14019.t1;
OY776279.1_Linnaemya_vulpina_genome_assembly,_chromosome:_4	AUGUSTUS	CDS	1536619	1537368	1	+	0	ID=g14019.t1.CDS1;Parent=g14019.t1;
OY776279.1_Linnaemya_vulpina_genome_assembly,_chromosome:_4	AUGUSTUS	exon	1536619	1537368	.	+	.	ID=g14019.t1.exon1;Parent=g14019.t1;
OY776279.1_Linnaemya_vulpina_genome_assembly,_chromosome:_4	AUGUSTUS	stop_codon	1537366	1537368	.	+	0	ID=g14019.t1.stop1;Parent=g14019.t1;
OY776279.1_Linnaemya_vulpina_genome_assembly,_chromosome:_4	AUGUSTUS	gene	1543876	1550715	.	+	.	ID=g14020;
OY776279.1_Linnaemya_vulpina_genome_assembly,_chromosome:_4	AUGUSTUS	mRNA	1543876	1550715	.	+	.	ID=g14020.t1;Parent=g14020;
OY776279.1_Linnaemya_vulpina_genome_assembly,_chromosome:_4	AUGUSTUS	start_codon	1543876	1543878	.	+	0	ID=g14020.t1.start1;Parent=g14020.t1;
OY776279.1_Linnaemya_vulpina_genome_assembly,_chromosome:_4	AUGUSTUS	CDS	1543876	1544283	0.25	+	0	ID=g14020.t1.CDS1;Parent=g14020.t1;
OY776279.1_Linnaemya_vulpina_genome_assembly,_chromosome:_4	AUGUSTUS	exon	1543876	1544283	.	+	.	ID=g14020.t1.exon1;Parent=g14020.t1;
OY776279.1_Linnaemya_vulpina_genome_assembly,_chromosome:_4	AUGUSTUS	intron	1544284	1550679	.	+	.	ID=g14020.t1.intron1;Parent=g14020.t1;
OY776279.1_Linnaemya_vulpina_genome_assembly,_chromosome:_4	AUGUSTUS	CDS	1550680	1550715	0.03	+	0	ID=g14020.t1.CDS2;Parent=g14020.t1;
OY776279.1_Linnaemya_vulpina_genome_assembly,_chromosome:_4	AUGUSTUS	exon	1550680	1550715	.	+	.	ID=g14020.t1.exon2;Parent=g14020.t1;
OY776279.1_Linnaemya_vulpina_genome_assembly,_chromosome:_4	AUGUSTUS	stop_codon	1550713	1550715	.	+	0	ID=g14020.t1.stop1;Parent=g14020.t1;
OY776279.1_Linnaemya_vulpina_genome_assembly,_chromosome:_4	AUGUSTUS	gene	1551091	1564482	.	-	.	ID=g14021;
OY776279.1_Linnaemya_vulpina_genome_assembly,_chromosome:_4	AUGUSTUS	mRNA	1551091	1564482	1	-	.	ID=g14021.t1;Parent=g14021;
OY776279.1_Linnaemya_vulpina_genome_assembly,_chromosome:_4	AUGUSTUS	stop_codon	1551091	1551093	.	-	0	ID=g14021.t1.stop1;Parent=g14021.t1;
OY776279.1_Linnaemya_vulpina_genome_assembly,_chromosome:_4	AUGUSTUS	CDS	1551091	1551228	1	-	0	ID=g14021.t1.CDS1;Parent=g14021.t1;
OY776279.1_Linnaemya_vulpina_genome_assembly,_chromosome:_4	AUGUSTUS	exon	1551091	1551228	.	-	.	ID=g14021.t1.exon1;Parent=g14021.t1;
OY776279.1_Linnaemya_vulpina_genome_assembly,_chromosome:_4	AUGUSTUS	intron	1551229	1551313	1	-	.	ID=g14021.t1.intron1;Parent=g14021.t1;
OY776279.1_Linnaemya_vulpina_genome_assembly,_chromosome:_4	AUGUSTUS	CDS	1551314	1551406	1	-	0	ID=g14021.t1.CDS2;Parent=g14021.t1;
OY776279.1_Linnaemya_vulpina_genome_assembly,_chromosome:_4	AUGUSTUS	exon	1551314	1551406	.	-	.	ID=g14021.t1.exon2;Parent=g14021.t1;
OY776279.1_Linnaemya_vulpina_genome_assembly,_chromosome:_4	AUGUSTUS	intron	1551407	1551490	1	-	.	ID=g14021.t1.intron2;Parent=g14021.t1;
OY776279.1_Linnaemya_vulpina_genome_assembly,_chromosome:_4	AUGUSTUS	CDS	1551491	1551622	1	-	0	ID=g14021.t1.CDS3;Parent=g14021.t1;
OY776279.1_Linnaemya_vulpina_genome_assembly,_chromosome:_4	AUGUSTUS	exon	1551491	1551622	.	-	.	ID=g14021.t1.exon3;Parent=g14021.t1;
OY776279.1_Linnaemya_vulpina_genome_assembly,_chromosome:_4	AUGUSTUS	intron	1551623	1551711	1	-	.	ID=g14021.t1.intron3;Parent=g14021.t1;
OY776279.1_Linnaemya_vulpina_genome_assembly,_chromosome:_4	AUGUSTUS	CDS	1551712	1552249	1	-	1	ID=g14021.t1.CDS4;Parent=g14021.t1;
OY776279.1_Linnaemya_vulpina_genome_assembly,_chromosome:_4	AUGUSTUS	exon	1551712	1552249	.	-	.	ID=g14021.t1.exon4;Parent=g14021.t1;
OY776279.1_Linnaemya_vulpina_genome_assembly,_chromosome:_4	AUGUSTUS	intron	1552250	1552319	1	-	.	ID=g14021.t1.intron4;Parent=g14021.t1;
OY776279.1_Linnaemya_vulpina_genome_assembly,_chromosome:_4	AUGUSTUS	CDS	1552320	1552451	1	-	1	ID=g14021.t1.CDS5;Parent=g14021.t1;
OY776279.1_Linnaemya_vulpina_genome_assembly,_chromosome:_4	AUGUSTUS	exon	1552320	1552451	.	-	.	ID=g14021.t1.exon5;Parent=g14021.t1;
OY776279.1_Linnaemya_vulpina_genome_assembly,_chromosome:_4	AUGUSTUS	intron	1552452	1552508	1	-	.	ID=g14021.t1.intron5;Parent=g14021.t1;
OY776279.1_Linnaemya_vulpina_genome_assembly,_chromosome:_4	AUGUSTUS	CDS	1552509	1552635	1	-	2	ID=g14021.t1.CDS6;Parent=g14021.t1;
OY776279.1_Linnaemya_vulpina_genome_assembly,_chromosome:_4	AUGUSTUS	exon	1552509	1552635	.	-	.	ID=g14021.t1.exon6;Parent=g14021.t1;
OY776279.1_Linnaemya_vulpina_genome_assembly,_chromosome:_4	AUGUSTUS	intron	1552636	1552698	1	-	.	ID=g14021.t1.intron6;Parent=g14021.t1;
OY776279.1_Linnaemya_vulpina_genome_assembly,_chromosome:_4	AUGUSTUS	CDS	1552699	1555000	1	-	0	ID=g14021.t1.CDS7;Parent=g14021.t1;
OY776279.1_Linnaemya_vulpina_genome_assembly,_chromosome:_4	AUGUSTUS	exon	1552699	1555000	.	-	.	ID=g14021.t1.exon7;Parent=g14021.t1;
OY776279.1_Linnaemya_vulpina_genome_assembly,_chromosome:_4	AUGUSTUS	intron	1555001	1555072	1	-	.	ID=g14021.t1.intron7;Parent=g14021.t1;
OY776279.1_Linnaemya_vulpina_genome_assembly,_chromosome:_4	AUGUSTUS	CDS	1555073	1555186	1	-	0	ID=g14021.t1.CDS8;Parent=g14021.t1;
OY776279.1_Linnaemya_vulpina_genome_assembly,_chromosome:_4	AUGUSTUS	exon	1555073	1555186	.	-	.	ID=g14021.t1.exon8;Parent=g14021.t1;
OY776279.1_Linnaemya_vulpina_genome_assembly,_chromosome:_4	AUGUSTUS	intron	1555187	1560341	1	-	.	ID=g14021.t1.intron8;Parent=g14021.t1;
OY776279.1_Linnaemya_vulpina_genome_assembly,_chromosome:_4	AUGUSTUS	CDS	1560342	1560568	1	-	2	ID=g14021.t1.CDS9;Parent=g14021.t1;
OY776279.1_Linnaemya_vulpina_genome_assembly,_chromosome:_4	AUGUSTUS	exon	1560342	1560568	.	-	.	ID=g14021.t1.exon9;Parent=g14021.t1;
OY776279.1_Linnaemya_vulpina_genome_assembly,_chromosome:_4	AUGUSTUS	intron	1560569	1560631	1	-	.	ID=g14021.t1.intron9;Parent=g14021.t1;
OY776279.1_Linnaemya_vulpina_genome_assembly,_chromosome:_4	AUGUSTUS	CDS	1560632	1560725	1	-	0	ID=g14021.t1.CDS10;Parent=g14021.t1;
OY776279.1_Linnaemya_vulpina_genome_assembly,_chromosome:_4	AUGUSTUS	exon	1560632	1560725	.	-	.	ID=g14021.t1.exon10;Parent=g14021.t1;
OY776279.1_Linnaemya_vulpina_genome_assembly,_chromosome:_4	AUGUSTUS	intron	1560726	1560814	1	-	.	ID=g14021.t1.intron10;Parent=g14021.t1;
OY776279.1_Linnaemya_vulpina_genome_assembly,_chromosome:_4	AUGUSTUS	CDS	1560815	1561303	1	-	0	ID=g14021.t1.CDS11;Parent=g14021.t1;
OY776279.1_Linnaemya_vulpina_genome_assembly,_chromosome:_4	AUGUSTUS	exon	1560815	1561303	.	-	.	ID=g14021.t1.exon11;Parent=g14021.t1;
OY776279.1_Linnaemya_vulpina_genome_assembly,_chromosome:_4	AUGUSTUS	intron	1561304	1562061	1	-	.	ID=g14021.t1.intron11;Parent=g14021.t1;
OY776279.1_Linnaemya_vulpina_genome_assembly,_chromosome:_4	AUGUSTUS	CDS	1562062	1562175	1	-	0	ID=g14021.t1.CDS12;Parent=g14021.t1;
OY776279.1_Linnaemya_vulpina_genome_assembly,_chromosome:_4	AUGUSTUS	exon	1562062	1562175	.	-	.	ID=g14021.t1.exon12;Parent=g14021.t1;
OY776279.1_Linnaemya_vulpina_genome_assembly,_chromosome:_4	AUGUSTUS	intron	1562176	1562230	1	-	.	ID=g14021.t1.intron12;Parent=g14021.t1;
OY776279.1_Linnaemya_vulpina_genome_assembly,_chromosome:_4	AUGUSTUS	CDS	1562231	1562355	1	-	2	ID=g14021.t1.CDS13;Parent=g14021.t1;
OY776279.1_Linnaemya_vulpina_genome_assembly,_chromosome:_4	AUGUSTUS	exon	1562231	1562355	.	-	.	ID=g14021.t1.exon13;Parent=g14021.t1;
OY776279.1_Linnaemya_vulpina_genome_assembly,_chromosome:_4	AUGUSTUS	intron	1562356	1562430	1	-	.	ID=g14021.t1.intron13;Parent=g14021.t1;
OY776279.1_Linnaemya_vulpina_genome_assembly,_chromosome:_4	AUGUSTUS	CDS	1562431	1563244	1	-	0	ID=g14021.t1.CDS14;Parent=g14021.t1;
OY776279.1_Linnaemya_vulpina_genome_assembly,_chromosome:_4	AUGUSTUS	exon	1562431	1563244	.	-	.	ID=g14021.t1.exon14;Parent=g14021.t1;
OY776279.1_Linnaemya_vulpina_genome_assembly,_chromosome:_4	AUGUSTUS	intron	1563245	1564452	1	-	.	ID=g14021.t1.intron14;Parent=g14021.t1;
OY776279.1_Linnaemya_vulpina_genome_assembly,_chromosome:_4	AUGUSTUS	CDS	1564453	1564482	1	-	0	ID=g14021.t1.CDS15;Parent=g14021.t1;
OY776279.1_Linnaemya_vulpina_genome_assembly,_chromosome:_4	AUGUSTUS	exon	1564453	1564482	.	-	.	ID=g14021.t1.exon15;Parent=g14021.t1;
OY776279.1_Linnaemya_vulpina_genome_assembly,_chromosome:_4	AUGUSTUS	start_codon	1564480	1564482	.	-	0	ID=g14021.t1.start1;Parent=g14021.t1;
OY776279.1_Linnaemya_vulpina_genome_assembly,_chromosome:_4	AUGUSTUS	gene	1565714	1568667	.	+	.	ID=g14022;
OY776279.1_Linnaemya_vulpina_genome_assembly,_chromosome:_4	AUGUSTUS	mRNA	1565714	1568667	1	+	.	ID=g14022.t1;Parent=g14022;
OY776279.1_Linnaemya_vulpina_genome_assembly,_chromosome:_4	AUGUSTUS	start_codon	1565714	1565716	.	+	0	ID=g14022.t1.start1;Parent=g14022.t1;
OY776279.1_Linnaemya_vulpina_genome_assembly,_chromosome:_4	AUGUSTUS	CDS	1565714	1565780	1	+	0	ID=g14022.t1.CDS1;Parent=g14022.t1;
OY776279.1_Linnaemya_vulpina_genome_assembly,_chromosome:_4	AUGUSTUS	exon	1565714	1565780	.	+	.	ID=g14022.t1.exon1;Parent=g14022.t1;
OY776279.1_Linnaemya_vulpina_genome_assembly,_chromosome:_4	AUGUSTUS	intron	1565781	1565836	1	+	.	ID=g14022.t1.intron1;Parent=g14022.t1;
OY776279.1_Linnaemya_vulpina_genome_assembly,_chromosome:_4	AUGUSTUS	CDS	1565837	1566144	1	+	2	ID=g14022.t1.CDS2;Parent=g14022.t1;
OY776279.1_Linnaemya_vulpina_genome_assembly,_chromosome:_4	AUGUSTUS	exon	1565837	1566144	.	+	.	ID=g14022.t1.exon2;Parent=g14022.t1;
OY776279.1_Linnaemya_vulpina_genome_assembly,_chromosome:_4	AUGUSTUS	intron	1566145	1566204	1	+	.	ID=g14022.t1.intron2;Parent=g14022.t1;
OY776279.1_Linnaemya_vulpina_genome_assembly,_chromosome:_4	AUGUSTUS	CDS	1566205	1567133	1	+	0	ID=g14022.t1.CDS3;Parent=g14022.t1;
OY776279.1_Linnaemya_vulpina_genome_assembly,_chromosome:_4	AUGUSTUS	exon	1566205	1567133	.	+	.	ID=g14022.t1.exon3;Parent=g14022.t1;
OY776279.1_Linnaemya_vulpina_genome_assembly,_chromosome:_4	AUGUSTUS	intron	1567134	1567189	1	+	.	ID=g14022.t1.intron3;Parent=g14022.t1;
OY776279.1_Linnaemya_vulpina_genome_assembly,_chromosome:_4	AUGUSTUS	CDS	1567190	1567561	1	+	1	ID=g14022.t1.CDS4;Parent=g14022.t1;
OY776279.1_Linnaemya_vulpina_genome_assembly,_chromosome:_4	AUGUSTUS	exon	1567190	1567561	.	+	.	ID=g14022.t1.exon4;Parent=g14022.t1;
OY776279.1_Linnaemya_vulpina_genome_assembly,_chromosome:_4	AUGUSTUS	intron	1567562	1567627	1	+	.	ID=g14022.t1.intron4;Parent=g14022.t1;
OY776279.1_Linnaemya_vulpina_genome_assembly,_chromosome:_4	AUGUSTUS	CDS	1567628	1567994	1	+	1	ID=g14022.t1.CDS5;Parent=g14022.t1;
OY776279.1_Linnaemya_vulpina_genome_assembly,_chromosome:_4	AUGUSTUS	exon	1567628	1567994	.	+	.	ID=g14022.t1.exon5;Parent=g14022.t1;
OY776279.1_Linnaemya_vulpina_genome_assembly,_chromosome:_4	AUGUSTUS	intron	1567995	1568058	1	+	.	ID=g14022.t1.intron5;Parent=g14022.t1;
OY776279.1_Linnaemya_vulpina_genome_assembly,_chromosome:_4	AUGUSTUS	CDS	1568059	1568511	1	+	0	ID=g14022.t1.CDS6;Parent=g14022.t1;
OY776279.1_Linnaemya_vulpina_genome_assembly,_chromosome:_4	AUGUSTUS	exon	1568059	1568511	.	+	.	ID=g14022.t1.exon6;Parent=g14022.t1;
OY776279.1_Linnaemya_vulpina_genome_assembly,_chromosome:_4	AUGUSTUS	intron	1568512	1568571	1	+	.	ID=g14022.t1.intron6;Parent=g14022.t1;
OY776279.1_Linnaemya_vulpina_genome_assembly,_chromosome:_4	AUGUSTUS	CDS	1568572	1568667	1	+	0	ID=g14022.t1.CDS7;Parent=g14022.t1;
OY776279.1_Linnaemya_vulpina_genome_assembly,_chromosome:_4	AUGUSTUS	exon	1568572	1568667	.	+	.	ID=g14022.t1.exon7;Parent=g14022.t1;
OY776279.1_Linnaemya_vulpina_genome_assembly,_chromosome:_4	AUGUSTUS	stop_codon	1568665	1568667	.	+	0	ID=g14022.t1.stop1;Parent=g14022.t1;
OY776279.1_Linnaemya_vulpina_genome_assembly,_chromosome:_4	AUGUSTUS	gene	1569509	1576575	.	+	.	ID=g14023;
OY776279.1_Linnaemya_vulpina_genome_assembly,_chromosome:_4	AUGUSTUS	mRNA	1569509	1576575	1	+	.	ID=g14023.t1;Parent=g14023;
OY776279.1_Linnaemya_vulpina_genome_assembly,_chromosome:_4	AUGUSTUS	start_codon	1569509	1569511	.	+	0	ID=g14023.t1.start1;Parent=g14023.t1;
OY776279.1_Linnaemya_vulpina_genome_assembly,_chromosome:_4	AUGUSTUS	CDS	1569509	1570433	1	+	0	ID=g14023.t1.CDS1;Parent=g14023.t1;
OY776279.1_Linnaemya_vulpina_genome_assembly,_chromosome:_4	AUGUSTUS	exon	1569509	1570433	.	+	.	ID=g14023.t1.exon1;Parent=g14023.t1;
OY776279.1_Linnaemya_vulpina_genome_assembly,_chromosome:_4	AUGUSTUS	intron	1570434	1574313	1	+	.	ID=g14023.t1.intron1;Parent=g14023.t1;
OY776279.1_Linnaemya_vulpina_genome_assembly,_chromosome:_4	AUGUSTUS	CDS	1574314	1574747	1	+	2	ID=g14023.t1.CDS2;Parent=g14023.t1;
OY776279.1_Linnaemya_vulpina_genome_assembly,_chromosome:_4	AUGUSTUS	exon	1574314	1574747	.	+	.	ID=g14023.t1.exon2;Parent=g14023.t1;
OY776279.1_Linnaemya_vulpina_genome_assembly,_chromosome:_4	AUGUSTUS	intron	1574748	1575930	1	+	.	ID=g14023.t1.intron2;Parent=g14023.t1;
OY776279.1_Linnaemya_vulpina_genome_assembly,_chromosome:_4	AUGUSTUS	CDS	1575931	1576107	1	+	0	ID=g14023.t1.CDS3;Parent=g14023.t1;
OY776279.1_Linnaemya_vulpina_genome_assembly,_chromosome:_4	AUGUSTUS	exon	1575931	1576107	.	+	.	ID=g14023.t1.exon3;Parent=g14023.t1;
OY776279.1_Linnaemya_vulpina_genome_assembly,_chromosome:_4	AUGUSTUS	intron	1576108	1576170	1	+	.	ID=g14023.t1.intron3;Parent=g14023.t1;
OY776279.1_Linnaemya_vulpina_genome_assembly,_chromosome:_4	AUGUSTUS	CDS	1576171	1576575	1	+	0	ID=g14023.t1.CDS4;Parent=g14023.t1;
OY776279.1_Linnaemya_vulpina_genome_assembly,_chromosome:_4	AUGUSTUS	exon	1576171	1576575	.	+	.	ID=g14023.t1.exon4;Parent=g14023.t1;
OY776279.1_Linnaemya_vulpina_genome_assembly,_chromosome:_4	AUGUSTUS	stop_codon	1576573	1576575	.	+	0	ID=g14023.t1.stop1;Parent=g14023.t1;
OY776279.1_Linnaemya_vulpina_genome_assembly,_chromosome:_4	AUGUSTUS	mRNA	1569509	1576575	1	+	.	ID=g14023.t2;Parent=g14023;
OY776279.1_Linnaemya_vulpina_genome_assembly,_chromosome:_4	AUGUSTUS	start_codon	1569509	1569511	.	+	0	ID=g14023.t2.start1;Parent=g14023.t2;
OY776279.1_Linnaemya_vulpina_genome_assembly,_chromosome:_4	AUGUSTUS	CDS	1569509	1570433	1	+	0	ID=g14023.t2.CDS1;Parent=g14023.t2;
OY776279.1_Linnaemya_vulpina_genome_assembly,_chromosome:_4	AUGUSTUS	exon	1569509	1570433	.	+	.	ID=g14023.t2.exon1;Parent=g14023.t2;
OY776279.1_Linnaemya_vulpina_genome_assembly,_chromosome:_4	AUGUSTUS	intron	1570434	1574301	1	+	.	ID=g14023.t2.intron1;Parent=g14023.t2;
OY776279.1_Linnaemya_vulpina_genome_assembly,_chromosome:_4	AUGUSTUS	CDS	1574302	1574747	1	+	2	ID=g14023.t2.CDS2;Parent=g14023.t2;
OY776279.1_Linnaemya_vulpina_genome_assembly,_chromosome:_4	AUGUSTUS	exon	1574302	1574747	.	+	.	ID=g14023.t2.exon2;Parent=g14023.t2;
OY776279.1_Linnaemya_vulpina_genome_assembly,_chromosome:_4	AUGUSTUS	intron	1574748	1575930	1	+	.	ID=g14023.t2.intron2;Parent=g14023.t2;
OY776279.1_Linnaemya_vulpina_genome_assembly,_chromosome:_4	AUGUSTUS	CDS	1575931	1576107	1	+	0	ID=g14023.t2.CDS3;Parent=g14023.t2;
OY776279.1_Linnaemya_vulpina_genome_assembly,_chromosome:_4	AUGUSTUS	exon	1575931	1576107	.	+	.	ID=g14023.t2.exon3;Parent=g14023.t2;
OY776279.1_Linnaemya_vulpina_genome_assembly,_chromosome:_4	AUGUSTUS	intron	1576108	1576170	1	+	.	ID=g14023.t2.intron3;Parent=g14023.t2;
OY776279.1_Linnaemya_vulpina_genome_assembly,_chromosome:_4	AUGUSTUS	CDS	1576171	1576575	1	+	0	ID=g14023.t2.CDS4;Parent=g14023.t2;
OY776279.1_Linnaemya_vulpina_genome_assembly,_chromosome:_4	AUGUSTUS	exon	1576171	1576575	.	+	.	ID=g14023.t2.exon4;Parent=g14023.t2;
OY776279.1_Linnaemya_vulpina_genome_assembly,_chromosome:_4	AUGUSTUS	stop_codon	1576573	1576575	.	+	0	ID=g14023.t2.stop1;Parent=g14023.t2;
OY776279.1_Linnaemya_vulpina_genome_assembly,_chromosome:_4	AUGUSTUS	gene	1579365	1580129	.	-	.	ID=g14024;
OY776279.1_Linnaemya_vulpina_genome_assembly,_chromosome:_4	AUGUSTUS	mRNA	1579365	1580129	1	-	.	ID=g14024.t1;Parent=g14024;
OY776279.1_Linnaemya_vulpina_genome_assembly,_chromosome:_4	AUGUSTUS	stop_codon	1579365	1579367	.	-	0	ID=g14024.t1.stop1;Parent=g14024.t1;
OY776279.1_Linnaemya_vulpina_genome_assembly,_chromosome:_4	AUGUSTUS	CDS	1579365	1580129	1	-	0	ID=g14024.t1.CDS1;Parent=g14024.t1;
OY776279.1_Linnaemya_vulpina_genome_assembly,_chromosome:_4	AUGUSTUS	exon	1579365	1580129	.	-	.	ID=g14024.t1.exon1;Parent=g14024.t1;
OY776279.1_Linnaemya_vulpina_genome_assembly,_chromosome:_4	AUGUSTUS	start_codon	1580127	1580129	.	-	0	ID=g14024.t1.start1;Parent=g14024.t1;
OY776279.1_Linnaemya_vulpina_genome_assembly,_chromosome:_4	AUGUSTUS	gene	1593246	1595845	.	+	.	ID=g14025;
OY776279.1_Linnaemya_vulpina_genome_assembly,_chromosome:_4	AUGUSTUS	mRNA	1593246	1595845	1	+	.	ID=g14025.t1;Parent=g14025;
OY776279.1_Linnaemya_vulpina_genome_assembly,_chromosome:_4	AUGUSTUS	start_codon	1593246	1593248	.	+	0	ID=g14025.t1.start1;Parent=g14025.t1;
OY776279.1_Linnaemya_vulpina_genome_assembly,_chromosome:_4	AUGUSTUS	CDS	1593246	1593433	1	+	0	ID=g14025.t1.CDS1;Parent=g14025.t1;
OY776279.1_Linnaemya_vulpina_genome_assembly,_chromosome:_4	AUGUSTUS	exon	1593246	1593433	.	+	.	ID=g14025.t1.exon1;Parent=g14025.t1;
OY776279.1_Linnaemya_vulpina_genome_assembly,_chromosome:_4	AUGUSTUS	intron	1593434	1593494	1	+	.	ID=g14025.t1.intron1;Parent=g14025.t1;
OY776279.1_Linnaemya_vulpina_genome_assembly,_chromosome:_4	AUGUSTUS	CDS	1593495	1595370	1	+	1	ID=g14025.t1.CDS2;Parent=g14025.t1;
OY776279.1_Linnaemya_vulpina_genome_assembly,_chromosome:_4	AUGUSTUS	exon	1593495	1595370	.	+	.	ID=g14025.t1.exon2;Parent=g14025.t1;
OY776279.1_Linnaemya_vulpina_genome_assembly,_chromosome:_4	AUGUSTUS	intron	1595371	1595440	1	+	.	ID=g14025.t1.intron2;Parent=g14025.t1;
OY776279.1_Linnaemya_vulpina_genome_assembly,_chromosome:_4	AUGUSTUS	CDS	1595441	1595593	1	+	0	ID=g14025.t1.CDS3;Parent=g14025.t1;
OY776279.1_Linnaemya_vulpina_genome_assembly,_chromosome:_4	AUGUSTUS	exon	1595441	1595593	.	+	.	ID=g14025.t1.exon3;Parent=g14025.t1;
OY776279.1_Linnaemya_vulpina_genome_assembly,_chromosome:_4	AUGUSTUS	intron	1595594	1595674	1	+	.	ID=g14025.t1.intron3;Parent=g14025.t1;
OY776279.1_Linnaemya_vulpina_genome_assembly,_chromosome:_4	AUGUSTUS	CDS	1595675	1595845	1	+	0	ID=g14025.t1.CDS4;Parent=g14025.t1;
OY776279.1_Linnaemya_vulpina_genome_assembly,_chromosome:_4	AUGUSTUS	exon	1595675	1595845	.	+	.	ID=g14025.t1.exon4;Parent=g14025.t1;
OY776279.1_Linnaemya_vulpina_genome_assembly,_chromosome:_4	AUGUSTUS	stop_codon	1595843	1595845	.	+	0	ID=g14025.t1.stop1;Parent=g14025.t1;
OY776279.1_Linnaemya_vulpina_genome_assembly,_chromosome:_4	AUGUSTUS	gene	1621901	1631957	.	+	.	ID=g14026;
OY776279.1_Linnaemya_vulpina_genome_assembly,_chromosome:_4	AUGUSTUS	mRNA	1621901	1631957	1	+	.	ID=g14026.t1;Parent=g14026;
OY776279.1_Linnaemya_vulpina_genome_assembly,_chromosome:_4	AUGUSTUS	start_codon	1621901	1621903	.	+	0	ID=g14026.t1.start1;Parent=g14026.t1;
OY776279.1_Linnaemya_vulpina_genome_assembly,_chromosome:_4	AUGUSTUS	CDS	1621901	1621918	1	+	0	ID=g14026.t1.CDS1;Parent=g14026.t1;
OY776279.1_Linnaemya_vulpina_genome_assembly,_chromosome:_4	AUGUSTUS	exon	1621901	1621918	.	+	.	ID=g14026.t1.exon1;Parent=g14026.t1;
OY776279.1_Linnaemya_vulpina_genome_assembly,_chromosome:_4	AUGUSTUS	intron	1621919	1622096	1	+	.	ID=g14026.t1.intron1;Parent=g14026.t1;
OY776279.1_Linnaemya_vulpina_genome_assembly,_chromosome:_4	AUGUSTUS	CDS	1622097	1622155	1	+	0	ID=g14026.t1.CDS2;Parent=g14026.t1;
OY776279.1_Linnaemya_vulpina_genome_assembly,_chromosome:_4	AUGUSTUS	exon	1622097	1622155	.	+	.	ID=g14026.t1.exon2;Parent=g14026.t1;
OY776279.1_Linnaemya_vulpina_genome_assembly,_chromosome:_4	AUGUSTUS	intron	1622156	1623786	1	+	.	ID=g14026.t1.intron2;Parent=g14026.t1;
OY776279.1_Linnaemya_vulpina_genome_assembly,_chromosome:_4	AUGUSTUS	CDS	1623787	1624189	1	+	1	ID=g14026.t1.CDS3;Parent=g14026.t1;
OY776279.1_Linnaemya_vulpina_genome_assembly,_chromosome:_4	AUGUSTUS	exon	1623787	1624189	.	+	.	ID=g14026.t1.exon3;Parent=g14026.t1;
OY776279.1_Linnaemya_vulpina_genome_assembly,_chromosome:_4	AUGUSTUS	intron	1624190	1624251	1	+	.	ID=g14026.t1.intron3;Parent=g14026.t1;
OY776279.1_Linnaemya_vulpina_genome_assembly,_chromosome:_4	AUGUSTUS	CDS	1624252	1624646	1	+	0	ID=g14026.t1.CDS4;Parent=g14026.t1;
OY776279.1_Linnaemya_vulpina_genome_assembly,_chromosome:_4	AUGUSTUS	exon	1624252	1624646	.	+	.	ID=g14026.t1.exon4;Parent=g14026.t1;
OY776279.1_Linnaemya_vulpina_genome_assembly,_chromosome:_4	AUGUSTUS	intron	1624647	1624738	1	+	.	ID=g14026.t1.intron4;Parent=g14026.t1;
OY776279.1_Linnaemya_vulpina_genome_assembly,_chromosome:_4	AUGUSTUS	CDS	1624739	1624936	1	+	1	ID=g14026.t1.CDS5;Parent=g14026.t1;
OY776279.1_Linnaemya_vulpina_genome_assembly,_chromosome:_4	AUGUSTUS	exon	1624739	1624936	.	+	.	ID=g14026.t1.exon5;Parent=g14026.t1;
OY776279.1_Linnaemya_vulpina_genome_assembly,_chromosome:_4	AUGUSTUS	intron	1624937	1626846	1	+	.	ID=g14026.t1.intron5;Parent=g14026.t1;
OY776279.1_Linnaemya_vulpina_genome_assembly,_chromosome:_4	AUGUSTUS	CDS	1626847	1626962	1	+	1	ID=g14026.t1.CDS6;Parent=g14026.t1;
OY776279.1_Linnaemya_vulpina_genome_assembly,_chromosome:_4	AUGUSTUS	exon	1626847	1626962	.	+	.	ID=g14026.t1.exon6;Parent=g14026.t1;
OY776279.1_Linnaemya_vulpina_genome_assembly,_chromosome:_4	AUGUSTUS	intron	1626963	1629727	1	+	.	ID=g14026.t1.intron6;Parent=g14026.t1;
OY776279.1_Linnaemya_vulpina_genome_assembly,_chromosome:_4	AUGUSTUS	CDS	1629728	1629863	1	+	2	ID=g14026.t1.CDS7;Parent=g14026.t1;
OY776279.1_Linnaemya_vulpina_genome_assembly,_chromosome:_4	AUGUSTUS	exon	1629728	1629863	.	+	.	ID=g14026.t1.exon7;Parent=g14026.t1;
OY776279.1_Linnaemya_vulpina_genome_assembly,_chromosome:_4	AUGUSTUS	intron	1629864	1631726	1	+	.	ID=g14026.t1.intron7;Parent=g14026.t1;
OY776279.1_Linnaemya_vulpina_genome_assembly,_chromosome:_4	AUGUSTUS	CDS	1631727	1631877	1	+	1	ID=g14026.t1.CDS8;Parent=g14026.t1;
OY776279.1_Linnaemya_vulpina_genome_assembly,_chromosome:_4	AUGUSTUS	exon	1631727	1631877	.	+	.	ID=g14026.t1.exon8;Parent=g14026.t1;
OY776279.1_Linnaemya_vulpina_genome_assembly,_chromosome:_4	AUGUSTUS	intron	1631878	1631936	1	+	.	ID=g14026.t1.intron8;Parent=g14026.t1;
OY776279.1_Linnaemya_vulpina_genome_assembly,_chromosome:_4	AUGUSTUS	CDS	1631937	1631957	1	+	0	ID=g14026.t1.CDS9;Parent=g14026.t1;
OY776279.1_Linnaemya_vulpina_genome_assembly,_chromosome:_4	AUGUSTUS	exon	1631937	1631957	.	+	.	ID=g14026.t1.exon9;Parent=g14026.t1;
OY776279.1_Linnaemya_vulpina_genome_assembly,_chromosome:_4	AUGUSTUS	stop_codon	1631955	1631957	.	+	0	ID=g14026.t1.stop1;Parent=g14026.t1;
OY776279.1_Linnaemya_vulpina_genome_assembly,_chromosome:_4	AUGUSTUS	mRNA	1621901	1631957	1	+	.	ID=g14026.t2;Parent=g14026;
OY776279.1_Linnaemya_vulpina_genome_assembly,_chromosome:_4	AUGUSTUS	start_codon	1621901	1621903	.	+	0	ID=g14026.t2.start1;Parent=g14026.t2;
OY776279.1_Linnaemya_vulpina_genome_assembly,_chromosome:_4	AUGUSTUS	CDS	1621901	1621918	1	+	0	ID=g14026.t2.CDS1;Parent=g14026.t2;
OY776279.1_Linnaemya_vulpina_genome_assembly,_chromosome:_4	AUGUSTUS	exon	1621901	1621918	.	+	.	ID=g14026.t2.exon1;Parent=g14026.t2;
OY776279.1_Linnaemya_vulpina_genome_assembly,_chromosome:_4	AUGUSTUS	intron	1621919	1622096	1	+	.	ID=g14026.t2.intron1;Parent=g14026.t2;
OY776279.1_Linnaemya_vulpina_genome_assembly,_chromosome:_4	AUGUSTUS	CDS	1622097	1622155	1	+	0	ID=g14026.t2.CDS2;Parent=g14026.t2;
OY776279.1_Linnaemya_vulpina_genome_assembly,_chromosome:_4	AUGUSTUS	exon	1622097	1622155	.	+	.	ID=g14026.t2.exon2;Parent=g14026.t2;
OY776279.1_Linnaemya_vulpina_genome_assembly,_chromosome:_4	AUGUSTUS	intron	1622156	1623786	1	+	.	ID=g14026.t2.intron2;Parent=g14026.t2;
OY776279.1_Linnaemya_vulpina_genome_assembly,_chromosome:_4	AUGUSTUS	CDS	1623787	1624189	1	+	1	ID=g14026.t2.CDS3;Parent=g14026.t2;
OY776279.1_Linnaemya_vulpina_genome_assembly,_chromosome:_4	AUGUSTUS	exon	1623787	1624189	.	+	.	ID=g14026.t2.exon3;Parent=g14026.t2;
OY776279.1_Linnaemya_vulpina_genome_assembly,_chromosome:_4	AUGUSTUS	intron	1624190	1624251	1	+	.	ID=g14026.t2.intron3;Parent=g14026.t2;
OY776279.1_Linnaemya_vulpina_genome_assembly,_chromosome:_4	AUGUSTUS	CDS	1624252	1624646	1	+	0	ID=g14026.t2.CDS4;Parent=g14026.t2;
OY776279.1_Linnaemya_vulpina_genome_assembly,_chromosome:_4	AUGUSTUS	exon	1624252	1624646	.	+	.	ID=g14026.t2.exon4;Parent=g14026.t2;
OY776279.1_Linnaemya_vulpina_genome_assembly,_chromosome:_4	AUGUSTUS	intron	1624647	1624738	1	+	.	ID=g14026.t2.intron4;Parent=g14026.t2;
OY776279.1_Linnaemya_vulpina_genome_assembly,_chromosome:_4	AUGUSTUS	CDS	1624739	1624936	1	+	1	ID=g14026.t2.CDS5;Parent=g14026.t2;
OY776279.1_Linnaemya_vulpina_genome_assembly,_chromosome:_4	AUGUSTUS	exon	1624739	1624936	.	+	.	ID=g14026.t2.exon5;Parent=g14026.t2;
OY776279.1_Linnaemya_vulpina_genome_assembly,_chromosome:_4	AUGUSTUS	intron	1624937	1626124	1	+	.	ID=g14026.t2.intron5;Parent=g14026.t2;
OY776279.1_Linnaemya_vulpina_genome_assembly,_chromosome:_4	AUGUSTUS	CDS	1626125	1626240	1	+	1	ID=g14026.t2.CDS6;Parent=g14026.t2;
OY776279.1_Linnaemya_vulpina_genome_assembly,_chromosome:_4	AUGUSTUS	exon	1626125	1626240	.	+	.	ID=g14026.t2.exon6;Parent=g14026.t2;
OY776279.1_Linnaemya_vulpina_genome_assembly,_chromosome:_4	AUGUSTUS	intron	1626241	1629727	1	+	.	ID=g14026.t2.intron6;Parent=g14026.t2;
OY776279.1_Linnaemya_vulpina_genome_assembly,_chromosome:_4	AUGUSTUS	CDS	1629728	1629863	1	+	2	ID=g14026.t2.CDS7;Parent=g14026.t2;
OY776279.1_Linnaemya_vulpina_genome_assembly,_chromosome:_4	AUGUSTUS	exon	1629728	1629863	.	+	.	ID=g14026.t2.exon7;Parent=g14026.t2;
OY776279.1_Linnaemya_vulpina_genome_assembly,_chromosome:_4	AUGUSTUS	intron	1629864	1631726	1	+	.	ID=g14026.t2.intron7;Parent=g14026.t2;
OY776279.1_Linnaemya_vulpina_genome_assembly,_chromosome:_4	AUGUSTUS	CDS	1631727	1631877	1	+	1	ID=g14026.t2.CDS8;Parent=g14026.t2;
OY776279.1_Linnaemya_vulpina_genome_assembly,_chromosome:_4	AUGUSTUS	exon	1631727	1631877	.	+	.	ID=g14026.t2.exon8;Parent=g14026.t2;
OY776279.1_Linnaemya_vulpina_genome_assembly,_chromosome:_4	AUGUSTUS	intron	1631878	1631936	1	+	.	ID=g14026.t2.intron8;Parent=g14026.t2;
OY776279.1_Linnaemya_vulpina_genome_assembly,_chromosome:_4	AUGUSTUS	CDS	1631937	1631957	1	+	0	ID=g14026.t2.CDS9;Parent=g14026.t2;
OY776279.1_Linnaemya_vulpina_genome_assembly,_chromosome:_4	AUGUSTUS	exon	1631937	1631957	.	+	.	ID=g14026.t2.exon9;Parent=g14026.t2;
OY776279.1_Linnaemya_vulpina_genome_assembly,_chromosome:_4	AUGUSTUS	stop_codon	1631955	1631957	.	+	0	ID=g14026.t2.stop1;Parent=g14026.t2;
OY776279.1_Linnaemya_vulpina_genome_assembly,_chromosome:_4	AUGUSTUS	mRNA	1621901	1631957	1	+	.	ID=g14026.t3;Parent=g14026;
OY776279.1_Linnaemya_vulpina_genome_assembly,_chromosome:_4	AUGUSTUS	start_codon	1621901	1621903	.	+	0	ID=g14026.t3.start1;Parent=g14026.t3;
OY776279.1_Linnaemya_vulpina_genome_assembly,_chromosome:_4	AUGUSTUS	CDS	1621901	1621918	1	+	0	ID=g14026.t3.CDS1;Parent=g14026.t3;
OY776279.1_Linnaemya_vulpina_genome_assembly,_chromosome:_4	AUGUSTUS	exon	1621901	1621918	.	+	.	ID=g14026.t3.exon1;Parent=g14026.t3;
OY776279.1_Linnaemya_vulpina_genome_assembly,_chromosome:_4	AUGUSTUS	intron	1621919	1622096	1	+	.	ID=g14026.t3.intron1;Parent=g14026.t3;
OY776279.1_Linnaemya_vulpina_genome_assembly,_chromosome:_4	AUGUSTUS	CDS	1622097	1622155	1	+	0	ID=g14026.t3.CDS2;Parent=g14026.t3;
OY776279.1_Linnaemya_vulpina_genome_assembly,_chromosome:_4	AUGUSTUS	exon	1622097	1622155	.	+	.	ID=g14026.t3.exon2;Parent=g14026.t3;
OY776279.1_Linnaemya_vulpina_genome_assembly,_chromosome:_4	AUGUSTUS	intron	1622156	1623786	1	+	.	ID=g14026.t3.intron2;Parent=g14026.t3;
OY776279.1_Linnaemya_vulpina_genome_assembly,_chromosome:_4	AUGUSTUS	CDS	1623787	1624189	1	+	1	ID=g14026.t3.CDS3;Parent=g14026.t3;
OY776279.1_Linnaemya_vulpina_genome_assembly,_chromosome:_4	AUGUSTUS	exon	1623787	1624189	.	+	.	ID=g14026.t3.exon3;Parent=g14026.t3;
OY776279.1_Linnaemya_vulpina_genome_assembly,_chromosome:_4	AUGUSTUS	intron	1624190	1624251	1	+	.	ID=g14026.t3.intron3;Parent=g14026.t3;
OY776279.1_Linnaemya_vulpina_genome_assembly,_chromosome:_4	AUGUSTUS	CDS	1624252	1624646	1	+	0	ID=g14026.t3.CDS4;Parent=g14026.t3;
OY776279.1_Linnaemya_vulpina_genome_assembly,_chromosome:_4	AUGUSTUS	exon	1624252	1624646	.	+	.	ID=g14026.t3.exon4;Parent=g14026.t3;
OY776279.1_Linnaemya_vulpina_genome_assembly,_chromosome:_4	AUGUSTUS	intron	1624647	1624738	1	+	.	ID=g14026.t3.intron4;Parent=g14026.t3;
OY776279.1_Linnaemya_vulpina_genome_assembly,_chromosome:_4	AUGUSTUS	CDS	1624739	1624936	1	+	1	ID=g14026.t3.CDS5;Parent=g14026.t3;
OY776279.1_Linnaemya_vulpina_genome_assembly,_chromosome:_4	AUGUSTUS	exon	1624739	1624936	.	+	.	ID=g14026.t3.exon5;Parent=g14026.t3;
OY776279.1_Linnaemya_vulpina_genome_assembly,_chromosome:_4	AUGUSTUS	intron	1624937	1626477	1	+	.	ID=g14026.t3.intron5;Parent=g14026.t3;
OY776279.1_Linnaemya_vulpina_genome_assembly,_chromosome:_4	AUGUSTUS	CDS	1626478	1626593	1	+	1	ID=g14026.t3.CDS6;Parent=g14026.t3;
OY776279.1_Linnaemya_vulpina_genome_assembly,_chromosome:_4	AUGUSTUS	exon	1626478	1626593	.	+	.	ID=g14026.t3.exon6;Parent=g14026.t3;
OY776279.1_Linnaemya_vulpina_genome_assembly,_chromosome:_4	AUGUSTUS	intron	1626594	1629727	1	+	.	ID=g14026.t3.intron6;Parent=g14026.t3;
OY776279.1_Linnaemya_vulpina_genome_assembly,_chromosome:_4	AUGUSTUS	CDS	1629728	1629863	1	+	2	ID=g14026.t3.CDS7;Parent=g14026.t3;
OY776279.1_Linnaemya_vulpina_genome_assembly,_chromosome:_4	AUGUSTUS	exon	1629728	1629863	.	+	.	ID=g14026.t3.exon7;Parent=g14026.t3;
OY776279.1_Linnaemya_vulpina_genome_assembly,_chromosome:_4	AUGUSTUS	intron	1629864	1631726	1	+	.	ID=g14026.t3.intron7;Parent=g14026.t3;
OY776279.1_Linnaemya_vulpina_genome_assembly,_chromosome:_4	AUGUSTUS	CDS	1631727	1631877	1	+	1	ID=g14026.t3.CDS8;Parent=g14026.t3;
OY776279.1_Linnaemya_vulpina_genome_assembly,_chromosome:_4	AUGUSTUS	exon	1631727	1631877	.	+	.	ID=g14026.t3.exon8;Parent=g14026.t3;
OY776279.1_Linnaemya_vulpina_genome_assembly,_chromosome:_4	AUGUSTUS	intron	1631878	1631936	1	+	.	ID=g14026.t3.intron8;Parent=g14026.t3;
OY776279.1_Linnaemya_vulpina_genome_assembly,_chromosome:_4	AUGUSTUS	CDS	1631937	1631957	1	+	0	ID=g14026.t3.CDS9;Parent=g14026.t3;
OY776279.1_Linnaemya_vulpina_genome_assembly,_chromosome:_4	AUGUSTUS	exon	1631937	1631957	.	+	.	ID=g14026.t3.exon9;Parent=g14026.t3;
OY776279.1_Linnaemya_vulpina_genome_assembly,_chromosome:_4	AUGUSTUS	stop_codon	1631955	1631957	.	+	0	ID=g14026.t3.stop1;Parent=g14026.t3;
OY776279.1_Linnaemya_vulpina_genome_assembly,_chromosome:_4	AUGUSTUS	mRNA	1621901	1631957	0.77	+	.	ID=g14026.t4;Parent=g14026;
OY776279.1_Linnaemya_vulpina_genome_assembly,_chromosome:_4	AUGUSTUS	start_codon	1621901	1621903	.	+	0	ID=g14026.t4.start1;Parent=g14026.t4;
OY776279.1_Linnaemya_vulpina_genome_assembly,_chromosome:_4	AUGUSTUS	CDS	1621901	1621918	1	+	0	ID=g14026.t4.CDS1;Parent=g14026.t4;
OY776279.1_Linnaemya_vulpina_genome_assembly,_chromosome:_4	AUGUSTUS	exon	1621901	1621918	.	+	.	ID=g14026.t4.exon1;Parent=g14026.t4;
OY776279.1_Linnaemya_vulpina_genome_assembly,_chromosome:_4	AUGUSTUS	intron	1621919	1622096	1	+	.	ID=g14026.t4.intron1;Parent=g14026.t4;
OY776279.1_Linnaemya_vulpina_genome_assembly,_chromosome:_4	AUGUSTUS	CDS	1622097	1622155	1	+	0	ID=g14026.t4.CDS2;Parent=g14026.t4;
OY776279.1_Linnaemya_vulpina_genome_assembly,_chromosome:_4	AUGUSTUS	exon	1622097	1622155	.	+	.	ID=g14026.t4.exon2;Parent=g14026.t4;
OY776279.1_Linnaemya_vulpina_genome_assembly,_chromosome:_4	AUGUSTUS	intron	1622156	1623786	1	+	.	ID=g14026.t4.intron2;Parent=g14026.t4;
OY776279.1_Linnaemya_vulpina_genome_assembly,_chromosome:_4	AUGUSTUS	CDS	1623787	1624189	1	+	1	ID=g14026.t4.CDS3;Parent=g14026.t4;
OY776279.1_Linnaemya_vulpina_genome_assembly,_chromosome:_4	AUGUSTUS	exon	1623787	1624189	.	+	.	ID=g14026.t4.exon3;Parent=g14026.t4;
OY776279.1_Linnaemya_vulpina_genome_assembly,_chromosome:_4	AUGUSTUS	intron	1624190	1624251	1	+	.	ID=g14026.t4.intron3;Parent=g14026.t4;
OY776279.1_Linnaemya_vulpina_genome_assembly,_chromosome:_4	AUGUSTUS	CDS	1624252	1624646	1	+	0	ID=g14026.t4.CDS4;Parent=g14026.t4;
OY776279.1_Linnaemya_vulpina_genome_assembly,_chromosome:_4	AUGUSTUS	exon	1624252	1624646	.	+	.	ID=g14026.t4.exon4;Parent=g14026.t4;
OY776279.1_Linnaemya_vulpina_genome_assembly,_chromosome:_4	AUGUSTUS	intron	1624647	1624738	1	+	.	ID=g14026.t4.intron4;Parent=g14026.t4;
OY776279.1_Linnaemya_vulpina_genome_assembly,_chromosome:_4	AUGUSTUS	CDS	1624739	1624936	1	+	1	ID=g14026.t4.CDS5;Parent=g14026.t4;
OY776279.1_Linnaemya_vulpina_genome_assembly,_chromosome:_4	AUGUSTUS	exon	1624739	1624936	.	+	.	ID=g14026.t4.exon5;Parent=g14026.t4;
OY776279.1_Linnaemya_vulpina_genome_assembly,_chromosome:_4	AUGUSTUS	intron	1624937	1626124	1	+	.	ID=g14026.t4.intron5;Parent=g14026.t4;
OY776279.1_Linnaemya_vulpina_genome_assembly,_chromosome:_4	AUGUSTUS	CDS	1626125	1626240	0.99	+	1	ID=g14026.t4.CDS6;Parent=g14026.t4;
OY776279.1_Linnaemya_vulpina_genome_assembly,_chromosome:_4	AUGUSTUS	exon	1626125	1626240	.	+	.	ID=g14026.t4.exon6;Parent=g14026.t4;
OY776279.1_Linnaemya_vulpina_genome_assembly,_chromosome:_4	AUGUSTUS	intron	1626241	1626491	0.77	+	.	ID=g14026.t4.intron6;Parent=g14026.t4;
OY776279.1_Linnaemya_vulpina_genome_assembly,_chromosome:_4	AUGUSTUS	CDS	1626492	1626593	0.77	+	2	ID=g14026.t4.CDS7;Parent=g14026.t4;
OY776279.1_Linnaemya_vulpina_genome_assembly,_chromosome:_4	AUGUSTUS	exon	1626492	1626593	.	+	.	ID=g14026.t4.exon7;Parent=g14026.t4;
OY776279.1_Linnaemya_vulpina_genome_assembly,_chromosome:_4	AUGUSTUS	intron	1626594	1629727	1	+	.	ID=g14026.t4.intron7;Parent=g14026.t4;
OY776279.1_Linnaemya_vulpina_genome_assembly,_chromosome:_4	AUGUSTUS	CDS	1629728	1629863	1	+	2	ID=g14026.t4.CDS8;Parent=g14026.t4;
OY776279.1_Linnaemya_vulpina_genome_assembly,_chromosome:_4	AUGUSTUS	exon	1629728	1629863	.	+	.	ID=g14026.t4.exon8;Parent=g14026.t4;
OY776279.1_Linnaemya_vulpina_genome_assembly,_chromosome:_4	AUGUSTUS	intron	1629864	1631726	1	+	.	ID=g14026.t4.intron8;Parent=g14026.t4;
OY776279.1_Linnaemya_vulpina_genome_assembly,_chromosome:_4	AUGUSTUS	CDS	1631727	1631877	1	+	1	ID=g14026.t4.CDS9;Parent=g14026.t4;
OY776279.1_Linnaemya_vulpina_genome_assembly,_chromosome:_4	AUGUSTUS	exon	1631727	1631877	.	+	.	ID=g14026.t4.exon9;Parent=g14026.t4;
OY776279.1_Linnaemya_vulpina_genome_assembly,_chromosome:_4	AUGUSTUS	intron	1631878	1631936	1	+	.	ID=g14026.t4.intron9;Parent=g14026.t4;
OY776279.1_Linnaemya_vulpina_genome_assembly,_chromosome:_4	AUGUSTUS	CDS	1631937	1631957	1	+	0	ID=g14026.t4.CDS10;Parent=g14026.t4;
OY776279.1_Linnaemya_vulpina_genome_assembly,_chromosome:_4	AUGUSTUS	exon	1631937	1631957	.	+	.	ID=g14026.t4.exon10;Parent=g14026.t4;
OY776279.1_Linnaemya_vulpina_genome_assembly,_chromosome:_4	AUGUSTUS	stop_codon	1631955	1631957	.	+	0	ID=g14026.t4.stop1;Parent=g14026.t4;
OY776279.1_Linnaemya_vulpina_genome_assembly,_chromosome:_4	AUGUSTUS	mRNA	1621901	1631957	0.65	+	.	ID=g14026.t5;Parent=g14026;
OY776279.1_Linnaemya_vulpina_genome_assembly,_chromosome:_4	AUGUSTUS	start_codon	1621901	1621903	.	+	0	ID=g14026.t5.start1;Parent=g14026.t5;
OY776279.1_Linnaemya_vulpina_genome_assembly,_chromosome:_4	AUGUSTUS	CDS	1621901	1621918	1	+	0	ID=g14026.t5.CDS1;Parent=g14026.t5;
OY776279.1_Linnaemya_vulpina_genome_assembly,_chromosome:_4	AUGUSTUS	exon	1621901	1621918	.	+	.	ID=g14026.t5.exon1;Parent=g14026.t5;
OY776279.1_Linnaemya_vulpina_genome_assembly,_chromosome:_4	AUGUSTUS	intron	1621919	1622096	1	+	.	ID=g14026.t5.intron1;Parent=g14026.t5;
OY776279.1_Linnaemya_vulpina_genome_assembly,_chromosome:_4	AUGUSTUS	CDS	1622097	1622155	1	+	0	ID=g14026.t5.CDS2;Parent=g14026.t5;
OY776279.1_Linnaemya_vulpina_genome_assembly,_chromosome:_4	AUGUSTUS	exon	1622097	1622155	.	+	.	ID=g14026.t5.exon2;Parent=g14026.t5;
OY776279.1_Linnaemya_vulpina_genome_assembly,_chromosome:_4	AUGUSTUS	intron	1622156	1623786	1	+	.	ID=g14026.t5.intron2;Parent=g14026.t5;
OY776279.1_Linnaemya_vulpina_genome_assembly,_chromosome:_4	AUGUSTUS	CDS	1623787	1624189	1	+	1	ID=g14026.t5.CDS3;Parent=g14026.t5;
OY776279.1_Linnaemya_vulpina_genome_assembly,_chromosome:_4	AUGUSTUS	exon	1623787	1624189	.	+	.	ID=g14026.t5.exon3;Parent=g14026.t5;
OY776279.1_Linnaemya_vulpina_genome_assembly,_chromosome:_4	AUGUSTUS	intron	1624190	1624251	1	+	.	ID=g14026.t5.intron3;Parent=g14026.t5;
OY776279.1_Linnaemya_vulpina_genome_assembly,_chromosome:_4	AUGUSTUS	CDS	1624252	1624646	1	+	0	ID=g14026.t5.CDS4;Parent=g14026.t5;
OY776279.1_Linnaemya_vulpina_genome_assembly,_chromosome:_4	AUGUSTUS	exon	1624252	1624646	.	+	.	ID=g14026.t5.exon4;Parent=g14026.t5;
OY776279.1_Linnaemya_vulpina_genome_assembly,_chromosome:_4	AUGUSTUS	intron	1624647	1624738	1	+	.	ID=g14026.t5.intron4;Parent=g14026.t5;
OY776279.1_Linnaemya_vulpina_genome_assembly,_chromosome:_4	AUGUSTUS	CDS	1624739	1624936	1	+	1	ID=g14026.t5.CDS5;Parent=g14026.t5;
OY776279.1_Linnaemya_vulpina_genome_assembly,_chromosome:_4	AUGUSTUS	exon	1624739	1624936	.	+	.	ID=g14026.t5.exon5;Parent=g14026.t5;
OY776279.1_Linnaemya_vulpina_genome_assembly,_chromosome:_4	AUGUSTUS	intron	1624937	1626477	1	+	.	ID=g14026.t5.intron5;Parent=g14026.t5;
OY776279.1_Linnaemya_vulpina_genome_assembly,_chromosome:_4	AUGUSTUS	CDS	1626478	1626619	0.65	+	1	ID=g14026.t5.CDS6;Parent=g14026.t5;
OY776279.1_Linnaemya_vulpina_genome_assembly,_chromosome:_4	AUGUSTUS	exon	1626478	1626619	.	+	.	ID=g14026.t5.exon6;Parent=g14026.t5;
OY776279.1_Linnaemya_vulpina_genome_assembly,_chromosome:_4	AUGUSTUS	intron	1626620	1626886	0.65	+	.	ID=g14026.t5.intron6;Parent=g14026.t5;
OY776279.1_Linnaemya_vulpina_genome_assembly,_chromosome:_4	AUGUSTUS	CDS	1626887	1626962	0.67	+	0	ID=g14026.t5.CDS7;Parent=g14026.t5;
OY776279.1_Linnaemya_vulpina_genome_assembly,_chromosome:_4	AUGUSTUS	exon	1626887	1626962	.	+	.	ID=g14026.t5.exon7;Parent=g14026.t5;
OY776279.1_Linnaemya_vulpina_genome_assembly,_chromosome:_4	AUGUSTUS	intron	1626963	1629727	1	+	.	ID=g14026.t5.intron7;Parent=g14026.t5;
OY776279.1_Linnaemya_vulpina_genome_assembly,_chromosome:_4	AUGUSTUS	CDS	1629728	1629863	1	+	2	ID=g14026.t5.CDS8;Parent=g14026.t5;
OY776279.1_Linnaemya_vulpina_genome_assembly,_chromosome:_4	AUGUSTUS	exon	1629728	1629863	.	+	.	ID=g14026.t5.exon8;Parent=g14026.t5;
OY776279.1_Linnaemya_vulpina_genome_assembly,_chromosome:_4	AUGUSTUS	intron	1629864	1631726	1	+	.	ID=g14026.t5.intron8;Parent=g14026.t5;
OY776279.1_Linnaemya_vulpina_genome_assembly,_chromosome:_4	AUGUSTUS	CDS	1631727	1631877	1	+	1	ID=g14026.t5.CDS9;Parent=g14026.t5;
OY776279.1_Linnaemya_vulpina_genome_assembly,_chromosome:_4	AUGUSTUS	exon	1631727	1631877	.	+	.	ID=g14026.t5.exon9;Parent=g14026.t5;
OY776279.1_Linnaemya_vulpina_genome_assembly,_chromosome:_4	AUGUSTUS	intron	1631878	1631936	1	+	.	ID=g14026.t5.intron9;Parent=g14026.t5;
OY776279.1_Linnaemya_vulpina_genome_assembly,_chromosome:_4	AUGUSTUS	CDS	1631937	1631957	1	+	0	ID=g14026.t5.CDS10;Parent=g14026.t5;
OY776279.1_Linnaemya_vulpina_genome_assembly,_chromosome:_4	AUGUSTUS	exon	1631937	1631957	.	+	.	ID=g14026.t5.exon10;Parent=g14026.t5;
OY776279.1_Linnaemya_vulpina_genome_assembly,_chromosome:_4	AUGUSTUS	stop_codon	1631955	1631957	.	+	0	ID=g14026.t5.stop1;Parent=g14026.t5;
OY776279.1_Linnaemya_vulpina_genome_assembly,_chromosome:_4	AUGUSTUS	gene	1634990	1636541	.	+	.	ID=g14027;
OY776279.1_Linnaemya_vulpina_genome_assembly,_chromosome:_4	AUGUSTUS	mRNA	1634990	1636541	1	+	.	ID=g14027.t1;Parent=g14027;
OY776279.1_Linnaemya_vulpina_genome_assembly,_chromosome:_4	AUGUSTUS	start_codon	1634990	1634992	.	+	0	ID=g14027.t1.start1;Parent=g14027.t1;
OY776279.1_Linnaemya_vulpina_genome_assembly,_chromosome:_4	AUGUSTUS	CDS	1634990	1635091	1	+	0	ID=g14027.t1.CDS1;Parent=g14027.t1;
OY776279.1_Linnaemya_vulpina_genome_assembly,_chromosome:_4	AUGUSTUS	exon	1634990	1635091	.	+	.	ID=g14027.t1.exon1;Parent=g14027.t1;
OY776279.1_Linnaemya_vulpina_genome_assembly,_chromosome:_4	AUGUSTUS	intron	1635092	1635139	1	+	.	ID=g14027.t1.intron1;Parent=g14027.t1;
OY776279.1_Linnaemya_vulpina_genome_assembly,_chromosome:_4	AUGUSTUS	CDS	1635140	1635300	1	+	0	ID=g14027.t1.CDS2;Parent=g14027.t1;
OY776279.1_Linnaemya_vulpina_genome_assembly,_chromosome:_4	AUGUSTUS	exon	1635140	1635300	.	+	.	ID=g14027.t1.exon2;Parent=g14027.t1;
OY776279.1_Linnaemya_vulpina_genome_assembly,_chromosome:_4	AUGUSTUS	intron	1635301	1635357	1	+	.	ID=g14027.t1.intron2;Parent=g14027.t1;
OY776279.1_Linnaemya_vulpina_genome_assembly,_chromosome:_4	AUGUSTUS	CDS	1635358	1635777	1	+	1	ID=g14027.t1.CDS3;Parent=g14027.t1;
OY776279.1_Linnaemya_vulpina_genome_assembly,_chromosome:_4	AUGUSTUS	exon	1635358	1635777	.	+	.	ID=g14027.t1.exon3;Parent=g14027.t1;
OY776279.1_Linnaemya_vulpina_genome_assembly,_chromosome:_4	AUGUSTUS	intron	1635778	1635925	1	+	.	ID=g14027.t1.intron3;Parent=g14027.t1;
OY776279.1_Linnaemya_vulpina_genome_assembly,_chromosome:_4	AUGUSTUS	CDS	1635926	1636057	1	+	1	ID=g14027.t1.CDS4;Parent=g14027.t1;
OY776279.1_Linnaemya_vulpina_genome_assembly,_chromosome:_4	AUGUSTUS	exon	1635926	1636057	.	+	.	ID=g14027.t1.exon4;Parent=g14027.t1;
OY776279.1_Linnaemya_vulpina_genome_assembly,_chromosome:_4	AUGUSTUS	intron	1636058	1636113	1	+	.	ID=g14027.t1.intron4;Parent=g14027.t1;
OY776279.1_Linnaemya_vulpina_genome_assembly,_chromosome:_4	AUGUSTUS	CDS	1636114	1636344	1	+	1	ID=g14027.t1.CDS5;Parent=g14027.t1;
OY776279.1_Linnaemya_vulpina_genome_assembly,_chromosome:_4	AUGUSTUS	exon	1636114	1636344	.	+	.	ID=g14027.t1.exon5;Parent=g14027.t1;
OY776279.1_Linnaemya_vulpina_genome_assembly,_chromosome:_4	AUGUSTUS	intron	1636345	1636408	1	+	.	ID=g14027.t1.intron5;Parent=g14027.t1;
OY776279.1_Linnaemya_vulpina_genome_assembly,_chromosome:_4	AUGUSTUS	CDS	1636409	1636541	1	+	1	ID=g14027.t1.CDS6;Parent=g14027.t1;
OY776279.1_Linnaemya_vulpina_genome_assembly,_chromosome:_4	AUGUSTUS	exon	1636409	1636541	.	+	.	ID=g14027.t1.exon6;Parent=g14027.t1;
OY776279.1_Linnaemya_vulpina_genome_assembly,_chromosome:_4	AUGUSTUS	stop_codon	1636539	1636541	.	+	0	ID=g14027.t1.stop1;Parent=g14027.t1;
OY776279.1_Linnaemya_vulpina_genome_assembly,_chromosome:_4	AUGUSTUS	gene	1636966	1638273	.	-	.	ID=g14028;
OY776279.1_Linnaemya_vulpina_genome_assembly,_chromosome:_4	AUGUSTUS	mRNA	1636966	1638273	1	-	.	ID=g14028.t1;Parent=g14028;
OY776279.1_Linnaemya_vulpina_genome_assembly,_chromosome:_4	AUGUSTUS	stop_codon	1636966	1636968	.	-	0	ID=g14028.t1.stop1;Parent=g14028.t1;
OY776279.1_Linnaemya_vulpina_genome_assembly,_chromosome:_4	AUGUSTUS	CDS	1636966	1638273	1	-	0	ID=g14028.t1.CDS1;Parent=g14028.t1;
OY776279.1_Linnaemya_vulpina_genome_assembly,_chromosome:_4	AUGUSTUS	exon	1636966	1638273	.	-	.	ID=g14028.t1.exon1;Parent=g14028.t1;
OY776279.1_Linnaemya_vulpina_genome_assembly,_chromosome:_4	AUGUSTUS	start_codon	1638271	1638273	.	-	0	ID=g14028.t1.start1;Parent=g14028.t1;
OY776279.1_Linnaemya_vulpina_genome_assembly,_chromosome:_4	AUGUSTUS	gene	1639209	1641276	.	+	.	ID=g14029;
OY776279.1_Linnaemya_vulpina_genome_assembly,_chromosome:_4	AUGUSTUS	mRNA	1639209	1641276	1	+	.	ID=g14029.t1;Parent=g14029;
OY776279.1_Linnaemya_vulpina_genome_assembly,_chromosome:_4	AUGUSTUS	start_codon	1639209	1639211	.	+	0	ID=g14029.t1.start1;Parent=g14029.t1;
OY776279.1_Linnaemya_vulpina_genome_assembly,_chromosome:_4	AUGUSTUS	CDS	1639209	1639321	1	+	0	ID=g14029.t1.CDS1;Parent=g14029.t1;
OY776279.1_Linnaemya_vulpina_genome_assembly,_chromosome:_4	AUGUSTUS	exon	1639209	1639321	.	+	.	ID=g14029.t1.exon1;Parent=g14029.t1;
OY776279.1_Linnaemya_vulpina_genome_assembly,_chromosome:_4	AUGUSTUS	intron	1639322	1639401	1	+	.	ID=g14029.t1.intron1;Parent=g14029.t1;
OY776279.1_Linnaemya_vulpina_genome_assembly,_chromosome:_4	AUGUSTUS	CDS	1639402	1639708	1	+	1	ID=g14029.t1.CDS2;Parent=g14029.t1;
OY776279.1_Linnaemya_vulpina_genome_assembly,_chromosome:_4	AUGUSTUS	exon	1639402	1639708	.	+	.	ID=g14029.t1.exon2;Parent=g14029.t1;
OY776279.1_Linnaemya_vulpina_genome_assembly,_chromosome:_4	AUGUSTUS	intron	1639709	1639782	1	+	.	ID=g14029.t1.intron2;Parent=g14029.t1;
OY776279.1_Linnaemya_vulpina_genome_assembly,_chromosome:_4	AUGUSTUS	CDS	1639783	1640041	1	+	0	ID=g14029.t1.CDS3;Parent=g14029.t1;
OY776279.1_Linnaemya_vulpina_genome_assembly,_chromosome:_4	AUGUSTUS	exon	1639783	1640041	.	+	.	ID=g14029.t1.exon3;Parent=g14029.t1;
OY776279.1_Linnaemya_vulpina_genome_assembly,_chromosome:_4	AUGUSTUS	intron	1640042	1640197	1	+	.	ID=g14029.t1.intron3;Parent=g14029.t1;
OY776279.1_Linnaemya_vulpina_genome_assembly,_chromosome:_4	AUGUSTUS	CDS	1640198	1641276	1	+	2	ID=g14029.t1.CDS4;Parent=g14029.t1;
OY776279.1_Linnaemya_vulpina_genome_assembly,_chromosome:_4	AUGUSTUS	exon	1640198	1641276	.	+	.	ID=g14029.t1.exon4;Parent=g14029.t1;
OY776279.1_Linnaemya_vulpina_genome_assembly,_chromosome:_4	AUGUSTUS	stop_codon	1641274	1641276	.	+	0	ID=g14029.t1.stop1;Parent=g14029.t1;
OY776279.1_Linnaemya_vulpina_genome_assembly,_chromosome:_4	AUGUSTUS	gene	1643166	1645370	.	-	.	ID=g14030;
OY776279.1_Linnaemya_vulpina_genome_assembly,_chromosome:_4	AUGUSTUS	mRNA	1643166	1645370	1	-	.	ID=g14030.t1;Parent=g14030;
OY776279.1_Linnaemya_vulpina_genome_assembly,_chromosome:_4	AUGUSTUS	stop_codon	1643166	1643168	.	-	0	ID=g14030.t1.stop1;Parent=g14030.t1;
OY776279.1_Linnaemya_vulpina_genome_assembly,_chromosome:_4	AUGUSTUS	CDS	1643166	1643525	1	-	0	ID=g14030.t1.CDS1;Parent=g14030.t1;
OY776279.1_Linnaemya_vulpina_genome_assembly,_chromosome:_4	AUGUSTUS	exon	1643166	1643525	.	-	.	ID=g14030.t1.exon1;Parent=g14030.t1;
OY776279.1_Linnaemya_vulpina_genome_assembly,_chromosome:_4	AUGUSTUS	intron	1643526	1643590	1	-	.	ID=g14030.t1.intron1;Parent=g14030.t1;
OY776279.1_Linnaemya_vulpina_genome_assembly,_chromosome:_4	AUGUSTUS	CDS	1643591	1643839	1	-	0	ID=g14030.t1.CDS2;Parent=g14030.t1;
OY776279.1_Linnaemya_vulpina_genome_assembly,_chromosome:_4	AUGUSTUS	exon	1643591	1643839	.	-	.	ID=g14030.t1.exon2;Parent=g14030.t1;
OY776279.1_Linnaemya_vulpina_genome_assembly,_chromosome:_4	AUGUSTUS	intron	1643840	1643899	1	-	.	ID=g14030.t1.intron2;Parent=g14030.t1;
OY776279.1_Linnaemya_vulpina_genome_assembly,_chromosome:_4	AUGUSTUS	CDS	1643900	1644231	1	-	2	ID=g14030.t1.CDS3;Parent=g14030.t1;
OY776279.1_Linnaemya_vulpina_genome_assembly,_chromosome:_4	AUGUSTUS	exon	1643900	1644231	.	-	.	ID=g14030.t1.exon3;Parent=g14030.t1;
OY776279.1_Linnaemya_vulpina_genome_assembly,_chromosome:_4	AUGUSTUS	intron	1644232	1645339	1	-	.	ID=g14030.t1.intron3;Parent=g14030.t1;
OY776279.1_Linnaemya_vulpina_genome_assembly,_chromosome:_4	AUGUSTUS	CDS	1645340	1645370	1	-	0	ID=g14030.t1.CDS4;Parent=g14030.t1;
OY776279.1_Linnaemya_vulpina_genome_assembly,_chromosome:_4	AUGUSTUS	exon	1645340	1645370	.	-	.	ID=g14030.t1.exon4;Parent=g14030.t1;
OY776279.1_Linnaemya_vulpina_genome_assembly,_chromosome:_4	AUGUSTUS	start_codon	1645368	1645370	.	-	0	ID=g14030.t1.start1;Parent=g14030.t1;
OY776279.1_Linnaemya_vulpina_genome_assembly,_chromosome:_4	AUGUSTUS	gene	1648916	1650769	.	+	.	ID=g14031;
OY776279.1_Linnaemya_vulpina_genome_assembly,_chromosome:_4	AUGUSTUS	mRNA	1648916	1650769	1	+	.	ID=g14031.t1;Parent=g14031;
OY776279.1_Linnaemya_vulpina_genome_assembly,_chromosome:_4	AUGUSTUS	start_codon	1648916	1648918	.	+	0	ID=g14031.t1.start1;Parent=g14031.t1;
OY776279.1_Linnaemya_vulpina_genome_assembly,_chromosome:_4	AUGUSTUS	CDS	1648916	1649020	1	+	0	ID=g14031.t1.CDS1;Parent=g14031.t1;
OY776279.1_Linnaemya_vulpina_genome_assembly,_chromosome:_4	AUGUSTUS	exon	1648916	1649020	.	+	.	ID=g14031.t1.exon1;Parent=g14031.t1;
OY776279.1_Linnaemya_vulpina_genome_assembly,_chromosome:_4	AUGUSTUS	intron	1649021	1649076	1	+	.	ID=g14031.t1.intron1;Parent=g14031.t1;
OY776279.1_Linnaemya_vulpina_genome_assembly,_chromosome:_4	AUGUSTUS	CDS	1649077	1649399	1	+	0	ID=g14031.t1.CDS2;Parent=g14031.t1;
OY776279.1_Linnaemya_vulpina_genome_assembly,_chromosome:_4	AUGUSTUS	exon	1649077	1649399	.	+	.	ID=g14031.t1.exon2;Parent=g14031.t1;
OY776279.1_Linnaemya_vulpina_genome_assembly,_chromosome:_4	AUGUSTUS	intron	1649400	1649452	1	+	.	ID=g14031.t1.intron2;Parent=g14031.t1;
OY776279.1_Linnaemya_vulpina_genome_assembly,_chromosome:_4	AUGUSTUS	CDS	1649453	1649859	1	+	1	ID=g14031.t1.CDS3;Parent=g14031.t1;
OY776279.1_Linnaemya_vulpina_genome_assembly,_chromosome:_4	AUGUSTUS	exon	1649453	1649859	.	+	.	ID=g14031.t1.exon3;Parent=g14031.t1;
OY776279.1_Linnaemya_vulpina_genome_assembly,_chromosome:_4	AUGUSTUS	intron	1649860	1649924	1	+	.	ID=g14031.t1.intron3;Parent=g14031.t1;
OY776279.1_Linnaemya_vulpina_genome_assembly,_chromosome:_4	AUGUSTUS	CDS	1649925	1650542	1	+	2	ID=g14031.t1.CDS4;Parent=g14031.t1;
OY776279.1_Linnaemya_vulpina_genome_assembly,_chromosome:_4	AUGUSTUS	exon	1649925	1650542	.	+	.	ID=g14031.t1.exon4;Parent=g14031.t1;
OY776279.1_Linnaemya_vulpina_genome_assembly,_chromosome:_4	AUGUSTUS	intron	1650543	1650605	1	+	.	ID=g14031.t1.intron4;Parent=g14031.t1;
OY776279.1_Linnaemya_vulpina_genome_assembly,_chromosome:_4	AUGUSTUS	CDS	1650606	1650769	1	+	2	ID=g14031.t1.CDS5;Parent=g14031.t1;
OY776279.1_Linnaemya_vulpina_genome_assembly,_chromosome:_4	AUGUSTUS	exon	1650606	1650769	.	+	.	ID=g14031.t1.exon5;Parent=g14031.t1;
OY776279.1_Linnaemya_vulpina_genome_assembly,_chromosome:_4	AUGUSTUS	stop_codon	1650767	1650769	.	+	0	ID=g14031.t1.stop1;Parent=g14031.t1;
OY776279.1_Linnaemya_vulpina_genome_assembly,_chromosome:_4	AUGUSTUS	gene	1661248	1671446	.	+	.	ID=g14032;
OY776279.1_Linnaemya_vulpina_genome_assembly,_chromosome:_4	AUGUSTUS	mRNA	1661248	1671446	0.7	+	.	ID=g14032.t1;Parent=g14032;
OY776279.1_Linnaemya_vulpina_genome_assembly,_chromosome:_4	AUGUSTUS	start_codon	1661248	1661250	.	+	0	ID=g14032.t1.start1;Parent=g14032.t1;
OY776279.1_Linnaemya_vulpina_genome_assembly,_chromosome:_4	AUGUSTUS	CDS	1661248	1661343	1	+	0	ID=g14032.t1.CDS1;Parent=g14032.t1;
OY776279.1_Linnaemya_vulpina_genome_assembly,_chromosome:_4	AUGUSTUS	exon	1661248	1661343	.	+	.	ID=g14032.t1.exon1;Parent=g14032.t1;
OY776279.1_Linnaemya_vulpina_genome_assembly,_chromosome:_4	AUGUSTUS	intron	1661344	1670990	1	+	.	ID=g14032.t1.intron1;Parent=g14032.t1;
OY776279.1_Linnaemya_vulpina_genome_assembly,_chromosome:_4	AUGUSTUS	CDS	1670991	1671446	0.7	+	0	ID=g14032.t1.CDS2;Parent=g14032.t1;
OY776279.1_Linnaemya_vulpina_genome_assembly,_chromosome:_4	AUGUSTUS	exon	1670991	1671446	.	+	.	ID=g14032.t1.exon2;Parent=g14032.t1;
OY776279.1_Linnaemya_vulpina_genome_assembly,_chromosome:_4	AUGUSTUS	stop_codon	1671444	1671446	.	+	0	ID=g14032.t1.stop1;Parent=g14032.t1;
OY776279.1_Linnaemya_vulpina_genome_assembly,_chromosome:_4	AUGUSTUS	gene	1673280	1673624	.	+	.	ID=g14033;
OY776279.1_Linnaemya_vulpina_genome_assembly,_chromosome:_4	AUGUSTUS	mRNA	1673280	1673624	0.51	+	.	ID=g14033.t1;Parent=g14033;
OY776279.1_Linnaemya_vulpina_genome_assembly,_chromosome:_4	AUGUSTUS	start_codon	1673280	1673282	.	+	0	ID=g14033.t1.start1;Parent=g14033.t1;
OY776279.1_Linnaemya_vulpina_genome_assembly,_chromosome:_4	AUGUSTUS	CDS	1673280	1673624	0.51	+	0	ID=g14033.t1.CDS1;Parent=g14033.t1;
OY776279.1_Linnaemya_vulpina_genome_assembly,_chromosome:_4	AUGUSTUS	exon	1673280	1673624	.	+	.	ID=g14033.t1.exon1;Parent=g14033.t1;
OY776279.1_Linnaemya_vulpina_genome_assembly,_chromosome:_4	AUGUSTUS	stop_codon	1673622	1673624	.	+	0	ID=g14033.t1.stop1;Parent=g14033.t1;
OY776279.1_Linnaemya_vulpina_genome_assembly,_chromosome:_4	AUGUSTUS	gene	1694475	1704736	.	+	.	ID=g14034;
OY776279.1_Linnaemya_vulpina_genome_assembly,_chromosome:_4	AUGUSTUS	mRNA	1694475	1704736	1	+	.	ID=g14034.t1;Parent=g14034;
OY776279.1_Linnaemya_vulpina_genome_assembly,_chromosome:_4	AUGUSTUS	start_codon	1694475	1694477	.	+	0	ID=g14034.t1.start1;Parent=g14034.t1;
OY776279.1_Linnaemya_vulpina_genome_assembly,_chromosome:_4	AUGUSTUS	CDS	1694475	1694766	1	+	0	ID=g14034.t1.CDS1;Parent=g14034.t1;
OY776279.1_Linnaemya_vulpina_genome_assembly,_chromosome:_4	AUGUSTUS	exon	1694475	1694766	.	+	.	ID=g14034.t1.exon1;Parent=g14034.t1;
OY776279.1_Linnaemya_vulpina_genome_assembly,_chromosome:_4	AUGUSTUS	intron	1694767	1702409	1	+	.	ID=g14034.t1.intron1;Parent=g14034.t1;
OY776279.1_Linnaemya_vulpina_genome_assembly,_chromosome:_4	AUGUSTUS	CDS	1702410	1702501	1	+	2	ID=g14034.t1.CDS2;Parent=g14034.t1;
OY776279.1_Linnaemya_vulpina_genome_assembly,_chromosome:_4	AUGUSTUS	exon	1702410	1702501	.	+	.	ID=g14034.t1.exon2;Parent=g14034.t1;
OY776279.1_Linnaemya_vulpina_genome_assembly,_chromosome:_4	AUGUSTUS	intron	1702502	1702684	1	+	.	ID=g14034.t1.intron2;Parent=g14034.t1;
OY776279.1_Linnaemya_vulpina_genome_assembly,_chromosome:_4	AUGUSTUS	CDS	1702685	1702872	1	+	0	ID=g14034.t1.CDS3;Parent=g14034.t1;
OY776279.1_Linnaemya_vulpina_genome_assembly,_chromosome:_4	AUGUSTUS	exon	1702685	1702872	.	+	.	ID=g14034.t1.exon3;Parent=g14034.t1;
OY776279.1_Linnaemya_vulpina_genome_assembly,_chromosome:_4	AUGUSTUS	intron	1702873	1703032	1	+	.	ID=g14034.t1.intron3;Parent=g14034.t1;
OY776279.1_Linnaemya_vulpina_genome_assembly,_chromosome:_4	AUGUSTUS	CDS	1703033	1703106	1	+	1	ID=g14034.t1.CDS4;Parent=g14034.t1;
OY776279.1_Linnaemya_vulpina_genome_assembly,_chromosome:_4	AUGUSTUS	exon	1703033	1703106	.	+	.	ID=g14034.t1.exon4;Parent=g14034.t1;
OY776279.1_Linnaemya_vulpina_genome_assembly,_chromosome:_4	AUGUSTUS	intron	1703107	1704686	1	+	.	ID=g14034.t1.intron4;Parent=g14034.t1;
OY776279.1_Linnaemya_vulpina_genome_assembly,_chromosome:_4	AUGUSTUS	CDS	1704687	1704736	1	+	2	ID=g14034.t1.CDS5;Parent=g14034.t1;
OY776279.1_Linnaemya_vulpina_genome_assembly,_chromosome:_4	AUGUSTUS	exon	1704687	1704736	.	+	.	ID=g14034.t1.exon5;Parent=g14034.t1;
OY776279.1_Linnaemya_vulpina_genome_assembly,_chromosome:_4	AUGUSTUS	stop_codon	1704734	1704736	.	+	0	ID=g14034.t1.stop1;Parent=g14034.t1;
OY776279.1_Linnaemya_vulpina_genome_assembly,_chromosome:_4	AUGUSTUS	gene	1715334	1715752	.	-	.	ID=g14035;
OY776279.1_Linnaemya_vulpina_genome_assembly,_chromosome:_4	AUGUSTUS	mRNA	1715334	1715752	0.56	-	.	ID=g14035.t1;Parent=g14035;
OY776279.1_Linnaemya_vulpina_genome_assembly,_chromosome:_4	AUGUSTUS	stop_codon	1715334	1715336	.	-	0	ID=g14035.t1.stop1;Parent=g14035.t1;
OY776279.1_Linnaemya_vulpina_genome_assembly,_chromosome:_4	AUGUSTUS	CDS	1715334	1715394	0.56	-	1	ID=g14035.t1.CDS1;Parent=g14035.t1;
OY776279.1_Linnaemya_vulpina_genome_assembly,_chromosome:_4	AUGUSTUS	exon	1715334	1715394	.	-	.	ID=g14035.t1.exon1;Parent=g14035.t1;
OY776279.1_Linnaemya_vulpina_genome_assembly,_chromosome:_4	AUGUSTUS	intron	1715395	1715453	0.56	-	.	ID=g14035.t1.intron1;Parent=g14035.t1;
OY776279.1_Linnaemya_vulpina_genome_assembly,_chromosome:_4	AUGUSTUS	CDS	1715454	1715752	0.58	-	0	ID=g14035.t1.CDS2;Parent=g14035.t1;
OY776279.1_Linnaemya_vulpina_genome_assembly,_chromosome:_4	AUGUSTUS	exon	1715454	1715752	.	-	.	ID=g14035.t1.exon2;Parent=g14035.t1;
OY776279.1_Linnaemya_vulpina_genome_assembly,_chromosome:_4	AUGUSTUS	start_codon	1715750	1715752	.	-	0	ID=g14035.t1.start1;Parent=g14035.t1;
OY776279.1_Linnaemya_vulpina_genome_assembly,_chromosome:_4	AUGUSTUS	gene	1750499	1751220	.	-	.	ID=g14036;
OY776279.1_Linnaemya_vulpina_genome_assembly,_chromosome:_4	AUGUSTUS	mRNA	1750499	1751220	1	-	.	ID=g14036.t1;Parent=g14036;
OY776279.1_Linnaemya_vulpina_genome_assembly,_chromosome:_4	AUGUSTUS	stop_codon	1750499	1750501	.	-	0	ID=g14036.t1.stop1;Parent=g14036.t1;
OY776279.1_Linnaemya_vulpina_genome_assembly,_chromosome:_4	AUGUSTUS	CDS	1750499	1750660	1	-	0	ID=g14036.t1.CDS1;Parent=g14036.t1;
OY776279.1_Linnaemya_vulpina_genome_assembly,_chromosome:_4	AUGUSTUS	exon	1750499	1750660	.	-	.	ID=g14036.t1.exon1;Parent=g14036.t1;
OY776279.1_Linnaemya_vulpina_genome_assembly,_chromosome:_4	AUGUSTUS	intron	1750661	1750732	1	-	.	ID=g14036.t1.intron1;Parent=g14036.t1;
OY776279.1_Linnaemya_vulpina_genome_assembly,_chromosome:_4	AUGUSTUS	CDS	1750733	1751052	1	-	2	ID=g14036.t1.CDS2;Parent=g14036.t1;
OY776279.1_Linnaemya_vulpina_genome_assembly,_chromosome:_4	AUGUSTUS	exon	1750733	1751052	.	-	.	ID=g14036.t1.exon2;Parent=g14036.t1;
OY776279.1_Linnaemya_vulpina_genome_assembly,_chromosome:_4	AUGUSTUS	intron	1751053	1751129	1	-	.	ID=g14036.t1.intron2;Parent=g14036.t1;
OY776279.1_Linnaemya_vulpina_genome_assembly,_chromosome:_4	AUGUSTUS	CDS	1751130	1751220	1	-	0	ID=g14036.t1.CDS3;Parent=g14036.t1;
OY776279.1_Linnaemya_vulpina_genome_assembly,_chromosome:_4	AUGUSTUS	exon	1751130	1751220	.	-	.	ID=g14036.t1.exon3;Parent=g14036.t1;
OY776279.1_Linnaemya_vulpina_genome_assembly,_chromosome:_4	AUGUSTUS	start_codon	1751218	1751220	.	-	0	ID=g14036.t1.start1;Parent=g14036.t1;
OY776279.1_Linnaemya_vulpina_genome_assembly,_chromosome:_4	AUGUSTUS	gene	1753388	1759581	.	+	.	ID=g14037;
OY776279.1_Linnaemya_vulpina_genome_assembly,_chromosome:_4	AUGUSTUS	mRNA	1753388	1759581	0.38	+	.	ID=g14037.t1;Parent=g14037;
OY776279.1_Linnaemya_vulpina_genome_assembly,_chromosome:_4	AUGUSTUS	start_codon	1753388	1753390	.	+	0	ID=g14037.t1.start1;Parent=g14037.t1;
OY776279.1_Linnaemya_vulpina_genome_assembly,_chromosome:_4	AUGUSTUS	CDS	1753388	1753412	0.38	+	0	ID=g14037.t1.CDS1;Parent=g14037.t1;
OY776279.1_Linnaemya_vulpina_genome_assembly,_chromosome:_4	AUGUSTUS	exon	1753388	1753412	.	+	.	ID=g14037.t1.exon1;Parent=g14037.t1;
OY776279.1_Linnaemya_vulpina_genome_assembly,_chromosome:_4	AUGUSTUS	intron	1753413	1754146	0.38	+	.	ID=g14037.t1.intron1;Parent=g14037.t1;
OY776279.1_Linnaemya_vulpina_genome_assembly,_chromosome:_4	AUGUSTUS	CDS	1754147	1755828	0.43	+	2	ID=g14037.t1.CDS2;Parent=g14037.t1;
OY776279.1_Linnaemya_vulpina_genome_assembly,_chromosome:_4	AUGUSTUS	exon	1754147	1755828	.	+	.	ID=g14037.t1.exon2;Parent=g14037.t1;
OY776279.1_Linnaemya_vulpina_genome_assembly,_chromosome:_4	AUGUSTUS	intron	1755829	1755940	1	+	.	ID=g14037.t1.intron2;Parent=g14037.t1;
OY776279.1_Linnaemya_vulpina_genome_assembly,_chromosome:_4	AUGUSTUS	CDS	1755941	1756878	1	+	0	ID=g14037.t1.CDS3;Parent=g14037.t1;
OY776279.1_Linnaemya_vulpina_genome_assembly,_chromosome:_4	AUGUSTUS	exon	1755941	1756878	.	+	.	ID=g14037.t1.exon3;Parent=g14037.t1;
OY776279.1_Linnaemya_vulpina_genome_assembly,_chromosome:_4	AUGUSTUS	intron	1756879	1756959	1	+	.	ID=g14037.t1.intron3;Parent=g14037.t1;
OY776279.1_Linnaemya_vulpina_genome_assembly,_chromosome:_4	AUGUSTUS	CDS	1756960	1758767	1	+	1	ID=g14037.t1.CDS4;Parent=g14037.t1;
OY776279.1_Linnaemya_vulpina_genome_assembly,_chromosome:_4	AUGUSTUS	exon	1756960	1758767	.	+	.	ID=g14037.t1.exon4;Parent=g14037.t1;
OY776279.1_Linnaemya_vulpina_genome_assembly,_chromosome:_4	AUGUSTUS	intron	1758768	1759402	1	+	.	ID=g14037.t1.intron4;Parent=g14037.t1;
OY776279.1_Linnaemya_vulpina_genome_assembly,_chromosome:_4	AUGUSTUS	CDS	1759403	1759581	1	+	2	ID=g14037.t1.CDS5;Parent=g14037.t1;
OY776279.1_Linnaemya_vulpina_genome_assembly,_chromosome:_4	AUGUSTUS	exon	1759403	1759581	.	+	.	ID=g14037.t1.exon5;Parent=g14037.t1;
OY776279.1_Linnaemya_vulpina_genome_assembly,_chromosome:_4	AUGUSTUS	stop_codon	1759579	1759581	.	+	0	ID=g14037.t1.stop1;Parent=g14037.t1;
OY776279.1_Linnaemya_vulpina_genome_assembly,_chromosome:_4	AUGUSTUS	gene	1761245	1761628	.	+	.	ID=g14038;
OY776279.1_Linnaemya_vulpina_genome_assembly,_chromosome:_4	AUGUSTUS	mRNA	1761245	1761628	1	+	.	ID=g14038.t1;Parent=g14038;
OY776279.1_Linnaemya_vulpina_genome_assembly,_chromosome:_4	AUGUSTUS	start_codon	1761245	1761247	.	+	0	ID=g14038.t1.start1;Parent=g14038.t1;
OY776279.1_Linnaemya_vulpina_genome_assembly,_chromosome:_4	AUGUSTUS	CDS	1761245	1761628	1	+	0	ID=g14038.t1.CDS1;Parent=g14038.t1;
OY776279.1_Linnaemya_vulpina_genome_assembly,_chromosome:_4	AUGUSTUS	exon	1761245	1761628	.	+	.	ID=g14038.t1.exon1;Parent=g14038.t1;
OY776279.1_Linnaemya_vulpina_genome_assembly,_chromosome:_4	AUGUSTUS	stop_codon	1761626	1761628	.	+	0	ID=g14038.t1.stop1;Parent=g14038.t1;
OY776279.1_Linnaemya_vulpina_genome_assembly,_chromosome:_4	AUGUSTUS	gene	1772195	1773555	.	+	.	ID=g14039;
OY776279.1_Linnaemya_vulpina_genome_assembly,_chromosome:_4	AUGUSTUS	mRNA	1772195	1773555	1	+	.	ID=g14039.t1;Parent=g14039;
OY776279.1_Linnaemya_vulpina_genome_assembly,_chromosome:_4	AUGUSTUS	start_codon	1772195	1772197	.	+	0	ID=g14039.t1.start1;Parent=g14039.t1;
OY776279.1_Linnaemya_vulpina_genome_assembly,_chromosome:_4	AUGUSTUS	CDS	1772195	1772700	1	+	0	ID=g14039.t1.CDS1;Parent=g14039.t1;
OY776279.1_Linnaemya_vulpina_genome_assembly,_chromosome:_4	AUGUSTUS	exon	1772195	1772700	.	+	.	ID=g14039.t1.exon1;Parent=g14039.t1;
OY776279.1_Linnaemya_vulpina_genome_assembly,_chromosome:_4	AUGUSTUS	intron	1772701	1772786	1	+	.	ID=g14039.t1.intron1;Parent=g14039.t1;
OY776279.1_Linnaemya_vulpina_genome_assembly,_chromosome:_4	AUGUSTUS	CDS	1772787	1773555	1	+	1	ID=g14039.t1.CDS2;Parent=g14039.t1;
OY776279.1_Linnaemya_vulpina_genome_assembly,_chromosome:_4	AUGUSTUS	exon	1772787	1773555	.	+	.	ID=g14039.t1.exon2;Parent=g14039.t1;
OY776279.1_Linnaemya_vulpina_genome_assembly,_chromosome:_4	AUGUSTUS	stop_codon	1773553	1773555	.	+	0	ID=g14039.t1.stop1;Parent=g14039.t1;
OY776279.1_Linnaemya_vulpina_genome_assembly,_chromosome:_4	AUGUSTUS	gene	1775025	1775771	.	-	.	ID=g14040;
OY776279.1_Linnaemya_vulpina_genome_assembly,_chromosome:_4	AUGUSTUS	mRNA	1775025	1775771	1	-	.	ID=g14040.t1;Parent=g14040;
OY776279.1_Linnaemya_vulpina_genome_assembly,_chromosome:_4	AUGUSTUS	stop_codon	1775025	1775027	.	-	0	ID=g14040.t1.stop1;Parent=g14040.t1;
OY776279.1_Linnaemya_vulpina_genome_assembly,_chromosome:_4	AUGUSTUS	CDS	1775025	1775771	1	-	0	ID=g14040.t1.CDS1;Parent=g14040.t1;
OY776279.1_Linnaemya_vulpina_genome_assembly,_chromosome:_4	AUGUSTUS	exon	1775025	1775771	.	-	.	ID=g14040.t1.exon1;Parent=g14040.t1;
OY776279.1_Linnaemya_vulpina_genome_assembly,_chromosome:_4	AUGUSTUS	start_codon	1775769	1775771	.	-	0	ID=g14040.t1.start1;Parent=g14040.t1;
OY776279.1_Linnaemya_vulpina_genome_assembly,_chromosome:_4	AUGUSTUS	gene	1776687	1779037	.	-	.	ID=g14041;
OY776279.1_Linnaemya_vulpina_genome_assembly,_chromosome:_4	AUGUSTUS	mRNA	1776687	1779037	1	-	.	ID=g14041.t1;Parent=g14041;
OY776279.1_Linnaemya_vulpina_genome_assembly,_chromosome:_4	AUGUSTUS	stop_codon	1776687	1776689	.	-	0	ID=g14041.t1.stop1;Parent=g14041.t1;
OY776279.1_Linnaemya_vulpina_genome_assembly,_chromosome:_4	AUGUSTUS	CDS	1776687	1776862	1	-	2	ID=g14041.t1.CDS1;Parent=g14041.t1;
OY776279.1_Linnaemya_vulpina_genome_assembly,_chromosome:_4	AUGUSTUS	exon	1776687	1776862	.	-	.	ID=g14041.t1.exon1;Parent=g14041.t1;
OY776279.1_Linnaemya_vulpina_genome_assembly,_chromosome:_4	AUGUSTUS	intron	1776863	1776928	1	-	.	ID=g14041.t1.intron1;Parent=g14041.t1;
OY776279.1_Linnaemya_vulpina_genome_assembly,_chromosome:_4	AUGUSTUS	CDS	1776929	1777068	1	-	1	ID=g14041.t1.CDS2;Parent=g14041.t1;
OY776279.1_Linnaemya_vulpina_genome_assembly,_chromosome:_4	AUGUSTUS	exon	1776929	1777068	.	-	.	ID=g14041.t1.exon2;Parent=g14041.t1;
OY776279.1_Linnaemya_vulpina_genome_assembly,_chromosome:_4	AUGUSTUS	intron	1777069	1777133	1	-	.	ID=g14041.t1.intron2;Parent=g14041.t1;
OY776279.1_Linnaemya_vulpina_genome_assembly,_chromosome:_4	AUGUSTUS	CDS	1777134	1779037	1	-	0	ID=g14041.t1.CDS3;Parent=g14041.t1;
OY776279.1_Linnaemya_vulpina_genome_assembly,_chromosome:_4	AUGUSTUS	exon	1777134	1779037	.	-	.	ID=g14041.t1.exon3;Parent=g14041.t1;
OY776279.1_Linnaemya_vulpina_genome_assembly,_chromosome:_4	AUGUSTUS	start_codon	1779035	1779037	.	-	0	ID=g14041.t1.start1;Parent=g14041.t1;
OY776279.1_Linnaemya_vulpina_genome_assembly,_chromosome:_4	AUGUSTUS	gene	1780794	1782871	.	-	.	ID=g14042;
OY776279.1_Linnaemya_vulpina_genome_assembly,_chromosome:_4	AUGUSTUS	mRNA	1780794	1782871	1	-	.	ID=g14042.t1;Parent=g14042;
OY776279.1_Linnaemya_vulpina_genome_assembly,_chromosome:_4	AUGUSTUS	stop_codon	1780794	1780796	.	-	0	ID=g14042.t1.stop1;Parent=g14042.t1;
OY776279.1_Linnaemya_vulpina_genome_assembly,_chromosome:_4	AUGUSTUS	CDS	1780794	1781166	1	-	1	ID=g14042.t1.CDS1;Parent=g14042.t1;
OY776279.1_Linnaemya_vulpina_genome_assembly,_chromosome:_4	AUGUSTUS	exon	1780794	1781166	.	-	.	ID=g14042.t1.exon1;Parent=g14042.t1;
OY776279.1_Linnaemya_vulpina_genome_assembly,_chromosome:_4	AUGUSTUS	intron	1781167	1781672	1	-	.	ID=g14042.t1.intron1;Parent=g14042.t1;
OY776279.1_Linnaemya_vulpina_genome_assembly,_chromosome:_4	AUGUSTUS	CDS	1781673	1782000	1	-	2	ID=g14042.t1.CDS2;Parent=g14042.t1;
OY776279.1_Linnaemya_vulpina_genome_assembly,_chromosome:_4	AUGUSTUS	exon	1781673	1782000	.	-	.	ID=g14042.t1.exon2;Parent=g14042.t1;
OY776279.1_Linnaemya_vulpina_genome_assembly,_chromosome:_4	AUGUSTUS	intron	1782001	1782069	1	-	.	ID=g14042.t1.intron2;Parent=g14042.t1;
OY776279.1_Linnaemya_vulpina_genome_assembly,_chromosome:_4	AUGUSTUS	CDS	1782070	1782204	1	-	2	ID=g14042.t1.CDS3;Parent=g14042.t1;
OY776279.1_Linnaemya_vulpina_genome_assembly,_chromosome:_4	AUGUSTUS	exon	1782070	1782204	.	-	.	ID=g14042.t1.exon3;Parent=g14042.t1;
OY776279.1_Linnaemya_vulpina_genome_assembly,_chromosome:_4	AUGUSTUS	intron	1782205	1782621	1	-	.	ID=g14042.t1.intron3;Parent=g14042.t1;
OY776279.1_Linnaemya_vulpina_genome_assembly,_chromosome:_4	AUGUSTUS	CDS	1782622	1782871	1	-	0	ID=g14042.t1.CDS4;Parent=g14042.t1;
OY776279.1_Linnaemya_vulpina_genome_assembly,_chromosome:_4	AUGUSTUS	exon	1782622	1782871	.	-	.	ID=g14042.t1.exon4;Parent=g14042.t1;
OY776279.1_Linnaemya_vulpina_genome_assembly,_chromosome:_4	AUGUSTUS	start_codon	1782869	1782871	.	-	0	ID=g14042.t1.start1;Parent=g14042.t1;
OY776279.1_Linnaemya_vulpina_genome_assembly,_chromosome:_4	AUGUSTUS	gene	1786532	1789117	.	+	.	ID=g14043;
OY776279.1_Linnaemya_vulpina_genome_assembly,_chromosome:_4	AUGUSTUS	mRNA	1786532	1789117	1	+	.	ID=g14043.t1;Parent=g14043;
OY776279.1_Linnaemya_vulpina_genome_assembly,_chromosome:_4	AUGUSTUS	start_codon	1786532	1786534	.	+	0	ID=g14043.t1.start1;Parent=g14043.t1;
OY776279.1_Linnaemya_vulpina_genome_assembly,_chromosome:_4	AUGUSTUS	CDS	1786532	1786554	1	+	0	ID=g14043.t1.CDS1;Parent=g14043.t1;
OY776279.1_Linnaemya_vulpina_genome_assembly,_chromosome:_4	AUGUSTUS	exon	1786532	1786554	.	+	.	ID=g14043.t1.exon1;Parent=g14043.t1;
OY776279.1_Linnaemya_vulpina_genome_assembly,_chromosome:_4	AUGUSTUS	intron	1786555	1787169	1	+	.	ID=g14043.t1.intron1;Parent=g14043.t1;
OY776279.1_Linnaemya_vulpina_genome_assembly,_chromosome:_4	AUGUSTUS	CDS	1787170	1787313	1	+	1	ID=g14043.t1.CDS2;Parent=g14043.t1;
OY776279.1_Linnaemya_vulpina_genome_assembly,_chromosome:_4	AUGUSTUS	exon	1787170	1787313	.	+	.	ID=g14043.t1.exon2;Parent=g14043.t1;
OY776279.1_Linnaemya_vulpina_genome_assembly,_chromosome:_4	AUGUSTUS	intron	1787314	1787373	1	+	.	ID=g14043.t1.intron2;Parent=g14043.t1;
OY776279.1_Linnaemya_vulpina_genome_assembly,_chromosome:_4	AUGUSTUS	CDS	1787374	1787595	1	+	1	ID=g14043.t1.CDS3;Parent=g14043.t1;
OY776279.1_Linnaemya_vulpina_genome_assembly,_chromosome:_4	AUGUSTUS	exon	1787374	1787595	.	+	.	ID=g14043.t1.exon3;Parent=g14043.t1;
OY776279.1_Linnaemya_vulpina_genome_assembly,_chromosome:_4	AUGUSTUS	intron	1787596	1787909	1	+	.	ID=g14043.t1.intron3;Parent=g14043.t1;
OY776279.1_Linnaemya_vulpina_genome_assembly,_chromosome:_4	AUGUSTUS	CDS	1787910	1788878	1	+	1	ID=g14043.t1.CDS4;Parent=g14043.t1;
OY776279.1_Linnaemya_vulpina_genome_assembly,_chromosome:_4	AUGUSTUS	exon	1787910	1788878	.	+	.	ID=g14043.t1.exon4;Parent=g14043.t1;
OY776279.1_Linnaemya_vulpina_genome_assembly,_chromosome:_4	AUGUSTUS	intron	1788879	1788951	1	+	.	ID=g14043.t1.intron4;Parent=g14043.t1;
OY776279.1_Linnaemya_vulpina_genome_assembly,_chromosome:_4	AUGUSTUS	CDS	1788952	1789117	1	+	1	ID=g14043.t1.CDS5;Parent=g14043.t1;
OY776279.1_Linnaemya_vulpina_genome_assembly,_chromosome:_4	AUGUSTUS	exon	1788952	1789117	.	+	.	ID=g14043.t1.exon5;Parent=g14043.t1;
OY776279.1_Linnaemya_vulpina_genome_assembly,_chromosome:_4	AUGUSTUS	stop_codon	1789115	1789117	.	+	0	ID=g14043.t1.stop1;Parent=g14043.t1;
OY776279.1_Linnaemya_vulpina_genome_assembly,_chromosome:_4	AUGUSTUS	gene	1790225	1796058	.	-	.	ID=g14044;
OY776279.1_Linnaemya_vulpina_genome_assembly,_chromosome:_4	AUGUSTUS	mRNA	1790225	1796058	1	-	.	ID=g14044.t1;Parent=g14044;
OY776279.1_Linnaemya_vulpina_genome_assembly,_chromosome:_4	AUGUSTUS	stop_codon	1790225	1790227	.	-	0	ID=g14044.t1.stop1;Parent=g14044.t1;
OY776279.1_Linnaemya_vulpina_genome_assembly,_chromosome:_4	AUGUSTUS	CDS	1790225	1790974	1	-	0	ID=g14044.t1.CDS1;Parent=g14044.t1;
OY776279.1_Linnaemya_vulpina_genome_assembly,_chromosome:_4	AUGUSTUS	exon	1790225	1790974	.	-	.	ID=g14044.t1.exon1;Parent=g14044.t1;
OY776279.1_Linnaemya_vulpina_genome_assembly,_chromosome:_4	AUGUSTUS	intron	1790975	1791040	1	-	.	ID=g14044.t1.intron1;Parent=g14044.t1;
OY776279.1_Linnaemya_vulpina_genome_assembly,_chromosome:_4	AUGUSTUS	CDS	1791041	1791203	1	-	1	ID=g14044.t1.CDS2;Parent=g14044.t1;
OY776279.1_Linnaemya_vulpina_genome_assembly,_chromosome:_4	AUGUSTUS	exon	1791041	1791203	.	-	.	ID=g14044.t1.exon2;Parent=g14044.t1;
OY776279.1_Linnaemya_vulpina_genome_assembly,_chromosome:_4	AUGUSTUS	intron	1791204	1791403	1	-	.	ID=g14044.t1.intron2;Parent=g14044.t1;
OY776279.1_Linnaemya_vulpina_genome_assembly,_chromosome:_4	AUGUSTUS	CDS	1791404	1791849	1	-	0	ID=g14044.t1.CDS3;Parent=g14044.t1;
OY776279.1_Linnaemya_vulpina_genome_assembly,_chromosome:_4	AUGUSTUS	exon	1791404	1791849	.	-	.	ID=g14044.t1.exon3;Parent=g14044.t1;
OY776279.1_Linnaemya_vulpina_genome_assembly,_chromosome:_4	AUGUSTUS	intron	1791850	1791902	1	-	.	ID=g14044.t1.intron3;Parent=g14044.t1;
OY776279.1_Linnaemya_vulpina_genome_assembly,_chromosome:_4	AUGUSTUS	CDS	1791903	1792169	1	-	0	ID=g14044.t1.CDS4;Parent=g14044.t1;
OY776279.1_Linnaemya_vulpina_genome_assembly,_chromosome:_4	AUGUSTUS	exon	1791903	1792169	.	-	.	ID=g14044.t1.exon4;Parent=g14044.t1;
OY776279.1_Linnaemya_vulpina_genome_assembly,_chromosome:_4	AUGUSTUS	intron	1792170	1792223	1	-	.	ID=g14044.t1.intron4;Parent=g14044.t1;
OY776279.1_Linnaemya_vulpina_genome_assembly,_chromosome:_4	AUGUSTUS	CDS	1792224	1792405	1	-	2	ID=g14044.t1.CDS5;Parent=g14044.t1;
OY776279.1_Linnaemya_vulpina_genome_assembly,_chromosome:_4	AUGUSTUS	exon	1792224	1792405	.	-	.	ID=g14044.t1.exon5;Parent=g14044.t1;
OY776279.1_Linnaemya_vulpina_genome_assembly,_chromosome:_4	AUGUSTUS	intron	1792406	1793450	1	-	.	ID=g14044.t1.intron5;Parent=g14044.t1;
OY776279.1_Linnaemya_vulpina_genome_assembly,_chromosome:_4	AUGUSTUS	CDS	1793451	1795018	1	-	1	ID=g14044.t1.CDS6;Parent=g14044.t1;
OY776279.1_Linnaemya_vulpina_genome_assembly,_chromosome:_4	AUGUSTUS	exon	1793451	1795018	.	-	.	ID=g14044.t1.exon6;Parent=g14044.t1;
OY776279.1_Linnaemya_vulpina_genome_assembly,_chromosome:_4	AUGUSTUS	intron	1795019	1795071	1	-	.	ID=g14044.t1.intron6;Parent=g14044.t1;
OY776279.1_Linnaemya_vulpina_genome_assembly,_chromosome:_4	AUGUSTUS	CDS	1795072	1795172	1	-	0	ID=g14044.t1.CDS7;Parent=g14044.t1;
OY776279.1_Linnaemya_vulpina_genome_assembly,_chromosome:_4	AUGUSTUS	exon	1795072	1795172	.	-	.	ID=g14044.t1.exon7;Parent=g14044.t1;
OY776279.1_Linnaemya_vulpina_genome_assembly,_chromosome:_4	AUGUSTUS	intron	1795173	1795238	1	-	.	ID=g14044.t1.intron7;Parent=g14044.t1;
OY776279.1_Linnaemya_vulpina_genome_assembly,_chromosome:_4	AUGUSTUS	CDS	1795239	1795383	1	-	1	ID=g14044.t1.CDS8;Parent=g14044.t1;
OY776279.1_Linnaemya_vulpina_genome_assembly,_chromosome:_4	AUGUSTUS	exon	1795239	1795383	.	-	.	ID=g14044.t1.exon8;Parent=g14044.t1;
OY776279.1_Linnaemya_vulpina_genome_assembly,_chromosome:_4	AUGUSTUS	intron	1795384	1795448	1	-	.	ID=g14044.t1.intron8;Parent=g14044.t1;
OY776279.1_Linnaemya_vulpina_genome_assembly,_chromosome:_4	AUGUSTUS	CDS	1795449	1795642	1	-	0	ID=g14044.t1.CDS9;Parent=g14044.t1;
OY776279.1_Linnaemya_vulpina_genome_assembly,_chromosome:_4	AUGUSTUS	exon	1795449	1795642	.	-	.	ID=g14044.t1.exon9;Parent=g14044.t1;
OY776279.1_Linnaemya_vulpina_genome_assembly,_chromosome:_4	AUGUSTUS	intron	1795643	1795866	1	-	.	ID=g14044.t1.intron9;Parent=g14044.t1;
OY776279.1_Linnaemya_vulpina_genome_assembly,_chromosome:_4	AUGUSTUS	CDS	1795867	1796058	1	-	0	ID=g14044.t1.CDS10;Parent=g14044.t1;
OY776279.1_Linnaemya_vulpina_genome_assembly,_chromosome:_4	AUGUSTUS	exon	1795867	1796058	.	-	.	ID=g14044.t1.exon10;Parent=g14044.t1;
OY776279.1_Linnaemya_vulpina_genome_assembly,_chromosome:_4	AUGUSTUS	start_codon	1796056	1796058	.	-	0	ID=g14044.t1.start1;Parent=g14044.t1;
OY776279.1_Linnaemya_vulpina_genome_assembly,_chromosome:_4	AUGUSTUS	gene	1805038	1807501	.	-	.	ID=g14045;
OY776279.1_Linnaemya_vulpina_genome_assembly,_chromosome:_4	AUGUSTUS	mRNA	1805038	1807501	1	-	.	ID=g14045.t1;Parent=g14045;
```
