## Supplemental File S2 for "The genome of *Istocheta aldrichi* (Diptera: Tachinidae), a parasitoid of the Japanese beetle, *Popillia japonica* (Coleoptera: Scarabaeidae)": CAVLYV010000001.1_Linnaemya_vulpina.gff3 (part 29 of 49)

```
OY776279.1_Linnaemya_vulpina_genome_assembly,_chromosome:_4	AUGUSTUS	stop_codon	1805038	1805040	.	-	0	ID=g14045.t1.stop1;Parent=g14045.t1;
OY776279.1_Linnaemya_vulpina_genome_assembly,_chromosome:_4	AUGUSTUS	CDS	1805038	1806302	1	-	2	ID=g14045.t1.CDS1;Parent=g14045.t1;
OY776279.1_Linnaemya_vulpina_genome_assembly,_chromosome:_4	AUGUSTUS	exon	1805038	1806302	.	-	.	ID=g14045.t1.exon1;Parent=g14045.t1;
OY776279.1_Linnaemya_vulpina_genome_assembly,_chromosome:_4	AUGUSTUS	intron	1806303	1806376	1	-	.	ID=g14045.t1.intron1;Parent=g14045.t1;
OY776279.1_Linnaemya_vulpina_genome_assembly,_chromosome:_4	AUGUSTUS	CDS	1806377	1806853	1	-	2	ID=g14045.t1.CDS2;Parent=g14045.t1;
OY776279.1_Linnaemya_vulpina_genome_assembly,_chromosome:_4	AUGUSTUS	exon	1806377	1806853	.	-	.	ID=g14045.t1.exon2;Parent=g14045.t1;
OY776279.1_Linnaemya_vulpina_genome_assembly,_chromosome:_4	AUGUSTUS	intron	1806854	1807497	1	-	.	ID=g14045.t1.intron2;Parent=g14045.t1;
OY776279.1_Linnaemya_vulpina_genome_assembly,_chromosome:_4	AUGUSTUS	CDS	1807498	1807501	1	-	0	ID=g14045.t1.CDS3;Parent=g14045.t1;
OY776279.1_Linnaemya_vulpina_genome_assembly,_chromosome:_4	AUGUSTUS	exon	1807498	1807501	.	-	.	ID=g14045.t1.exon3;Parent=g14045.t1;
OY776279.1_Linnaemya_vulpina_genome_assembly,_chromosome:_4	AUGUSTUS	start_codon	1807499	1807501	.	-	0	ID=g14045.t1.start1;Parent=g14045.t1;
OY776279.1_Linnaemya_vulpina_genome_assembly,_chromosome:_4	AUGUSTUS	gene	1809467	1814107	.	+	.	ID=g14046;
OY776279.1_Linnaemya_vulpina_genome_assembly,_chromosome:_4	AUGUSTUS	mRNA	1809467	1814107	0.52	+	.	ID=g14046.t1;Parent=g14046;
OY776279.1_Linnaemya_vulpina_genome_assembly,_chromosome:_4	AUGUSTUS	start_codon	1809467	1809469	.	+	0	ID=g14046.t1.start1;Parent=g14046.t1;
OY776279.1_Linnaemya_vulpina_genome_assembly,_chromosome:_4	AUGUSTUS	CDS	1809467	1809470	0.52	+	0	ID=g14046.t1.CDS1;Parent=g14046.t1;
OY776279.1_Linnaemya_vulpina_genome_assembly,_chromosome:_4	AUGUSTUS	exon	1809467	1809470	.	+	.	ID=g14046.t1.exon1;Parent=g14046.t1;
OY776279.1_Linnaemya_vulpina_genome_assembly,_chromosome:_4	AUGUSTUS	intron	1809471	1813177	0.52	+	.	ID=g14046.t1.intron1;Parent=g14046.t1;
OY776279.1_Linnaemya_vulpina_genome_assembly,_chromosome:_4	AUGUSTUS	CDS	1813178	1813399	0.85	+	2	ID=g14046.t1.CDS2;Parent=g14046.t1;
OY776279.1_Linnaemya_vulpina_genome_assembly,_chromosome:_4	AUGUSTUS	exon	1813178	1813399	.	+	.	ID=g14046.t1.exon2;Parent=g14046.t1;
OY776279.1_Linnaemya_vulpina_genome_assembly,_chromosome:_4	AUGUSTUS	intron	1813400	1813475	1	+	.	ID=g14046.t1.intron2;Parent=g14046.t1;
OY776279.1_Linnaemya_vulpina_genome_assembly,_chromosome:_4	AUGUSTUS	CDS	1813476	1814107	1	+	2	ID=g14046.t1.CDS3;Parent=g14046.t1;
OY776279.1_Linnaemya_vulpina_genome_assembly,_chromosome:_4	AUGUSTUS	exon	1813476	1814107	.	+	.	ID=g14046.t1.exon3;Parent=g14046.t1;
OY776279.1_Linnaemya_vulpina_genome_assembly,_chromosome:_4	AUGUSTUS	stop_codon	1814105	1814107	.	+	0	ID=g14046.t1.stop1;Parent=g14046.t1;
OY776279.1_Linnaemya_vulpina_genome_assembly,_chromosome:_4	AUGUSTUS	gene	1845117	1853184	.	-	.	ID=g14047;
OY776279.1_Linnaemya_vulpina_genome_assembly,_chromosome:_4	AUGUSTUS	mRNA	1845117	1853184	1	-	.	ID=g14047.t1;Parent=g14047;
OY776279.1_Linnaemya_vulpina_genome_assembly,_chromosome:_4	AUGUSTUS	stop_codon	1845117	1845119	.	-	0	ID=g14047.t1.stop1;Parent=g14047.t1;
OY776279.1_Linnaemya_vulpina_genome_assembly,_chromosome:_4	AUGUSTUS	CDS	1845117	1848876	1	-	1	ID=g14047.t1.CDS1;Parent=g14047.t1;
OY776279.1_Linnaemya_vulpina_genome_assembly,_chromosome:_4	AUGUSTUS	exon	1845117	1848876	.	-	.	ID=g14047.t1.exon1;Parent=g14047.t1;
OY776279.1_Linnaemya_vulpina_genome_assembly,_chromosome:_4	AUGUSTUS	intron	1848877	1849009	1	-	.	ID=g14047.t1.intron1;Parent=g14047.t1;
OY776279.1_Linnaemya_vulpina_genome_assembly,_chromosome:_4	AUGUSTUS	CDS	1849010	1849213	1	-	1	ID=g14047.t1.CDS2;Parent=g14047.t1;
OY776279.1_Linnaemya_vulpina_genome_assembly,_chromosome:_4	AUGUSTUS	exon	1849010	1849213	.	-	.	ID=g14047.t1.exon2;Parent=g14047.t1;
OY776279.1_Linnaemya_vulpina_genome_assembly,_chromosome:_4	AUGUSTUS	intron	1849214	1851130	1	-	.	ID=g14047.t1.intron2;Parent=g14047.t1;
OY776279.1_Linnaemya_vulpina_genome_assembly,_chromosome:_4	AUGUSTUS	CDS	1851131	1851221	1	-	2	ID=g14047.t1.CDS3;Parent=g14047.t1;
OY776279.1_Linnaemya_vulpina_genome_assembly,_chromosome:_4	AUGUSTUS	exon	1851131	1851221	.	-	.	ID=g14047.t1.exon3;Parent=g14047.t1;
OY776279.1_Linnaemya_vulpina_genome_assembly,_chromosome:_4	AUGUSTUS	intron	1851222	1852580	1	-	.	ID=g14047.t1.intron3;Parent=g14047.t1;
OY776279.1_Linnaemya_vulpina_genome_assembly,_chromosome:_4	AUGUSTUS	CDS	1852581	1853184	1	-	0	ID=g14047.t1.CDS4;Parent=g14047.t1;
OY776279.1_Linnaemya_vulpina_genome_assembly,_chromosome:_4	AUGUSTUS	exon	1852581	1853184	.	-	.	ID=g14047.t1.exon4;Parent=g14047.t1;
OY776279.1_Linnaemya_vulpina_genome_assembly,_chromosome:_4	AUGUSTUS	start_codon	1853182	1853184	.	-	0	ID=g14047.t1.start1;Parent=g14047.t1;
OY776279.1_Linnaemya_vulpina_genome_assembly,_chromosome:_4	AUGUSTUS	gene	1917520	1922482	.	+	.	ID=g14048;
OY776279.1_Linnaemya_vulpina_genome_assembly,_chromosome:_4	AUGUSTUS	mRNA	1917520	1922482	1	+	.	ID=g14048.t1;Parent=g14048;
OY776279.1_Linnaemya_vulpina_genome_assembly,_chromosome:_4	AUGUSTUS	start_codon	1917520	1917522	.	+	0	ID=g14048.t1.start1;Parent=g14048.t1;
OY776279.1_Linnaemya_vulpina_genome_assembly,_chromosome:_4	AUGUSTUS	CDS	1917520	1917730	1	+	0	ID=g14048.t1.CDS1;Parent=g14048.t1;
OY776279.1_Linnaemya_vulpina_genome_assembly,_chromosome:_4	AUGUSTUS	exon	1917520	1917730	.	+	.	ID=g14048.t1.exon1;Parent=g14048.t1;
OY776279.1_Linnaemya_vulpina_genome_assembly,_chromosome:_4	AUGUSTUS	intron	1917731	1917873	1	+	.	ID=g14048.t1.intron1;Parent=g14048.t1;
OY776279.1_Linnaemya_vulpina_genome_assembly,_chromosome:_4	AUGUSTUS	CDS	1917874	1918388	1	+	2	ID=g14048.t1.CDS2;Parent=g14048.t1;
OY776279.1_Linnaemya_vulpina_genome_assembly,_chromosome:_4	AUGUSTUS	exon	1917874	1918388	.	+	.	ID=g14048.t1.exon2;Parent=g14048.t1;
OY776279.1_Linnaemya_vulpina_genome_assembly,_chromosome:_4	AUGUSTUS	intron	1918389	1918531	1	+	.	ID=g14048.t1.intron2;Parent=g14048.t1;
OY776279.1_Linnaemya_vulpina_genome_assembly,_chromosome:_4	AUGUSTUS	CDS	1918532	1922482	1	+	0	ID=g14048.t1.CDS3;Parent=g14048.t1;
OY776279.1_Linnaemya_vulpina_genome_assembly,_chromosome:_4	AUGUSTUS	exon	1918532	1922482	.	+	.	ID=g14048.t1.exon3;Parent=g14048.t1;
OY776279.1_Linnaemya_vulpina_genome_assembly,_chromosome:_4	AUGUSTUS	stop_codon	1922480	1922482	.	+	0	ID=g14048.t1.stop1;Parent=g14048.t1;
OY776279.1_Linnaemya_vulpina_genome_assembly,_chromosome:_4	AUGUSTUS	gene	1949974	1950207	.	+	.	ID=g14049;
OY776279.1_Linnaemya_vulpina_genome_assembly,_chromosome:_4	AUGUSTUS	mRNA	1949974	1950207	0.58	+	.	ID=g14049.t1;Parent=g14049;
OY776279.1_Linnaemya_vulpina_genome_assembly,_chromosome:_4	AUGUSTUS	start_codon	1949974	1949976	.	+	0	ID=g14049.t1.start1;Parent=g14049.t1;
OY776279.1_Linnaemya_vulpina_genome_assembly,_chromosome:_4	AUGUSTUS	CDS	1949974	1950207	0.58	+	0	ID=g14049.t1.CDS1;Parent=g14049.t1;
OY776279.1_Linnaemya_vulpina_genome_assembly,_chromosome:_4	AUGUSTUS	exon	1949974	1950207	.	+	.	ID=g14049.t1.exon1;Parent=g14049.t1;
OY776279.1_Linnaemya_vulpina_genome_assembly,_chromosome:_4	AUGUSTUS	stop_codon	1950205	1950207	.	+	0	ID=g14049.t1.stop1;Parent=g14049.t1;
OY776279.1_Linnaemya_vulpina_genome_assembly,_chromosome:_4	AUGUSTUS	gene	1952780	1956844	.	+	.	ID=g14050;
OY776279.1_Linnaemya_vulpina_genome_assembly,_chromosome:_4	AUGUSTUS	mRNA	1952780	1956844	0.21	+	.	ID=g14050.t1;Parent=g14050;
OY776279.1_Linnaemya_vulpina_genome_assembly,_chromosome:_4	AUGUSTUS	start_codon	1952780	1952782	.	+	0	ID=g14050.t1.start1;Parent=g14050.t1;
OY776279.1_Linnaemya_vulpina_genome_assembly,_chromosome:_4	AUGUSTUS	CDS	1952780	1954217	0.9	+	0	ID=g14050.t1.CDS1;Parent=g14050.t1;
OY776279.1_Linnaemya_vulpina_genome_assembly,_chromosome:_4	AUGUSTUS	exon	1952780	1954217	.	+	.	ID=g14050.t1.exon1;Parent=g14050.t1;
OY776279.1_Linnaemya_vulpina_genome_assembly,_chromosome:_4	AUGUSTUS	intron	1954218	1955288	0.88	+	.	ID=g14050.t1.intron1;Parent=g14050.t1;
OY776279.1_Linnaemya_vulpina_genome_assembly,_chromosome:_4	AUGUSTUS	CDS	1955289	1955714	0.37	+	2	ID=g14050.t1.CDS2;Parent=g14050.t1;
OY776279.1_Linnaemya_vulpina_genome_assembly,_chromosome:_4	AUGUSTUS	exon	1955289	1955714	.	+	.	ID=g14050.t1.exon2;Parent=g14050.t1;
OY776279.1_Linnaemya_vulpina_genome_assembly,_chromosome:_4	AUGUSTUS	intron	1955715	1956278	0.23	+	.	ID=g14050.t1.intron2;Parent=g14050.t1;
OY776279.1_Linnaemya_vulpina_genome_assembly,_chromosome:_4	AUGUSTUS	CDS	1956279	1956844	0.25	+	2	ID=g14050.t1.CDS3;Parent=g14050.t1;
OY776279.1_Linnaemya_vulpina_genome_assembly,_chromosome:_4	AUGUSTUS	exon	1956279	1956844	.	+	.	ID=g14050.t1.exon3;Parent=g14050.t1;
OY776279.1_Linnaemya_vulpina_genome_assembly,_chromosome:_4	AUGUSTUS	stop_codon	1956842	1956844	.	+	0	ID=g14050.t1.stop1;Parent=g14050.t1;
OY776279.1_Linnaemya_vulpina_genome_assembly,_chromosome:_4	AUGUSTUS	gene	2018049	2020189	.	-	.	ID=g14051;
OY776279.1_Linnaemya_vulpina_genome_assembly,_chromosome:_4	AUGUSTUS	mRNA	2018049	2020189	1	-	.	ID=g14051.t1;Parent=g14051;
OY776279.1_Linnaemya_vulpina_genome_assembly,_chromosome:_4	AUGUSTUS	stop_codon	2018049	2018051	.	-	0	ID=g14051.t1.stop1;Parent=g14051.t1;
OY776279.1_Linnaemya_vulpina_genome_assembly,_chromosome:_4	AUGUSTUS	CDS	2018049	2018160	1	-	1	ID=g14051.t1.CDS1;Parent=g14051.t1;
OY776279.1_Linnaemya_vulpina_genome_assembly,_chromosome:_4	AUGUSTUS	exon	2018049	2018160	.	-	.	ID=g14051.t1.exon1;Parent=g14051.t1;
OY776279.1_Linnaemya_vulpina_genome_assembly,_chromosome:_4	AUGUSTUS	intron	2018161	2018804	1	-	.	ID=g14051.t1.intron1;Parent=g14051.t1;
OY776279.1_Linnaemya_vulpina_genome_assembly,_chromosome:_4	AUGUSTUS	CDS	2018805	2019104	1	-	1	ID=g14051.t1.CDS2;Parent=g14051.t1;
OY776279.1_Linnaemya_vulpina_genome_assembly,_chromosome:_4	AUGUSTUS	exon	2018805	2019104	.	-	.	ID=g14051.t1.exon2;Parent=g14051.t1;
OY776279.1_Linnaemya_vulpina_genome_assembly,_chromosome:_4	AUGUSTUS	intron	2019105	2019602	1	-	.	ID=g14051.t1.intron2;Parent=g14051.t1;
OY776279.1_Linnaemya_vulpina_genome_assembly,_chromosome:_4	AUGUSTUS	CDS	2019603	2019743	1	-	1	ID=g14051.t1.CDS3;Parent=g14051.t1;
OY776279.1_Linnaemya_vulpina_genome_assembly,_chromosome:_4	AUGUSTUS	exon	2019603	2019743	.	-	.	ID=g14051.t1.exon3;Parent=g14051.t1;
OY776279.1_Linnaemya_vulpina_genome_assembly,_chromosome:_4	AUGUSTUS	intron	2019744	2019809	1	-	.	ID=g14051.t1.intron3;Parent=g14051.t1;
OY776279.1_Linnaemya_vulpina_genome_assembly,_chromosome:_4	AUGUSTUS	CDS	2019810	2020189	1	-	0	ID=g14051.t1.CDS4;Parent=g14051.t1;
OY776279.1_Linnaemya_vulpina_genome_assembly,_chromosome:_4	AUGUSTUS	exon	2019810	2020189	.	-	.	ID=g14051.t1.exon4;Parent=g14051.t1;
OY776279.1_Linnaemya_vulpina_genome_assembly,_chromosome:_4	AUGUSTUS	start_codon	2020187	2020189	.	-	0	ID=g14051.t1.start1;Parent=g14051.t1;
OY776279.1_Linnaemya_vulpina_genome_assembly,_chromosome:_4	AUGUSTUS	gene	2043207	2049111	.	-	.	ID=g14052;
OY776279.1_Linnaemya_vulpina_genome_assembly,_chromosome:_4	AUGUSTUS	mRNA	2043207	2049111	0.71	-	.	ID=g14052.t1;Parent=g14052;
OY776279.1_Linnaemya_vulpina_genome_assembly,_chromosome:_4	AUGUSTUS	stop_codon	2043207	2043209	.	-	0	ID=g14052.t1.stop1;Parent=g14052.t1;
OY776279.1_Linnaemya_vulpina_genome_assembly,_chromosome:_4	AUGUSTUS	CDS	2043207	2043302	0.71	-	0	ID=g14052.t1.CDS1;Parent=g14052.t1;
OY776279.1_Linnaemya_vulpina_genome_assembly,_chromosome:_4	AUGUSTUS	exon	2043207	2043302	.	-	.	ID=g14052.t1.exon1;Parent=g14052.t1;
OY776279.1_Linnaemya_vulpina_genome_assembly,_chromosome:_4	AUGUSTUS	intron	2043303	2047033	0.71	-	.	ID=g14052.t1.intron1;Parent=g14052.t1;
OY776279.1_Linnaemya_vulpina_genome_assembly,_chromosome:_4	AUGUSTUS	CDS	2047034	2047176	0.89	-	2	ID=g14052.t1.CDS2;Parent=g14052.t1;
OY776279.1_Linnaemya_vulpina_genome_assembly,_chromosome:_4	AUGUSTUS	exon	2047034	2047176	.	-	.	ID=g14052.t1.exon2;Parent=g14052.t1;
OY776279.1_Linnaemya_vulpina_genome_assembly,_chromosome:_4	AUGUSTUS	intron	2047177	2047263	1	-	.	ID=g14052.t1.intron2;Parent=g14052.t1;
OY776279.1_Linnaemya_vulpina_genome_assembly,_chromosome:_4	AUGUSTUS	CDS	2047264	2047424	1	-	1	ID=g14052.t1.CDS3;Parent=g14052.t1;
OY776279.1_Linnaemya_vulpina_genome_assembly,_chromosome:_4	AUGUSTUS	exon	2047264	2047424	.	-	.	ID=g14052.t1.exon3;Parent=g14052.t1;
OY776279.1_Linnaemya_vulpina_genome_assembly,_chromosome:_4	AUGUSTUS	intron	2047425	2047845	1	-	.	ID=g14052.t1.intron3;Parent=g14052.t1;
OY776279.1_Linnaemya_vulpina_genome_assembly,_chromosome:_4	AUGUSTUS	CDS	2047846	2048014	1	-	2	ID=g14052.t1.CDS4;Parent=g14052.t1;
OY776279.1_Linnaemya_vulpina_genome_assembly,_chromosome:_4	AUGUSTUS	exon	2047846	2048014	.	-	.	ID=g14052.t1.exon4;Parent=g14052.t1;
OY776279.1_Linnaemya_vulpina_genome_assembly,_chromosome:_4	AUGUSTUS	intron	2048015	2048190	1	-	.	ID=g14052.t1.intron4;Parent=g14052.t1;
OY776279.1_Linnaemya_vulpina_genome_assembly,_chromosome:_4	AUGUSTUS	CDS	2048191	2048428	1	-	0	ID=g14052.t1.CDS5;Parent=g14052.t1;
OY776279.1_Linnaemya_vulpina_genome_assembly,_chromosome:_4	AUGUSTUS	exon	2048191	2048428	.	-	.	ID=g14052.t1.exon5;Parent=g14052.t1;
OY776279.1_Linnaemya_vulpina_genome_assembly,_chromosome:_4	AUGUSTUS	intron	2048429	2049036	1	-	.	ID=g14052.t1.intron5;Parent=g14052.t1;
OY776279.1_Linnaemya_vulpina_genome_assembly,_chromosome:_4	AUGUSTUS	CDS	2049037	2049111	1	-	0	ID=g14052.t1.CDS6;Parent=g14052.t1;
OY776279.1_Linnaemya_vulpina_genome_assembly,_chromosome:_4	AUGUSTUS	exon	2049037	2049111	.	-	.	ID=g14052.t1.exon6;Parent=g14052.t1;
OY776279.1_Linnaemya_vulpina_genome_assembly,_chromosome:_4	AUGUSTUS	start_codon	2049109	2049111	.	-	0	ID=g14052.t1.start1;Parent=g14052.t1;
OY776279.1_Linnaemya_vulpina_genome_assembly,_chromosome:_4	AUGUSTUS	gene	2068247	2068786	.	-	.	ID=g14053;
OY776279.1_Linnaemya_vulpina_genome_assembly,_chromosome:_4	AUGUSTUS	mRNA	2068247	2068786	1	-	.	ID=g14053.t1;Parent=g14053;
OY776279.1_Linnaemya_vulpina_genome_assembly,_chromosome:_4	AUGUSTUS	stop_codon	2068247	2068249	.	-	0	ID=g14053.t1.stop1;Parent=g14053.t1;
OY776279.1_Linnaemya_vulpina_genome_assembly,_chromosome:_4	AUGUSTUS	CDS	2068247	2068786	1	-	0	ID=g14053.t1.CDS1;Parent=g14053.t1;
OY776279.1_Linnaemya_vulpina_genome_assembly,_chromosome:_4	AUGUSTUS	exon	2068247	2068786	.	-	.	ID=g14053.t1.exon1;Parent=g14053.t1;
OY776279.1_Linnaemya_vulpina_genome_assembly,_chromosome:_4	AUGUSTUS	start_codon	2068784	2068786	.	-	0	ID=g14053.t1.start1;Parent=g14053.t1;
OY776279.1_Linnaemya_vulpina_genome_assembly,_chromosome:_4	AUGUSTUS	gene	2097864	2101052	.	+	.	ID=g14054;
OY776279.1_Linnaemya_vulpina_genome_assembly,_chromosome:_4	AUGUSTUS	mRNA	2097864	2101052	0.96	+	.	ID=g14054.t1;Parent=g14054;
OY776279.1_Linnaemya_vulpina_genome_assembly,_chromosome:_4	AUGUSTUS	start_codon	2097864	2097866	.	+	0	ID=g14054.t1.start1;Parent=g14054.t1;
OY776279.1_Linnaemya_vulpina_genome_assembly,_chromosome:_4	AUGUSTUS	CDS	2097864	2098056	0.99	+	0	ID=g14054.t1.CDS1;Parent=g14054.t1;
OY776279.1_Linnaemya_vulpina_genome_assembly,_chromosome:_4	AUGUSTUS	exon	2097864	2098056	.	+	.	ID=g14054.t1.exon1;Parent=g14054.t1;
OY776279.1_Linnaemya_vulpina_genome_assembly,_chromosome:_4	AUGUSTUS	intron	2098057	2098209	0.96	+	.	ID=g14054.t1.intron1;Parent=g14054.t1;
OY776279.1_Linnaemya_vulpina_genome_assembly,_chromosome:_4	AUGUSTUS	CDS	2098210	2101052	0.97	+	2	ID=g14054.t1.CDS2;Parent=g14054.t1;
OY776279.1_Linnaemya_vulpina_genome_assembly,_chromosome:_4	AUGUSTUS	exon	2098210	2101052	.	+	.	ID=g14054.t1.exon2;Parent=g14054.t1;
OY776279.1_Linnaemya_vulpina_genome_assembly,_chromosome:_4	AUGUSTUS	stop_codon	2101050	2101052	.	+	0	ID=g14054.t1.stop1;Parent=g14054.t1;
OY776279.1_Linnaemya_vulpina_genome_assembly,_chromosome:_4	AUGUSTUS	gene	2162153	2162814	.	-	.	ID=g14055;
OY776279.1_Linnaemya_vulpina_genome_assembly,_chromosome:_4	AUGUSTUS	mRNA	2162153	2162814	1	-	.	ID=g14055.t1;Parent=g14055;
OY776279.1_Linnaemya_vulpina_genome_assembly,_chromosome:_4	AUGUSTUS	stop_codon	2162153	2162155	.	-	0	ID=g14055.t1.stop1;Parent=g14055.t1;
OY776279.1_Linnaemya_vulpina_genome_assembly,_chromosome:_4	AUGUSTUS	CDS	2162153	2162428	1	-	0	ID=g14055.t1.CDS1;Parent=g14055.t1;
OY776279.1_Linnaemya_vulpina_genome_assembly,_chromosome:_4	AUGUSTUS	exon	2162153	2162428	.	-	.	ID=g14055.t1.exon1;Parent=g14055.t1;
OY776279.1_Linnaemya_vulpina_genome_assembly,_chromosome:_4	AUGUSTUS	intron	2162429	2162491	1	-	.	ID=g14055.t1.intron1;Parent=g14055.t1;
OY776279.1_Linnaemya_vulpina_genome_assembly,_chromosome:_4	AUGUSTUS	CDS	2162492	2162670	1	-	2	ID=g14055.t1.CDS2;Parent=g14055.t1;
OY776279.1_Linnaemya_vulpina_genome_assembly,_chromosome:_4	AUGUSTUS	exon	2162492	2162670	.	-	.	ID=g14055.t1.exon2;Parent=g14055.t1;
OY776279.1_Linnaemya_vulpina_genome_assembly,_chromosome:_4	AUGUSTUS	intron	2162671	2162756	1	-	.	ID=g14055.t1.intron2;Parent=g14055.t1;
OY776279.1_Linnaemya_vulpina_genome_assembly,_chromosome:_4	AUGUSTUS	CDS	2162757	2162814	1	-	0	ID=g14055.t1.CDS3;Parent=g14055.t1;
OY776279.1_Linnaemya_vulpina_genome_assembly,_chromosome:_4	AUGUSTUS	exon	2162757	2162814	.	-	.	ID=g14055.t1.exon3;Parent=g14055.t1;
OY776279.1_Linnaemya_vulpina_genome_assembly,_chromosome:_4	AUGUSTUS	start_codon	2162812	2162814	.	-	0	ID=g14055.t1.start1;Parent=g14055.t1;
OY776279.1_Linnaemya_vulpina_genome_assembly,_chromosome:_4	AUGUSTUS	gene	2162934	2163155	.	+	.	ID=g14056;
OY776279.1_Linnaemya_vulpina_genome_assembly,_chromosome:_4	AUGUSTUS	mRNA	2162934	2163155	0.87	+	.	ID=g14056.t1;Parent=g14056;
OY776279.1_Linnaemya_vulpina_genome_assembly,_chromosome:_4	AUGUSTUS	start_codon	2162934	2162936	.	+	0	ID=g14056.t1.start1;Parent=g14056.t1;
OY776279.1_Linnaemya_vulpina_genome_assembly,_chromosome:_4	AUGUSTUS	CDS	2162934	2163155	0.87	+	0	ID=g14056.t1.CDS1;Parent=g14056.t1;
OY776279.1_Linnaemya_vulpina_genome_assembly,_chromosome:_4	AUGUSTUS	exon	2162934	2163155	.	+	.	ID=g14056.t1.exon1;Parent=g14056.t1;
OY776279.1_Linnaemya_vulpina_genome_assembly,_chromosome:_4	AUGUSTUS	stop_codon	2163153	2163155	.	+	0	ID=g14056.t1.stop1;Parent=g14056.t1;
OY776279.1_Linnaemya_vulpina_genome_assembly,_chromosome:_4	AUGUSTUS	gene	2163428	2166229	.	-	.	ID=g14057;
OY776279.1_Linnaemya_vulpina_genome_assembly,_chromosome:_4	AUGUSTUS	mRNA	2163428	2166229	0.51	-	.	ID=g14057.t1;Parent=g14057;
OY776279.1_Linnaemya_vulpina_genome_assembly,_chromosome:_4	AUGUSTUS	stop_codon	2163428	2163430	.	-	0	ID=g14057.t1.stop1;Parent=g14057.t1;
OY776279.1_Linnaemya_vulpina_genome_assembly,_chromosome:_4	AUGUSTUS	CDS	2163428	2163938	1	-	1	ID=g14057.t1.CDS1;Parent=g14057.t1;
OY776279.1_Linnaemya_vulpina_genome_assembly,_chromosome:_4	AUGUSTUS	exon	2163428	2163938	.	-	.	ID=g14057.t1.exon1;Parent=g14057.t1;
OY776279.1_Linnaemya_vulpina_genome_assembly,_chromosome:_4	AUGUSTUS	intron	2163939	2164011	0.51	-	.	ID=g14057.t1.intron1;Parent=g14057.t1;
OY776279.1_Linnaemya_vulpina_genome_assembly,_chromosome:_4	AUGUSTUS	CDS	2164012	2164338	0.51	-	1	ID=g14057.t1.CDS2;Parent=g14057.t1;
OY776279.1_Linnaemya_vulpina_genome_assembly,_chromosome:_4	AUGUSTUS	exon	2164012	2164338	.	-	.	ID=g14057.t1.exon2;Parent=g14057.t1;
OY776279.1_Linnaemya_vulpina_genome_assembly,_chromosome:_4	AUGUSTUS	intron	2164339	2164393	1	-	.	ID=g14057.t1.intron2;Parent=g14057.t1;
OY776279.1_Linnaemya_vulpina_genome_assembly,_chromosome:_4	AUGUSTUS	CDS	2164394	2164629	1	-	0	ID=g14057.t1.CDS3;Parent=g14057.t1;
OY776279.1_Linnaemya_vulpina_genome_assembly,_chromosome:_4	AUGUSTUS	exon	2164394	2164629	.	-	.	ID=g14057.t1.exon3;Parent=g14057.t1;
OY776279.1_Linnaemya_vulpina_genome_assembly,_chromosome:_4	AUGUSTUS	intron	2164630	2164695	1	-	.	ID=g14057.t1.intron3;Parent=g14057.t1;
OY776279.1_Linnaemya_vulpina_genome_assembly,_chromosome:_4	AUGUSTUS	CDS	2164696	2164979	1	-	2	ID=g14057.t1.CDS4;Parent=g14057.t1;
OY776279.1_Linnaemya_vulpina_genome_assembly,_chromosome:_4	AUGUSTUS	exon	2164696	2164979	.	-	.	ID=g14057.t1.exon4;Parent=g14057.t1;
OY776279.1_Linnaemya_vulpina_genome_assembly,_chromosome:_4	AUGUSTUS	intron	2164980	2165049	1	-	.	ID=g14057.t1.intron4;Parent=g14057.t1;
OY776279.1_Linnaemya_vulpina_genome_assembly,_chromosome:_4	AUGUSTUS	CDS	2165050	2166229	1	-	0	ID=g14057.t1.CDS5;Parent=g14057.t1;
OY776279.1_Linnaemya_vulpina_genome_assembly,_chromosome:_4	AUGUSTUS	exon	2165050	2166229	.	-	.	ID=g14057.t1.exon5;Parent=g14057.t1;
OY776279.1_Linnaemya_vulpina_genome_assembly,_chromosome:_4	AUGUSTUS	start_codon	2166227	2166229	.	-	0	ID=g14057.t1.start1;Parent=g14057.t1;
OY776279.1_Linnaemya_vulpina_genome_assembly,_chromosome:_4	AUGUSTUS	gene	2168448	2169090	.	+	.	ID=g14058;
OY776279.1_Linnaemya_vulpina_genome_assembly,_chromosome:_4	AUGUSTUS	mRNA	2168448	2169090	1	+	.	ID=g14058.t1;Parent=g14058;
OY776279.1_Linnaemya_vulpina_genome_assembly,_chromosome:_4	AUGUSTUS	start_codon	2168448	2168450	.	+	0	ID=g14058.t1.start1;Parent=g14058.t1;
OY776279.1_Linnaemya_vulpina_genome_assembly,_chromosome:_4	AUGUSTUS	CDS	2168448	2168519	1	+	0	ID=g14058.t1.CDS1;Parent=g14058.t1;
OY776279.1_Linnaemya_vulpina_genome_assembly,_chromosome:_4	AUGUSTUS	exon	2168448	2168519	.	+	.	ID=g14058.t1.exon1;Parent=g14058.t1;
OY776279.1_Linnaemya_vulpina_genome_assembly,_chromosome:_4	AUGUSTUS	intron	2168520	2168580	1	+	.	ID=g14058.t1.intron1;Parent=g14058.t1;
OY776279.1_Linnaemya_vulpina_genome_assembly,_chromosome:_4	AUGUSTUS	CDS	2168581	2169090	1	+	0	ID=g14058.t1.CDS2;Parent=g14058.t1;
OY776279.1_Linnaemya_vulpina_genome_assembly,_chromosome:_4	AUGUSTUS	exon	2168581	2169090	.	+	.	ID=g14058.t1.exon2;Parent=g14058.t1;
OY776279.1_Linnaemya_vulpina_genome_assembly,_chromosome:_4	AUGUSTUS	stop_codon	2169088	2169090	.	+	0	ID=g14058.t1.stop1;Parent=g14058.t1;
OY776279.1_Linnaemya_vulpina_genome_assembly,_chromosome:_4	AUGUSTUS	gene	2169558	2172324	.	-	.	ID=g14059;
OY776279.1_Linnaemya_vulpina_genome_assembly,_chromosome:_4	AUGUSTUS	mRNA	2169558	2172324	1	-	.	ID=g14059.t1;Parent=g14059;
OY776279.1_Linnaemya_vulpina_genome_assembly,_chromosome:_4	AUGUSTUS	stop_codon	2169558	2169560	.	-	0	ID=g14059.t1.stop1;Parent=g14059.t1;
OY776279.1_Linnaemya_vulpina_genome_assembly,_chromosome:_4	AUGUSTUS	CDS	2169558	2169884	1	-	0	ID=g14059.t1.CDS1;Parent=g14059.t1;
OY776279.1_Linnaemya_vulpina_genome_assembly,_chromosome:_4	AUGUSTUS	exon	2169558	2169884	.	-	.	ID=g14059.t1.exon1;Parent=g14059.t1;
OY776279.1_Linnaemya_vulpina_genome_assembly,_chromosome:_4	AUGUSTUS	intron	2169885	2169944	1	-	.	ID=g14059.t1.intron1;Parent=g14059.t1;
OY776279.1_Linnaemya_vulpina_genome_assembly,_chromosome:_4	AUGUSTUS	CDS	2169945	2170071	1	-	1	ID=g14059.t1.CDS2;Parent=g14059.t1;
OY776279.1_Linnaemya_vulpina_genome_assembly,_chromosome:_4	AUGUSTUS	exon	2169945	2170071	.	-	.	ID=g14059.t1.exon2;Parent=g14059.t1;
OY776279.1_Linnaemya_vulpina_genome_assembly,_chromosome:_4	AUGUSTUS	intron	2170072	2170127	1	-	.	ID=g14059.t1.intron2;Parent=g14059.t1;
OY776279.1_Linnaemya_vulpina_genome_assembly,_chromosome:_4	AUGUSTUS	CDS	2170128	2170483	1	-	0	ID=g14059.t1.CDS3;Parent=g14059.t1;
OY776279.1_Linnaemya_vulpina_genome_assembly,_chromosome:_4	AUGUSTUS	exon	2170128	2170483	.	-	.	ID=g14059.t1.exon3;Parent=g14059.t1;
OY776279.1_Linnaemya_vulpina_genome_assembly,_chromosome:_4	AUGUSTUS	intron	2170484	2172165	1	-	.	ID=g14059.t1.intron3;Parent=g14059.t1;
OY776279.1_Linnaemya_vulpina_genome_assembly,_chromosome:_4	AUGUSTUS	CDS	2172166	2172324	1	-	0	ID=g14059.t1.CDS4;Parent=g14059.t1;
OY776279.1_Linnaemya_vulpina_genome_assembly,_chromosome:_4	AUGUSTUS	exon	2172166	2172324	.	-	.	ID=g14059.t1.exon4;Parent=g14059.t1;
OY776279.1_Linnaemya_vulpina_genome_assembly,_chromosome:_4	AUGUSTUS	start_codon	2172322	2172324	.	-	0	ID=g14059.t1.start1;Parent=g14059.t1;
OY776279.1_Linnaemya_vulpina_genome_assembly,_chromosome:_4	AUGUSTUS	gene	2180337	2181737	.	+	.	ID=g14060;
OY776279.1_Linnaemya_vulpina_genome_assembly,_chromosome:_4	AUGUSTUS	mRNA	2180337	2181737	0.61	+	.	ID=g14060.t1;Parent=g14060;
OY776279.1_Linnaemya_vulpina_genome_assembly,_chromosome:_4	AUGUSTUS	start_codon	2180337	2180339	.	+	0	ID=g14060.t1.start1;Parent=g14060.t1;
OY776279.1_Linnaemya_vulpina_genome_assembly,_chromosome:_4	AUGUSTUS	CDS	2180337	2181737	0.61	+	0	ID=g14060.t1.CDS1;Parent=g14060.t1;
OY776279.1_Linnaemya_vulpina_genome_assembly,_chromosome:_4	AUGUSTUS	exon	2180337	2181737	.	+	.	ID=g14060.t1.exon1;Parent=g14060.t1;
OY776279.1_Linnaemya_vulpina_genome_assembly,_chromosome:_4	AUGUSTUS	stop_codon	2181735	2181737	.	+	0	ID=g14060.t1.stop1;Parent=g14060.t1;
OY776279.1_Linnaemya_vulpina_genome_assembly,_chromosome:_4	AUGUSTUS	gene	2184478	2225995	.	+	.	ID=g14061;
OY776279.1_Linnaemya_vulpina_genome_assembly,_chromosome:_4	AUGUSTUS	mRNA	2184478	2225995	0.86	+	.	ID=g14061.t1;Parent=g14061;
OY776279.1_Linnaemya_vulpina_genome_assembly,_chromosome:_4	AUGUSTUS	start_codon	2184478	2184480	.	+	0	ID=g14061.t1.start1;Parent=g14061.t1;
OY776279.1_Linnaemya_vulpina_genome_assembly,_chromosome:_4	AUGUSTUS	CDS	2184478	2184700	1	+	0	ID=g14061.t1.CDS1;Parent=g14061.t1;
OY776279.1_Linnaemya_vulpina_genome_assembly,_chromosome:_4	AUGUSTUS	exon	2184478	2184700	.	+	.	ID=g14061.t1.exon1;Parent=g14061.t1;
OY776279.1_Linnaemya_vulpina_genome_assembly,_chromosome:_4	AUGUSTUS	intron	2184701	2195264	0.97	+	.	ID=g14061.t1.intron1;Parent=g14061.t1;
OY776279.1_Linnaemya_vulpina_genome_assembly,_chromosome:_4	AUGUSTUS	CDS	2195265	2195421	0.98	+	2	ID=g14061.t1.CDS2;Parent=g14061.t1;
OY776279.1_Linnaemya_vulpina_genome_assembly,_chromosome:_4	AUGUSTUS	exon	2195265	2195421	.	+	.	ID=g14061.t1.exon2;Parent=g14061.t1;
OY776279.1_Linnaemya_vulpina_genome_assembly,_chromosome:_4	AUGUSTUS	intron	2195422	2195527	1	+	.	ID=g14061.t1.intron2;Parent=g14061.t1;
OY776279.1_Linnaemya_vulpina_genome_assembly,_chromosome:_4	AUGUSTUS	CDS	2195528	2195694	1	+	1	ID=g14061.t1.CDS3;Parent=g14061.t1;
OY776279.1_Linnaemya_vulpina_genome_assembly,_chromosome:_4	AUGUSTUS	exon	2195528	2195694	.	+	.	ID=g14061.t1.exon3;Parent=g14061.t1;
OY776279.1_Linnaemya_vulpina_genome_assembly,_chromosome:_4	AUGUSTUS	intron	2195695	2206668	0.88	+	.	ID=g14061.t1.intron3;Parent=g14061.t1;
OY776279.1_Linnaemya_vulpina_genome_assembly,_chromosome:_4	AUGUSTUS	CDS	2206669	2206851	1	+	2	ID=g14061.t1.CDS4;Parent=g14061.t1;
OY776279.1_Linnaemya_vulpina_genome_assembly,_chromosome:_4	AUGUSTUS	exon	2206669	2206851	.	+	.	ID=g14061.t1.exon4;Parent=g14061.t1;
OY776279.1_Linnaemya_vulpina_genome_assembly,_chromosome:_4	AUGUSTUS	intron	2206852	2207050	1	+	.	ID=g14061.t1.intron4;Parent=g14061.t1;
OY776279.1_Linnaemya_vulpina_genome_assembly,_chromosome:_4	AUGUSTUS	CDS	2207051	2207194	1	+	2	ID=g14061.t1.CDS5;Parent=g14061.t1;
OY776279.1_Linnaemya_vulpina_genome_assembly,_chromosome:_4	AUGUSTUS	exon	2207051	2207194	.	+	.	ID=g14061.t1.exon5;Parent=g14061.t1;
OY776279.1_Linnaemya_vulpina_genome_assembly,_chromosome:_4	AUGUSTUS	intron	2207195	2207316	1	+	.	ID=g14061.t1.intron5;Parent=g14061.t1;
OY776279.1_Linnaemya_vulpina_genome_assembly,_chromosome:_4	AUGUSTUS	CDS	2207317	2207450	1	+	2	ID=g14061.t1.CDS6;Parent=g14061.t1;
OY776279.1_Linnaemya_vulpina_genome_assembly,_chromosome:_4	AUGUSTUS	exon	2207317	2207450	.	+	.	ID=g14061.t1.exon6;Parent=g14061.t1;
OY776279.1_Linnaemya_vulpina_genome_assembly,_chromosome:_4	AUGUSTUS	intron	2207451	2207559	1	+	.	ID=g14061.t1.intron6;Parent=g14061.t1;
OY776279.1_Linnaemya_vulpina_genome_assembly,_chromosome:_4	AUGUSTUS	CDS	2207560	2207740	1	+	0	ID=g14061.t1.CDS7;Parent=g14061.t1;
OY776279.1_Linnaemya_vulpina_genome_assembly,_chromosome:_4	AUGUSTUS	exon	2207560	2207740	.	+	.	ID=g14061.t1.exon7;Parent=g14061.t1;
OY776279.1_Linnaemya_vulpina_genome_assembly,_chromosome:_4	AUGUSTUS	intron	2207741	2207811	1	+	.	ID=g14061.t1.intron7;Parent=g14061.t1;
OY776279.1_Linnaemya_vulpina_genome_assembly,_chromosome:_4	AUGUSTUS	CDS	2207812	2208126	1	+	2	ID=g14061.t1.CDS8;Parent=g14061.t1;
OY776279.1_Linnaemya_vulpina_genome_assembly,_chromosome:_4	AUGUSTUS	exon	2207812	2208126	.	+	.	ID=g14061.t1.exon8;Parent=g14061.t1;
OY776279.1_Linnaemya_vulpina_genome_assembly,_chromosome:_4	AUGUSTUS	intron	2208127	2208626	1	+	.	ID=g14061.t1.intron8;Parent=g14061.t1;
OY776279.1_Linnaemya_vulpina_genome_assembly,_chromosome:_4	AUGUSTUS	CDS	2208627	2208941	1	+	2	ID=g14061.t1.CDS9;Parent=g14061.t1;
OY776279.1_Linnaemya_vulpina_genome_assembly,_chromosome:_4	AUGUSTUS	exon	2208627	2208941	.	+	.	ID=g14061.t1.exon9;Parent=g14061.t1;
OY776279.1_Linnaemya_vulpina_genome_assembly,_chromosome:_4	AUGUSTUS	intron	2208942	2208997	1	+	.	ID=g14061.t1.intron9;Parent=g14061.t1;
OY776279.1_Linnaemya_vulpina_genome_assembly,_chromosome:_4	AUGUSTUS	CDS	2208998	2209642	1	+	2	ID=g14061.t1.CDS10;Parent=g14061.t1;
OY776279.1_Linnaemya_vulpina_genome_assembly,_chromosome:_4	AUGUSTUS	exon	2208998	2209642	.	+	.	ID=g14061.t1.exon10;Parent=g14061.t1;
OY776279.1_Linnaemya_vulpina_genome_assembly,_chromosome:_4	AUGUSTUS	intron	2209643	2209707	1	+	.	ID=g14061.t1.intron10;Parent=g14061.t1;
OY776279.1_Linnaemya_vulpina_genome_assembly,_chromosome:_4	AUGUSTUS	CDS	2209708	2209890	1	+	2	ID=g14061.t1.CDS11;Parent=g14061.t1;
OY776279.1_Linnaemya_vulpina_genome_assembly,_chromosome:_4	AUGUSTUS	exon	2209708	2209890	.	+	.	ID=g14061.t1.exon11;Parent=g14061.t1;
OY776279.1_Linnaemya_vulpina_genome_assembly,_chromosome:_4	AUGUSTUS	intron	2209891	2210284	1	+	.	ID=g14061.t1.intron11;Parent=g14061.t1;
OY776279.1_Linnaemya_vulpina_genome_assembly,_chromosome:_4	AUGUSTUS	CDS	2210285	2210422	1	+	2	ID=g14061.t1.CDS12;Parent=g14061.t1;
OY776279.1_Linnaemya_vulpina_genome_assembly,_chromosome:_4	AUGUSTUS	exon	2210285	2210422	.	+	.	ID=g14061.t1.exon12;Parent=g14061.t1;
OY776279.1_Linnaemya_vulpina_genome_assembly,_chromosome:_4	AUGUSTUS	intron	2210423	2210528	1	+	.	ID=g14061.t1.intron12;Parent=g14061.t1;
OY776279.1_Linnaemya_vulpina_genome_assembly,_chromosome:_4	AUGUSTUS	CDS	2210529	2210711	1	+	2	ID=g14061.t1.CDS13;Parent=g14061.t1;
OY776279.1_Linnaemya_vulpina_genome_assembly,_chromosome:_4	AUGUSTUS	exon	2210529	2210711	.	+	.	ID=g14061.t1.exon13;Parent=g14061.t1;
OY776279.1_Linnaemya_vulpina_genome_assembly,_chromosome:_4	AUGUSTUS	intron	2210712	2210772	1	+	.	ID=g14061.t1.intron13;Parent=g14061.t1;
OY776279.1_Linnaemya_vulpina_genome_assembly,_chromosome:_4	AUGUSTUS	CDS	2210773	2210823	1	+	2	ID=g14061.t1.CDS14;Parent=g14061.t1;
OY776279.1_Linnaemya_vulpina_genome_assembly,_chromosome:_4	AUGUSTUS	exon	2210773	2210823	.	+	.	ID=g14061.t1.exon14;Parent=g14061.t1;
OY776279.1_Linnaemya_vulpina_genome_assembly,_chromosome:_4	AUGUSTUS	intron	2210824	2213398	1	+	.	ID=g14061.t1.intron14;Parent=g14061.t1;
OY776279.1_Linnaemya_vulpina_genome_assembly,_chromosome:_4	AUGUSTUS	CDS	2213399	2213941	1	+	2	ID=g14061.t1.CDS15;Parent=g14061.t1;
OY776279.1_Linnaemya_vulpina_genome_assembly,_chromosome:_4	AUGUSTUS	exon	2213399	2213941	.	+	.	ID=g14061.t1.exon15;Parent=g14061.t1;
OY776279.1_Linnaemya_vulpina_genome_assembly,_chromosome:_4	AUGUSTUS	intron	2213942	2217326	1	+	.	ID=g14061.t1.intron15;Parent=g14061.t1;
OY776279.1_Linnaemya_vulpina_genome_assembly,_chromosome:_4	AUGUSTUS	CDS	2217327	2217458	1	+	2	ID=g14061.t1.CDS16;Parent=g14061.t1;
OY776279.1_Linnaemya_vulpina_genome_assembly,_chromosome:_4	AUGUSTUS	exon	2217327	2217458	.	+	.	ID=g14061.t1.exon16;Parent=g14061.t1;
OY776279.1_Linnaemya_vulpina_genome_assembly,_chromosome:_4	AUGUSTUS	intron	2217459	2217869	1	+	.	ID=g14061.t1.intron16;Parent=g14061.t1;
OY776279.1_Linnaemya_vulpina_genome_assembly,_chromosome:_4	AUGUSTUS	CDS	2217870	2218193	1	+	2	ID=g14061.t1.CDS17;Parent=g14061.t1;
OY776279.1_Linnaemya_vulpina_genome_assembly,_chromosome:_4	AUGUSTUS	exon	2217870	2218193	.	+	.	ID=g14061.t1.exon17;Parent=g14061.t1;
OY776279.1_Linnaemya_vulpina_genome_assembly,_chromosome:_4	AUGUSTUS	intron	2218194	2219498	1	+	.	ID=g14061.t1.intron17;Parent=g14061.t1;
OY776279.1_Linnaemya_vulpina_genome_assembly,_chromosome:_4	AUGUSTUS	CDS	2219499	2219687	1	+	2	ID=g14061.t1.CDS18;Parent=g14061.t1;
OY776279.1_Linnaemya_vulpina_genome_assembly,_chromosome:_4	AUGUSTUS	exon	2219499	2219687	.	+	.	ID=g14061.t1.exon18;Parent=g14061.t1;
OY776279.1_Linnaemya_vulpina_genome_assembly,_chromosome:_4	AUGUSTUS	intron	2219688	2219770	1	+	.	ID=g14061.t1.intron18;Parent=g14061.t1;
OY776279.1_Linnaemya_vulpina_genome_assembly,_chromosome:_4	AUGUSTUS	CDS	2219771	2219908	1	+	2	ID=g14061.t1.CDS19;Parent=g14061.t1;
OY776279.1_Linnaemya_vulpina_genome_assembly,_chromosome:_4	AUGUSTUS	exon	2219771	2219908	.	+	.	ID=g14061.t1.exon19;Parent=g14061.t1;
OY776279.1_Linnaemya_vulpina_genome_assembly,_chromosome:_4	AUGUSTUS	intron	2219909	2220641	1	+	.	ID=g14061.t1.intron19;Parent=g14061.t1;
OY776279.1_Linnaemya_vulpina_genome_assembly,_chromosome:_4	AUGUSTUS	CDS	2220642	2220851	1	+	2	ID=g14061.t1.CDS20;Parent=g14061.t1;
OY776279.1_Linnaemya_vulpina_genome_assembly,_chromosome:_4	AUGUSTUS	exon	2220642	2220851	.	+	.	ID=g14061.t1.exon20;Parent=g14061.t1;
OY776279.1_Linnaemya_vulpina_genome_assembly,_chromosome:_4	AUGUSTUS	intron	2220852	2221331	1	+	.	ID=g14061.t1.intron20;Parent=g14061.t1;
OY776279.1_Linnaemya_vulpina_genome_assembly,_chromosome:_4	AUGUSTUS	CDS	2221332	2221514	1	+	2	ID=g14061.t1.CDS21;Parent=g14061.t1;
OY776279.1_Linnaemya_vulpina_genome_assembly,_chromosome:_4	AUGUSTUS	exon	2221332	2221514	.	+	.	ID=g14061.t1.exon21;Parent=g14061.t1;
OY776279.1_Linnaemya_vulpina_genome_assembly,_chromosome:_4	AUGUSTUS	intron	2221515	2221583	1	+	.	ID=g14061.t1.intron21;Parent=g14061.t1;
OY776279.1_Linnaemya_vulpina_genome_assembly,_chromosome:_4	AUGUSTUS	CDS	2221584	2221715	1	+	2	ID=g14061.t1.CDS22;Parent=g14061.t1;
OY776279.1_Linnaemya_vulpina_genome_assembly,_chromosome:_4	AUGUSTUS	exon	2221584	2221715	.	+	.	ID=g14061.t1.exon22;Parent=g14061.t1;
OY776279.1_Linnaemya_vulpina_genome_assembly,_chromosome:_4	AUGUSTUS	intron	2221716	2223389	1	+	.	ID=g14061.t1.intron22;Parent=g14061.t1;
OY776279.1_Linnaemya_vulpina_genome_assembly,_chromosome:_4	AUGUSTUS	CDS	2223390	2223546	1	+	2	ID=g14061.t1.CDS23;Parent=g14061.t1;
OY776279.1_Linnaemya_vulpina_genome_assembly,_chromosome:_4	AUGUSTUS	exon	2223390	2223546	.	+	.	ID=g14061.t1.exon23;Parent=g14061.t1;
OY776279.1_Linnaemya_vulpina_genome_assembly,_chromosome:_4	AUGUSTUS	intron	2223547	2224083	1	+	.	ID=g14061.t1.intron23;Parent=g14061.t1;
OY776279.1_Linnaemya_vulpina_genome_assembly,_chromosome:_4	AUGUSTUS	CDS	2224084	2224250	1	+	1	ID=g14061.t1.CDS24;Parent=g14061.t1;
OY776279.1_Linnaemya_vulpina_genome_assembly,_chromosome:_4	AUGUSTUS	exon	2224084	2224250	.	+	.	ID=g14061.t1.exon24;Parent=g14061.t1;
OY776279.1_Linnaemya_vulpina_genome_assembly,_chromosome:_4	AUGUSTUS	intron	2224251	2224330	1	+	.	ID=g14061.t1.intron24;Parent=g14061.t1;
OY776279.1_Linnaemya_vulpina_genome_assembly,_chromosome:_4	AUGUSTUS	CDS	2224331	2224487	1	+	2	ID=g14061.t1.CDS25;Parent=g14061.t1;
OY776279.1_Linnaemya_vulpina_genome_assembly,_chromosome:_4	AUGUSTUS	exon	2224331	2224487	.	+	.	ID=g14061.t1.exon25;Parent=g14061.t1;
OY776279.1_Linnaemya_vulpina_genome_assembly,_chromosome:_4	AUGUSTUS	intron	2224488	2225331	1	+	.	ID=g14061.t1.intron25;Parent=g14061.t1;
OY776279.1_Linnaemya_vulpina_genome_assembly,_chromosome:_4	AUGUSTUS	CDS	2225332	2225498	1	+	1	ID=g14061.t1.CDS26;Parent=g14061.t1;
OY776279.1_Linnaemya_vulpina_genome_assembly,_chromosome:_4	AUGUSTUS	exon	2225332	2225498	.	+	.	ID=g14061.t1.exon26;Parent=g14061.t1;
OY776279.1_Linnaemya_vulpina_genome_assembly,_chromosome:_4	AUGUSTUS	intron	2225499	2225561	1	+	.	ID=g14061.t1.intron26;Parent=g14061.t1;
OY776279.1_Linnaemya_vulpina_genome_assembly,_chromosome:_4	AUGUSTUS	CDS	2225562	2225744	1	+	2	ID=g14061.t1.CDS27;Parent=g14061.t1;
OY776279.1_Linnaemya_vulpina_genome_assembly,_chromosome:_4	AUGUSTUS	exon	2225562	2225744	.	+	.	ID=g14061.t1.exon27;Parent=g14061.t1;
OY776279.1_Linnaemya_vulpina_genome_assembly,_chromosome:_4	AUGUSTUS	intron	2225745	2225807	1	+	.	ID=g14061.t1.intron27;Parent=g14061.t1;
OY776279.1_Linnaemya_vulpina_genome_assembly,_chromosome:_4	AUGUSTUS	CDS	2225808	2225995	1	+	2	ID=g14061.t1.CDS28;Parent=g14061.t1;
OY776279.1_Linnaemya_vulpina_genome_assembly,_chromosome:_4	AUGUSTUS	exon	2225808	2225995	.	+	.	ID=g14061.t1.exon28;Parent=g14061.t1;
OY776279.1_Linnaemya_vulpina_genome_assembly,_chromosome:_4	AUGUSTUS	stop_codon	2225993	2225995	.	+	0	ID=g14061.t1.stop1;Parent=g14061.t1;
OY776279.1_Linnaemya_vulpina_genome_assembly,_chromosome:_4	AUGUSTUS	gene	2233871	2236852	.	+	.	ID=g14062;
OY776279.1_Linnaemya_vulpina_genome_assembly,_chromosome:_4	AUGUSTUS	mRNA	2233871	2236852	1	+	.	ID=g14062.t1;Parent=g14062;
OY776279.1_Linnaemya_vulpina_genome_assembly,_chromosome:_4	AUGUSTUS	start_codon	2233871	2233873	.	+	0	ID=g14062.t1.start1;Parent=g14062.t1;
OY776279.1_Linnaemya_vulpina_genome_assembly,_chromosome:_4	AUGUSTUS	CDS	2233871	2234096	1	+	0	ID=g14062.t1.CDS1;Parent=g14062.t1;
OY776279.1_Linnaemya_vulpina_genome_assembly,_chromosome:_4	AUGUSTUS	exon	2233871	2234096	.	+	.	ID=g14062.t1.exon1;Parent=g14062.t1;
OY776279.1_Linnaemya_vulpina_genome_assembly,_chromosome:_4	AUGUSTUS	intron	2234097	2234659	1	+	.	ID=g14062.t1.intron1;Parent=g14062.t1;
OY776279.1_Linnaemya_vulpina_genome_assembly,_chromosome:_4	AUGUSTUS	CDS	2234660	2234742	1	+	2	ID=g14062.t1.CDS2;Parent=g14062.t1;
OY776279.1_Linnaemya_vulpina_genome_assembly,_chromosome:_4	AUGUSTUS	exon	2234660	2234742	.	+	.	ID=g14062.t1.exon2;Parent=g14062.t1;
OY776279.1_Linnaemya_vulpina_genome_assembly,_chromosome:_4	AUGUSTUS	intron	2234743	2234822	1	+	.	ID=g14062.t1.intron2;Parent=g14062.t1;
OY776279.1_Linnaemya_vulpina_genome_assembly,_chromosome:_4	AUGUSTUS	CDS	2234823	2235375	1	+	0	ID=g14062.t1.CDS3;Parent=g14062.t1;
OY776279.1_Linnaemya_vulpina_genome_assembly,_chromosome:_4	AUGUSTUS	exon	2234823	2235375	.	+	.	ID=g14062.t1.exon3;Parent=g14062.t1;
OY776279.1_Linnaemya_vulpina_genome_assembly,_chromosome:_4	AUGUSTUS	intron	2235376	2236293	1	+	.	ID=g14062.t1.intron3;Parent=g14062.t1;
OY776279.1_Linnaemya_vulpina_genome_assembly,_chromosome:_4	AUGUSTUS	CDS	2236294	2236679	1	+	2	ID=g14062.t1.CDS4;Parent=g14062.t1;
OY776279.1_Linnaemya_vulpina_genome_assembly,_chromosome:_4	AUGUSTUS	exon	2236294	2236679	.	+	.	ID=g14062.t1.exon4;Parent=g14062.t1;
OY776279.1_Linnaemya_vulpina_genome_assembly,_chromosome:_4	AUGUSTUS	intron	2236680	2236759	1	+	.	ID=g14062.t1.intron4;Parent=g14062.t1;
OY776279.1_Linnaemya_vulpina_genome_assembly,_chromosome:_4	AUGUSTUS	CDS	2236760	2236852	1	+	0	ID=g14062.t1.CDS5;Parent=g14062.t1;
OY776279.1_Linnaemya_vulpina_genome_assembly,_chromosome:_4	AUGUSTUS	exon	2236760	2236852	.	+	.	ID=g14062.t1.exon5;Parent=g14062.t1;
OY776279.1_Linnaemya_vulpina_genome_assembly,_chromosome:_4	AUGUSTUS	stop_codon	2236850	2236852	.	+	0	ID=g14062.t1.stop1;Parent=g14062.t1;
OY776279.1_Linnaemya_vulpina_genome_assembly,_chromosome:_4	AUGUSTUS	gene	2244540	2247162	.	+	.	ID=g14063;
OY776279.1_Linnaemya_vulpina_genome_assembly,_chromosome:_4	AUGUSTUS	mRNA	2244540	2247162	1	+	.	ID=g14063.t1;Parent=g14063;
OY776279.1_Linnaemya_vulpina_genome_assembly,_chromosome:_4	AUGUSTUS	start_codon	2244540	2244542	.	+	0	ID=g14063.t1.start1;Parent=g14063.t1;
OY776279.1_Linnaemya_vulpina_genome_assembly,_chromosome:_4	AUGUSTUS	CDS	2244540	2244596	1	+	0	ID=g14063.t1.CDS1;Parent=g14063.t1;
OY776279.1_Linnaemya_vulpina_genome_assembly,_chromosome:_4	AUGUSTUS	exon	2244540	2244596	.	+	.	ID=g14063.t1.exon1;Parent=g14063.t1;
OY776279.1_Linnaemya_vulpina_genome_assembly,_chromosome:_4	AUGUSTUS	intron	2244597	2244694	1	+	.	ID=g14063.t1.intron1;Parent=g14063.t1;
OY776279.1_Linnaemya_vulpina_genome_assembly,_chromosome:_4	AUGUSTUS	CDS	2244695	2244915	1	+	0	ID=g14063.t1.CDS2;Parent=g14063.t1;
OY776279.1_Linnaemya_vulpina_genome_assembly,_chromosome:_4	AUGUSTUS	exon	2244695	2244915	.	+	.	ID=g14063.t1.exon2;Parent=g14063.t1;
OY776279.1_Linnaemya_vulpina_genome_assembly,_chromosome:_4	AUGUSTUS	intron	2244916	2245013	1	+	.	ID=g14063.t1.intron2;Parent=g14063.t1;
OY776279.1_Linnaemya_vulpina_genome_assembly,_chromosome:_4	AUGUSTUS	CDS	2245014	2245342	1	+	1	ID=g14063.t1.CDS3;Parent=g14063.t1;
OY776279.1_Linnaemya_vulpina_genome_assembly,_chromosome:_4	AUGUSTUS	exon	2245014	2245342	.	+	.	ID=g14063.t1.exon3;Parent=g14063.t1;
OY776279.1_Linnaemya_vulpina_genome_assembly,_chromosome:_4	AUGUSTUS	intron	2245343	2245551	1	+	.	ID=g14063.t1.intron3;Parent=g14063.t1;
OY776279.1_Linnaemya_vulpina_genome_assembly,_chromosome:_4	AUGUSTUS	CDS	2245552	2245626	1	+	2	ID=g14063.t1.CDS4;Parent=g14063.t1;
OY776279.1_Linnaemya_vulpina_genome_assembly,_chromosome:_4	AUGUSTUS	exon	2245552	2245626	.	+	.	ID=g14063.t1.exon4;Parent=g14063.t1;
OY776279.1_Linnaemya_vulpina_genome_assembly,_chromosome:_4	AUGUSTUS	intron	2245627	2245696	1	+	.	ID=g14063.t1.intron4;Parent=g14063.t1;
OY776279.1_Linnaemya_vulpina_genome_assembly,_chromosome:_4	AUGUSTUS	CDS	2245697	2245732	1	+	2	ID=g14063.t1.CDS5;Parent=g14063.t1;
OY776279.1_Linnaemya_vulpina_genome_assembly,_chromosome:_4	AUGUSTUS	exon	2245697	2245732	.	+	.	ID=g14063.t1.exon5;Parent=g14063.t1;
OY776279.1_Linnaemya_vulpina_genome_assembly,_chromosome:_4	AUGUSTUS	intron	2245733	2245809	1	+	.	ID=g14063.t1.intron5;Parent=g14063.t1;
OY776279.1_Linnaemya_vulpina_genome_assembly,_chromosome:_4	AUGUSTUS	CDS	2245810	2246169	1	+	2	ID=g14063.t1.CDS6;Parent=g14063.t1;
OY776279.1_Linnaemya_vulpina_genome_assembly,_chromosome:_4	AUGUSTUS	exon	2245810	2246169	.	+	.	ID=g14063.t1.exon6;Parent=g14063.t1;
OY776279.1_Linnaemya_vulpina_genome_assembly,_chromosome:_4	AUGUSTUS	intron	2246170	2246235	1	+	.	ID=g14063.t1.intron6;Parent=g14063.t1;
OY776279.1_Linnaemya_vulpina_genome_assembly,_chromosome:_4	AUGUSTUS	CDS	2246236	2246354	1	+	2	ID=g14063.t1.CDS7;Parent=g14063.t1;
OY776279.1_Linnaemya_vulpina_genome_assembly,_chromosome:_4	AUGUSTUS	exon	2246236	2246354	.	+	.	ID=g14063.t1.exon7;Parent=g14063.t1;
OY776279.1_Linnaemya_vulpina_genome_assembly,_chromosome:_4	AUGUSTUS	intron	2246355	2246518	1	+	.	ID=g14063.t1.intron7;Parent=g14063.t1;
OY776279.1_Linnaemya_vulpina_genome_assembly,_chromosome:_4	AUGUSTUS	CDS	2246519	2246753	1	+	0	ID=g14063.t1.CDS8;Parent=g14063.t1;
OY776279.1_Linnaemya_vulpina_genome_assembly,_chromosome:_4	AUGUSTUS	exon	2246519	2246753	.	+	.	ID=g14063.t1.exon8;Parent=g14063.t1;
OY776279.1_Linnaemya_vulpina_genome_assembly,_chromosome:_4	AUGUSTUS	intron	2246754	2246815	1	+	.	ID=g14063.t1.intron8;Parent=g14063.t1;
OY776279.1_Linnaemya_vulpina_genome_assembly,_chromosome:_4	AUGUSTUS	CDS	2246816	2246883	1	+	2	ID=g14063.t1.CDS9;Parent=g14063.t1;
OY776279.1_Linnaemya_vulpina_genome_assembly,_chromosome:_4	AUGUSTUS	exon	2246816	2246883	.	+	.	ID=g14063.t1.exon9;Parent=g14063.t1;
OY776279.1_Linnaemya_vulpina_genome_assembly,_chromosome:_4	AUGUSTUS	intron	2246884	2246940	1	+	.	ID=g14063.t1.intron9;Parent=g14063.t1;
OY776279.1_Linnaemya_vulpina_genome_assembly,_chromosome:_4	AUGUSTUS	CDS	2246941	2247162	1	+	0	ID=g14063.t1.CDS10;Parent=g14063.t1;
OY776279.1_Linnaemya_vulpina_genome_assembly,_chromosome:_4	AUGUSTUS	exon	2246941	2247162	.	+	.	ID=g14063.t1.exon10;Parent=g14063.t1;
OY776279.1_Linnaemya_vulpina_genome_assembly,_chromosome:_4	AUGUSTUS	stop_codon	2247160	2247162	.	+	0	ID=g14063.t1.stop1;Parent=g14063.t1;
OY776279.1_Linnaemya_vulpina_genome_assembly,_chromosome:_4	AUGUSTUS	mRNA	2244540	2247162	1	+	.	ID=g14063.t2;Parent=g14063;
OY776279.1_Linnaemya_vulpina_genome_assembly,_chromosome:_4	AUGUSTUS	start_codon	2244540	2244542	.	+	0	ID=g14063.t2.start1;Parent=g14063.t2;
OY776279.1_Linnaemya_vulpina_genome_assembly,_chromosome:_4	AUGUSTUS	CDS	2244540	2244596	1	+	0	ID=g14063.t2.CDS1;Parent=g14063.t2;
OY776279.1_Linnaemya_vulpina_genome_assembly,_chromosome:_4	AUGUSTUS	exon	2244540	2244596	.	+	.	ID=g14063.t2.exon1;Parent=g14063.t2;
OY776279.1_Linnaemya_vulpina_genome_assembly,_chromosome:_4	AUGUSTUS	intron	2244597	2244694	1	+	.	ID=g14063.t2.intron1;Parent=g14063.t2;
OY776279.1_Linnaemya_vulpina_genome_assembly,_chromosome:_4	AUGUSTUS	CDS	2244695	2244882	1	+	0	ID=g14063.t2.CDS2;Parent=g14063.t2;
OY776279.1_Linnaemya_vulpina_genome_assembly,_chromosome:_4	AUGUSTUS	exon	2244695	2244882	.	+	.	ID=g14063.t2.exon2;Parent=g14063.t2;
OY776279.1_Linnaemya_vulpina_genome_assembly,_chromosome:_4	AUGUSTUS	intron	2244883	2245013	1	+	.	ID=g14063.t2.intron2;Parent=g14063.t2;
OY776279.1_Linnaemya_vulpina_genome_assembly,_chromosome:_4	AUGUSTUS	CDS	2245014	2245342	1	+	1	ID=g14063.t2.CDS3;Parent=g14063.t2;
OY776279.1_Linnaemya_vulpina_genome_assembly,_chromosome:_4	AUGUSTUS	exon	2245014	2245342	.	+	.	ID=g14063.t2.exon3;Parent=g14063.t2;
OY776279.1_Linnaemya_vulpina_genome_assembly,_chromosome:_4	AUGUSTUS	intron	2245343	2245551	1	+	.	ID=g14063.t2.intron3;Parent=g14063.t2;
OY776279.1_Linnaemya_vulpina_genome_assembly,_chromosome:_4	AUGUSTUS	CDS	2245552	2245626	1	+	2	ID=g14063.t2.CDS4;Parent=g14063.t2;
OY776279.1_Linnaemya_vulpina_genome_assembly,_chromosome:_4	AUGUSTUS	exon	2245552	2245626	.	+	.	ID=g14063.t2.exon4;Parent=g14063.t2;
OY776279.1_Linnaemya_vulpina_genome_assembly,_chromosome:_4	AUGUSTUS	intron	2245627	2245696	1	+	.	ID=g14063.t2.intron4;Parent=g14063.t2;
OY776279.1_Linnaemya_vulpina_genome_assembly,_chromosome:_4	AUGUSTUS	CDS	2245697	2245732	1	+	2	ID=g14063.t2.CDS5;Parent=g14063.t2;
OY776279.1_Linnaemya_vulpina_genome_assembly,_chromosome:_4	AUGUSTUS	exon	2245697	2245732	.	+	.	ID=g14063.t2.exon5;Parent=g14063.t2;
OY776279.1_Linnaemya_vulpina_genome_assembly,_chromosome:_4	AUGUSTUS	intron	2245733	2245809	1	+	.	ID=g14063.t2.intron5;Parent=g14063.t2;
OY776279.1_Linnaemya_vulpina_genome_assembly,_chromosome:_4	AUGUSTUS	CDS	2245810	2246169	1	+	2	ID=g14063.t2.CDS6;Parent=g14063.t2;
OY776279.1_Linnaemya_vulpina_genome_assembly,_chromosome:_4	AUGUSTUS	exon	2245810	2246169	.	+	.	ID=g14063.t2.exon6;Parent=g14063.t2;
OY776279.1_Linnaemya_vulpina_genome_assembly,_chromosome:_4	AUGUSTUS	intron	2246170	2246235	1	+	.	ID=g14063.t2.intron6;Parent=g14063.t2;
OY776279.1_Linnaemya_vulpina_genome_assembly,_chromosome:_4	AUGUSTUS	CDS	2246236	2246354	1	+	2	ID=g14063.t2.CDS7;Parent=g14063.t2;
OY776279.1_Linnaemya_vulpina_genome_assembly,_chromosome:_4	AUGUSTUS	exon	2246236	2246354	.	+	.	ID=g14063.t2.exon7;Parent=g14063.t2;
OY776279.1_Linnaemya_vulpina_genome_assembly,_chromosome:_4	AUGUSTUS	intron	2246355	2246518	1	+	.	ID=g14063.t2.intron7;Parent=g14063.t2;
OY776279.1_Linnaemya_vulpina_genome_assembly,_chromosome:_4	AUGUSTUS	CDS	2246519	2246753	1	+	0	ID=g14063.t2.CDS8;Parent=g14063.t2;
OY776279.1_Linnaemya_vulpina_genome_assembly,_chromosome:_4	AUGUSTUS	exon	2246519	2246753	.	+	.	ID=g14063.t2.exon8;Parent=g14063.t2;
OY776279.1_Linnaemya_vulpina_genome_assembly,_chromosome:_4	AUGUSTUS	intron	2246754	2246815	1	+	.	ID=g14063.t2.intron8;Parent=g14063.t2;
OY776279.1_Linnaemya_vulpina_genome_assembly,_chromosome:_4	AUGUSTUS	CDS	2246816	2246883	1	+	2	ID=g14063.t2.CDS9;Parent=g14063.t2;
OY776279.1_Linnaemya_vulpina_genome_assembly,_chromosome:_4	AUGUSTUS	exon	2246816	2246883	.	+	.	ID=g14063.t2.exon9;Parent=g14063.t2;
OY776279.1_Linnaemya_vulpina_genome_assembly,_chromosome:_4	AUGUSTUS	intron	2246884	2246940	1	+	.	ID=g14063.t2.intron9;Parent=g14063.t2;
OY776279.1_Linnaemya_vulpina_genome_assembly,_chromosome:_4	AUGUSTUS	CDS	2246941	2247162	1	+	0	ID=g14063.t2.CDS10;Parent=g14063.t2;
OY776279.1_Linnaemya_vulpina_genome_assembly,_chromosome:_4	AUGUSTUS	exon	2246941	2247162	.	+	.	ID=g14063.t2.exon10;Parent=g14063.t2;
OY776279.1_Linnaemya_vulpina_genome_assembly,_chromosome:_4	AUGUSTUS	stop_codon	2247160	2247162	.	+	0	ID=g14063.t2.stop1;Parent=g14063.t2;
OY776279.1_Linnaemya_vulpina_genome_assembly,_chromosome:_4	AUGUSTUS	mRNA	2244540	2247162	1	+	.	ID=g14063.t3;Parent=g14063;
OY776279.1_Linnaemya_vulpina_genome_assembly,_chromosome:_4	AUGUSTUS	start_codon	2244540	2244542	.	+	0	ID=g14063.t3.start1;Parent=g14063.t3;
OY776279.1_Linnaemya_vulpina_genome_assembly,_chromosome:_4	AUGUSTUS	CDS	2244540	2244596	1	+	0	ID=g14063.t3.CDS1;Parent=g14063.t3;
OY776279.1_Linnaemya_vulpina_genome_assembly,_chromosome:_4	AUGUSTUS	exon	2244540	2244596	.	+	.	ID=g14063.t3.exon1;Parent=g14063.t3;
OY776279.1_Linnaemya_vulpina_genome_assembly,_chromosome:_4	AUGUSTUS	intron	2244597	2244694	1	+	.	ID=g14063.t3.intron1;Parent=g14063.t3;
OY776279.1_Linnaemya_vulpina_genome_assembly,_chromosome:_4	AUGUSTUS	CDS	2244695	2244915	1	+	0	ID=g14063.t3.CDS2;Parent=g14063.t3;
OY776279.1_Linnaemya_vulpina_genome_assembly,_chromosome:_4	AUGUSTUS	exon	2244695	2244915	.	+	.	ID=g14063.t3.exon2;Parent=g14063.t3;
OY776279.1_Linnaemya_vulpina_genome_assembly,_chromosome:_4	AUGUSTUS	intron	2244916	2245013	1	+	.	ID=g14063.t3.intron2;Parent=g14063.t3;
OY776279.1_Linnaemya_vulpina_genome_assembly,_chromosome:_4	AUGUSTUS	CDS	2245014	2245342	1	+	1	ID=g14063.t3.CDS3;Parent=g14063.t3;
OY776279.1_Linnaemya_vulpina_genome_assembly,_chromosome:_4	AUGUSTUS	exon	2245014	2245342	.	+	.	ID=g14063.t3.exon3;Parent=g14063.t3;
OY776279.1_Linnaemya_vulpina_genome_assembly,_chromosome:_4	AUGUSTUS	intron	2245343	2245551	1	+	.	ID=g14063.t3.intron3;Parent=g14063.t3;
OY776279.1_Linnaemya_vulpina_genome_assembly,_chromosome:_4	AUGUSTUS	CDS	2245552	2245626	1	+	2	ID=g14063.t3.CDS4;Parent=g14063.t3;
OY776279.1_Linnaemya_vulpina_genome_assembly,_chromosome:_4	AUGUSTUS	exon	2245552	2245626	.	+	.	ID=g14063.t3.exon4;Parent=g14063.t3;
OY776279.1_Linnaemya_vulpina_genome_assembly,_chromosome:_4	AUGUSTUS	intron	2245627	2245809	1	+	.	ID=g14063.t3.intron4;Parent=g14063.t3;
OY776279.1_Linnaemya_vulpina_genome_assembly,_chromosome:_4	AUGUSTUS	CDS	2245810	2246169	1	+	2	ID=g14063.t3.CDS5;Parent=g14063.t3;
OY776279.1_Linnaemya_vulpina_genome_assembly,_chromosome:_4	AUGUSTUS	exon	2245810	2246169	.	+	.	ID=g14063.t3.exon5;Parent=g14063.t3;
OY776279.1_Linnaemya_vulpina_genome_assembly,_chromosome:_4	AUGUSTUS	intron	2246170	2246235	1	+	.	ID=g14063.t3.intron5;Parent=g14063.t3;
OY776279.1_Linnaemya_vulpina_genome_assembly,_chromosome:_4	AUGUSTUS	CDS	2246236	2246354	1	+	2	ID=g14063.t3.CDS6;Parent=g14063.t3;
OY776279.1_Linnaemya_vulpina_genome_assembly,_chromosome:_4	AUGUSTUS	exon	2246236	2246354	.	+	.	ID=g14063.t3.exon6;Parent=g14063.t3;
OY776279.1_Linnaemya_vulpina_genome_assembly,_chromosome:_4	AUGUSTUS	intron	2246355	2246518	1	+	.	ID=g14063.t3.intron6;Parent=g14063.t3;
OY776279.1_Linnaemya_vulpina_genome_assembly,_chromosome:_4	AUGUSTUS	CDS	2246519	2246753	1	+	0	ID=g14063.t3.CDS7;Parent=g14063.t3;
OY776279.1_Linnaemya_vulpina_genome_assembly,_chromosome:_4	AUGUSTUS	exon	2246519	2246753	.	+	.	ID=g14063.t3.exon7;Parent=g14063.t3;
OY776279.1_Linnaemya_vulpina_genome_assembly,_chromosome:_4	AUGUSTUS	intron	2246754	2246815	1	+	.	ID=g14063.t3.intron7;Parent=g14063.t3;
OY776279.1_Linnaemya_vulpina_genome_assembly,_chromosome:_4	AUGUSTUS	CDS	2246816	2246883	1	+	2	ID=g14063.t3.CDS8;Parent=g14063.t3;
OY776279.1_Linnaemya_vulpina_genome_assembly,_chromosome:_4	AUGUSTUS	exon	2246816	2246883	.	+	.	ID=g14063.t3.exon8;Parent=g14063.t3;
OY776279.1_Linnaemya_vulpina_genome_assembly,_chromosome:_4	AUGUSTUS	intron	2246884	2246940	1	+	.	ID=g14063.t3.intron8;Parent=g14063.t3;
OY776279.1_Linnaemya_vulpina_genome_assembly,_chromosome:_4	AUGUSTUS	CDS	2246941	2247162	1	+	0	ID=g14063.t3.CDS9;Parent=g14063.t3;
OY776279.1_Linnaemya_vulpina_genome_assembly,_chromosome:_4	AUGUSTUS	exon	2246941	2247162	.	+	.	ID=g14063.t3.exon9;Parent=g14063.t3;
OY776279.1_Linnaemya_vulpina_genome_assembly,_chromosome:_4	AUGUSTUS	stop_codon	2247160	2247162	.	+	0	ID=g14063.t3.stop1;Parent=g14063.t3;
OY776279.1_Linnaemya_vulpina_genome_assembly,_chromosome:_4	AUGUSTUS	gene	2251817	2253912	.	+	.	ID=g14064;
OY776279.1_Linnaemya_vulpina_genome_assembly,_chromosome:_4	AUGUSTUS	mRNA	2251817	2253912	0.53	+	.	ID=g14064.t1;Parent=g14064;
OY776279.1_Linnaemya_vulpina_genome_assembly,_chromosome:_4	AUGUSTUS	start_codon	2251817	2251819	.	+	0	ID=g14064.t1.start1;Parent=g14064.t1;
OY776279.1_Linnaemya_vulpina_genome_assembly,_chromosome:_4	AUGUSTUS	CDS	2251817	2251848	0.53	+	0	ID=g14064.t1.CDS1;Parent=g14064.t1;
OY776279.1_Linnaemya_vulpina_genome_assembly,_chromosome:_4	AUGUSTUS	exon	2251817	2251848	.	+	.	ID=g14064.t1.exon1;Parent=g14064.t1;
OY776279.1_Linnaemya_vulpina_genome_assembly,_chromosome:_4	AUGUSTUS	intron	2251849	2252076	0.54	+	.	ID=g14064.t1.intron1;Parent=g14064.t1;
OY776279.1_Linnaemya_vulpina_genome_assembly,_chromosome:_4	AUGUSTUS	CDS	2252077	2252451	1	+	1	ID=g14064.t1.CDS2;Parent=g14064.t1;
OY776279.1_Linnaemya_vulpina_genome_assembly,_chromosome:_4	AUGUSTUS	exon	2252077	2252451	.	+	.	ID=g14064.t1.exon2;Parent=g14064.t1;
OY776279.1_Linnaemya_vulpina_genome_assembly,_chromosome:_4	AUGUSTUS	intron	2252452	2252507	1	+	.	ID=g14064.t1.intron2;Parent=g14064.t1;
OY776279.1_Linnaemya_vulpina_genome_assembly,_chromosome:_4	AUGUSTUS	CDS	2252508	2253912	1	+	1	ID=g14064.t1.CDS3;Parent=g14064.t1;
OY776279.1_Linnaemya_vulpina_genome_assembly,_chromosome:_4	AUGUSTUS	exon	2252508	2253912	.	+	.	ID=g14064.t1.exon3;Parent=g14064.t1;
OY776279.1_Linnaemya_vulpina_genome_assembly,_chromosome:_4	AUGUSTUS	stop_codon	2253910	2253912	.	+	0	ID=g14064.t1.stop1;Parent=g14064.t1;
OY776279.1_Linnaemya_vulpina_genome_assembly,_chromosome:_4	AUGUSTUS	gene	2255254	2257981	.	+	.	ID=g14065;
OY776279.1_Linnaemya_vulpina_genome_assembly,_chromosome:_4	AUGUSTUS	mRNA	2255254	2257981	1	+	.	ID=g14065.t1;Parent=g14065;
OY776279.1_Linnaemya_vulpina_genome_assembly,_chromosome:_4	AUGUSTUS	start_codon	2255254	2255256	.	+	0	ID=g14065.t1.start1;Parent=g14065.t1;
OY776279.1_Linnaemya_vulpina_genome_assembly,_chromosome:_4	AUGUSTUS	CDS	2255254	2255603	1	+	0	ID=g14065.t1.CDS1;Parent=g14065.t1;
OY776279.1_Linnaemya_vulpina_genome_assembly,_chromosome:_4	AUGUSTUS	exon	2255254	2255603	.	+	.	ID=g14065.t1.exon1;Parent=g14065.t1;
OY776279.1_Linnaemya_vulpina_genome_assembly,_chromosome:_4	AUGUSTUS	intron	2255604	2256334	1	+	.	ID=g14065.t1.intron1;Parent=g14065.t1;
OY776279.1_Linnaemya_vulpina_genome_assembly,_chromosome:_4	AUGUSTUS	CDS	2256335	2256540	1	+	1	ID=g14065.t1.CDS2;Parent=g14065.t1;
OY776279.1_Linnaemya_vulpina_genome_assembly,_chromosome:_4	AUGUSTUS	exon	2256335	2256540	.	+	.	ID=g14065.t1.exon2;Parent=g14065.t1;
OY776279.1_Linnaemya_vulpina_genome_assembly,_chromosome:_4	AUGUSTUS	intron	2256541	2256692	1	+	.	ID=g14065.t1.intron2;Parent=g14065.t1;
OY776279.1_Linnaemya_vulpina_genome_assembly,_chromosome:_4	AUGUSTUS	CDS	2256693	2257981	1	+	2	ID=g14065.t1.CDS3;Parent=g14065.t1;
OY776279.1_Linnaemya_vulpina_genome_assembly,_chromosome:_4	AUGUSTUS	exon	2256693	2257981	.	+	.	ID=g14065.t1.exon3;Parent=g14065.t1;
OY776279.1_Linnaemya_vulpina_genome_assembly,_chromosome:_4	AUGUSTUS	stop_codon	2257979	2257981	.	+	0	ID=g14065.t1.stop1;Parent=g14065.t1;
OY776279.1_Linnaemya_vulpina_genome_assembly,_chromosome:_4	AUGUSTUS	gene	2258415	2259001	.	+	.	ID=g14066;
OY776279.1_Linnaemya_vulpina_genome_assembly,_chromosome:_4	AUGUSTUS	mRNA	2258415	2259001	1	+	.	ID=g14066.t1;Parent=g14066;
OY776279.1_Linnaemya_vulpina_genome_assembly,_chromosome:_4	AUGUSTUS	start_codon	2258415	2258417	.	+	0	ID=g14066.t1.start1;Parent=g14066.t1;
OY776279.1_Linnaemya_vulpina_genome_assembly,_chromosome:_4	AUGUSTUS	CDS	2258415	2258484	1	+	0	ID=g14066.t1.CDS1;Parent=g14066.t1;
OY776279.1_Linnaemya_vulpina_genome_assembly,_chromosome:_4	AUGUSTUS	exon	2258415	2258484	.	+	.	ID=g14066.t1.exon1;Parent=g14066.t1;
OY776279.1_Linnaemya_vulpina_genome_assembly,_chromosome:_4	AUGUSTUS	intron	2258485	2258699	1	+	.	ID=g14066.t1.intron1;Parent=g14066.t1;
OY776279.1_Linnaemya_vulpina_genome_assembly,_chromosome:_4	AUGUSTUS	CDS	2258700	2259001	1	+	2	ID=g14066.t1.CDS2;Parent=g14066.t1;
OY776279.1_Linnaemya_vulpina_genome_assembly,_chromosome:_4	AUGUSTUS	exon	2258700	2259001	.	+	.	ID=g14066.t1.exon2;Parent=g14066.t1;
OY776279.1_Linnaemya_vulpina_genome_assembly,_chromosome:_4	AUGUSTUS	stop_codon	2258999	2259001	.	+	0	ID=g14066.t1.stop1;Parent=g14066.t1;
OY776279.1_Linnaemya_vulpina_genome_assembly,_chromosome:_4	AUGUSTUS	gene	2260443	2263045	.	+	.	ID=g14067;
OY776279.1_Linnaemya_vulpina_genome_assembly,_chromosome:_4	AUGUSTUS	mRNA	2260443	2263045	0.7	+	.	ID=g14067.t1;Parent=g14067;
OY776279.1_Linnaemya_vulpina_genome_assembly,_chromosome:_4	AUGUSTUS	start_codon	2260443	2260445	.	+	0	ID=g14067.t1.start1;Parent=g14067.t1;
OY776279.1_Linnaemya_vulpina_genome_assembly,_chromosome:_4	AUGUSTUS	CDS	2260443	2260455	0.84	+	0	ID=g14067.t1.CDS1;Parent=g14067.t1;
OY776279.1_Linnaemya_vulpina_genome_assembly,_chromosome:_4	AUGUSTUS	exon	2260443	2260455	.	+	.	ID=g14067.t1.exon1;Parent=g14067.t1;
OY776279.1_Linnaemya_vulpina_genome_assembly,_chromosome:_4	AUGUSTUS	intron	2260456	2260926	0.7	+	.	ID=g14067.t1.intron1;Parent=g14067.t1;
OY776279.1_Linnaemya_vulpina_genome_assembly,_chromosome:_4	AUGUSTUS	CDS	2260927	2261168	0.85	+	2	ID=g14067.t1.CDS2;Parent=g14067.t1;
OY776279.1_Linnaemya_vulpina_genome_assembly,_chromosome:_4	AUGUSTUS	exon	2260927	2261168	.	+	.	ID=g14067.t1.exon2;Parent=g14067.t1;
OY776279.1_Linnaemya_vulpina_genome_assembly,_chromosome:_4	AUGUSTUS	intron	2261169	2261227	1	+	.	ID=g14067.t1.intron2;Parent=g14067.t1;
OY776279.1_Linnaemya_vulpina_genome_assembly,_chromosome:_4	AUGUSTUS	CDS	2261228	2262265	1	+	0	ID=g14067.t1.CDS3;Parent=g14067.t1;
OY776279.1_Linnaemya_vulpina_genome_assembly,_chromosome:_4	AUGUSTUS	exon	2261228	2262265	.	+	.	ID=g14067.t1.exon3;Parent=g14067.t1;
OY776279.1_Linnaemya_vulpina_genome_assembly,_chromosome:_4	AUGUSTUS	intron	2262266	2262330	1	+	.	ID=g14067.t1.intron3;Parent=g14067.t1;
OY776279.1_Linnaemya_vulpina_genome_assembly,_chromosome:_4	AUGUSTUS	CDS	2262331	2262586	1	+	0	ID=g14067.t1.CDS4;Parent=g14067.t1;
OY776279.1_Linnaemya_vulpina_genome_assembly,_chromosome:_4	AUGUSTUS	exon	2262331	2262586	.	+	.	ID=g14067.t1.exon4;Parent=g14067.t1;
OY776279.1_Linnaemya_vulpina_genome_assembly,_chromosome:_4	AUGUSTUS	intron	2262587	2262653	1	+	.	ID=g14067.t1.intron4;Parent=g14067.t1;
OY776279.1_Linnaemya_vulpina_genome_assembly,_chromosome:_4	AUGUSTUS	CDS	2262654	2263045	1	+	2	ID=g14067.t1.CDS5;Parent=g14067.t1;
OY776279.1_Linnaemya_vulpina_genome_assembly,_chromosome:_4	AUGUSTUS	exon	2262654	2263045	.	+	.	ID=g14067.t1.exon5;Parent=g14067.t1;
OY776279.1_Linnaemya_vulpina_genome_assembly,_chromosome:_4	AUGUSTUS	stop_codon	2263043	2263045	.	+	0	ID=g14067.t1.stop1;Parent=g14067.t1;
OY776279.1_Linnaemya_vulpina_genome_assembly,_chromosome:_4	AUGUSTUS	gene	2263574	2264280	.	-	.	ID=g14068;
OY776279.1_Linnaemya_vulpina_genome_assembly,_chromosome:_4	AUGUSTUS	mRNA	2263574	2264280	1	-	.	ID=g14068.t1;Parent=g14068;
OY776279.1_Linnaemya_vulpina_genome_assembly,_chromosome:_4	AUGUSTUS	stop_codon	2263574	2263576	.	-	0	ID=g14068.t1.stop1;Parent=g14068.t1;
OY776279.1_Linnaemya_vulpina_genome_assembly,_chromosome:_4	AUGUSTUS	CDS	2263574	2263671	1	-	2	ID=g14068.t1.CDS1;Parent=g14068.t1;
OY776279.1_Linnaemya_vulpina_genome_assembly,_chromosome:_4	AUGUSTUS	exon	2263574	2263671	.	-	.	ID=g14068.t1.exon1;Parent=g14068.t1;
OY776279.1_Linnaemya_vulpina_genome_assembly,_chromosome:_4	AUGUSTUS	intron	2263672	2263736	1	-	.	ID=g14068.t1.intron1;Parent=g14068.t1;
OY776279.1_Linnaemya_vulpina_genome_assembly,_chromosome:_4	AUGUSTUS	CDS	2263737	2263930	1	-	1	ID=g14068.t1.CDS2;Parent=g14068.t1;
OY776279.1_Linnaemya_vulpina_genome_assembly,_chromosome:_4	AUGUSTUS	exon	2263737	2263930	.	-	.	ID=g14068.t1.exon2;Parent=g14068.t1;
OY776279.1_Linnaemya_vulpina_genome_assembly,_chromosome:_4	AUGUSTUS	intron	2263931	2263993	1	-	.	ID=g14068.t1.intron2;Parent=g14068.t1;
OY776279.1_Linnaemya_vulpina_genome_assembly,_chromosome:_4	AUGUSTUS	CDS	2263994	2264280	1	-	0	ID=g14068.t1.CDS3;Parent=g14068.t1;
OY776279.1_Linnaemya_vulpina_genome_assembly,_chromosome:_4	AUGUSTUS	exon	2263994	2264280	.	-	.	ID=g14068.t1.exon3;Parent=g14068.t1;
OY776279.1_Linnaemya_vulpina_genome_assembly,_chromosome:_4	AUGUSTUS	start_codon	2264278	2264280	.	-	0	ID=g14068.t1.start1;Parent=g14068.t1;
OY776279.1_Linnaemya_vulpina_genome_assembly,_chromosome:_4	AUGUSTUS	gene	2266552	2270944	.	-	.	ID=g14069;
OY776279.1_Linnaemya_vulpina_genome_assembly,_chromosome:_4	AUGUSTUS	mRNA	2266552	2270944	1	-	.	ID=g14069.t1;Parent=g14069;
OY776279.1_Linnaemya_vulpina_genome_assembly,_chromosome:_4	AUGUSTUS	stop_codon	2266552	2266554	.	-	0	ID=g14069.t1.stop1;Parent=g14069.t1;
OY776279.1_Linnaemya_vulpina_genome_assembly,_chromosome:_4	AUGUSTUS	CDS	2266552	2266749	1	-	0	ID=g14069.t1.CDS1;Parent=g14069.t1;
OY776279.1_Linnaemya_vulpina_genome_assembly,_chromosome:_4	AUGUSTUS	exon	2266552	2266749	.	-	.	ID=g14069.t1.exon1;Parent=g14069.t1;
OY776279.1_Linnaemya_vulpina_genome_assembly,_chromosome:_4	AUGUSTUS	intron	2266750	2266811	1	-	.	ID=g14069.t1.intron1;Parent=g14069.t1;
OY776279.1_Linnaemya_vulpina_genome_assembly,_chromosome:_4	AUGUSTUS	CDS	2266812	2266910	1	-	0	ID=g14069.t1.CDS2;Parent=g14069.t1;
OY776279.1_Linnaemya_vulpina_genome_assembly,_chromosome:_4	AUGUSTUS	exon	2266812	2266910	.	-	.	ID=g14069.t1.exon2;Parent=g14069.t1;
OY776279.1_Linnaemya_vulpina_genome_assembly,_chromosome:_4	AUGUSTUS	intron	2266911	2266966	1	-	.	ID=g14069.t1.intron2;Parent=g14069.t1;
OY776279.1_Linnaemya_vulpina_genome_assembly,_chromosome:_4	AUGUSTUS	CDS	2266967	2267397	1	-	2	ID=g14069.t1.CDS3;Parent=g14069.t1;
OY776279.1_Linnaemya_vulpina_genome_assembly,_chromosome:_4	AUGUSTUS	exon	2266967	2267397	.	-	.	ID=g14069.t1.exon3;Parent=g14069.t1;
OY776279.1_Linnaemya_vulpina_genome_assembly,_chromosome:_4	AUGUSTUS	intron	2267398	2268758	1	-	.	ID=g14069.t1.intron3;Parent=g14069.t1;
OY776279.1_Linnaemya_vulpina_genome_assembly,_chromosome:_4	AUGUSTUS	CDS	2268759	2268928	1	-	1	ID=g14069.t1.CDS4;Parent=g14069.t1;
OY776279.1_Linnaemya_vulpina_genome_assembly,_chromosome:_4	AUGUSTUS	exon	2268759	2268928	.	-	.	ID=g14069.t1.exon4;Parent=g14069.t1;
OY776279.1_Linnaemya_vulpina_genome_assembly,_chromosome:_4	AUGUSTUS	intron	2268929	2269005	1	-	.	ID=g14069.t1.intron4;Parent=g14069.t1;
OY776279.1_Linnaemya_vulpina_genome_assembly,_chromosome:_4	AUGUSTUS	CDS	2269006	2269996	1	-	2	ID=g14069.t1.CDS5;Parent=g14069.t1;
OY776279.1_Linnaemya_vulpina_genome_assembly,_chromosome:_4	AUGUSTUS	exon	2269006	2269996	.	-	.	ID=g14069.t1.exon5;Parent=g14069.t1;
OY776279.1_Linnaemya_vulpina_genome_assembly,_chromosome:_4	AUGUSTUS	intron	2269997	2270159	1	-	.	ID=g14069.t1.intron5;Parent=g14069.t1;
OY776279.1_Linnaemya_vulpina_genome_assembly,_chromosome:_4	AUGUSTUS	CDS	2270160	2270381	1	-	2	ID=g14069.t1.CDS6;Parent=g14069.t1;
OY776279.1_Linnaemya_vulpina_genome_assembly,_chromosome:_4	AUGUSTUS	exon	2270160	2270381	.	-	.	ID=g14069.t1.exon6;Parent=g14069.t1;
OY776279.1_Linnaemya_vulpina_genome_assembly,_chromosome:_4	AUGUSTUS	intron	2270382	2270718	1	-	.	ID=g14069.t1.intron6;Parent=g14069.t1;
OY776279.1_Linnaemya_vulpina_genome_assembly,_chromosome:_4	AUGUSTUS	CDS	2270719	2270944	1	-	0	ID=g14069.t1.CDS7;Parent=g14069.t1;
OY776279.1_Linnaemya_vulpina_genome_assembly,_chromosome:_4	AUGUSTUS	exon	2270719	2270944	.	-	.	ID=g14069.t1.exon7;Parent=g14069.t1;
OY776279.1_Linnaemya_vulpina_genome_assembly,_chromosome:_4	AUGUSTUS	start_codon	2270942	2270944	.	-	0	ID=g14069.t1.start1;Parent=g14069.t1;
OY776279.1_Linnaemya_vulpina_genome_assembly,_chromosome:_4	AUGUSTUS	gene	2276589	2281501	.	-	.	ID=g14070;
OY776279.1_Linnaemya_vulpina_genome_assembly,_chromosome:_4	AUGUSTUS	mRNA	2276589	2281501	1	-	.	ID=g14070.t1;Parent=g14070;
OY776279.1_Linnaemya_vulpina_genome_assembly,_chromosome:_4	AUGUSTUS	stop_codon	2276589	2276591	.	-	0	ID=g14070.t1.stop1;Parent=g14070.t1;
OY776279.1_Linnaemya_vulpina_genome_assembly,_chromosome:_4	AUGUSTUS	CDS	2276589	2276959	1	-	2	ID=g14070.t1.CDS1;Parent=g14070.t1;
OY776279.1_Linnaemya_vulpina_genome_assembly,_chromosome:_4	AUGUSTUS	exon	2276589	2276959	.	-	.	ID=g14070.t1.exon1;Parent=g14070.t1;
OY776279.1_Linnaemya_vulpina_genome_assembly,_chromosome:_4	AUGUSTUS	intron	2276960	2277041	1	-	.	ID=g14070.t1.intron1;Parent=g14070.t1;
OY776279.1_Linnaemya_vulpina_genome_assembly,_chromosome:_4	AUGUSTUS	CDS	2277042	2277152	1	-	2	ID=g14070.t1.CDS2;Parent=g14070.t1;
OY776279.1_Linnaemya_vulpina_genome_assembly,_chromosome:_4	AUGUSTUS	exon	2277042	2277152	.	-	.	ID=g14070.t1.exon2;Parent=g14070.t1;
OY776279.1_Linnaemya_vulpina_genome_assembly,_chromosome:_4	AUGUSTUS	intron	2277153	2277258	1	-	.	ID=g14070.t1.intron2;Parent=g14070.t1;
OY776279.1_Linnaemya_vulpina_genome_assembly,_chromosome:_4	AUGUSTUS	CDS	2277259	2277374	1	-	1	ID=g14070.t1.CDS3;Parent=g14070.t1;
OY776279.1_Linnaemya_vulpina_genome_assembly,_chromosome:_4	AUGUSTUS	exon	2277259	2277374	.	-	.	ID=g14070.t1.exon3;Parent=g14070.t1;
OY776279.1_Linnaemya_vulpina_genome_assembly,_chromosome:_4	AUGUSTUS	intron	2277375	2277440	1	-	.	ID=g14070.t1.intron3;Parent=g14070.t1;
OY776279.1_Linnaemya_vulpina_genome_assembly,_chromosome:_4	AUGUSTUS	CDS	2277441	2277524	1	-	1	ID=g14070.t1.CDS4;Parent=g14070.t1;
OY776279.1_Linnaemya_vulpina_genome_assembly,_chromosome:_4	AUGUSTUS	exon	2277441	2277524	.	-	.	ID=g14070.t1.exon4;Parent=g14070.t1;
OY776279.1_Linnaemya_vulpina_genome_assembly,_chromosome:_4	AUGUSTUS	intron	2277525	2277583	1	-	.	ID=g14070.t1.intron4;Parent=g14070.t1;
OY776279.1_Linnaemya_vulpina_genome_assembly,_chromosome:_4	AUGUSTUS	CDS	2277584	2277861	1	-	0	ID=g14070.t1.CDS5;Parent=g14070.t1;
OY776279.1_Linnaemya_vulpina_genome_assembly,_chromosome:_4	AUGUSTUS	exon	2277584	2277861	.	-	.	ID=g14070.t1.exon5;Parent=g14070.t1;
OY776279.1_Linnaemya_vulpina_genome_assembly,_chromosome:_4	AUGUSTUS	intron	2277862	2280164	1	-	.	ID=g14070.t1.intron5;Parent=g14070.t1;
OY776279.1_Linnaemya_vulpina_genome_assembly,_chromosome:_4	AUGUSTUS	CDS	2280165	2280296	1	-	0	ID=g14070.t1.CDS6;Parent=g14070.t1;
OY776279.1_Linnaemya_vulpina_genome_assembly,_chromosome:_4	AUGUSTUS	exon	2280165	2280296	.	-	.	ID=g14070.t1.exon6;Parent=g14070.t1;
OY776279.1_Linnaemya_vulpina_genome_assembly,_chromosome:_4	AUGUSTUS	intron	2280297	2281330	1	-	.	ID=g14070.t1.intron6;Parent=g14070.t1;
OY776279.1_Linnaemya_vulpina_genome_assembly,_chromosome:_4	AUGUSTUS	CDS	2281331	2281501	1	-	0	ID=g14070.t1.CDS7;Parent=g14070.t1;
OY776279.1_Linnaemya_vulpina_genome_assembly,_chromosome:_4	AUGUSTUS	exon	2281331	2281501	.	-	.	ID=g14070.t1.exon7;Parent=g14070.t1;
OY776279.1_Linnaemya_vulpina_genome_assembly,_chromosome:_4	AUGUSTUS	start_codon	2281499	2281501	.	-	0	ID=g14070.t1.start1;Parent=g14070.t1;
OY776279.1_Linnaemya_vulpina_genome_assembly,_chromosome:_4	AUGUSTUS	mRNA	2276589	2281501	1	-	.	ID=g14070.t2;Parent=g14070;
OY776279.1_Linnaemya_vulpina_genome_assembly,_chromosome:_4	AUGUSTUS	stop_codon	2276589	2276591	.	-	0	ID=g14070.t2.stop1;Parent=g14070.t2;
OY776279.1_Linnaemya_vulpina_genome_assembly,_chromosome:_4	AUGUSTUS	CDS	2276589	2276959	1	-	2	ID=g14070.t2.CDS1;Parent=g14070.t2;
OY776279.1_Linnaemya_vulpina_genome_assembly,_chromosome:_4	AUGUSTUS	exon	2276589	2276959	.	-	.	ID=g14070.t2.exon1;Parent=g14070.t2;
OY776279.1_Linnaemya_vulpina_genome_assembly,_chromosome:_4	AUGUSTUS	intron	2276960	2277041	1	-	.	ID=g14070.t2.intron1;Parent=g14070.t2;
OY776279.1_Linnaemya_vulpina_genome_assembly,_chromosome:_4	AUGUSTUS	CDS	2277042	2277170	1	-	2	ID=g14070.t2.CDS2;Parent=g14070.t2;
OY776279.1_Linnaemya_vulpina_genome_assembly,_chromosome:_4	AUGUSTUS	exon	2277042	2277170	.	-	.	ID=g14070.t2.exon2;Parent=g14070.t2;
OY776279.1_Linnaemya_vulpina_genome_assembly,_chromosome:_4	AUGUSTUS	intron	2277171	2277258	1	-	.	ID=g14070.t2.intron2;Parent=g14070.t2;
OY776279.1_Linnaemya_vulpina_genome_assembly,_chromosome:_4	AUGUSTUS	CDS	2277259	2277374	1	-	1	ID=g14070.t2.CDS3;Parent=g14070.t2;
OY776279.1_Linnaemya_vulpina_genome_assembly,_chromosome:_4	AUGUSTUS	exon	2277259	2277374	.	-	.	ID=g14070.t2.exon3;Parent=g14070.t2;
OY776279.1_Linnaemya_vulpina_genome_assembly,_chromosome:_4	AUGUSTUS	intron	2277375	2277440	1	-	.	ID=g14070.t2.intron3;Parent=g14070.t2;
OY776279.1_Linnaemya_vulpina_genome_assembly,_chromosome:_4	AUGUSTUS	CDS	2277441	2277524	1	-	1	ID=g14070.t2.CDS4;Parent=g14070.t2;
OY776279.1_Linnaemya_vulpina_genome_assembly,_chromosome:_4	AUGUSTUS	exon	2277441	2277524	.	-	.	ID=g14070.t2.exon4;Parent=g14070.t2;
OY776279.1_Linnaemya_vulpina_genome_assembly,_chromosome:_4	AUGUSTUS	intron	2277525	2277583	1	-	.	ID=g14070.t2.intron4;Parent=g14070.t2;
OY776279.1_Linnaemya_vulpina_genome_assembly,_chromosome:_4	AUGUSTUS	CDS	2277584	2277861	1	-	0	ID=g14070.t2.CDS5;Parent=g14070.t2;
OY776279.1_Linnaemya_vulpina_genome_assembly,_chromosome:_4	AUGUSTUS	exon	2277584	2277861	.	-	.	ID=g14070.t2.exon5;Parent=g14070.t2;
OY776279.1_Linnaemya_vulpina_genome_assembly,_chromosome:_4	AUGUSTUS	intron	2277862	2280164	1	-	.	ID=g14070.t2.intron5;Parent=g14070.t2;
OY776279.1_Linnaemya_vulpina_genome_assembly,_chromosome:_4	AUGUSTUS	CDS	2280165	2280296	1	-	0	ID=g14070.t2.CDS6;Parent=g14070.t2;
OY776279.1_Linnaemya_vulpina_genome_assembly,_chromosome:_4	AUGUSTUS	exon	2280165	2280296	.	-	.	ID=g14070.t2.exon6;Parent=g14070.t2;
OY776279.1_Linnaemya_vulpina_genome_assembly,_chromosome:_4	AUGUSTUS	intron	2280297	2281330	1	-	.	ID=g14070.t2.intron6;Parent=g14070.t2;
OY776279.1_Linnaemya_vulpina_genome_assembly,_chromosome:_4	AUGUSTUS	CDS	2281331	2281501	1	-	0	ID=g14070.t2.CDS7;Parent=g14070.t2;
OY776279.1_Linnaemya_vulpina_genome_assembly,_chromosome:_4	AUGUSTUS	exon	2281331	2281501	.	-	.	ID=g14070.t2.exon7;Parent=g14070.t2;
OY776279.1_Linnaemya_vulpina_genome_assembly,_chromosome:_4	AUGUSTUS	start_codon	2281499	2281501	.	-	0	ID=g14070.t2.start1;Parent=g14070.t2;
OY776279.1_Linnaemya_vulpina_genome_assembly,_chromosome:_4	AUGUSTUS	gene	2289429	2293464	.	+	.	ID=g14071;
OY776279.1_Linnaemya_vulpina_genome_assembly,_chromosome:_4	AUGUSTUS	mRNA	2289429	2293464	1	+	.	ID=g14071.t1;Parent=g14071;
OY776279.1_Linnaemya_vulpina_genome_assembly,_chromosome:_4	AUGUSTUS	start_codon	2289429	2289431	.	+	0	ID=g14071.t1.start1;Parent=g14071.t1;
OY776279.1_Linnaemya_vulpina_genome_assembly,_chromosome:_4	AUGUSTUS	CDS	2289429	2289574	1	+	0	ID=g14071.t1.CDS1;Parent=g14071.t1;
OY776279.1_Linnaemya_vulpina_genome_assembly,_chromosome:_4	AUGUSTUS	exon	2289429	2289574	.	+	.	ID=g14071.t1.exon1;Parent=g14071.t1;
OY776279.1_Linnaemya_vulpina_genome_assembly,_chromosome:_4	AUGUSTUS	intron	2289575	2289706	1	+	.	ID=g14071.t1.intron1;Parent=g14071.t1;
OY776279.1_Linnaemya_vulpina_genome_assembly,_chromosome:_4	AUGUSTUS	CDS	2289707	2290253	1	+	1	ID=g14071.t1.CDS2;Parent=g14071.t1;
OY776279.1_Linnaemya_vulpina_genome_assembly,_chromosome:_4	AUGUSTUS	exon	2289707	2290253	.	+	.	ID=g14071.t1.exon2;Parent=g14071.t1;
OY776279.1_Linnaemya_vulpina_genome_assembly,_chromosome:_4	AUGUSTUS	intron	2290254	2290312	1	+	.	ID=g14071.t1.intron2;Parent=g14071.t1;
OY776279.1_Linnaemya_vulpina_genome_assembly,_chromosome:_4	AUGUSTUS	CDS	2290313	2290570	1	+	0	ID=g14071.t1.CDS3;Parent=g14071.t1;
OY776279.1_Linnaemya_vulpina_genome_assembly,_chromosome:_4	AUGUSTUS	exon	2290313	2290570	.	+	.	ID=g14071.t1.exon3;Parent=g14071.t1;
OY776279.1_Linnaemya_vulpina_genome_assembly,_chromosome:_4	AUGUSTUS	intron	2290571	2290639	1	+	.	ID=g14071.t1.intron3;Parent=g14071.t1;
OY776279.1_Linnaemya_vulpina_genome_assembly,_chromosome:_4	AUGUSTUS	CDS	2290640	2291276	1	+	0	ID=g14071.t1.CDS4;Parent=g14071.t1;
OY776279.1_Linnaemya_vulpina_genome_assembly,_chromosome:_4	AUGUSTUS	exon	2290640	2291276	.	+	.	ID=g14071.t1.exon4;Parent=g14071.t1;
OY776279.1_Linnaemya_vulpina_genome_assembly,_chromosome:_4	AUGUSTUS	intron	2291277	2291329	1	+	.	ID=g14071.t1.intron4;Parent=g14071.t1;
OY776279.1_Linnaemya_vulpina_genome_assembly,_chromosome:_4	AUGUSTUS	CDS	2291330	2291508	1	+	2	ID=g14071.t1.CDS5;Parent=g14071.t1;
OY776279.1_Linnaemya_vulpina_genome_assembly,_chromosome:_4	AUGUSTUS	exon	2291330	2291508	.	+	.	ID=g14071.t1.exon5;Parent=g14071.t1;
OY776279.1_Linnaemya_vulpina_genome_assembly,_chromosome:_4	AUGUSTUS	intron	2291509	2291568	1	+	.	ID=g14071.t1.intron5;Parent=g14071.t1;
OY776279.1_Linnaemya_vulpina_genome_assembly,_chromosome:_4	AUGUSTUS	CDS	2291569	2292512	1	+	0	ID=g14071.t1.CDS6;Parent=g14071.t1;
OY776279.1_Linnaemya_vulpina_genome_assembly,_chromosome:_4	AUGUSTUS	exon	2291569	2292512	.	+	.	ID=g14071.t1.exon6;Parent=g14071.t1;
OY776279.1_Linnaemya_vulpina_genome_assembly,_chromosome:_4	AUGUSTUS	intron	2292513	2292569	1	+	.	ID=g14071.t1.intron6;Parent=g14071.t1;
OY776279.1_Linnaemya_vulpina_genome_assembly,_chromosome:_4	AUGUSTUS	CDS	2292570	2293464	1	+	1	ID=g14071.t1.CDS7;Parent=g14071.t1;
OY776279.1_Linnaemya_vulpina_genome_assembly,_chromosome:_4	AUGUSTUS	exon	2292570	2293464	.	+	.	ID=g14071.t1.exon7;Parent=g14071.t1;
OY776279.1_Linnaemya_vulpina_genome_assembly,_chromosome:_4	AUGUSTUS	stop_codon	2293462	2293464	.	+	0	ID=g14071.t1.stop1;Parent=g14071.t1;
OY776279.1_Linnaemya_vulpina_genome_assembly,_chromosome:_4	AUGUSTUS	gene	2294145	2295275	.	-	.	ID=g14072;
OY776279.1_Linnaemya_vulpina_genome_assembly,_chromosome:_4	AUGUSTUS	mRNA	2294145	2295275	1	-	.	ID=g14072.t1;Parent=g14072;
OY776279.1_Linnaemya_vulpina_genome_assembly,_chromosome:_4	AUGUSTUS	stop_codon	2294145	2294147	.	-	0	ID=g14072.t1.stop1;Parent=g14072.t1;
OY776279.1_Linnaemya_vulpina_genome_assembly,_chromosome:_4	AUGUSTUS	CDS	2294145	2294205	1	-	1	ID=g14072.t1.CDS1;Parent=g14072.t1;
OY776279.1_Linnaemya_vulpina_genome_assembly,_chromosome:_4	AUGUSTUS	exon	2294145	2294205	.	-	.	ID=g14072.t1.exon1;Parent=g14072.t1;
OY776279.1_Linnaemya_vulpina_genome_assembly,_chromosome:_4	AUGUSTUS	intron	2294206	2294267	1	-	.	ID=g14072.t1.intron1;Parent=g14072.t1;
OY776279.1_Linnaemya_vulpina_genome_assembly,_chromosome:_4	AUGUSTUS	CDS	2294268	2294424	1	-	2	ID=g14072.t1.CDS2;Parent=g14072.t1;
OY776279.1_Linnaemya_vulpina_genome_assembly,_chromosome:_4	AUGUSTUS	exon	2294268	2294424	.	-	.	ID=g14072.t1.exon2;Parent=g14072.t1;
OY776279.1_Linnaemya_vulpina_genome_assembly,_chromosome:_4	AUGUSTUS	intron	2294425	2295118	1	-	.	ID=g14072.t1.intron2;Parent=g14072.t1;
OY776279.1_Linnaemya_vulpina_genome_assembly,_chromosome:_4	AUGUSTUS	CDS	2295119	2295275	1	-	0	ID=g14072.t1.CDS3;Parent=g14072.t1;
OY776279.1_Linnaemya_vulpina_genome_assembly,_chromosome:_4	AUGUSTUS	exon	2295119	2295275	.	-	.	ID=g14072.t1.exon3;Parent=g14072.t1;
OY776279.1_Linnaemya_vulpina_genome_assembly,_chromosome:_4	AUGUSTUS	start_codon	2295273	2295275	.	-	0	ID=g14072.t1.start1;Parent=g14072.t1;
OY776279.1_Linnaemya_vulpina_genome_assembly,_chromosome:_4	AUGUSTUS	gene	2296071	2300241	.	+	.	ID=g14073;
OY776279.1_Linnaemya_vulpina_genome_assembly,_chromosome:_4	AUGUSTUS	mRNA	2296071	2300241	0.96	+	.	ID=g14073.t1;Parent=g14073;
OY776279.1_Linnaemya_vulpina_genome_assembly,_chromosome:_4	AUGUSTUS	start_codon	2296071	2296073	.	+	0	ID=g14073.t1.start1;Parent=g14073.t1;
OY776279.1_Linnaemya_vulpina_genome_assembly,_chromosome:_4	AUGUSTUS	CDS	2296071	2296155	1	+	0	ID=g14073.t1.CDS1;Parent=g14073.t1;
OY776279.1_Linnaemya_vulpina_genome_assembly,_chromosome:_4	AUGUSTUS	exon	2296071	2296155	.	+	.	ID=g14073.t1.exon1;Parent=g14073.t1;
OY776279.1_Linnaemya_vulpina_genome_assembly,_chromosome:_4	AUGUSTUS	intron	2296156	2296251	1	+	.	ID=g14073.t1.intron1;Parent=g14073.t1;
OY776279.1_Linnaemya_vulpina_genome_assembly,_chromosome:_4	AUGUSTUS	CDS	2296252	2297051	1	+	2	ID=g14073.t1.CDS2;Parent=g14073.t1;
OY776279.1_Linnaemya_vulpina_genome_assembly,_chromosome:_4	AUGUSTUS	exon	2296252	2297051	.	+	.	ID=g14073.t1.exon2;Parent=g14073.t1;
OY776279.1_Linnaemya_vulpina_genome_assembly,_chromosome:_4	AUGUSTUS	intron	2297052	2297673	1	+	.	ID=g14073.t1.intron2;Parent=g14073.t1;
OY776279.1_Linnaemya_vulpina_genome_assembly,_chromosome:_4	AUGUSTUS	CDS	2297674	2297806	1	+	0	ID=g14073.t1.CDS3;Parent=g14073.t1;
OY776279.1_Linnaemya_vulpina_genome_assembly,_chromosome:_4	AUGUSTUS	exon	2297674	2297806	.	+	.	ID=g14073.t1.exon3;Parent=g14073.t1;
OY776279.1_Linnaemya_vulpina_genome_assembly,_chromosome:_4	AUGUSTUS	intron	2297807	2300083	0.96	+	.	ID=g14073.t1.intron3;Parent=g14073.t1;
OY776279.1_Linnaemya_vulpina_genome_assembly,_chromosome:_4	AUGUSTUS	CDS	2300084	2300241	0.96	+	2	ID=g14073.t1.CDS4;Parent=g14073.t1;
OY776279.1_Linnaemya_vulpina_genome_assembly,_chromosome:_4	AUGUSTUS	exon	2300084	2300241	.	+	.	ID=g14073.t1.exon4;Parent=g14073.t1;
OY776279.1_Linnaemya_vulpina_genome_assembly,_chromosome:_4	AUGUSTUS	stop_codon	2300239	2300241	.	+	0	ID=g14073.t1.stop1;Parent=g14073.t1;
OY776279.1_Linnaemya_vulpina_genome_assembly,_chromosome:_4	AUGUSTUS	gene	2300358	2310735	.	-	.	ID=g14074;
OY776279.1_Linnaemya_vulpina_genome_assembly,_chromosome:_4	AUGUSTUS	mRNA	2300358	2310735	1	-	.	ID=g14074.t1;Parent=g14074;
OY776279.1_Linnaemya_vulpina_genome_assembly,_chromosome:_4	AUGUSTUS	stop_codon	2300358	2300360	.	-	0	ID=g14074.t1.stop1;Parent=g14074.t1;
OY776279.1_Linnaemya_vulpina_genome_assembly,_chromosome:_4	AUGUSTUS	CDS	2300358	2300579	1	-	0	ID=g14074.t1.CDS1;Parent=g14074.t1;
OY776279.1_Linnaemya_vulpina_genome_assembly,_chromosome:_4	AUGUSTUS	exon	2300358	2300579	.	-	.	ID=g14074.t1.exon1;Parent=g14074.t1;
OY776279.1_Linnaemya_vulpina_genome_assembly,_chromosome:_4	AUGUSTUS	intron	2300580	2300899	1	-	.	ID=g14074.t1.intron1;Parent=g14074.t1;
OY776279.1_Linnaemya_vulpina_genome_assembly,_chromosome:_4	AUGUSTUS	CDS	2300900	2301227	1	-	1	ID=g14074.t1.CDS2;Parent=g14074.t1;
OY776279.1_Linnaemya_vulpina_genome_assembly,_chromosome:_4	AUGUSTUS	exon	2300900	2301227	.	-	.	ID=g14074.t1.exon2;Parent=g14074.t1;
OY776279.1_Linnaemya_vulpina_genome_assembly,_chromosome:_4	AUGUSTUS	intron	2301228	2301296	1	-	.	ID=g14074.t1.intron2;Parent=g14074.t1;
OY776279.1_Linnaemya_vulpina_genome_assembly,_chromosome:_4	AUGUSTUS	CDS	2301297	2301492	1	-	2	ID=g14074.t1.CDS3;Parent=g14074.t1;
OY776279.1_Linnaemya_vulpina_genome_assembly,_chromosome:_4	AUGUSTUS	exon	2301297	2301492	.	-	.	ID=g14074.t1.exon3;Parent=g14074.t1;
OY776279.1_Linnaemya_vulpina_genome_assembly,_chromosome:_4	AUGUSTUS	intron	2301493	2301550	1	-	.	ID=g14074.t1.intron3;Parent=g14074.t1;
OY776279.1_Linnaemya_vulpina_genome_assembly,_chromosome:_4	AUGUSTUS	CDS	2301551	2305031	1	-	0	ID=g14074.t1.CDS4;Parent=g14074.t1;
OY776279.1_Linnaemya_vulpina_genome_assembly,_chromosome:_4	AUGUSTUS	exon	2301551	2305031	.	-	.	ID=g14074.t1.exon4;Parent=g14074.t1;
OY776279.1_Linnaemya_vulpina_genome_assembly,_chromosome:_4	AUGUSTUS	intron	2305032	2305869	1	-	.	ID=g14074.t1.intron4;Parent=g14074.t1;
OY776279.1_Linnaemya_vulpina_genome_assembly,_chromosome:_4	AUGUSTUS	CDS	2305870	2307007	1	-	1	ID=g14074.t1.CDS5;Parent=g14074.t1;
OY776279.1_Linnaemya_vulpina_genome_assembly,_chromosome:_4	AUGUSTUS	exon	2305870	2307007	.	-	.	ID=g14074.t1.exon5;Parent=g14074.t1;
OY776279.1_Linnaemya_vulpina_genome_assembly,_chromosome:_4	AUGUSTUS	intron	2307008	2307064	1	-	.	ID=g14074.t1.intron5;Parent=g14074.t1;
OY776279.1_Linnaemya_vulpina_genome_assembly,_chromosome:_4	AUGUSTUS	CDS	2307065	2307173	1	-	2	ID=g14074.t1.CDS6;Parent=g14074.t1;
OY776279.1_Linnaemya_vulpina_genome_assembly,_chromosome:_4	AUGUSTUS	exon	2307065	2307173	.	-	.	ID=g14074.t1.exon6;Parent=g14074.t1;
OY776279.1_Linnaemya_vulpina_genome_assembly,_chromosome:_4	AUGUSTUS	intron	2307174	2307239	1	-	.	ID=g14074.t1.intron6;Parent=g14074.t1;
OY776279.1_Linnaemya_vulpina_genome_assembly,_chromosome:_4	AUGUSTUS	CDS	2307240	2308134	1	-	0	ID=g14074.t1.CDS7;Parent=g14074.t1;
OY776279.1_Linnaemya_vulpina_genome_assembly,_chromosome:_4	AUGUSTUS	exon	2307240	2308134	.	-	.	ID=g14074.t1.exon7;Parent=g14074.t1;
OY776279.1_Linnaemya_vulpina_genome_assembly,_chromosome:_4	AUGUSTUS	intron	2308135	2308187	1	-	.	ID=g14074.t1.intron7;Parent=g14074.t1;
OY776279.1_Linnaemya_vulpina_genome_assembly,_chromosome:_4	AUGUSTUS	CDS	2308188	2308497	1	-	1	ID=g14074.t1.CDS8;Parent=g14074.t1;
OY776279.1_Linnaemya_vulpina_genome_assembly,_chromosome:_4	AUGUSTUS	exon	2308188	2308497	.	-	.	ID=g14074.t1.exon8;Parent=g14074.t1;
OY776279.1_Linnaemya_vulpina_genome_assembly,_chromosome:_4	AUGUSTUS	intron	2308498	2308904	1	-	.	ID=g14074.t1.intron8;Parent=g14074.t1;
OY776279.1_Linnaemya_vulpina_genome_assembly,_chromosome:_4	AUGUSTUS	CDS	2308905	2309215	1	-	0	ID=g14074.t1.CDS9;Parent=g14074.t1;
OY776279.1_Linnaemya_vulpina_genome_assembly,_chromosome:_4	AUGUSTUS	exon	2308905	2309215	.	-	.	ID=g14074.t1.exon9;Parent=g14074.t1;
OY776279.1_Linnaemya_vulpina_genome_assembly,_chromosome:_4	AUGUSTUS	intron	2309216	2309271	1	-	.	ID=g14074.t1.intron9;Parent=g14074.t1;
OY776279.1_Linnaemya_vulpina_genome_assembly,_chromosome:_4	AUGUSTUS	CDS	2309272	2310220	1	-	1	ID=g14074.t1.CDS10;Parent=g14074.t1;
OY776279.1_Linnaemya_vulpina_genome_assembly,_chromosome:_4	AUGUSTUS	exon	2309272	2310220	.	-	.	ID=g14074.t1.exon10;Parent=g14074.t1;
OY776279.1_Linnaemya_vulpina_genome_assembly,_chromosome:_4	AUGUSTUS	intron	2310221	2310328	1	-	.	ID=g14074.t1.intron10;Parent=g14074.t1;
OY776279.1_Linnaemya_vulpina_genome_assembly,_chromosome:_4	AUGUSTUS	CDS	2310329	2310510	1	-	0	ID=g14074.t1.CDS11;Parent=g14074.t1;
OY776279.1_Linnaemya_vulpina_genome_assembly,_chromosome:_4	AUGUSTUS	exon	2310329	2310510	.	-	.	ID=g14074.t1.exon11;Parent=g14074.t1;
OY776279.1_Linnaemya_vulpina_genome_assembly,_chromosome:_4	AUGUSTUS	intron	2310511	2310582	1	-	.	ID=g14074.t1.intron11;Parent=g14074.t1;
OY776279.1_Linnaemya_vulpina_genome_assembly,_chromosome:_4	AUGUSTUS	CDS	2310583	2310735	1	-	0	ID=g14074.t1.CDS12;Parent=g14074.t1;
OY776279.1_Linnaemya_vulpina_genome_assembly,_chromosome:_4	AUGUSTUS	exon	2310583	2310735	.	-	.	ID=g14074.t1.exon12;Parent=g14074.t1;
OY776279.1_Linnaemya_vulpina_genome_assembly,_chromosome:_4	AUGUSTUS	start_codon	2310733	2310735	.	-	0	ID=g14074.t1.start1;Parent=g14074.t1;
OY776279.1_Linnaemya_vulpina_genome_assembly,_chromosome:_4	AUGUSTUS	gene	2313259	2313636	.	-	.	ID=g14075;
OY776279.1_Linnaemya_vulpina_genome_assembly,_chromosome:_4	AUGUSTUS	mRNA	2313259	2313636	1	-	.	ID=g14075.t1;Parent=g14075;
OY776279.1_Linnaemya_vulpina_genome_assembly,_chromosome:_4	AUGUSTUS	stop_codon	2313259	2313261	.	-	0	ID=g14075.t1.stop1;Parent=g14075.t1;
OY776279.1_Linnaemya_vulpina_genome_assembly,_chromosome:_4	AUGUSTUS	CDS	2313259	2313636	1	-	0	ID=g14075.t1.CDS1;Parent=g14075.t1;
OY776279.1_Linnaemya_vulpina_genome_assembly,_chromosome:_4	AUGUSTUS	exon	2313259	2313636	.	-	.	ID=g14075.t1.exon1;Parent=g14075.t1;
OY776279.1_Linnaemya_vulpina_genome_assembly,_chromosome:_4	AUGUSTUS	start_codon	2313634	2313636	.	-	0	ID=g14075.t1.start1;Parent=g14075.t1;
OY776279.1_Linnaemya_vulpina_genome_assembly,_chromosome:_4	AUGUSTUS	gene	2314755	2316691	.	-	.	ID=g14076;
OY776279.1_Linnaemya_vulpina_genome_assembly,_chromosome:_4	AUGUSTUS	mRNA	2314755	2316691	1	-	.	ID=g14076.t1;Parent=g14076;
OY776279.1_Linnaemya_vulpina_genome_assembly,_chromosome:_4	AUGUSTUS	stop_codon	2314755	2314757	.	-	0	ID=g14076.t1.stop1;Parent=g14076.t1;
OY776279.1_Linnaemya_vulpina_genome_assembly,_chromosome:_4	AUGUSTUS	CDS	2314755	2314904	1	-	0	ID=g14076.t1.CDS1;Parent=g14076.t1;
OY776279.1_Linnaemya_vulpina_genome_assembly,_chromosome:_4	AUGUSTUS	exon	2314755	2314904	.	-	.	ID=g14076.t1.exon1;Parent=g14076.t1;
OY776279.1_Linnaemya_vulpina_genome_assembly,_chromosome:_4	AUGUSTUS	intron	2314905	2315043	1	-	.	ID=g14076.t1.intron1;Parent=g14076.t1;
OY776279.1_Linnaemya_vulpina_genome_assembly,_chromosome:_4	AUGUSTUS	CDS	2315044	2315361	1	-	0	ID=g14076.t1.CDS2;Parent=g14076.t1;
OY776279.1_Linnaemya_vulpina_genome_assembly,_chromosome:_4	AUGUSTUS	exon	2315044	2315361	.	-	.	ID=g14076.t1.exon2;Parent=g14076.t1;
OY776279.1_Linnaemya_vulpina_genome_assembly,_chromosome:_4	AUGUSTUS	intron	2315362	2315474	1	-	.	ID=g14076.t1.intron2;Parent=g14076.t1;
OY776279.1_Linnaemya_vulpina_genome_assembly,_chromosome:_4	AUGUSTUS	CDS	2315475	2315663	1	-	0	ID=g14076.t1.CDS3;Parent=g14076.t1;
OY776279.1_Linnaemya_vulpina_genome_assembly,_chromosome:_4	AUGUSTUS	exon	2315475	2315663	.	-	.	ID=g14076.t1.exon3;Parent=g14076.t1;
OY776279.1_Linnaemya_vulpina_genome_assembly,_chromosome:_4	AUGUSTUS	intron	2315664	2316616	1	-	.	ID=g14076.t1.intron3;Parent=g14076.t1;
OY776279.1_Linnaemya_vulpina_genome_assembly,_chromosome:_4	AUGUSTUS	CDS	2316617	2316691	1	-	0	ID=g14076.t1.CDS4;Parent=g14076.t1;
OY776279.1_Linnaemya_vulpina_genome_assembly,_chromosome:_4	AUGUSTUS	exon	2316617	2316691	.	-	.	ID=g14076.t1.exon4;Parent=g14076.t1;
OY776279.1_Linnaemya_vulpina_genome_assembly,_chromosome:_4	AUGUSTUS	start_codon	2316689	2316691	.	-	0	ID=g14076.t1.start1;Parent=g14076.t1;
OY776279.1_Linnaemya_vulpina_genome_assembly,_chromosome:_4	AUGUSTUS	gene	2319353	2321258	.	-	.	ID=g14077;
OY776279.1_Linnaemya_vulpina_genome_assembly,_chromosome:_4	AUGUSTUS	mRNA	2319353	2321258	1	-	.	ID=g14077.t1;Parent=g14077;
OY776279.1_Linnaemya_vulpina_genome_assembly,_chromosome:_4	AUGUSTUS	stop_codon	2319353	2319355	.	-	0	ID=g14077.t1.stop1;Parent=g14077.t1;
OY776279.1_Linnaemya_vulpina_genome_assembly,_chromosome:_4	AUGUSTUS	CDS	2319353	2319458	1	-	1	ID=g14077.t1.CDS1;Parent=g14077.t1;
OY776279.1_Linnaemya_vulpina_genome_assembly,_chromosome:_4	AUGUSTUS	exon	2319353	2319458	.	-	.	ID=g14077.t1.exon1;Parent=g14077.t1;
OY776279.1_Linnaemya_vulpina_genome_assembly,_chromosome:_4	AUGUSTUS	intron	2319459	2320558	1	-	.	ID=g14077.t1.intron1;Parent=g14077.t1;
OY776279.1_Linnaemya_vulpina_genome_assembly,_chromosome:_4	AUGUSTUS	CDS	2320559	2320809	1	-	0	ID=g14077.t1.CDS2;Parent=g14077.t1;
OY776279.1_Linnaemya_vulpina_genome_assembly,_chromosome:_4	AUGUSTUS	exon	2320559	2320809	.	-	.	ID=g14077.t1.exon2;Parent=g14077.t1;
OY776279.1_Linnaemya_vulpina_genome_assembly,_chromosome:_4	AUGUSTUS	intron	2320810	2320882	1	-	.	ID=g14077.t1.intron2;Parent=g14077.t1;
OY776279.1_Linnaemya_vulpina_genome_assembly,_chromosome:_4	AUGUSTUS	CDS	2320883	2321101	1	-	0	ID=g14077.t1.CDS3;Parent=g14077.t1;
OY776279.1_Linnaemya_vulpina_genome_assembly,_chromosome:_4	AUGUSTUS	exon	2320883	2321101	.	-	.	ID=g14077.t1.exon3;Parent=g14077.t1;
OY776279.1_Linnaemya_vulpina_genome_assembly,_chromosome:_4	AUGUSTUS	intron	2321102	2321192	1	-	.	ID=g14077.t1.intron3;Parent=g14077.t1;
OY776279.1_Linnaemya_vulpina_genome_assembly,_chromosome:_4	AUGUSTUS	CDS	2321193	2321258	1	-	0	ID=g14077.t1.CDS4;Parent=g14077.t1;
OY776279.1_Linnaemya_vulpina_genome_assembly,_chromosome:_4	AUGUSTUS	exon	2321193	2321258	.	-	.	ID=g14077.t1.exon4;Parent=g14077.t1;
OY776279.1_Linnaemya_vulpina_genome_assembly,_chromosome:_4	AUGUSTUS	start_codon	2321256	2321258	.	-	0	ID=g14077.t1.start1;Parent=g14077.t1;
OY776279.1_Linnaemya_vulpina_genome_assembly,_chromosome:_4	AUGUSTUS	mRNA	2319658	2321258	1	-	.	ID=g14077.t2;Parent=g14077;
OY776279.1_Linnaemya_vulpina_genome_assembly,_chromosome:_4	AUGUSTUS	stop_codon	2319658	2319660	.	-	0	ID=g14077.t2.stop1;Parent=g14077.t2;
OY776279.1_Linnaemya_vulpina_genome_assembly,_chromosome:_4	AUGUSTUS	CDS	2319658	2319850	1	-	1	ID=g14077.t2.CDS1;Parent=g14077.t2;
OY776279.1_Linnaemya_vulpina_genome_assembly,_chromosome:_4	AUGUSTUS	exon	2319658	2319850	.	-	.	ID=g14077.t2.exon1;Parent=g14077.t2;
OY776279.1_Linnaemya_vulpina_genome_assembly,_chromosome:_4	AUGUSTUS	intron	2319851	2320558	1	-	.	ID=g14077.t2.intron1;Parent=g14077.t2;
OY776279.1_Linnaemya_vulpina_genome_assembly,_chromosome:_4	AUGUSTUS	CDS	2320559	2320809	1	-	0	ID=g14077.t2.CDS2;Parent=g14077.t2;
OY776279.1_Linnaemya_vulpina_genome_assembly,_chromosome:_4	AUGUSTUS	exon	2320559	2320809	.	-	.	ID=g14077.t2.exon2;Parent=g14077.t2;
OY776279.1_Linnaemya_vulpina_genome_assembly,_chromosome:_4	AUGUSTUS	intron	2320810	2320882	1	-	.	ID=g14077.t2.intron2;Parent=g14077.t2;
OY776279.1_Linnaemya_vulpina_genome_assembly,_chromosome:_4	AUGUSTUS	CDS	2320883	2321101	1	-	0	ID=g14077.t2.CDS3;Parent=g14077.t2;
OY776279.1_Linnaemya_vulpina_genome_assembly,_chromosome:_4	AUGUSTUS	exon	2320883	2321101	.	-	.	ID=g14077.t2.exon3;Parent=g14077.t2;
OY776279.1_Linnaemya_vulpina_genome_assembly,_chromosome:_4	AUGUSTUS	intron	2321102	2321192	1	-	.	ID=g14077.t2.intron3;Parent=g14077.t2;
OY776279.1_Linnaemya_vulpina_genome_assembly,_chromosome:_4	AUGUSTUS	CDS	2321193	2321258	1	-	0	ID=g14077.t2.CDS4;Parent=g14077.t2;
OY776279.1_Linnaemya_vulpina_genome_assembly,_chromosome:_4	AUGUSTUS	exon	2321193	2321258	.	-	.	ID=g14077.t2.exon4;Parent=g14077.t2;
OY776279.1_Linnaemya_vulpina_genome_assembly,_chromosome:_4	AUGUSTUS	start_codon	2321256	2321258	.	-	0	ID=g14077.t2.start1;Parent=g14077.t2;
OY776279.1_Linnaemya_vulpina_genome_assembly,_chromosome:_4	AUGUSTUS	gene	2327526	2335402	.	-	.	ID=g14078;
OY776279.1_Linnaemya_vulpina_genome_assembly,_chromosome:_4	AUGUSTUS	mRNA	2327526	2335402	1	-	.	ID=g14078.t1;Parent=g14078;
OY776279.1_Linnaemya_vulpina_genome_assembly,_chromosome:_4	AUGUSTUS	stop_codon	2327526	2327528	.	-	0	ID=g14078.t1.stop1;Parent=g14078.t1;
OY776279.1_Linnaemya_vulpina_genome_assembly,_chromosome:_4	AUGUSTUS	CDS	2327526	2327964	1	-	1	ID=g14078.t1.CDS1;Parent=g14078.t1;
OY776279.1_Linnaemya_vulpina_genome_assembly,_chromosome:_4	AUGUSTUS	exon	2327526	2327964	.	-	.	ID=g14078.t1.exon1;Parent=g14078.t1;
OY776279.1_Linnaemya_vulpina_genome_assembly,_chromosome:_4	AUGUSTUS	intron	2327965	2328028	1	-	.	ID=g14078.t1.intron1;Parent=g14078.t1;
OY776279.1_Linnaemya_vulpina_genome_assembly,_chromosome:_4	AUGUSTUS	CDS	2328029	2328904	1	-	1	ID=g14078.t1.CDS2;Parent=g14078.t1;
OY776279.1_Linnaemya_vulpina_genome_assembly,_chromosome:_4	AUGUSTUS	exon	2328029	2328904	.	-	.	ID=g14078.t1.exon2;Parent=g14078.t1;
OY776279.1_Linnaemya_vulpina_genome_assembly,_chromosome:_4	AUGUSTUS	intron	2328905	2329119	1	-	.	ID=g14078.t1.intron2;Parent=g14078.t1;
OY776279.1_Linnaemya_vulpina_genome_assembly,_chromosome:_4	AUGUSTUS	CDS	2329120	2329263	1	-	1	ID=g14078.t1.CDS3;Parent=g14078.t1;
OY776279.1_Linnaemya_vulpina_genome_assembly,_chromosome:_4	AUGUSTUS	exon	2329120	2329263	.	-	.	ID=g14078.t1.exon3;Parent=g14078.t1;
OY776279.1_Linnaemya_vulpina_genome_assembly,_chromosome:_4	AUGUSTUS	intron	2329264	2329329	1	-	.	ID=g14078.t1.intron3;Parent=g14078.t1;
OY776279.1_Linnaemya_vulpina_genome_assembly,_chromosome:_4	AUGUSTUS	CDS	2329330	2329748	1	-	0	ID=g14078.t1.CDS4;Parent=g14078.t1;
OY776279.1_Linnaemya_vulpina_genome_assembly,_chromosome:_4	AUGUSTUS	exon	2329330	2329748	.	-	.	ID=g14078.t1.exon4;Parent=g14078.t1;
OY776279.1_Linnaemya_vulpina_genome_assembly,_chromosome:_4	AUGUSTUS	intron	2329749	2335324	1	-	.	ID=g14078.t1.intron4;Parent=g14078.t1;
OY776279.1_Linnaemya_vulpina_genome_assembly,_chromosome:_4	AUGUSTUS	CDS	2335325	2335402	1	-	0	ID=g14078.t1.CDS5;Parent=g14078.t1;
OY776279.1_Linnaemya_vulpina_genome_assembly,_chromosome:_4	AUGUSTUS	exon	2335325	2335402	.	-	.	ID=g14078.t1.exon5;Parent=g14078.t1;
OY776279.1_Linnaemya_vulpina_genome_assembly,_chromosome:_4	AUGUSTUS	start_codon	2335400	2335402	.	-	0	ID=g14078.t1.start1;Parent=g14078.t1;
OY776279.1_Linnaemya_vulpina_genome_assembly,_chromosome:_4	AUGUSTUS	mRNA	2327526	2335402	0.77	-	.	ID=g14078.t2;Parent=g14078;
OY776279.1_Linnaemya_vulpina_genome_assembly,_chromosome:_4	AUGUSTUS	stop_codon	2327526	2327528	.	-	0	ID=g14078.t2.stop1;Parent=g14078.t2;
OY776279.1_Linnaemya_vulpina_genome_assembly,_chromosome:_4	AUGUSTUS	CDS	2327526	2327964	1	-	1	ID=g14078.t2.CDS1;Parent=g14078.t2;
OY776279.1_Linnaemya_vulpina_genome_assembly,_chromosome:_4	AUGUSTUS	exon	2327526	2327964	.	-	.	ID=g14078.t2.exon1;Parent=g14078.t2;
OY776279.1_Linnaemya_vulpina_genome_assembly,_chromosome:_4	AUGUSTUS	intron	2327965	2328028	1	-	.	ID=g14078.t2.intron1;Parent=g14078.t2;
OY776279.1_Linnaemya_vulpina_genome_assembly,_chromosome:_4	AUGUSTUS	CDS	2328029	2328904	1	-	1	ID=g14078.t2.CDS2;Parent=g14078.t2;
OY776279.1_Linnaemya_vulpina_genome_assembly,_chromosome:_4	AUGUSTUS	exon	2328029	2328904	.	-	.	ID=g14078.t2.exon2;Parent=g14078.t2;
OY776279.1_Linnaemya_vulpina_genome_assembly,_chromosome:_4	AUGUSTUS	intron	2328905	2329119	1	-	.	ID=g14078.t2.intron2;Parent=g14078.t2;
OY776279.1_Linnaemya_vulpina_genome_assembly,_chromosome:_4	AUGUSTUS	CDS	2329120	2329263	1	-	1	ID=g14078.t2.CDS3;Parent=g14078.t2;
OY776279.1_Linnaemya_vulpina_genome_assembly,_chromosome:_4	AUGUSTUS	exon	2329120	2329263	.	-	.	ID=g14078.t2.exon3;Parent=g14078.t2;
OY776279.1_Linnaemya_vulpina_genome_assembly,_chromosome:_4	AUGUSTUS	intron	2329264	2329329	1	-	.	ID=g14078.t2.intron3;Parent=g14078.t2;
OY776279.1_Linnaemya_vulpina_genome_assembly,_chromosome:_4	AUGUSTUS	CDS	2329330	2329748	1	-	0	ID=g14078.t2.CDS4;Parent=g14078.t2;
OY776279.1_Linnaemya_vulpina_genome_assembly,_chromosome:_4	AUGUSTUS	exon	2329330	2329748	.	-	.	ID=g14078.t2.exon4;Parent=g14078.t2;
OY776279.1_Linnaemya_vulpina_genome_assembly,_chromosome:_4	AUGUSTUS	intron	2329749	2330335	0.97	-	.	ID=g14078.t2.intron4;Parent=g14078.t2;
OY776279.1_Linnaemya_vulpina_genome_assembly,_chromosome:_4	AUGUSTUS	CDS	2330336	2330486	0.97	-	1	ID=g14078.t2.CDS5;Parent=g14078.t2;
OY776279.1_Linnaemya_vulpina_genome_assembly,_chromosome:_4	AUGUSTUS	exon	2330336	2330486	.	-	.	ID=g14078.t2.exon5;Parent=g14078.t2;
OY776279.1_Linnaemya_vulpina_genome_assembly,_chromosome:_4	AUGUSTUS	intron	2330487	2330862	1	-	.	ID=g14078.t2.intron5;Parent=g14078.t2;
OY776279.1_Linnaemya_vulpina_genome_assembly,_chromosome:_4	AUGUSTUS	CDS	2330863	2331229	1	-	2	ID=g14078.t2.CDS6;Parent=g14078.t2;
OY776279.1_Linnaemya_vulpina_genome_assembly,_chromosome:_4	AUGUSTUS	exon	2330863	2331229	.	-	.	ID=g14078.t2.exon6;Parent=g14078.t2;
OY776279.1_Linnaemya_vulpina_genome_assembly,_chromosome:_4	AUGUSTUS	intron	2331230	2331904	1	-	.	ID=g14078.t2.intron6;Parent=g14078.t2;
OY776279.1_Linnaemya_vulpina_genome_assembly,_chromosome:_4	AUGUSTUS	CDS	2331905	2332049	1	-	0	ID=g14078.t2.CDS7;Parent=g14078.t2;
OY776279.1_Linnaemya_vulpina_genome_assembly,_chromosome:_4	AUGUSTUS	exon	2331905	2332049	.	-	.	ID=g14078.t2.exon7;Parent=g14078.t2;
OY776279.1_Linnaemya_vulpina_genome_assembly,_chromosome:_4	AUGUSTUS	intron	2332050	2332101	1	-	.	ID=g14078.t2.intron7;Parent=g14078.t2;
OY776279.1_Linnaemya_vulpina_genome_assembly,_chromosome:_4	AUGUSTUS	CDS	2332102	2332227	0.78	-	0	ID=g14078.t2.CDS8;Parent=g14078.t2;
OY776279.1_Linnaemya_vulpina_genome_assembly,_chromosome:_4	AUGUSTUS	exon	2332102	2332227	.	-	.	ID=g14078.t2.exon8;Parent=g14078.t2;
OY776279.1_Linnaemya_vulpina_genome_assembly,_chromosome:_4	AUGUSTUS	intron	2332228	2335324	0.78	-	.	ID=g14078.t2.intron8;Parent=g14078.t2;
OY776279.1_Linnaemya_vulpina_genome_assembly,_chromosome:_4	AUGUSTUS	CDS	2335325	2335402	1	-	0	ID=g14078.t2.CDS9;Parent=g14078.t2;
OY776279.1_Linnaemya_vulpina_genome_assembly,_chromosome:_4	AUGUSTUS	exon	2335325	2335402	.	-	.	ID=g14078.t2.exon9;Parent=g14078.t2;
OY776279.1_Linnaemya_vulpina_genome_assembly,_chromosome:_4	AUGUSTUS	start_codon	2335400	2335402	.	-	0	ID=g14078.t2.start1;Parent=g14078.t2;
OY776279.1_Linnaemya_vulpina_genome_assembly,_chromosome:_4	AUGUSTUS	gene	2351501	2354688	.	-	.	ID=g14079;
OY776279.1_Linnaemya_vulpina_genome_assembly,_chromosome:_4	AUGUSTUS	mRNA	2351501	2354688	1	-	.	ID=g14079.t1;Parent=g14079;
OY776279.1_Linnaemya_vulpina_genome_assembly,_chromosome:_4	AUGUSTUS	stop_codon	2351501	2351503	.	-	0	ID=g14079.t1.stop1;Parent=g14079.t1;
OY776279.1_Linnaemya_vulpina_genome_assembly,_chromosome:_4	AUGUSTUS	CDS	2351501	2351695	1	-	0	ID=g14079.t1.CDS1;Parent=g14079.t1;
OY776279.1_Linnaemya_vulpina_genome_assembly,_chromosome:_4	AUGUSTUS	exon	2351501	2351695	.	-	.	ID=g14079.t1.exon1;Parent=g14079.t1;
OY776279.1_Linnaemya_vulpina_genome_assembly,_chromosome:_4	AUGUSTUS	intron	2351696	2352105	1	-	.	ID=g14079.t1.intron1;Parent=g14079.t1;
OY776279.1_Linnaemya_vulpina_genome_assembly,_chromosome:_4	AUGUSTUS	CDS	2352106	2352445	1	-	1	ID=g14079.t1.CDS2;Parent=g14079.t1;
OY776279.1_Linnaemya_vulpina_genome_assembly,_chromosome:_4	AUGUSTUS	exon	2352106	2352445	.	-	.	ID=g14079.t1.exon2;Parent=g14079.t1;
OY776279.1_Linnaemya_vulpina_genome_assembly,_chromosome:_4	AUGUSTUS	intron	2352446	2352506	1	-	.	ID=g14079.t1.intron2;Parent=g14079.t1;
OY776279.1_Linnaemya_vulpina_genome_assembly,_chromosome:_4	AUGUSTUS	CDS	2352507	2352842	1	-	1	ID=g14079.t1.CDS3;Parent=g14079.t1;
OY776279.1_Linnaemya_vulpina_genome_assembly,_chromosome:_4	AUGUSTUS	exon	2352507	2352842	.	-	.	ID=g14079.t1.exon3;Parent=g14079.t1;
OY776279.1_Linnaemya_vulpina_genome_assembly,_chromosome:_4	AUGUSTUS	intron	2352843	2353157	1	-	.	ID=g14079.t1.intron3;Parent=g14079.t1;
OY776279.1_Linnaemya_vulpina_genome_assembly,_chromosome:_4	AUGUSTUS	CDS	2353158	2353400	1	-	1	ID=g14079.t1.CDS4;Parent=g14079.t1;
OY776279.1_Linnaemya_vulpina_genome_assembly,_chromosome:_4	AUGUSTUS	exon	2353158	2353400	.	-	.	ID=g14079.t1.exon4;Parent=g14079.t1;
OY776279.1_Linnaemya_vulpina_genome_assembly,_chromosome:_4	AUGUSTUS	intron	2353401	2353456	1	-	.	ID=g14079.t1.intron4;Parent=g14079.t1;
OY776279.1_Linnaemya_vulpina_genome_assembly,_chromosome:_4	AUGUSTUS	CDS	2353457	2353813	1	-	1	ID=g14079.t1.CDS5;Parent=g14079.t1;
OY776279.1_Linnaemya_vulpina_genome_assembly,_chromosome:_4	AUGUSTUS	exon	2353457	2353813	.	-	.	ID=g14079.t1.exon5;Parent=g14079.t1;
OY776279.1_Linnaemya_vulpina_genome_assembly,_chromosome:_4	AUGUSTUS	intron	2353814	2354090	1	-	.	ID=g14079.t1.intron5;Parent=g14079.t1;
OY776279.1_Linnaemya_vulpina_genome_assembly,_chromosome:_4	AUGUSTUS	CDS	2354091	2354286	1	-	2	ID=g14079.t1.CDS6;Parent=g14079.t1;
OY776279.1_Linnaemya_vulpina_genome_assembly,_chromosome:_4	AUGUSTUS	exon	2354091	2354286	.	-	.	ID=g14079.t1.exon6;Parent=g14079.t1;
OY776279.1_Linnaemya_vulpina_genome_assembly,_chromosome:_4	AUGUSTUS	intron	2354287	2354372	1	-	.	ID=g14079.t1.intron6;Parent=g14079.t1;
OY776279.1_Linnaemya_vulpina_genome_assembly,_chromosome:_4	AUGUSTUS	CDS	2354373	2354688	1	-	0	ID=g14079.t1.CDS7;Parent=g14079.t1;
OY776279.1_Linnaemya_vulpina_genome_assembly,_chromosome:_4	AUGUSTUS	exon	2354373	2354688	.	-	.	ID=g14079.t1.exon7;Parent=g14079.t1;
OY776279.1_Linnaemya_vulpina_genome_assembly,_chromosome:_4	AUGUSTUS	start_codon	2354686	2354688	.	-	0	ID=g14079.t1.start1;Parent=g14079.t1;
OY776279.1_Linnaemya_vulpina_genome_assembly,_chromosome:_4	AUGUSTUS	gene	2358830	2364065	.	-	.	ID=g14080;
OY776279.1_Linnaemya_vulpina_genome_assembly,_chromosome:_4	AUGUSTUS	mRNA	2358830	2364065	1	-	.	ID=g14080.t1;Parent=g14080;
OY776279.1_Linnaemya_vulpina_genome_assembly,_chromosome:_4	AUGUSTUS	stop_codon	2358830	2358832	.	-	0	ID=g14080.t1.stop1;Parent=g14080.t1;
OY776279.1_Linnaemya_vulpina_genome_assembly,_chromosome:_4	AUGUSTUS	CDS	2358830	2360916	1	-	2	ID=g14080.t1.CDS1;Parent=g14080.t1;
OY776279.1_Linnaemya_vulpina_genome_assembly,_chromosome:_4	AUGUSTUS	exon	2358830	2360916	.	-	.	ID=g14080.t1.exon1;Parent=g14080.t1;
OY776279.1_Linnaemya_vulpina_genome_assembly,_chromosome:_4	AUGUSTUS	intron	2360917	2360993	1	-	.	ID=g14080.t1.intron1;Parent=g14080.t1;
OY776279.1_Linnaemya_vulpina_genome_assembly,_chromosome:_4	AUGUSTUS	CDS	2360994	2361261	1	-	0	ID=g14080.t1.CDS2;Parent=g14080.t1;
OY776279.1_Linnaemya_vulpina_genome_assembly,_chromosome:_4	AUGUSTUS	exon	2360994	2361261	.	-	.	ID=g14080.t1.exon2;Parent=g14080.t1;
OY776279.1_Linnaemya_vulpina_genome_assembly,_chromosome:_4	AUGUSTUS	intron	2361262	2361318	1	-	.	ID=g14080.t1.intron2;Parent=g14080.t1;
OY776279.1_Linnaemya_vulpina_genome_assembly,_chromosome:_4	AUGUSTUS	CDS	2361319	2361518	1	-	2	ID=g14080.t1.CDS3;Parent=g14080.t1;
OY776279.1_Linnaemya_vulpina_genome_assembly,_chromosome:_4	AUGUSTUS	exon	2361319	2361518	.	-	.	ID=g14080.t1.exon3;Parent=g14080.t1;
OY776279.1_Linnaemya_vulpina_genome_assembly,_chromosome:_4	AUGUSTUS	intron	2361519	2363941	1	-	.	ID=g14080.t1.intron3;Parent=g14080.t1;
OY776279.1_Linnaemya_vulpina_genome_assembly,_chromosome:_4	AUGUSTUS	CDS	2363942	2364065	1	-	0	ID=g14080.t1.CDS4;Parent=g14080.t1;
OY776279.1_Linnaemya_vulpina_genome_assembly,_chromosome:_4	AUGUSTUS	exon	2363942	2364065	.	-	.	ID=g14080.t1.exon4;Parent=g14080.t1;
OY776279.1_Linnaemya_vulpina_genome_assembly,_chromosome:_4	AUGUSTUS	start_codon	2364063	2364065	.	-	0	ID=g14080.t1.start1;Parent=g14080.t1;
OY776279.1_Linnaemya_vulpina_genome_assembly,_chromosome:_4	AUGUSTUS	gene	2371435	2372609	.	+	.	ID=g14081;
OY776279.1_Linnaemya_vulpina_genome_assembly,_chromosome:_4	AUGUSTUS	mRNA	2371435	2372609	1	+	.	ID=g14081.t1;Parent=g14081;
OY776279.1_Linnaemya_vulpina_genome_assembly,_chromosome:_4	AUGUSTUS	start_codon	2371435	2371437	.	+	0	ID=g14081.t1.start1;Parent=g14081.t1;
OY776279.1_Linnaemya_vulpina_genome_assembly,_chromosome:_4	AUGUSTUS	CDS	2371435	2371703	1	+	0	ID=g14081.t1.CDS1;Parent=g14081.t1;
OY776279.1_Linnaemya_vulpina_genome_assembly,_chromosome:_4	AUGUSTUS	exon	2371435	2371703	.	+	.	ID=g14081.t1.exon1;Parent=g14081.t1;
OY776279.1_Linnaemya_vulpina_genome_assembly,_chromosome:_4	AUGUSTUS	intron	2371704	2371754	1	+	.	ID=g14081.t1.intron1;Parent=g14081.t1;
OY776279.1_Linnaemya_vulpina_genome_assembly,_chromosome:_4	AUGUSTUS	CDS	2371755	2371839	1	+	1	ID=g14081.t1.CDS2;Parent=g14081.t1;
OY776279.1_Linnaemya_vulpina_genome_assembly,_chromosome:_4	AUGUSTUS	exon	2371755	2371839	.	+	.	ID=g14081.t1.exon2;Parent=g14081.t1;
OY776279.1_Linnaemya_vulpina_genome_assembly,_chromosome:_4	AUGUSTUS	intron	2371840	2371892	1	+	.	ID=g14081.t1.intron2;Parent=g14081.t1;
OY776279.1_Linnaemya_vulpina_genome_assembly,_chromosome:_4	AUGUSTUS	CDS	2371893	2372609	1	+	0	ID=g14081.t1.CDS3;Parent=g14081.t1;
OY776279.1_Linnaemya_vulpina_genome_assembly,_chromosome:_4	AUGUSTUS	exon	2371893	2372609	.	+	.	ID=g14081.t1.exon3;Parent=g14081.t1;
OY776279.1_Linnaemya_vulpina_genome_assembly,_chromosome:_4	AUGUSTUS	stop_codon	2372607	2372609	.	+	0	ID=g14081.t1.stop1;Parent=g14081.t1;
OY776279.1_Linnaemya_vulpina_genome_assembly,_chromosome:_4	AUGUSTUS	gene	2373095	2375669	.	-	.	ID=g14082;
OY776279.1_Linnaemya_vulpina_genome_assembly,_chromosome:_4	AUGUSTUS	mRNA	2373095	2375669	1	-	.	ID=g14082.t1;Parent=g14082;
OY776279.1_Linnaemya_vulpina_genome_assembly,_chromosome:_4	AUGUSTUS	stop_codon	2373095	2373097	.	-	0	ID=g14082.t1.stop1;Parent=g14082.t1;
OY776279.1_Linnaemya_vulpina_genome_assembly,_chromosome:_4	AUGUSTUS	CDS	2373095	2373235	1	-	0	ID=g14082.t1.CDS1;Parent=g14082.t1;
OY776279.1_Linnaemya_vulpina_genome_assembly,_chromosome:_4	AUGUSTUS	exon	2373095	2373235	.	-	.	ID=g14082.t1.exon1;Parent=g14082.t1;
OY776279.1_Linnaemya_vulpina_genome_assembly,_chromosome:_4	AUGUSTUS	intron	2373236	2373290	1	-	.	ID=g14082.t1.intron1;Parent=g14082.t1;
OY776279.1_Linnaemya_vulpina_genome_assembly,_chromosome:_4	AUGUSTUS	CDS	2373291	2374319	1	-	0	ID=g14082.t1.CDS2;Parent=g14082.t1;
OY776279.1_Linnaemya_vulpina_genome_assembly,_chromosome:_4	AUGUSTUS	exon	2373291	2374319	.	-	.	ID=g14082.t1.exon2;Parent=g14082.t1;
OY776279.1_Linnaemya_vulpina_genome_assembly,_chromosome:_4	AUGUSTUS	intron	2374320	2374382	1	-	.	ID=g14082.t1.intron2;Parent=g14082.t1;
OY776279.1_Linnaemya_vulpina_genome_assembly,_chromosome:_4	AUGUSTUS	CDS	2374383	2374564	1	-	2	ID=g14082.t1.CDS3;Parent=g14082.t1;
OY776279.1_Linnaemya_vulpina_genome_assembly,_chromosome:_4	AUGUSTUS	exon	2374383	2374564	.	-	.	ID=g14082.t1.exon3;Parent=g14082.t1;
OY776279.1_Linnaemya_vulpina_genome_assembly,_chromosome:_4	AUGUSTUS	intron	2374565	2374625	1	-	.	ID=g14082.t1.intron3;Parent=g14082.t1;
OY776279.1_Linnaemya_vulpina_genome_assembly,_chromosome:_4	AUGUSTUS	CDS	2374626	2375599	1	-	1	ID=g14082.t1.CDS4;Parent=g14082.t1;
OY776279.1_Linnaemya_vulpina_genome_assembly,_chromosome:_4	AUGUSTUS	exon	2374626	2375599	.	-	.	ID=g14082.t1.exon4;Parent=g14082.t1;
OY776279.1_Linnaemya_vulpina_genome_assembly,_chromosome:_4	AUGUSTUS	intron	2375600	2375658	1	-	.	ID=g14082.t1.intron4;Parent=g14082.t1;
OY776279.1_Linnaemya_vulpina_genome_assembly,_chromosome:_4	AUGUSTUS	CDS	2375659	2375669	1	-	0	ID=g14082.t1.CDS5;Parent=g14082.t1;
OY776279.1_Linnaemya_vulpina_genome_assembly,_chromosome:_4	AUGUSTUS	exon	2375659	2375669	.	-	.	ID=g14082.t1.exon5;Parent=g14082.t1;
OY776279.1_Linnaemya_vulpina_genome_assembly,_chromosome:_4	AUGUSTUS	start_codon	2375667	2375669	.	-	0	ID=g14082.t1.start1;Parent=g14082.t1;
OY776279.1_Linnaemya_vulpina_genome_assembly,_chromosome:_4	AUGUSTUS	gene	2377506	2382743	.	-	.	ID=g14083;
OY776279.1_Linnaemya_vulpina_genome_assembly,_chromosome:_4	AUGUSTUS	mRNA	2377506	2382743	1	-	.	ID=g14083.t1;Parent=g14083;
OY776279.1_Linnaemya_vulpina_genome_assembly,_chromosome:_4	AUGUSTUS	stop_codon	2377506	2377508	.	-	0	ID=g14083.t1.stop1;Parent=g14083.t1;
OY776279.1_Linnaemya_vulpina_genome_assembly,_chromosome:_4	AUGUSTUS	CDS	2377506	2377804	1	-	2	ID=g14083.t1.CDS1;Parent=g14083.t1;
OY776279.1_Linnaemya_vulpina_genome_assembly,_chromosome:_4	AUGUSTUS	exon	2377506	2377804	.	-	.	ID=g14083.t1.exon1;Parent=g14083.t1;
OY776279.1_Linnaemya_vulpina_genome_assembly,_chromosome:_4	AUGUSTUS	intron	2377805	2377867	1	-	.	ID=g14083.t1.intron1;Parent=g14083.t1;
OY776279.1_Linnaemya_vulpina_genome_assembly,_chromosome:_4	AUGUSTUS	CDS	2377868	2378210	1	-	0	ID=g14083.t1.CDS2;Parent=g14083.t1;
OY776279.1_Linnaemya_vulpina_genome_assembly,_chromosome:_4	AUGUSTUS	exon	2377868	2378210	.	-	.	ID=g14083.t1.exon2;Parent=g14083.t1;
OY776279.1_Linnaemya_vulpina_genome_assembly,_chromosome:_4	AUGUSTUS	intron	2378211	2378868	1	-	.	ID=g14083.t1.intron2;Parent=g14083.t1;
OY776279.1_Linnaemya_vulpina_genome_assembly,_chromosome:_4	AUGUSTUS	CDS	2378869	2379015	1	-	0	ID=g14083.t1.CDS3;Parent=g14083.t1;
OY776279.1_Linnaemya_vulpina_genome_assembly,_chromosome:_4	AUGUSTUS	exon	2378869	2379015	.	-	.	ID=g14083.t1.exon3;Parent=g14083.t1;
OY776279.1_Linnaemya_vulpina_genome_assembly,_chromosome:_4	AUGUSTUS	intron	2379016	2379074	1	-	.	ID=g14083.t1.intron3;Parent=g14083.t1;
OY776279.1_Linnaemya_vulpina_genome_assembly,_chromosome:_4	AUGUSTUS	CDS	2379075	2379252	1	-	1	ID=g14083.t1.CDS4;Parent=g14083.t1;
OY776279.1_Linnaemya_vulpina_genome_assembly,_chromosome:_4	AUGUSTUS	exon	2379075	2379252	.	-	.	ID=g14083.t1.exon4;Parent=g14083.t1;
OY776279.1_Linnaemya_vulpina_genome_assembly,_chromosome:_4	AUGUSTUS	intron	2379253	2379349	1	-	.	ID=g14083.t1.intron4;Parent=g14083.t1;
OY776279.1_Linnaemya_vulpina_genome_assembly,_chromosome:_4	AUGUSTUS	CDS	2379350	2379462	1	-	0	ID=g14083.t1.CDS5;Parent=g14083.t1;
OY776279.1_Linnaemya_vulpina_genome_assembly,_chromosome:_4	AUGUSTUS	exon	2379350	2379462	.	-	.	ID=g14083.t1.exon5;Parent=g14083.t1;
OY776279.1_Linnaemya_vulpina_genome_assembly,_chromosome:_4	AUGUSTUS	intron	2379463	2379520	1	-	.	ID=g14083.t1.intron5;Parent=g14083.t1;
OY776279.1_Linnaemya_vulpina_genome_assembly,_chromosome:_4	AUGUSTUS	CDS	2379521	2380489	1	-	0	ID=g14083.t1.CDS6;Parent=g14083.t1;
OY776279.1_Linnaemya_vulpina_genome_assembly,_chromosome:_4	AUGUSTUS	exon	2379521	2380489	.	-	.	ID=g14083.t1.exon6;Parent=g14083.t1;
OY776279.1_Linnaemya_vulpina_genome_assembly,_chromosome:_4	AUGUSTUS	intron	2380490	2380552	1	-	.	ID=g14083.t1.intron6;Parent=g14083.t1;
OY776279.1_Linnaemya_vulpina_genome_assembly,_chromosome:_4	AUGUSTUS	CDS	2380553	2381253	1	-	2	ID=g14083.t1.CDS7;Parent=g14083.t1;
OY776279.1_Linnaemya_vulpina_genome_assembly,_chromosome:_4	AUGUSTUS	exon	2380553	2381253	.	-	.	ID=g14083.t1.exon7;Parent=g14083.t1;
OY776279.1_Linnaemya_vulpina_genome_assembly,_chromosome:_4	AUGUSTUS	intron	2381254	2381622	1	-	.	ID=g14083.t1.intron7;Parent=g14083.t1;
OY776279.1_Linnaemya_vulpina_genome_assembly,_chromosome:_4	AUGUSTUS	CDS	2381623	2382471	1	-	2	ID=g14083.t1.CDS8;Parent=g14083.t1;
OY776279.1_Linnaemya_vulpina_genome_assembly,_chromosome:_4	AUGUSTUS	exon	2381623	2382471	.	-	.	ID=g14083.t1.exon8;Parent=g14083.t1;
OY776279.1_Linnaemya_vulpina_genome_assembly,_chromosome:_4	AUGUSTUS	intron	2382472	2382542	1	-	.	ID=g14083.t1.intron8;Parent=g14083.t1;
OY776279.1_Linnaemya_vulpina_genome_assembly,_chromosome:_4	AUGUSTUS	CDS	2382543	2382636	1	-	0	ID=g14083.t1.CDS9;Parent=g14083.t1;
OY776279.1_Linnaemya_vulpina_genome_assembly,_chromosome:_4	AUGUSTUS	exon	2382543	2382636	.	-	.	ID=g14083.t1.exon9;Parent=g14083.t1;
OY776279.1_Linnaemya_vulpina_genome_assembly,_chromosome:_4	AUGUSTUS	intron	2382637	2382689	1	-	.	ID=g14083.t1.intron9;Parent=g14083.t1;
OY776279.1_Linnaemya_vulpina_genome_assembly,_chromosome:_4	AUGUSTUS	CDS	2382690	2382743	1	-	0	ID=g14083.t1.CDS10;Parent=g14083.t1;
OY776279.1_Linnaemya_vulpina_genome_assembly,_chromosome:_4	AUGUSTUS	exon	2382690	2382743	.	-	.	ID=g14083.t1.exon10;Parent=g14083.t1;
OY776279.1_Linnaemya_vulpina_genome_assembly,_chromosome:_4	AUGUSTUS	start_codon	2382741	2382743	.	-	0	ID=g14083.t1.start1;Parent=g14083.t1;
OY776279.1_Linnaemya_vulpina_genome_assembly,_chromosome:_4	AUGUSTUS	gene	2387790	2388251	.	-	.	ID=g14084;
OY776279.1_Linnaemya_vulpina_genome_assembly,_chromosome:_4	AUGUSTUS	mRNA	2387790	2388251	1	-	.	ID=g14084.t1;Parent=g14084;
OY776279.1_Linnaemya_vulpina_genome_assembly,_chromosome:_4	AUGUSTUS	stop_codon	2387790	2387792	.	-	0	ID=g14084.t1.stop1;Parent=g14084.t1;
OY776279.1_Linnaemya_vulpina_genome_assembly,_chromosome:_4	AUGUSTUS	CDS	2387790	2388251	1	-	0	ID=g14084.t1.CDS1;Parent=g14084.t1;
OY776279.1_Linnaemya_vulpina_genome_assembly,_chromosome:_4	AUGUSTUS	exon	2387790	2388251	.	-	.	ID=g14084.t1.exon1;Parent=g14084.t1;
OY776279.1_Linnaemya_vulpina_genome_assembly,_chromosome:_4	AUGUSTUS	start_codon	2388249	2388251	.	-	0	ID=g14084.t1.start1;Parent=g14084.t1;
OY776279.1_Linnaemya_vulpina_genome_assembly,_chromosome:_4	AUGUSTUS	gene	2388291	2394690	.	-	.	ID=g14085;
OY776279.1_Linnaemya_vulpina_genome_assembly,_chromosome:_4	AUGUSTUS	mRNA	2388291	2394690	1	-	.	ID=g14085.t1;Parent=g14085;
OY776279.1_Linnaemya_vulpina_genome_assembly,_chromosome:_4	AUGUSTUS	stop_codon	2388291	2388293	.	-	0	ID=g14085.t1.stop1;Parent=g14085.t1;
OY776279.1_Linnaemya_vulpina_genome_assembly,_chromosome:_4	AUGUSTUS	CDS	2388291	2389207	1	-	2	ID=g14085.t1.CDS1;Parent=g14085.t1;
OY776279.1_Linnaemya_vulpina_genome_assembly,_chromosome:_4	AUGUSTUS	exon	2388291	2389207	.	-	.	ID=g14085.t1.exon1;Parent=g14085.t1;
OY776279.1_Linnaemya_vulpina_genome_assembly,_chromosome:_4	AUGUSTUS	intron	2389208	2389312	1	-	.	ID=g14085.t1.intron1;Parent=g14085.t1;
OY776279.1_Linnaemya_vulpina_genome_assembly,_chromosome:_4	AUGUSTUS	CDS	2389313	2390344	1	-	2	ID=g14085.t1.CDS2;Parent=g14085.t1;
OY776279.1_Linnaemya_vulpina_genome_assembly,_chromosome:_4	AUGUSTUS	exon	2389313	2390344	.	-	.	ID=g14085.t1.exon2;Parent=g14085.t1;
OY776279.1_Linnaemya_vulpina_genome_assembly,_chromosome:_4	AUGUSTUS	intron	2390345	2393963	1	-	.	ID=g14085.t1.intron2;Parent=g14085.t1;
OY776279.1_Linnaemya_vulpina_genome_assembly,_chromosome:_4	AUGUSTUS	CDS	2393964	2394690	1	-	0	ID=g14085.t1.CDS3;Parent=g14085.t1;
OY776279.1_Linnaemya_vulpina_genome_assembly,_chromosome:_4	AUGUSTUS	exon	2393964	2394690	.	-	.	ID=g14085.t1.exon3;Parent=g14085.t1;
OY776279.1_Linnaemya_vulpina_genome_assembly,_chromosome:_4	AUGUSTUS	start_codon	2394688	2394690	.	-	0	ID=g14085.t1.start1;Parent=g14085.t1;
OY776279.1_Linnaemya_vulpina_genome_assembly,_chromosome:_4	AUGUSTUS	gene	2396541	2403002	.	+	.	ID=g14086;
OY776279.1_Linnaemya_vulpina_genome_assembly,_chromosome:_4	AUGUSTUS	mRNA	2396541	2403002	1	+	.	ID=g14086.t1;Parent=g14086;
OY776279.1_Linnaemya_vulpina_genome_assembly,_chromosome:_4	AUGUSTUS	start_codon	2396541	2396543	.	+	0	ID=g14086.t1.start1;Parent=g14086.t1;
OY776279.1_Linnaemya_vulpina_genome_assembly,_chromosome:_4	AUGUSTUS	CDS	2396541	2396566	1	+	0	ID=g14086.t1.CDS1;Parent=g14086.t1;
OY776279.1_Linnaemya_vulpina_genome_assembly,_chromosome:_4	AUGUSTUS	exon	2396541	2396566	.	+	.	ID=g14086.t1.exon1;Parent=g14086.t1;
OY776279.1_Linnaemya_vulpina_genome_assembly,_chromosome:_4	AUGUSTUS	intron	2396567	2396624	1	+	.	ID=g14086.t1.intron1;Parent=g14086.t1;
OY776279.1_Linnaemya_vulpina_genome_assembly,_chromosome:_4	AUGUSTUS	CDS	2396625	2396764	1	+	1	ID=g14086.t1.CDS2;Parent=g14086.t1;
OY776279.1_Linnaemya_vulpina_genome_assembly,_chromosome:_4	AUGUSTUS	exon	2396625	2396764	.	+	.	ID=g14086.t1.exon2;Parent=g14086.t1;
OY776279.1_Linnaemya_vulpina_genome_assembly,_chromosome:_4	AUGUSTUS	intron	2396765	2397314	1	+	.	ID=g14086.t1.intron2;Parent=g14086.t1;
OY776279.1_Linnaemya_vulpina_genome_assembly,_chromosome:_4	AUGUSTUS	CDS	2397315	2397613	1	+	2	ID=g14086.t1.CDS3;Parent=g14086.t1;
OY776279.1_Linnaemya_vulpina_genome_assembly,_chromosome:_4	AUGUSTUS	exon	2397315	2397613	.	+	.	ID=g14086.t1.exon3;Parent=g14086.t1;
OY776279.1_Linnaemya_vulpina_genome_assembly,_chromosome:_4	AUGUSTUS	intron	2397614	2397667	1	+	.	ID=g14086.t1.intron3;Parent=g14086.t1;
OY776279.1_Linnaemya_vulpina_genome_assembly,_chromosome:_4	AUGUSTUS	CDS	2397668	2397861	1	+	0	ID=g14086.t1.CDS4;Parent=g14086.t1;
OY776279.1_Linnaemya_vulpina_genome_assembly,_chromosome:_4	AUGUSTUS	exon	2397668	2397861	.	+	.	ID=g14086.t1.exon4;Parent=g14086.t1;
OY776279.1_Linnaemya_vulpina_genome_assembly,_chromosome:_4	AUGUSTUS	intron	2397862	2398059	1	+	.	ID=g14086.t1.intron4;Parent=g14086.t1;
OY776279.1_Linnaemya_vulpina_genome_assembly,_chromosome:_4	AUGUSTUS	CDS	2398060	2398873	1	+	1	ID=g14086.t1.CDS5;Parent=g14086.t1;
OY776279.1_Linnaemya_vulpina_genome_assembly,_chromosome:_4	AUGUSTUS	exon	2398060	2398873	.	+	.	ID=g14086.t1.exon5;Parent=g14086.t1;
OY776279.1_Linnaemya_vulpina_genome_assembly,_chromosome:_4	AUGUSTUS	intron	2398874	2400297	1	+	.	ID=g14086.t1.intron5;Parent=g14086.t1;
OY776279.1_Linnaemya_vulpina_genome_assembly,_chromosome:_4	AUGUSTUS	CDS	2400298	2400544	1	+	0	ID=g14086.t1.CDS6;Parent=g14086.t1;
OY776279.1_Linnaemya_vulpina_genome_assembly,_chromosome:_4	AUGUSTUS	exon	2400298	2400544	.	+	.	ID=g14086.t1.exon6;Parent=g14086.t1;
OY776279.1_Linnaemya_vulpina_genome_assembly,_chromosome:_4	AUGUSTUS	intron	2400545	2400603	1	+	.	ID=g14086.t1.intron6;Parent=g14086.t1;
OY776279.1_Linnaemya_vulpina_genome_assembly,_chromosome:_4	AUGUSTUS	CDS	2400604	2400738	1	+	2	ID=g14086.t1.CDS7;Parent=g14086.t1;
OY776279.1_Linnaemya_vulpina_genome_assembly,_chromosome:_4	AUGUSTUS	exon	2400604	2400738	.	+	.	ID=g14086.t1.exon7;Parent=g14086.t1;
OY776279.1_Linnaemya_vulpina_genome_assembly,_chromosome:_4	AUGUSTUS	intron	2400739	2400802	1	+	.	ID=g14086.t1.intron7;Parent=g14086.t1;
OY776279.1_Linnaemya_vulpina_genome_assembly,_chromosome:_4	AUGUSTUS	CDS	2400803	2401202	1	+	2	ID=g14086.t1.CDS8;Parent=g14086.t1;
OY776279.1_Linnaemya_vulpina_genome_assembly,_chromosome:_4	AUGUSTUS	exon	2400803	2401202	.	+	.	ID=g14086.t1.exon8;Parent=g14086.t1;
OY776279.1_Linnaemya_vulpina_genome_assembly,_chromosome:_4	AUGUSTUS	intron	2401203	2401765	1	+	.	ID=g14086.t1.intron8;Parent=g14086.t1;
OY776279.1_Linnaemya_vulpina_genome_assembly,_chromosome:_4	AUGUSTUS	CDS	2401766	2401895	1	+	1	ID=g14086.t1.CDS9;Parent=g14086.t1;
OY776279.1_Linnaemya_vulpina_genome_assembly,_chromosome:_4	AUGUSTUS	exon	2401766	2401895	.	+	.	ID=g14086.t1.exon9;Parent=g14086.t1;
OY776279.1_Linnaemya_vulpina_genome_assembly,_chromosome:_4	AUGUSTUS	intron	2401896	2401956	1	+	.	ID=g14086.t1.intron9;Parent=g14086.t1;
OY776279.1_Linnaemya_vulpina_genome_assembly,_chromosome:_4	AUGUSTUS	CDS	2401957	2402214	1	+	0	ID=g14086.t1.CDS10;Parent=g14086.t1;
OY776279.1_Linnaemya_vulpina_genome_assembly,_chromosome:_4	AUGUSTUS	exon	2401957	2402214	.	+	.	ID=g14086.t1.exon10;Parent=g14086.t1;
OY776279.1_Linnaemya_vulpina_genome_assembly,_chromosome:_4	AUGUSTUS	intron	2402215	2402774	1	+	.	ID=g14086.t1.intron10;Parent=g14086.t1;
OY776279.1_Linnaemya_vulpina_genome_assembly,_chromosome:_4	AUGUSTUS	CDS	2402775	2403002	1	+	0	ID=g14086.t1.CDS11;Parent=g14086.t1;
OY776279.1_Linnaemya_vulpina_genome_assembly,_chromosome:_4	AUGUSTUS	exon	2402775	2403002	.	+	.	ID=g14086.t1.exon11;Parent=g14086.t1;
OY776279.1_Linnaemya_vulpina_genome_assembly,_chromosome:_4	AUGUSTUS	stop_codon	2403000	2403002	.	+	0	ID=g14086.t1.stop1;Parent=g14086.t1;
OY776279.1_Linnaemya_vulpina_genome_assembly,_chromosome:_4	AUGUSTUS	gene	2406192	2415133	.	+	.	ID=g14087;
OY776279.1_Linnaemya_vulpina_genome_assembly,_chromosome:_4	AUGUSTUS	mRNA	2406192	2415133	1	+	.	ID=g14087.t1;Parent=g14087;
OY776279.1_Linnaemya_vulpina_genome_assembly,_chromosome:_4	AUGUSTUS	start_codon	2406192	2406194	.	+	0	ID=g14087.t1.start1;Parent=g14087.t1;
OY776279.1_Linnaemya_vulpina_genome_assembly,_chromosome:_4	AUGUSTUS	CDS	2406192	2406287	1	+	0	ID=g14087.t1.CDS1;Parent=g14087.t1;
OY776279.1_Linnaemya_vulpina_genome_assembly,_chromosome:_4	AUGUSTUS	exon	2406192	2406287	.	+	.	ID=g14087.t1.exon1;Parent=g14087.t1;
OY776279.1_Linnaemya_vulpina_genome_assembly,_chromosome:_4	AUGUSTUS	intron	2406288	2412373	1	+	.	ID=g14087.t1.intron1;Parent=g14087.t1;
OY776279.1_Linnaemya_vulpina_genome_assembly,_chromosome:_4	AUGUSTUS	CDS	2412374	2412597	1	+	0	ID=g14087.t1.CDS2;Parent=g14087.t1;
OY776279.1_Linnaemya_vulpina_genome_assembly,_chromosome:_4	AUGUSTUS	exon	2412374	2412597	.	+	.	ID=g14087.t1.exon2;Parent=g14087.t1;
OY776279.1_Linnaemya_vulpina_genome_assembly,_chromosome:_4	AUGUSTUS	intron	2412598	2412744	1	+	.	ID=g14087.t1.intron2;Parent=g14087.t1;
OY776279.1_Linnaemya_vulpina_genome_assembly,_chromosome:_4	AUGUSTUS	CDS	2412745	2412913	1	+	1	ID=g14087.t1.CDS3;Parent=g14087.t1;
OY776279.1_Linnaemya_vulpina_genome_assembly,_chromosome:_4	AUGUSTUS	exon	2412745	2412913	.	+	.	ID=g14087.t1.exon3;Parent=g14087.t1;
OY776279.1_Linnaemya_vulpina_genome_assembly,_chromosome:_4	AUGUSTUS	intron	2412914	2413026	1	+	.	ID=g14087.t1.intron3;Parent=g14087.t1;
OY776279.1_Linnaemya_vulpina_genome_assembly,_chromosome:_4	AUGUSTUS	CDS	2413027	2413197	1	+	0	ID=g14087.t1.CDS4;Parent=g14087.t1;
OY776279.1_Linnaemya_vulpina_genome_assembly,_chromosome:_4	AUGUSTUS	exon	2413027	2413197	.	+	.	ID=g14087.t1.exon4;Parent=g14087.t1;
OY776279.1_Linnaemya_vulpina_genome_assembly,_chromosome:_4	AUGUSTUS	intron	2413198	2413265	1	+	.	ID=g14087.t1.intron4;Parent=g14087.t1;
OY776279.1_Linnaemya_vulpina_genome_assembly,_chromosome:_4	AUGUSTUS	CDS	2413266	2413613	1	+	0	ID=g14087.t1.CDS5;Parent=g14087.t1;
OY776279.1_Linnaemya_vulpina_genome_assembly,_chromosome:_4	AUGUSTUS	exon	2413266	2413613	.	+	.	ID=g14087.t1.exon5;Parent=g14087.t1;
OY776279.1_Linnaemya_vulpina_genome_assembly,_chromosome:_4	AUGUSTUS	intron	2413614	2413689	1	+	.	ID=g14087.t1.intron5;Parent=g14087.t1;
OY776279.1_Linnaemya_vulpina_genome_assembly,_chromosome:_4	AUGUSTUS	CDS	2413690	2413890	1	+	0	ID=g14087.t1.CDS6;Parent=g14087.t1;
OY776279.1_Linnaemya_vulpina_genome_assembly,_chromosome:_4	AUGUSTUS	exon	2413690	2413890	.	+	.	ID=g14087.t1.exon6;Parent=g14087.t1;
OY776279.1_Linnaemya_vulpina_genome_assembly,_chromosome:_4	AUGUSTUS	intron	2413891	2413946	1	+	.	ID=g14087.t1.intron6;Parent=g14087.t1;
OY776279.1_Linnaemya_vulpina_genome_assembly,_chromosome:_4	AUGUSTUS	CDS	2413947	2414078	1	+	0	ID=g14087.t1.CDS7;Parent=g14087.t1;
OY776279.1_Linnaemya_vulpina_genome_assembly,_chromosome:_4	AUGUSTUS	exon	2413947	2414078	.	+	.	ID=g14087.t1.exon7;Parent=g14087.t1;
OY776279.1_Linnaemya_vulpina_genome_assembly,_chromosome:_4	AUGUSTUS	intron	2414079	2414443	1	+	.	ID=g14087.t1.intron7;Parent=g14087.t1;
OY776279.1_Linnaemya_vulpina_genome_assembly,_chromosome:_4	AUGUSTUS	CDS	2414444	2415133	1	+	0	ID=g14087.t1.CDS8;Parent=g14087.t1;
OY776279.1_Linnaemya_vulpina_genome_assembly,_chromosome:_4	AUGUSTUS	exon	2414444	2415133	.	+	.	ID=g14087.t1.exon8;Parent=g14087.t1;
OY776279.1_Linnaemya_vulpina_genome_assembly,_chromosome:_4	AUGUSTUS	stop_codon	2415131	2415133	.	+	0	ID=g14087.t1.stop1;Parent=g14087.t1;
OY776279.1_Linnaemya_vulpina_genome_assembly,_chromosome:_4	AUGUSTUS	gene	2419068	2421511	.	-	.	ID=g14088;
OY776279.1_Linnaemya_vulpina_genome_assembly,_chromosome:_4	AUGUSTUS	mRNA	2419068	2421511	1	-	.	ID=g14088.t1;Parent=g14088;
OY776279.1_Linnaemya_vulpina_genome_assembly,_chromosome:_4	AUGUSTUS	stop_codon	2419068	2419070	.	-	0	ID=g14088.t1.stop1;Parent=g14088.t1;
OY776279.1_Linnaemya_vulpina_genome_assembly,_chromosome:_4	AUGUSTUS	CDS	2419068	2419467	1	-	1	ID=g14088.t1.CDS1;Parent=g14088.t1;
OY776279.1_Linnaemya_vulpina_genome_assembly,_chromosome:_4	AUGUSTUS	exon	2419068	2419467	.	-	.	ID=g14088.t1.exon1;Parent=g14088.t1;
OY776279.1_Linnaemya_vulpina_genome_assembly,_chromosome:_4	AUGUSTUS	intron	2419468	2419548	1	-	.	ID=g14088.t1.intron1;Parent=g14088.t1;
OY776279.1_Linnaemya_vulpina_genome_assembly,_chromosome:_4	AUGUSTUS	CDS	2419549	2419968	1	-	1	ID=g14088.t1.CDS2;Parent=g14088.t1;
OY776279.1_Linnaemya_vulpina_genome_assembly,_chromosome:_4	AUGUSTUS	exon	2419549	2419968	.	-	.	ID=g14088.t1.exon2;Parent=g14088.t1;
OY776279.1_Linnaemya_vulpina_genome_assembly,_chromosome:_4	AUGUSTUS	intron	2419969	2420036	1	-	.	ID=g14088.t1.intron2;Parent=g14088.t1;
OY776279.1_Linnaemya_vulpina_genome_assembly,_chromosome:_4	AUGUSTUS	CDS	2420037	2420139	1	-	2	ID=g14088.t1.CDS3;Parent=g14088.t1;
OY776279.1_Linnaemya_vulpina_genome_assembly,_chromosome:_4	AUGUSTUS	exon	2420037	2420139	.	-	.	ID=g14088.t1.exon3;Parent=g14088.t1;
OY776279.1_Linnaemya_vulpina_genome_assembly,_chromosome:_4	AUGUSTUS	intron	2420140	2421354	1	-	.	ID=g14088.t1.intron3;Parent=g14088.t1;
OY776279.1_Linnaemya_vulpina_genome_assembly,_chromosome:_4	AUGUSTUS	CDS	2421355	2421511	1	-	0	ID=g14088.t1.CDS4;Parent=g14088.t1;
OY776279.1_Linnaemya_vulpina_genome_assembly,_chromosome:_4	AUGUSTUS	exon	2421355	2421511	.	-	.	ID=g14088.t1.exon4;Parent=g14088.t1;
OY776279.1_Linnaemya_vulpina_genome_assembly,_chromosome:_4	AUGUSTUS	start_codon	2421509	2421511	.	-	0	ID=g14088.t1.start1;Parent=g14088.t1;
OY776279.1_Linnaemya_vulpina_genome_assembly,_chromosome:_4	AUGUSTUS	gene	2422041	2423893	.	+	.	ID=g14089;
OY776279.1_Linnaemya_vulpina_genome_assembly,_chromosome:_4	AUGUSTUS	mRNA	2422041	2423893	1	+	.	ID=g14089.t1;Parent=g14089;
OY776279.1_Linnaemya_vulpina_genome_assembly,_chromosome:_4	AUGUSTUS	start_codon	2422041	2422043	.	+	0	ID=g14089.t1.start1;Parent=g14089.t1;
OY776279.1_Linnaemya_vulpina_genome_assembly,_chromosome:_4	AUGUSTUS	CDS	2422041	2422755	1	+	0	ID=g14089.t1.CDS1;Parent=g14089.t1;
OY776279.1_Linnaemya_vulpina_genome_assembly,_chromosome:_4	AUGUSTUS	exon	2422041	2422755	.	+	.	ID=g14089.t1.exon1;Parent=g14089.t1;
OY776279.1_Linnaemya_vulpina_genome_assembly,_chromosome:_4	AUGUSTUS	intron	2422756	2423096	1	+	.	ID=g14089.t1.intron1;Parent=g14089.t1;
OY776279.1_Linnaemya_vulpina_genome_assembly,_chromosome:_4	AUGUSTUS	CDS	2423097	2423893	1	+	2	ID=g14089.t1.CDS2;Parent=g14089.t1;
OY776279.1_Linnaemya_vulpina_genome_assembly,_chromosome:_4	AUGUSTUS	exon	2423097	2423893	.	+	.	ID=g14089.t1.exon2;Parent=g14089.t1;
OY776279.1_Linnaemya_vulpina_genome_assembly,_chromosome:_4	AUGUSTUS	stop_codon	2423891	2423893	.	+	0	ID=g14089.t1.stop1;Parent=g14089.t1;
OY776279.1_Linnaemya_vulpina_genome_assembly,_chromosome:_4	AUGUSTUS	gene	2426775	2429879	.	-	.	ID=g14090;
OY776279.1_Linnaemya_vulpina_genome_assembly,_chromosome:_4	AUGUSTUS	mRNA	2426775	2429879	0.88	-	.	ID=g14090.t1;Parent=g14090;
OY776279.1_Linnaemya_vulpina_genome_assembly,_chromosome:_4	AUGUSTUS	stop_codon	2426775	2426777	.	-	0	ID=g14090.t1.stop1;Parent=g14090.t1;
OY776279.1_Linnaemya_vulpina_genome_assembly,_chromosome:_4	AUGUSTUS	CDS	2426775	2427171	0.88	-	1	ID=g14090.t1.CDS1;Parent=g14090.t1;
OY776279.1_Linnaemya_vulpina_genome_assembly,_chromosome:_4	AUGUSTUS	exon	2426775	2427171	.	-	.	ID=g14090.t1.exon1;Parent=g14090.t1;
OY776279.1_Linnaemya_vulpina_genome_assembly,_chromosome:_4	AUGUSTUS	intron	2427172	2428505	1	-	.	ID=g14090.t1.intron1;Parent=g14090.t1;
OY776279.1_Linnaemya_vulpina_genome_assembly,_chromosome:_4	AUGUSTUS	CDS	2428506	2428635	1	-	2	ID=g14090.t1.CDS2;Parent=g14090.t1;
OY776279.1_Linnaemya_vulpina_genome_assembly,_chromosome:_4	AUGUSTUS	exon	2428506	2428635	.	-	.	ID=g14090.t1.exon2;Parent=g14090.t1;
OY776279.1_Linnaemya_vulpina_genome_assembly,_chromosome:_4	AUGUSTUS	intron	2428636	2428690	1	-	.	ID=g14090.t1.intron2;Parent=g14090.t1;
OY776279.1_Linnaemya_vulpina_genome_assembly,_chromosome:_4	AUGUSTUS	CDS	2428691	2428823	1	-	0	ID=g14090.t1.CDS3;Parent=g14090.t1;
OY776279.1_Linnaemya_vulpina_genome_assembly,_chromosome:_4	AUGUSTUS	exon	2428691	2428823	.	-	.	ID=g14090.t1.exon3;Parent=g14090.t1;
OY776279.1_Linnaemya_vulpina_genome_assembly,_chromosome:_4	AUGUSTUS	intron	2428824	2428924	1	-	.	ID=g14090.t1.intron3;Parent=g14090.t1;
OY776279.1_Linnaemya_vulpina_genome_assembly,_chromosome:_4	AUGUSTUS	CDS	2428925	2429162	1	-	1	ID=g14090.t1.CDS4;Parent=g14090.t1;
OY776279.1_Linnaemya_vulpina_genome_assembly,_chromosome:_4	AUGUSTUS	exon	2428925	2429162	.	-	.	ID=g14090.t1.exon4;Parent=g14090.t1;
OY776279.1_Linnaemya_vulpina_genome_assembly,_chromosome:_4	AUGUSTUS	intron	2429163	2429252	1	-	.	ID=g14090.t1.intron4;Parent=g14090.t1;
OY776279.1_Linnaemya_vulpina_genome_assembly,_chromosome:_4	AUGUSTUS	CDS	2429253	2429359	1	-	0	ID=g14090.t1.CDS5;Parent=g14090.t1;
OY776279.1_Linnaemya_vulpina_genome_assembly,_chromosome:_4	AUGUSTUS	exon	2429253	2429359	.	-	.	ID=g14090.t1.exon5;Parent=g14090.t1;
OY776279.1_Linnaemya_vulpina_genome_assembly,_chromosome:_4	AUGUSTUS	intron	2429360	2429568	1	-	.	ID=g14090.t1.intron5;Parent=g14090.t1;
OY776279.1_Linnaemya_vulpina_genome_assembly,_chromosome:_4	AUGUSTUS	CDS	2429569	2429690	1	-	2	ID=g14090.t1.CDS6;Parent=g14090.t1;
OY776279.1_Linnaemya_vulpina_genome_assembly,_chromosome:_4	AUGUSTUS	exon	2429569	2429690	.	-	.	ID=g14090.t1.exon6;Parent=g14090.t1;
OY776279.1_Linnaemya_vulpina_genome_assembly,_chromosome:_4	AUGUSTUS	intron	2429691	2429746	1	-	.	ID=g14090.t1.intron6;Parent=g14090.t1;
OY776279.1_Linnaemya_vulpina_genome_assembly,_chromosome:_4	AUGUSTUS	CDS	2429747	2429879	1	-	0	ID=g14090.t1.CDS7;Parent=g14090.t1;
OY776279.1_Linnaemya_vulpina_genome_assembly,_chromosome:_4	AUGUSTUS	exon	2429747	2429879	.	-	.	ID=g14090.t1.exon7;Parent=g14090.t1;
OY776279.1_Linnaemya_vulpina_genome_assembly,_chromosome:_4	AUGUSTUS	start_codon	2429877	2429879	.	-	0	ID=g14090.t1.start1;Parent=g14090.t1;
OY776279.1_Linnaemya_vulpina_genome_assembly,_chromosome:_4	AUGUSTUS	mRNA	2426775	2429879	0.89	-	.	ID=g14090.t2;Parent=g14090;
OY776279.1_Linnaemya_vulpina_genome_assembly,_chromosome:_4	AUGUSTUS	stop_codon	2426775	2426777	.	-	0	ID=g14090.t2.stop1;Parent=g14090.t2;
OY776279.1_Linnaemya_vulpina_genome_assembly,_chromosome:_4	AUGUSTUS	CDS	2426775	2427171	0.89	-	1	ID=g14090.t2.CDS1;Parent=g14090.t2;
OY776279.1_Linnaemya_vulpina_genome_assembly,_chromosome:_4	AUGUSTUS	exon	2426775	2427171	.	-	.	ID=g14090.t2.exon1;Parent=g14090.t2;
OY776279.1_Linnaemya_vulpina_genome_assembly,_chromosome:_4	AUGUSTUS	intron	2427172	2428505	1	-	.	ID=g14090.t2.intron1;Parent=g14090.t2;
OY776279.1_Linnaemya_vulpina_genome_assembly,_chromosome:_4	AUGUSTUS	CDS	2428506	2428635	1	-	2	ID=g14090.t2.CDS2;Parent=g14090.t2;
OY776279.1_Linnaemya_vulpina_genome_assembly,_chromosome:_4	AUGUSTUS	exon	2428506	2428635	.	-	.	ID=g14090.t2.exon2;Parent=g14090.t2;
OY776279.1_Linnaemya_vulpina_genome_assembly,_chromosome:_4	AUGUSTUS	intron	2428636	2428690	1	-	.	ID=g14090.t2.intron2;Parent=g14090.t2;
OY776279.1_Linnaemya_vulpina_genome_assembly,_chromosome:_4	AUGUSTUS	CDS	2428691	2428841	1	-	0	ID=g14090.t2.CDS3;Parent=g14090.t2;
OY776279.1_Linnaemya_vulpina_genome_assembly,_chromosome:_4	AUGUSTUS	exon	2428691	2428841	.	-	.	ID=g14090.t2.exon3;Parent=g14090.t2;
OY776279.1_Linnaemya_vulpina_genome_assembly,_chromosome:_4	AUGUSTUS	intron	2428842	2428924	1	-	.	ID=g14090.t2.intron3;Parent=g14090.t2;
OY776279.1_Linnaemya_vulpina_genome_assembly,_chromosome:_4	AUGUSTUS	CDS	2428925	2429162	1	-	1	ID=g14090.t2.CDS4;Parent=g14090.t2;
OY776279.1_Linnaemya_vulpina_genome_assembly,_chromosome:_4	AUGUSTUS	exon	2428925	2429162	.	-	.	ID=g14090.t2.exon4;Parent=g14090.t2;
OY776279.1_Linnaemya_vulpina_genome_assembly,_chromosome:_4	AUGUSTUS	intron	2429163	2429252	1	-	.	ID=g14090.t2.intron4;Parent=g14090.t2;
OY776279.1_Linnaemya_vulpina_genome_assembly,_chromosome:_4	AUGUSTUS	CDS	2429253	2429359	1	-	0	ID=g14090.t2.CDS5;Parent=g14090.t2;
OY776279.1_Linnaemya_vulpina_genome_assembly,_chromosome:_4	AUGUSTUS	exon	2429253	2429359	.	-	.	ID=g14090.t2.exon5;Parent=g14090.t2;
OY776279.1_Linnaemya_vulpina_genome_assembly,_chromosome:_4	AUGUSTUS	intron	2429360	2429568	1	-	.	ID=g14090.t2.intron5;Parent=g14090.t2;
OY776279.1_Linnaemya_vulpina_genome_assembly,_chromosome:_4	AUGUSTUS	CDS	2429569	2429690	1	-	2	ID=g14090.t2.CDS6;Parent=g14090.t2;
OY776279.1_Linnaemya_vulpina_genome_assembly,_chromosome:_4	AUGUSTUS	exon	2429569	2429690	.	-	.	ID=g14090.t2.exon6;Parent=g14090.t2;
OY776279.1_Linnaemya_vulpina_genome_assembly,_chromosome:_4	AUGUSTUS	intron	2429691	2429746	1	-	.	ID=g14090.t2.intron6;Parent=g14090.t2;
OY776279.1_Linnaemya_vulpina_genome_assembly,_chromosome:_4	AUGUSTUS	CDS	2429747	2429879	1	-	0	ID=g14090.t2.CDS7;Parent=g14090.t2;
OY776279.1_Linnaemya_vulpina_genome_assembly,_chromosome:_4	AUGUSTUS	exon	2429747	2429879	.	-	.	ID=g14090.t2.exon7;Parent=g14090.t2;
OY776279.1_Linnaemya_vulpina_genome_assembly,_chromosome:_4	AUGUSTUS	start_codon	2429877	2429879	.	-	0	ID=g14090.t2.start1;Parent=g14090.t2;
OY776279.1_Linnaemya_vulpina_genome_assembly,_chromosome:_4	AUGUSTUS	gene	2449548	2450841	.	+	.	ID=g14091;
OY776279.1_Linnaemya_vulpina_genome_assembly,_chromosome:_4	AUGUSTUS	mRNA	2449548	2450841	0.85	+	.	ID=g14091.t1;Parent=g14091;
OY776279.1_Linnaemya_vulpina_genome_assembly,_chromosome:_4	AUGUSTUS	start_codon	2449548	2449550	.	+	0	ID=g14091.t1.start1;Parent=g14091.t1;
OY776279.1_Linnaemya_vulpina_genome_assembly,_chromosome:_4	AUGUSTUS	CDS	2449548	2449770	1	+	0	ID=g14091.t1.CDS1;Parent=g14091.t1;
OY776279.1_Linnaemya_vulpina_genome_assembly,_chromosome:_4	AUGUSTUS	exon	2449548	2449770	.	+	.	ID=g14091.t1.exon1;Parent=g14091.t1;
OY776279.1_Linnaemya_vulpina_genome_assembly,_chromosome:_4	AUGUSTUS	intron	2449771	2450704	0.85	+	.	ID=g14091.t1.intron1;Parent=g14091.t1;
OY776279.1_Linnaemya_vulpina_genome_assembly,_chromosome:_4	AUGUSTUS	CDS	2450705	2450841	0.85	+	2	ID=g14091.t1.CDS2;Parent=g14091.t1;
OY776279.1_Linnaemya_vulpina_genome_assembly,_chromosome:_4	AUGUSTUS	exon	2450705	2450841	.	+	.	ID=g14091.t1.exon2;Parent=g14091.t1;
OY776279.1_Linnaemya_vulpina_genome_assembly,_chromosome:_4	AUGUSTUS	stop_codon	2450839	2450841	.	+	0	ID=g14091.t1.stop1;Parent=g14091.t1;
OY776279.1_Linnaemya_vulpina_genome_assembly,_chromosome:_4	AUGUSTUS	gene	2461076	2464581	.	+	.	ID=g14092;
OY776279.1_Linnaemya_vulpina_genome_assembly,_chromosome:_4	AUGUSTUS	mRNA	2461076	2464372	1	+	.	ID=g14092.t1;Parent=g14092;
OY776279.1_Linnaemya_vulpina_genome_assembly,_chromosome:_4	AUGUSTUS	start_codon	2461076	2461078	.	+	0	ID=g14092.t1.start1;Parent=g14092.t1;
OY776279.1_Linnaemya_vulpina_genome_assembly,_chromosome:_4	AUGUSTUS	CDS	2461076	2461109	1	+	0	ID=g14092.t1.CDS1;Parent=g14092.t1;
OY776279.1_Linnaemya_vulpina_genome_assembly,_chromosome:_4	AUGUSTUS	exon	2461076	2461109	.	+	.	ID=g14092.t1.exon1;Parent=g14092.t1;
OY776279.1_Linnaemya_vulpina_genome_assembly,_chromosome:_4	AUGUSTUS	intron	2461110	2461668	1	+	.	ID=g14092.t1.intron1;Parent=g14092.t1;
OY776279.1_Linnaemya_vulpina_genome_assembly,_chromosome:_4	AUGUSTUS	CDS	2461669	2461853	1	+	2	ID=g14092.t1.CDS2;Parent=g14092.t1;
OY776279.1_Linnaemya_vulpina_genome_assembly,_chromosome:_4	AUGUSTUS	exon	2461669	2461853	.	+	.	ID=g14092.t1.exon2;Parent=g14092.t1;
OY776279.1_Linnaemya_vulpina_genome_assembly,_chromosome:_4	AUGUSTUS	intron	2461854	2461918	1	+	.	ID=g14092.t1.intron2;Parent=g14092.t1;
OY776279.1_Linnaemya_vulpina_genome_assembly,_chromosome:_4	AUGUSTUS	CDS	2461919	2462019	1	+	0	ID=g14092.t1.CDS3;Parent=g14092.t1;
OY776279.1_Linnaemya_vulpina_genome_assembly,_chromosome:_4	AUGUSTUS	exon	2461919	2462019	.	+	.	ID=g14092.t1.exon3;Parent=g14092.t1;
OY776279.1_Linnaemya_vulpina_genome_assembly,_chromosome:_4	AUGUSTUS	intron	2462020	2462998	1	+	.	ID=g14092.t1.intron3;Parent=g14092.t1;
OY776279.1_Linnaemya_vulpina_genome_assembly,_chromosome:_4	AUGUSTUS	CDS	2462999	2463094	1	+	1	ID=g14092.t1.CDS4;Parent=g14092.t1;
OY776279.1_Linnaemya_vulpina_genome_assembly,_chromosome:_4	AUGUSTUS	exon	2462999	2463094	.	+	.	ID=g14092.t1.exon4;Parent=g14092.t1;
OY776279.1_Linnaemya_vulpina_genome_assembly,_chromosome:_4	AUGUSTUS	intron	2463095	2463182	1	+	.	ID=g14092.t1.intron4;Parent=g14092.t1;
OY776279.1_Linnaemya_vulpina_genome_assembly,_chromosome:_4	AUGUSTUS	CDS	2463183	2463330	1	+	1	ID=g14092.t1.CDS5;Parent=g14092.t1;
OY776279.1_Linnaemya_vulpina_genome_assembly,_chromosome:_4	AUGUSTUS	exon	2463183	2463330	.	+	.	ID=g14092.t1.exon5;Parent=g14092.t1;
OY776279.1_Linnaemya_vulpina_genome_assembly,_chromosome:_4	AUGUSTUS	intron	2463331	2463391	1	+	.	ID=g14092.t1.intron5;Parent=g14092.t1;
OY776279.1_Linnaemya_vulpina_genome_assembly,_chromosome:_4	AUGUSTUS	CDS	2463392	2463467	1	+	0	ID=g14092.t1.CDS6;Parent=g14092.t1;
OY776279.1_Linnaemya_vulpina_genome_assembly,_chromosome:_4	AUGUSTUS	exon	2463392	2463467	.	+	.	ID=g14092.t1.exon6;Parent=g14092.t1;
OY776279.1_Linnaemya_vulpina_genome_assembly,_chromosome:_4	AUGUSTUS	intron	2463468	2463568	1	+	.	ID=g14092.t1.intron6;Parent=g14092.t1;
OY776279.1_Linnaemya_vulpina_genome_assembly,_chromosome:_4	AUGUSTUS	CDS	2463569	2463751	1	+	2	ID=g14092.t1.CDS7;Parent=g14092.t1;
OY776279.1_Linnaemya_vulpina_genome_assembly,_chromosome:_4	AUGUSTUS	exon	2463569	2463751	.	+	.	ID=g14092.t1.exon7;Parent=g14092.t1;
OY776279.1_Linnaemya_vulpina_genome_assembly,_chromosome:_4	AUGUSTUS	intron	2463752	2464229	1	+	.	ID=g14092.t1.intron7;Parent=g14092.t1;
OY776279.1_Linnaemya_vulpina_genome_assembly,_chromosome:_4	AUGUSTUS	CDS	2464230	2464372	1	+	2	ID=g14092.t1.CDS8;Parent=g14092.t1;
OY776279.1_Linnaemya_vulpina_genome_assembly,_chromosome:_4	AUGUSTUS	exon	2464230	2464372	.	+	.	ID=g14092.t1.exon8;Parent=g14092.t1;
OY776279.1_Linnaemya_vulpina_genome_assembly,_chromosome:_4	AUGUSTUS	stop_codon	2464370	2464372	.	+	0	ID=g14092.t1.stop1;Parent=g14092.t1;
OY776279.1_Linnaemya_vulpina_genome_assembly,_chromosome:_4	AUGUSTUS	mRNA	2461076	2464581	1	+	.	ID=g14092.t2;Parent=g14092;
OY776279.1_Linnaemya_vulpina_genome_assembly,_chromosome:_4	AUGUSTUS	start_codon	2461076	2461078	.	+	0	ID=g14092.t2.start1;Parent=g14092.t2;
OY776279.1_Linnaemya_vulpina_genome_assembly,_chromosome:_4	AUGUSTUS	CDS	2461076	2461109	1	+	0	ID=g14092.t2.CDS1;Parent=g14092.t2;
OY776279.1_Linnaemya_vulpina_genome_assembly,_chromosome:_4	AUGUSTUS	exon	2461076	2461109	.	+	.	ID=g14092.t2.exon1;Parent=g14092.t2;
OY776279.1_Linnaemya_vulpina_genome_assembly,_chromosome:_4	AUGUSTUS	intron	2461110	2461668	1	+	.	ID=g14092.t2.intron1;Parent=g14092.t2;
OY776279.1_Linnaemya_vulpina_genome_assembly,_chromosome:_4	AUGUSTUS	CDS	2461669	2461853	1	+	2	ID=g14092.t2.CDS2;Parent=g14092.t2;
OY776279.1_Linnaemya_vulpina_genome_assembly,_chromosome:_4	AUGUSTUS	exon	2461669	2461853	.	+	.	ID=g14092.t2.exon2;Parent=g14092.t2;
OY776279.1_Linnaemya_vulpina_genome_assembly,_chromosome:_4	AUGUSTUS	intron	2461854	2461918	1	+	.	ID=g14092.t2.intron2;Parent=g14092.t2;
OY776279.1_Linnaemya_vulpina_genome_assembly,_chromosome:_4	AUGUSTUS	CDS	2461919	2462019	1	+	0	ID=g14092.t2.CDS3;Parent=g14092.t2;
OY776279.1_Linnaemya_vulpina_genome_assembly,_chromosome:_4	AUGUSTUS	exon	2461919	2462019	.	+	.	ID=g14092.t2.exon3;Parent=g14092.t2;
OY776279.1_Linnaemya_vulpina_genome_assembly,_chromosome:_4	AUGUSTUS	intron	2462020	2462998	1	+	.	ID=g14092.t2.intron3;Parent=g14092.t2;
OY776279.1_Linnaemya_vulpina_genome_assembly,_chromosome:_4	AUGUSTUS	CDS	2462999	2463094	1	+	1	ID=g14092.t2.CDS4;Parent=g14092.t2;
OY776279.1_Linnaemya_vulpina_genome_assembly,_chromosome:_4	AUGUSTUS	exon	2462999	2463094	.	+	.	ID=g14092.t2.exon4;Parent=g14092.t2;
OY776279.1_Linnaemya_vulpina_genome_assembly,_chromosome:_4	AUGUSTUS	intron	2463095	2463182	1	+	.	ID=g14092.t2.intron4;Parent=g14092.t2;
OY776279.1_Linnaemya_vulpina_genome_assembly,_chromosome:_4	AUGUSTUS	CDS	2463183	2463330	1	+	1	ID=g14092.t2.CDS5;Parent=g14092.t2;
OY776279.1_Linnaemya_vulpina_genome_assembly,_chromosome:_4	AUGUSTUS	exon	2463183	2463330	.	+	.	ID=g14092.t2.exon5;Parent=g14092.t2;
OY776279.1_Linnaemya_vulpina_genome_assembly,_chromosome:_4	AUGUSTUS	intron	2463331	2463391	1	+	.	ID=g14092.t2.intron5;Parent=g14092.t2;
OY776279.1_Linnaemya_vulpina_genome_assembly,_chromosome:_4	AUGUSTUS	CDS	2463392	2463467	1	+	0	ID=g14092.t2.CDS6;Parent=g14092.t2;
OY776279.1_Linnaemya_vulpina_genome_assembly,_chromosome:_4	AUGUSTUS	exon	2463392	2463467	.	+	.	ID=g14092.t2.exon6;Parent=g14092.t2;
OY776279.1_Linnaemya_vulpina_genome_assembly,_chromosome:_4	AUGUSTUS	intron	2463468	2463568	1	+	.	ID=g14092.t2.intron6;Parent=g14092.t2;
OY776279.1_Linnaemya_vulpina_genome_assembly,_chromosome:_4	AUGUSTUS	CDS	2463569	2463751	1	+	2	ID=g14092.t2.CDS7;Parent=g14092.t2;
OY776279.1_Linnaemya_vulpina_genome_assembly,_chromosome:_4	AUGUSTUS	exon	2463569	2463751	.	+	.	ID=g14092.t2.exon7;Parent=g14092.t2;
OY776279.1_Linnaemya_vulpina_genome_assembly,_chromosome:_4	AUGUSTUS	intron	2463752	2464468	1	+	.	ID=g14092.t2.intron7;Parent=g14092.t2;
OY776279.1_Linnaemya_vulpina_genome_assembly,_chromosome:_4	AUGUSTUS	CDS	2464469	2464581	1	+	2	ID=g14092.t2.CDS8;Parent=g14092.t2;
OY776279.1_Linnaemya_vulpina_genome_assembly,_chromosome:_4	AUGUSTUS	exon	2464469	2464581	.	+	.	ID=g14092.t2.exon8;Parent=g14092.t2;
OY776279.1_Linnaemya_vulpina_genome_assembly,_chromosome:_4	AUGUSTUS	stop_codon	2464579	2464581	.	+	0	ID=g14092.t2.stop1;Parent=g14092.t2;
OY776279.1_Linnaemya_vulpina_genome_assembly,_chromosome:_4	AUGUSTUS	gene	2474068	2477741	.	-	.	ID=g14093;
OY776279.1_Linnaemya_vulpina_genome_assembly,_chromosome:_4	AUGUSTUS	mRNA	2474068	2477741	1	-	.	ID=g14093.t1;Parent=g14093;
OY776279.1_Linnaemya_vulpina_genome_assembly,_chromosome:_4	AUGUSTUS	stop_codon	2474068	2474070	.	-	0	ID=g14093.t1.stop1;Parent=g14093.t1;
OY776279.1_Linnaemya_vulpina_genome_assembly,_chromosome:_4	AUGUSTUS	CDS	2474068	2474161	1	-	1	ID=g14093.t1.CDS1;Parent=g14093.t1;
OY776279.1_Linnaemya_vulpina_genome_assembly,_chromosome:_4	AUGUSTUS	exon	2474068	2474161	.	-	.	ID=g14093.t1.exon1;Parent=g14093.t1;
OY776279.1_Linnaemya_vulpina_genome_assembly,_chromosome:_4	AUGUSTUS	intron	2474162	2474227	1	-	.	ID=g14093.t1.intron1;Parent=g14093.t1;
OY776279.1_Linnaemya_vulpina_genome_assembly,_chromosome:_4	AUGUSTUS	CDS	2474228	2474382	1	-	0	ID=g14093.t1.CDS2;Parent=g14093.t1;
OY776279.1_Linnaemya_vulpina_genome_assembly,_chromosome:_4	AUGUSTUS	exon	2474228	2474382	.	-	.	ID=g14093.t1.exon2;Parent=g14093.t1;
OY776279.1_Linnaemya_vulpina_genome_assembly,_chromosome:_4	AUGUSTUS	intron	2474383	2474451	1	-	.	ID=g14093.t1.intron2;Parent=g14093.t1;
OY776279.1_Linnaemya_vulpina_genome_assembly,_chromosome:_4	AUGUSTUS	CDS	2474452	2476041	1	-	0	ID=g14093.t1.CDS3;Parent=g14093.t1;
OY776279.1_Linnaemya_vulpina_genome_assembly,_chromosome:_4	AUGUSTUS	exon	2474452	2476041	.	-	.	ID=g14093.t1.exon3;Parent=g14093.t1;
OY776279.1_Linnaemya_vulpina_genome_assembly,_chromosome:_4	AUGUSTUS	intron	2476042	2476470	1	-	.	ID=g14093.t1.intron3;Parent=g14093.t1;
OY776279.1_Linnaemya_vulpina_genome_assembly,_chromosome:_4	AUGUSTUS	CDS	2476471	2476917	1	-	0	ID=g14093.t1.CDS4;Parent=g14093.t1;
OY776279.1_Linnaemya_vulpina_genome_assembly,_chromosome:_4	AUGUSTUS	exon	2476471	2476917	.	-	.	ID=g14093.t1.exon4;Parent=g14093.t1;
OY776279.1_Linnaemya_vulpina_genome_assembly,_chromosome:_4	AUGUSTUS	intron	2476918	2476979	1	-	.	ID=g14093.t1.intron4;Parent=g14093.t1;
OY776279.1_Linnaemya_vulpina_genome_assembly,_chromosome:_4	AUGUSTUS	CDS	2476980	2477082	1	-	1	ID=g14093.t1.CDS5;Parent=g14093.t1;
OY776279.1_Linnaemya_vulpina_genome_assembly,_chromosome:_4	AUGUSTUS	exon	2476980	2477082	.	-	.	ID=g14093.t1.exon5;Parent=g14093.t1;
OY776279.1_Linnaemya_vulpina_genome_assembly,_chromosome:_4	AUGUSTUS	intron	2477083	2477724	1	-	.	ID=g14093.t1.intron5;Parent=g14093.t1;
OY776279.1_Linnaemya_vulpina_genome_assembly,_chromosome:_4	AUGUSTUS	CDS	2477725	2477741	1	-	0	ID=g14093.t1.CDS6;Parent=g14093.t1;
OY776279.1_Linnaemya_vulpina_genome_assembly,_chromosome:_4	AUGUSTUS	exon	2477725	2477741	.	-	.	ID=g14093.t1.exon6;Parent=g14093.t1;
OY776279.1_Linnaemya_vulpina_genome_assembly,_chromosome:_4	AUGUSTUS	start_codon	2477739	2477741	.	-	0	ID=g14093.t1.start1;Parent=g14093.t1;
OY776279.1_Linnaemya_vulpina_genome_assembly,_chromosome:_4	AUGUSTUS	gene	2487244	2488969	.	+	.	ID=g14094;
OY776279.1_Linnaemya_vulpina_genome_assembly,_chromosome:_4	AUGUSTUS	mRNA	2487244	2488969	0.42	+	.	ID=g14094.t1;Parent=g14094;
OY776279.1_Linnaemya_vulpina_genome_assembly,_chromosome:_4	AUGUSTUS	start_codon	2487244	2487246	.	+	0	ID=g14094.t1.start1;Parent=g14094.t1;
OY776279.1_Linnaemya_vulpina_genome_assembly,_chromosome:_4	AUGUSTUS	CDS	2487244	2487758	1	+	0	ID=g14094.t1.CDS1;Parent=g14094.t1;
OY776279.1_Linnaemya_vulpina_genome_assembly,_chromosome:_4	AUGUSTUS	exon	2487244	2487758	.	+	.	ID=g14094.t1.exon1;Parent=g14094.t1;
OY776279.1_Linnaemya_vulpina_genome_assembly,_chromosome:_4	AUGUSTUS	intron	2487759	2487904	1	+	.	ID=g14094.t1.intron1;Parent=g14094.t1;
OY776279.1_Linnaemya_vulpina_genome_assembly,_chromosome:_4	AUGUSTUS	CDS	2487905	2488525	0.66	+	1	ID=g14094.t1.CDS2;Parent=g14094.t1;
OY776279.1_Linnaemya_vulpina_genome_assembly,_chromosome:_4	AUGUSTUS	exon	2487905	2488525	.	+	.	ID=g14094.t1.exon2;Parent=g14094.t1;
OY776279.1_Linnaemya_vulpina_genome_assembly,_chromosome:_4	AUGUSTUS	intron	2488526	2488588	0.66	+	.	ID=g14094.t1.intron2;Parent=g14094.t1;
OY776279.1_Linnaemya_vulpina_genome_assembly,_chromosome:_4	AUGUSTUS	CDS	2488589	2488725	0.74	+	1	ID=g14094.t1.CDS3;Parent=g14094.t1;
OY776279.1_Linnaemya_vulpina_genome_assembly,_chromosome:_4	AUGUSTUS	exon	2488589	2488725	.	+	.	ID=g14094.t1.exon3;Parent=g14094.t1;
OY776279.1_Linnaemya_vulpina_genome_assembly,_chromosome:_4	AUGUSTUS	intron	2488726	2488916	0.61	+	.	ID=g14094.t1.intron3;Parent=g14094.t1;
OY776279.1_Linnaemya_vulpina_genome_assembly,_chromosome:_4	AUGUSTUS	CDS	2488917	2488969	0.61	+	2	ID=g14094.t1.CDS4;Parent=g14094.t1;
OY776279.1_Linnaemya_vulpina_genome_assembly,_chromosome:_4	AUGUSTUS	exon	2488917	2488969	.	+	.	ID=g14094.t1.exon4;Parent=g14094.t1;
OY776279.1_Linnaemya_vulpina_genome_assembly,_chromosome:_4	AUGUSTUS	stop_codon	2488967	2488969	.	+	0	ID=g14094.t1.stop1;Parent=g14094.t1;
OY776279.1_Linnaemya_vulpina_genome_assembly,_chromosome:_4	AUGUSTUS	gene	2490449	2492227	.	+	.	ID=g14095;
OY776279.1_Linnaemya_vulpina_genome_assembly,_chromosome:_4	AUGUSTUS	mRNA	2490449	2492227	1	+	.	ID=g14095.t1;Parent=g14095;
OY776279.1_Linnaemya_vulpina_genome_assembly,_chromosome:_4	AUGUSTUS	start_codon	2490449	2490451	.	+	0	ID=g14095.t1.start1;Parent=g14095.t1;
OY776279.1_Linnaemya_vulpina_genome_assembly,_chromosome:_4	AUGUSTUS	CDS	2490449	2492227	1	+	0	ID=g14095.t1.CDS1;Parent=g14095.t1;
OY776279.1_Linnaemya_vulpina_genome_assembly,_chromosome:_4	AUGUSTUS	exon	2490449	2492227	.	+	.	ID=g14095.t1.exon1;Parent=g14095.t1;
OY776279.1_Linnaemya_vulpina_genome_assembly,_chromosome:_4	AUGUSTUS	stop_codon	2492225	2492227	.	+	0	ID=g14095.t1.stop1;Parent=g14095.t1;
OY776279.1_Linnaemya_vulpina_genome_assembly,_chromosome:_4	AUGUSTUS	gene	2495112	2496956	.	+	.	ID=g14096;
OY776279.1_Linnaemya_vulpina_genome_assembly,_chromosome:_4	AUGUSTUS	mRNA	2495112	2496956	1	+	.	ID=g14096.t1;Parent=g14096;
OY776279.1_Linnaemya_vulpina_genome_assembly,_chromosome:_4	AUGUSTUS	start_codon	2495112	2495114	.	+	0	ID=g14096.t1.start1;Parent=g14096.t1;
OY776279.1_Linnaemya_vulpina_genome_assembly,_chromosome:_4	AUGUSTUS	CDS	2495112	2496956	1	+	0	ID=g14096.t1.CDS1;Parent=g14096.t1;
OY776279.1_Linnaemya_vulpina_genome_assembly,_chromosome:_4	AUGUSTUS	exon	2495112	2496956	.	+	.	ID=g14096.t1.exon1;Parent=g14096.t1;
OY776279.1_Linnaemya_vulpina_genome_assembly,_chromosome:_4	AUGUSTUS	stop_codon	2496954	2496956	.	+	0	ID=g14096.t1.stop1;Parent=g14096.t1;
OY776279.1_Linnaemya_vulpina_genome_assembly,_chromosome:_4	AUGUSTUS	gene	2497636	2499297	.	+	.	ID=g14097;
OY776279.1_Linnaemya_vulpina_genome_assembly,_chromosome:_4	AUGUSTUS	mRNA	2497636	2499297	1	+	.	ID=g14097.t1;Parent=g14097;
OY776279.1_Linnaemya_vulpina_genome_assembly,_chromosome:_4	AUGUSTUS	start_codon	2497636	2497638	.	+	0	ID=g14097.t1.start1;Parent=g14097.t1;
OY776279.1_Linnaemya_vulpina_genome_assembly,_chromosome:_4	AUGUSTUS	CDS	2497636	2499297	1	+	0	ID=g14097.t1.CDS1;Parent=g14097.t1;
OY776279.1_Linnaemya_vulpina_genome_assembly,_chromosome:_4	AUGUSTUS	exon	2497636	2499297	.	+	.	ID=g14097.t1.exon1;Parent=g14097.t1;
OY776279.1_Linnaemya_vulpina_genome_assembly,_chromosome:_4	AUGUSTUS	stop_codon	2499295	2499297	.	+	0	ID=g14097.t1.stop1;Parent=g14097.t1;
OY776279.1_Linnaemya_vulpina_genome_assembly,_chromosome:_4	AUGUSTUS	gene	2514176	2526197	.	+	.	ID=g14098;
OY776279.1_Linnaemya_vulpina_genome_assembly,_chromosome:_4	AUGUSTUS	mRNA	2514176	2526197	0.45	+	.	ID=g14098.t1;Parent=g14098;
OY776279.1_Linnaemya_vulpina_genome_assembly,_chromosome:_4	AUGUSTUS	start_codon	2514176	2514178	.	+	0	ID=g14098.t1.start1;Parent=g14098.t1;
OY776279.1_Linnaemya_vulpina_genome_assembly,_chromosome:_4	AUGUSTUS	CDS	2514176	2514295	0.45	+	0	ID=g14098.t1.CDS1;Parent=g14098.t1;
OY776279.1_Linnaemya_vulpina_genome_assembly,_chromosome:_4	AUGUSTUS	exon	2514176	2514295	.	+	.	ID=g14098.t1.exon1;Parent=g14098.t1;
OY776279.1_Linnaemya_vulpina_genome_assembly,_chromosome:_4	AUGUSTUS	intron	2514296	2522387	0.46	+	.	ID=g14098.t1.intron1;Parent=g14098.t1;
OY776279.1_Linnaemya_vulpina_genome_assembly,_chromosome:_4	AUGUSTUS	CDS	2522388	2522718	1	+	0	ID=g14098.t1.CDS2;Parent=g14098.t1;
OY776279.1_Linnaemya_vulpina_genome_assembly,_chromosome:_4	AUGUSTUS	exon	2522388	2522718	.	+	.	ID=g14098.t1.exon2;Parent=g14098.t1;
OY776279.1_Linnaemya_vulpina_genome_assembly,_chromosome:_4	AUGUSTUS	intron	2522719	2522779	1	+	.	ID=g14098.t1.intron2;Parent=g14098.t1;
OY776279.1_Linnaemya_vulpina_genome_assembly,_chromosome:_4	AUGUSTUS	CDS	2522780	2525936	1	+	2	ID=g14098.t1.CDS3;Parent=g14098.t1;
OY776279.1_Linnaemya_vulpina_genome_assembly,_chromosome:_4	AUGUSTUS	exon	2522780	2525936	.	+	.	ID=g14098.t1.exon3;Parent=g14098.t1;
OY776279.1_Linnaemya_vulpina_genome_assembly,_chromosome:_4	AUGUSTUS	intron	2525937	2526001	1	+	.	ID=g14098.t1.intron3;Parent=g14098.t1;
OY776279.1_Linnaemya_vulpina_genome_assembly,_chromosome:_4	AUGUSTUS	CDS	2526002	2526197	1	+	1	ID=g14098.t1.CDS4;Parent=g14098.t1;
OY776279.1_Linnaemya_vulpina_genome_assembly,_chromosome:_4	AUGUSTUS	exon	2526002	2526197	.	+	.	ID=g14098.t1.exon4;Parent=g14098.t1;
OY776279.1_Linnaemya_vulpina_genome_assembly,_chromosome:_4	AUGUSTUS	stop_codon	2526195	2526197	.	+	0	ID=g14098.t1.stop1;Parent=g14098.t1;
OY776279.1_Linnaemya_vulpina_genome_assembly,_chromosome:_4	AUGUSTUS	gene	2529512	2532308	.	+	.	ID=g14099;
OY776279.1_Linnaemya_vulpina_genome_assembly,_chromosome:_4	AUGUSTUS	mRNA	2529512	2532308	1	+	.	ID=g14099.t1;Parent=g14099;
OY776279.1_Linnaemya_vulpina_genome_assembly,_chromosome:_4	AUGUSTUS	start_codon	2529512	2529514	.	+	0	ID=g14099.t1.start1;Parent=g14099.t1;
OY776279.1_Linnaemya_vulpina_genome_assembly,_chromosome:_4	AUGUSTUS	CDS	2529512	2529731	1	+	0	ID=g14099.t1.CDS1;Parent=g14099.t1;
OY776279.1_Linnaemya_vulpina_genome_assembly,_chromosome:_4	AUGUSTUS	exon	2529512	2529731	.	+	.	ID=g14099.t1.exon1;Parent=g14099.t1;
OY776279.1_Linnaemya_vulpina_genome_assembly,_chromosome:_4	AUGUSTUS	intron	2529732	2530951	1	+	.	ID=g14099.t1.intron1;Parent=g14099.t1;
OY776279.1_Linnaemya_vulpina_genome_assembly,_chromosome:_4	AUGUSTUS	CDS	2530952	2531778	1	+	2	ID=g14099.t1.CDS2;Parent=g14099.t1;
OY776279.1_Linnaemya_vulpina_genome_assembly,_chromosome:_4	AUGUSTUS	exon	2530952	2531778	.	+	.	ID=g14099.t1.exon2;Parent=g14099.t1;
OY776279.1_Linnaemya_vulpina_genome_assembly,_chromosome:_4	AUGUSTUS	intron	2531779	2531985	1	+	.	ID=g14099.t1.intron2;Parent=g14099.t1;
OY776279.1_Linnaemya_vulpina_genome_assembly,_chromosome:_4	AUGUSTUS	CDS	2531986	2532147	1	+	0	ID=g14099.t1.CDS3;Parent=g14099.t1;
OY776279.1_Linnaemya_vulpina_genome_assembly,_chromosome:_4	AUGUSTUS	exon	2531986	2532147	.	+	.	ID=g14099.t1.exon3;Parent=g14099.t1;
OY776279.1_Linnaemya_vulpina_genome_assembly,_chromosome:_4	AUGUSTUS	intron	2532148	2532218	1	+	.	ID=g14099.t1.intron3;Parent=g14099.t1;
OY776279.1_Linnaemya_vulpina_genome_assembly,_chromosome:_4	AUGUSTUS	CDS	2532219	2532308	1	+	0	ID=g14099.t1.CDS4;Parent=g14099.t1;
OY776279.1_Linnaemya_vulpina_genome_assembly,_chromosome:_4	AUGUSTUS	exon	2532219	2532308	.	+	.	ID=g14099.t1.exon4;Parent=g14099.t1;
OY776279.1_Linnaemya_vulpina_genome_assembly,_chromosome:_4	AUGUSTUS	stop_codon	2532306	2532308	.	+	0	ID=g14099.t1.stop1;Parent=g14099.t1;
OY776279.1_Linnaemya_vulpina_genome_assembly,_chromosome:_4	AUGUSTUS	gene	2552101	2561715	.	+	.	ID=g14100;
OY776279.1_Linnaemya_vulpina_genome_assembly,_chromosome:_4	AUGUSTUS	mRNA	2552101	2561715	0.39	+	.	ID=g14100.t1;Parent=g14100;
OY776279.1_Linnaemya_vulpina_genome_assembly,_chromosome:_4	AUGUSTUS	start_codon	2552101	2552103	.	+	0	ID=g14100.t1.start1;Parent=g14100.t1;
OY776279.1_Linnaemya_vulpina_genome_assembly,_chromosome:_4	AUGUSTUS	CDS	2552101	2552143	0.39	+	0	ID=g14100.t1.CDS1;Parent=g14100.t1;
OY776279.1_Linnaemya_vulpina_genome_assembly,_chromosome:_4	AUGUSTUS	exon	2552101	2552143	.	+	.	ID=g14100.t1.exon1;Parent=g14100.t1;
OY776279.1_Linnaemya_vulpina_genome_assembly,_chromosome:_4	AUGUSTUS	intron	2552144	2552323	0.61	+	.	ID=g14100.t1.intron1;Parent=g14100.t1;
OY776279.1_Linnaemya_vulpina_genome_assembly,_chromosome:_4	AUGUSTUS	CDS	2552324	2552685	0.85	+	2	ID=g14100.t1.CDS2;Parent=g14100.t1;
OY776279.1_Linnaemya_vulpina_genome_assembly,_chromosome:_4	AUGUSTUS	exon	2552324	2552685	.	+	.	ID=g14100.t1.exon2;Parent=g14100.t1;
OY776279.1_Linnaemya_vulpina_genome_assembly,_chromosome:_4	AUGUSTUS	intron	2552686	2560364	1	+	.	ID=g14100.t1.intron2;Parent=g14100.t1;
OY776279.1_Linnaemya_vulpina_genome_assembly,_chromosome:_4	AUGUSTUS	CDS	2560365	2560585	1	+	0	ID=g14100.t1.CDS3;Parent=g14100.t1;
OY776279.1_Linnaemya_vulpina_genome_assembly,_chromosome:_4	AUGUSTUS	exon	2560365	2560585	.	+	.	ID=g14100.t1.exon3;Parent=g14100.t1;
OY776279.1_Linnaemya_vulpina_genome_assembly,_chromosome:_4	AUGUSTUS	intron	2560586	2560652	1	+	.	ID=g14100.t1.intron3;Parent=g14100.t1;
OY776279.1_Linnaemya_vulpina_genome_assembly,_chromosome:_4	AUGUSTUS	CDS	2560653	2561194	1	+	1	ID=g14100.t1.CDS4;Parent=g14100.t1;
OY776279.1_Linnaemya_vulpina_genome_assembly,_chromosome:_4	AUGUSTUS	exon	2560653	2561194	.	+	.	ID=g14100.t1.exon4;Parent=g14100.t1;
OY776279.1_Linnaemya_vulpina_genome_assembly,_chromosome:_4	AUGUSTUS	intron	2561195	2561368	1	+	.	ID=g14100.t1.intron4;Parent=g14100.t1;
OY776279.1_Linnaemya_vulpina_genome_assembly,_chromosome:_4	AUGUSTUS	CDS	2561369	2561715	1	+	2	ID=g14100.t1.CDS5;Parent=g14100.t1;
OY776279.1_Linnaemya_vulpina_genome_assembly,_chromosome:_4	AUGUSTUS	exon	2561369	2561715	.	+	.	ID=g14100.t1.exon5;Parent=g14100.t1;
OY776279.1_Linnaemya_vulpina_genome_assembly,_chromosome:_4	AUGUSTUS	stop_codon	2561713	2561715	.	+	0	ID=g14100.t1.stop1;Parent=g14100.t1;
OY776279.1_Linnaemya_vulpina_genome_assembly,_chromosome:_4	AUGUSTUS	mRNA	2552101	2561715	0.31	+	.	ID=g14100.t2;Parent=g14100;
OY776279.1_Linnaemya_vulpina_genome_assembly,_chromosome:_4	AUGUSTUS	start_codon	2552101	2552103	.	+	0	ID=g14100.t2.start1;Parent=g14100.t2;
OY776279.1_Linnaemya_vulpina_genome_assembly,_chromosome:_4	AUGUSTUS	CDS	2552101	2552143	0.31	+	0	ID=g14100.t2.CDS1;Parent=g14100.t2;
OY776279.1_Linnaemya_vulpina_genome_assembly,_chromosome:_4	AUGUSTUS	exon	2552101	2552143	.	+	.	ID=g14100.t2.exon1;Parent=g14100.t2;
OY776279.1_Linnaemya_vulpina_genome_assembly,_chromosome:_4	AUGUSTUS	intron	2552144	2552323	0.59	+	.	ID=g14100.t2.intron1;Parent=g14100.t2;
OY776279.1_Linnaemya_vulpina_genome_assembly,_chromosome:_4	AUGUSTUS	CDS	2552324	2552685	0.83	+	2	ID=g14100.t2.CDS2;Parent=g14100.t2;
OY776279.1_Linnaemya_vulpina_genome_assembly,_chromosome:_4	AUGUSTUS	exon	2552324	2552685	.	+	.	ID=g14100.t2.exon2;Parent=g14100.t2;
OY776279.1_Linnaemya_vulpina_genome_assembly,_chromosome:_4	AUGUSTUS	intron	2552686	2560364	1	+	.	ID=g14100.t2.intron2;Parent=g14100.t2;
OY776279.1_Linnaemya_vulpina_genome_assembly,_chromosome:_4	AUGUSTUS	CDS	2560365	2560585	1	+	0	ID=g14100.t2.CDS3;Parent=g14100.t2;
OY776279.1_Linnaemya_vulpina_genome_assembly,_chromosome:_4	AUGUSTUS	exon	2560365	2560585	.	+	.	ID=g14100.t2.exon3;Parent=g14100.t2;
OY776279.1_Linnaemya_vulpina_genome_assembly,_chromosome:_4	AUGUSTUS	intron	2560586	2560652	1	+	.	ID=g14100.t2.intron3;Parent=g14100.t2;
OY776279.1_Linnaemya_vulpina_genome_assembly,_chromosome:_4	AUGUSTUS	CDS	2560653	2561194	1	+	1	ID=g14100.t2.CDS4;Parent=g14100.t2;
OY776279.1_Linnaemya_vulpina_genome_assembly,_chromosome:_4	AUGUSTUS	exon	2560653	2561194	.	+	.	ID=g14100.t2.exon4;Parent=g14100.t2;
OY776279.1_Linnaemya_vulpina_genome_assembly,_chromosome:_4	AUGUSTUS	intron	2561195	2561332	1	+	.	ID=g14100.t2.intron4;Parent=g14100.t2;
OY776279.1_Linnaemya_vulpina_genome_assembly,_chromosome:_4	AUGUSTUS	CDS	2561333	2561715	1	+	2	ID=g14100.t2.CDS5;Parent=g14100.t2;
OY776279.1_Linnaemya_vulpina_genome_assembly,_chromosome:_4	AUGUSTUS	exon	2561333	2561715	.	+	.	ID=g14100.t2.exon5;Parent=g14100.t2;
OY776279.1_Linnaemya_vulpina_genome_assembly,_chromosome:_4	AUGUSTUS	stop_codon	2561713	2561715	.	+	0	ID=g14100.t2.stop1;Parent=g14100.t2;
OY776279.1_Linnaemya_vulpina_genome_assembly,_chromosome:_4	AUGUSTUS	gene	2570040	2572436	.	-	.	ID=g14101;
OY776279.1_Linnaemya_vulpina_genome_assembly,_chromosome:_4	AUGUSTUS	mRNA	2570040	2572436	1	-	.	ID=g14101.t1;Parent=g14101;
OY776279.1_Linnaemya_vulpina_genome_assembly,_chromosome:_4	AUGUSTUS	stop_codon	2570040	2570042	.	-	0	ID=g14101.t1.stop1;Parent=g14101.t1;
OY776279.1_Linnaemya_vulpina_genome_assembly,_chromosome:_4	AUGUSTUS	CDS	2570040	2572436	1	-	0	ID=g14101.t1.CDS1;Parent=g14101.t1;
OY776279.1_Linnaemya_vulpina_genome_assembly,_chromosome:_4	AUGUSTUS	exon	2570040	2572436	.	-	.	ID=g14101.t1.exon1;Parent=g14101.t1;
OY776279.1_Linnaemya_vulpina_genome_assembly,_chromosome:_4	AUGUSTUS	start_codon	2572434	2572436	.	-	0	ID=g14101.t1.start1;Parent=g14101.t1;
OY776279.1_Linnaemya_vulpina_genome_assembly,_chromosome:_4	AUGUSTUS	mRNA	2570040	2571577	0.62	-	.	ID=g14101.t2;Parent=g14101;
OY776279.1_Linnaemya_vulpina_genome_assembly,_chromosome:_4	AUGUSTUS	stop_codon	2570040	2570042	.	-	0	ID=g14101.t2.stop1;Parent=g14101.t2;
OY776279.1_Linnaemya_vulpina_genome_assembly,_chromosome:_4	AUGUSTUS	CDS	2570040	2571458	0.67	-	0	ID=g14101.t2.CDS1;Parent=g14101.t2;
OY776279.1_Linnaemya_vulpina_genome_assembly,_chromosome:_4	AUGUSTUS	exon	2570040	2571458	.	-	.	ID=g14101.t2.exon1;Parent=g14101.t2;
OY776279.1_Linnaemya_vulpina_genome_assembly,_chromosome:_4	AUGUSTUS	intron	2571459	2571505	0.66	-	.	ID=g14101.t2.intron1;Parent=g14101.t2;
OY776279.1_Linnaemya_vulpina_genome_assembly,_chromosome:_4	AUGUSTUS	CDS	2571506	2571577	0.62	-	0	ID=g14101.t2.CDS2;Parent=g14101.t2;
OY776279.1_Linnaemya_vulpina_genome_assembly,_chromosome:_4	AUGUSTUS	exon	2571506	2571577	.	-	.	ID=g14101.t2.exon2;Parent=g14101.t2;
OY776279.1_Linnaemya_vulpina_genome_assembly,_chromosome:_4	AUGUSTUS	start_codon	2571575	2571577	.	-	0	ID=g14101.t2.start1;Parent=g14101.t2;
OY776279.1_Linnaemya_vulpina_genome_assembly,_chromosome:_4	AUGUSTUS	gene	2572503	2579575	.	-	.	ID=g14102;
OY776279.1_Linnaemya_vulpina_genome_assembly,_chromosome:_4	AUGUSTUS	mRNA	2572503	2579575	1	-	.	ID=g14102.t1;Parent=g14102;
OY776279.1_Linnaemya_vulpina_genome_assembly,_chromosome:_4	AUGUSTUS	stop_codon	2572503	2572505	.	-	0	ID=g14102.t1.stop1;Parent=g14102.t1;
OY776279.1_Linnaemya_vulpina_genome_assembly,_chromosome:_4	AUGUSTUS	CDS	2572503	2572592	1	-	0	ID=g14102.t1.CDS1;Parent=g14102.t1;
OY776279.1_Linnaemya_vulpina_genome_assembly,_chromosome:_4	AUGUSTUS	exon	2572503	2572592	.	-	.	ID=g14102.t1.exon1;Parent=g14102.t1;
OY776279.1_Linnaemya_vulpina_genome_assembly,_chromosome:_4	AUGUSTUS	intron	2572593	2572689	1	-	.	ID=g14102.t1.intron1;Parent=g14102.t1;
OY776279.1_Linnaemya_vulpina_genome_assembly,_chromosome:_4	AUGUSTUS	CDS	2572690	2572884	1	-	0	ID=g14102.t1.CDS2;Parent=g14102.t1;
OY776279.1_Linnaemya_vulpina_genome_assembly,_chromosome:_4	AUGUSTUS	exon	2572690	2572884	.	-	.	ID=g14102.t1.exon2;Parent=g14102.t1;
OY776279.1_Linnaemya_vulpina_genome_assembly,_chromosome:_4	AUGUSTUS	intron	2572885	2576864	1	-	.	ID=g14102.t1.intron2;Parent=g14102.t1;
OY776279.1_Linnaemya_vulpina_genome_assembly,_chromosome:_4	AUGUSTUS	CDS	2576865	2576960	1	-	0	ID=g14102.t1.CDS3;Parent=g14102.t1;
OY776279.1_Linnaemya_vulpina_genome_assembly,_chromosome:_4	AUGUSTUS	exon	2576865	2576960	.	-	.	ID=g14102.t1.exon3;Parent=g14102.t1;
OY776279.1_Linnaemya_vulpina_genome_assembly,_chromosome:_4	AUGUSTUS	intron	2576961	2577521	1	-	.	ID=g14102.t1.intron3;Parent=g14102.t1;
OY776279.1_Linnaemya_vulpina_genome_assembly,_chromosome:_4	AUGUSTUS	CDS	2577522	2577670	1	-	2	ID=g14102.t1.CDS4;Parent=g14102.t1;
OY776279.1_Linnaemya_vulpina_genome_assembly,_chromosome:_4	AUGUSTUS	exon	2577522	2577670	.	-	.	ID=g14102.t1.exon4;Parent=g14102.t1;
OY776279.1_Linnaemya_vulpina_genome_assembly,_chromosome:_4	AUGUSTUS	intron	2577671	2579400	1	-	.	ID=g14102.t1.intron4;Parent=g14102.t1;
OY776279.1_Linnaemya_vulpina_genome_assembly,_chromosome:_4	AUGUSTUS	CDS	2579401	2579575	1	-	0	ID=g14102.t1.CDS5;Parent=g14102.t1;
OY776279.1_Linnaemya_vulpina_genome_assembly,_chromosome:_4	AUGUSTUS	exon	2579401	2579575	.	-	.	ID=g14102.t1.exon5;Parent=g14102.t1;
OY776279.1_Linnaemya_vulpina_genome_assembly,_chromosome:_4	AUGUSTUS	start_codon	2579573	2579575	.	-	0	ID=g14102.t1.start1;Parent=g14102.t1;
OY776279.1_Linnaemya_vulpina_genome_assembly,_chromosome:_4	AUGUSTUS	mRNA	2572503	2579575	1	-	.	ID=g14102.t2;Parent=g14102;
OY776279.1_Linnaemya_vulpina_genome_assembly,_chromosome:_4	AUGUSTUS	stop_codon	2572503	2572505	.	-	0	ID=g14102.t2.stop1;Parent=g14102.t2;
OY776279.1_Linnaemya_vulpina_genome_assembly,_chromosome:_4	AUGUSTUS	CDS	2572503	2572592	1	-	0	ID=g14102.t2.CDS1;Parent=g14102.t2;
OY776279.1_Linnaemya_vulpina_genome_assembly,_chromosome:_4	AUGUSTUS	exon	2572503	2572592	.	-	.	ID=g14102.t2.exon1;Parent=g14102.t2;
OY776279.1_Linnaemya_vulpina_genome_assembly,_chromosome:_4	AUGUSTUS	intron	2572593	2572689	1	-	.	ID=g14102.t2.intron1;Parent=g14102.t2;
OY776279.1_Linnaemya_vulpina_genome_assembly,_chromosome:_4	AUGUSTUS	CDS	2572690	2572884	1	-	0	ID=g14102.t2.CDS2;Parent=g14102.t2;
OY776279.1_Linnaemya_vulpina_genome_assembly,_chromosome:_4	AUGUSTUS	exon	2572690	2572884	.	-	.	ID=g14102.t2.exon2;Parent=g14102.t2;
OY776279.1_Linnaemya_vulpina_genome_assembly,_chromosome:_4	AUGUSTUS	intron	2572885	2576864	1	-	.	ID=g14102.t2.intron2;Parent=g14102.t2;
OY776279.1_Linnaemya_vulpina_genome_assembly,_chromosome:_4	AUGUSTUS	CDS	2576865	2576960	1	-	0	ID=g14102.t2.CDS3;Parent=g14102.t2;
OY776279.1_Linnaemya_vulpina_genome_assembly,_chromosome:_4	AUGUSTUS	exon	2576865	2576960	.	-	.	ID=g14102.t2.exon3;Parent=g14102.t2;
OY776279.1_Linnaemya_vulpina_genome_assembly,_chromosome:_4	AUGUSTUS	intron	2576961	2577536	1	-	.	ID=g14102.t2.intron3;Parent=g14102.t2;
OY776279.1_Linnaemya_vulpina_genome_assembly,_chromosome:_4	AUGUSTUS	CDS	2577537	2577670	1	-	2	ID=g14102.t2.CDS4;Parent=g14102.t2;
OY776279.1_Linnaemya_vulpina_genome_assembly,_chromosome:_4	AUGUSTUS	exon	2577537	2577670	.	-	.	ID=g14102.t2.exon4;Parent=g14102.t2;
OY776279.1_Linnaemya_vulpina_genome_assembly,_chromosome:_4	AUGUSTUS	intron	2577671	2579400	1	-	.	ID=g14102.t2.intron4;Parent=g14102.t2;
OY776279.1_Linnaemya_vulpina_genome_assembly,_chromosome:_4	AUGUSTUS	CDS	2579401	2579575	1	-	0	ID=g14102.t2.CDS5;Parent=g14102.t2;
OY776279.1_Linnaemya_vulpina_genome_assembly,_chromosome:_4	AUGUSTUS	exon	2579401	2579575	.	-	.	ID=g14102.t2.exon5;Parent=g14102.t2;
OY776279.1_Linnaemya_vulpina_genome_assembly,_chromosome:_4	AUGUSTUS	start_codon	2579573	2579575	.	-	0	ID=g14102.t2.start1;Parent=g14102.t2;
OY776279.1_Linnaemya_vulpina_genome_assembly,_chromosome:_4	AUGUSTUS	gene	2589915	2590367	.	-	.	ID=g14103;
OY776279.1_Linnaemya_vulpina_genome_assembly,_chromosome:_4	AUGUSTUS	mRNA	2589915	2590367	0.59	-	.	ID=g14103.t1;Parent=g14103;
OY776279.1_Linnaemya_vulpina_genome_assembly,_chromosome:_4	AUGUSTUS	stop_codon	2589915	2589917	.	-	0	ID=g14103.t1.stop1;Parent=g14103.t1;
OY776279.1_Linnaemya_vulpina_genome_assembly,_chromosome:_4	AUGUSTUS	CDS	2589915	2590367	0.59	-	0	ID=g14103.t1.CDS1;Parent=g14103.t1;
OY776279.1_Linnaemya_vulpina_genome_assembly,_chromosome:_4	AUGUSTUS	exon	2589915	2590367	.	-	.	ID=g14103.t1.exon1;Parent=g14103.t1;
OY776279.1_Linnaemya_vulpina_genome_assembly,_chromosome:_4	AUGUSTUS	start_codon	2590365	2590367	.	-	0	ID=g14103.t1.start1;Parent=g14103.t1;
OY776279.1_Linnaemya_vulpina_genome_assembly,_chromosome:_4	AUGUSTUS	gene	2597918	2614519	.	-	.	ID=g14104;
OY776279.1_Linnaemya_vulpina_genome_assembly,_chromosome:_4	AUGUSTUS	mRNA	2597918	2614519	0.61	-	.	ID=g14104.t1;Parent=g14104;
OY776279.1_Linnaemya_vulpina_genome_assembly,_chromosome:_4	AUGUSTUS	stop_codon	2597918	2597920	.	-	0	ID=g14104.t1.stop1;Parent=g14104.t1;
OY776279.1_Linnaemya_vulpina_genome_assembly,_chromosome:_4	AUGUSTUS	CDS	2597918	2598357	0.61	-	2	ID=g14104.t1.CDS1;Parent=g14104.t1;
OY776279.1_Linnaemya_vulpina_genome_assembly,_chromosome:_4	AUGUSTUS	exon	2597918	2598357	.	-	.	ID=g14104.t1.exon1;Parent=g14104.t1;
OY776279.1_Linnaemya_vulpina_genome_assembly,_chromosome:_4	AUGUSTUS	intron	2598358	2602982	0.99	-	.	ID=g14104.t1.intron1;Parent=g14104.t1;
OY776279.1_Linnaemya_vulpina_genome_assembly,_chromosome:_4	AUGUSTUS	CDS	2602983	2603138	1	-	2	ID=g14104.t1.CDS2;Parent=g14104.t1;
OY776279.1_Linnaemya_vulpina_genome_assembly,_chromosome:_4	AUGUSTUS	exon	2602983	2603138	.	-	.	ID=g14104.t1.exon2;Parent=g14104.t1;
OY776279.1_Linnaemya_vulpina_genome_assembly,_chromosome:_4	AUGUSTUS	intron	2603139	2603197	1	-	.	ID=g14104.t1.intron2;Parent=g14104.t1;
OY776279.1_Linnaemya_vulpina_genome_assembly,_chromosome:_4	AUGUSTUS	CDS	2603198	2603322	1	-	1	ID=g14104.t1.CDS3;Parent=g14104.t1;
OY776279.1_Linnaemya_vulpina_genome_assembly,_chromosome:_4	AUGUSTUS	exon	2603198	2603322	.	-	.	ID=g14104.t1.exon3;Parent=g14104.t1;
OY776279.1_Linnaemya_vulpina_genome_assembly,_chromosome:_4	AUGUSTUS	intron	2603323	2609348	1	-	.	ID=g14104.t1.intron3;Parent=g14104.t1;
OY776279.1_Linnaemya_vulpina_genome_assembly,_chromosome:_4	AUGUSTUS	CDS	2609349	2609402	1	-	1	ID=g14104.t1.CDS4;Parent=g14104.t1;
OY776279.1_Linnaemya_vulpina_genome_assembly,_chromosome:_4	AUGUSTUS	exon	2609349	2609402	.	-	.	ID=g14104.t1.exon4;Parent=g14104.t1;
OY776279.1_Linnaemya_vulpina_genome_assembly,_chromosome:_4	AUGUSTUS	intron	2609403	2614448	1	-	.	ID=g14104.t1.intron4;Parent=g14104.t1;
OY776279.1_Linnaemya_vulpina_genome_assembly,_chromosome:_4	AUGUSTUS	CDS	2614449	2614519	1	-	0	ID=g14104.t1.CDS5;Parent=g14104.t1;
OY776279.1_Linnaemya_vulpina_genome_assembly,_chromosome:_4	AUGUSTUS	exon	2614449	2614519	.	-	.	ID=g14104.t1.exon5;Parent=g14104.t1;
OY776279.1_Linnaemya_vulpina_genome_assembly,_chromosome:_4	AUGUSTUS	start_codon	2614517	2614519	.	-	0	ID=g14104.t1.start1;Parent=g14104.t1;
OY776279.1_Linnaemya_vulpina_genome_assembly,_chromosome:_4	AUGUSTUS	mRNA	2597918	2614519	0.67	-	.	ID=g14104.t2;Parent=g14104;
OY776279.1_Linnaemya_vulpina_genome_assembly,_chromosome:_4	AUGUSTUS	stop_codon	2597918	2597920	.	-	0	ID=g14104.t2.stop1;Parent=g14104.t2;
OY776279.1_Linnaemya_vulpina_genome_assembly,_chromosome:_4	AUGUSTUS	CDS	2597918	2598357	0.67	-	2	ID=g14104.t2.CDS1;Parent=g14104.t2;
OY776279.1_Linnaemya_vulpina_genome_assembly,_chromosome:_4	AUGUSTUS	exon	2597918	2598357	.	-	.	ID=g14104.t2.exon1;Parent=g14104.t2;
OY776279.1_Linnaemya_vulpina_genome_assembly,_chromosome:_4	AUGUSTUS	intron	2598358	2600864	0.95	-	.	ID=g14104.t2.intron1;Parent=g14104.t2;
OY776279.1_Linnaemya_vulpina_genome_assembly,_chromosome:_4	AUGUSTUS	CDS	2600865	2600981	1	-	2	ID=g14104.t2.CDS2;Parent=g14104.t2;
OY776279.1_Linnaemya_vulpina_genome_assembly,_chromosome:_4	AUGUSTUS	exon	2600865	2600981	.	-	.	ID=g14104.t2.exon2;Parent=g14104.t2;
OY776279.1_Linnaemya_vulpina_genome_assembly,_chromosome:_4	AUGUSTUS	intron	2600982	2602982	1	-	.	ID=g14104.t2.intron2;Parent=g14104.t2;
OY776279.1_Linnaemya_vulpina_genome_assembly,_chromosome:_4	AUGUSTUS	CDS	2602983	2603138	1	-	2	ID=g14104.t2.CDS3;Parent=g14104.t2;
OY776279.1_Linnaemya_vulpina_genome_assembly,_chromosome:_4	AUGUSTUS	exon	2602983	2603138	.	-	.	ID=g14104.t2.exon3;Parent=g14104.t2;
OY776279.1_Linnaemya_vulpina_genome_assembly,_chromosome:_4	AUGUSTUS	intron	2603139	2603197	1	-	.	ID=g14104.t2.intron3;Parent=g14104.t2;
OY776279.1_Linnaemya_vulpina_genome_assembly,_chromosome:_4	AUGUSTUS	CDS	2603198	2603322	1	-	1	ID=g14104.t2.CDS4;Parent=g14104.t2;
OY776279.1_Linnaemya_vulpina_genome_assembly,_chromosome:_4	AUGUSTUS	exon	2603198	2603322	.	-	.	ID=g14104.t2.exon4;Parent=g14104.t2;
OY776279.1_Linnaemya_vulpina_genome_assembly,_chromosome:_4	AUGUSTUS	intron	2603323	2609348	1	-	.	ID=g14104.t2.intron4;Parent=g14104.t2;
OY776279.1_Linnaemya_vulpina_genome_assembly,_chromosome:_4	AUGUSTUS	CDS	2609349	2609402	1	-	1	ID=g14104.t2.CDS5;Parent=g14104.t2;
OY776279.1_Linnaemya_vulpina_genome_assembly,_chromosome:_4	AUGUSTUS	exon	2609349	2609402	.	-	.	ID=g14104.t2.exon5;Parent=g14104.t2;
OY776279.1_Linnaemya_vulpina_genome_assembly,_chromosome:_4	AUGUSTUS	intron	2609403	2614448	1	-	.	ID=g14104.t2.intron5;Parent=g14104.t2;
OY776279.1_Linnaemya_vulpina_genome_assembly,_chromosome:_4	AUGUSTUS	CDS	2614449	2614519	1	-	0	ID=g14104.t2.CDS6;Parent=g14104.t2;
OY776279.1_Linnaemya_vulpina_genome_assembly,_chromosome:_4	AUGUSTUS	exon	2614449	2614519	.	-	.	ID=g14104.t2.exon6;Parent=g14104.t2;
OY776279.1_Linnaemya_vulpina_genome_assembly,_chromosome:_4	AUGUSTUS	start_codon	2614517	2614519	.	-	0	ID=g14104.t2.start1;Parent=g14104.t2;
OY776279.1_Linnaemya_vulpina_genome_assembly,_chromosome:_4	AUGUSTUS	gene	2713735	2735720	.	-	.	ID=g14105;
OY776279.1_Linnaemya_vulpina_genome_assembly,_chromosome:_4	AUGUSTUS	mRNA	2713735	2735720	0.73	-	.	ID=g14105.t1;Parent=g14105;
OY776279.1_Linnaemya_vulpina_genome_assembly,_chromosome:_4	AUGUSTUS	stop_codon	2713735	2713737	.	-	0	ID=g14105.t1.stop1;Parent=g14105.t1;
OY776279.1_Linnaemya_vulpina_genome_assembly,_chromosome:_4	AUGUSTUS	CDS	2713735	2713899	0.73	-	0	ID=g14105.t1.CDS1;Parent=g14105.t1;
OY776279.1_Linnaemya_vulpina_genome_assembly,_chromosome:_4	AUGUSTUS	exon	2713735	2713899	.	-	.	ID=g14105.t1.exon1;Parent=g14105.t1;
OY776279.1_Linnaemya_vulpina_genome_assembly,_chromosome:_4	AUGUSTUS	intron	2713900	2713974	1	-	.	ID=g14105.t1.intron1;Parent=g14105.t1;
OY776279.1_Linnaemya_vulpina_genome_assembly,_chromosome:_4	AUGUSTUS	CDS	2713975	2714100	1	-	0	ID=g14105.t1.CDS2;Parent=g14105.t1;
OY776279.1_Linnaemya_vulpina_genome_assembly,_chromosome:_4	AUGUSTUS	exon	2713975	2714100	.	-	.	ID=g14105.t1.exon2;Parent=g14105.t1;
OY776279.1_Linnaemya_vulpina_genome_assembly,_chromosome:_4	AUGUSTUS	intron	2714101	2715392	1	-	.	ID=g14105.t1.intron2;Parent=g14105.t1;
OY776279.1_Linnaemya_vulpina_genome_assembly,_chromosome:_4	AUGUSTUS	CDS	2715393	2715581	1	-	0	ID=g14105.t1.CDS3;Parent=g14105.t1;
OY776279.1_Linnaemya_vulpina_genome_assembly,_chromosome:_4	AUGUSTUS	exon	2715393	2715581	.	-	.	ID=g14105.t1.exon3;Parent=g14105.t1;
OY776279.1_Linnaemya_vulpina_genome_assembly,_chromosome:_4	AUGUSTUS	intron	2715582	2717740	1	-	.	ID=g14105.t1.intron3;Parent=g14105.t1;
OY776279.1_Linnaemya_vulpina_genome_assembly,_chromosome:_4	AUGUSTUS	CDS	2717741	2717986	1	-	0	ID=g14105.t1.CDS4;Parent=g14105.t1;
OY776279.1_Linnaemya_vulpina_genome_assembly,_chromosome:_4	AUGUSTUS	exon	2717741	2717986	.	-	.	ID=g14105.t1.exon4;Parent=g14105.t1;
OY776279.1_Linnaemya_vulpina_genome_assembly,_chromosome:_4	AUGUSTUS	intron	2717987	2718615	1	-	.	ID=g14105.t1.intron4;Parent=g14105.t1;
OY776279.1_Linnaemya_vulpina_genome_assembly,_chromosome:_4	AUGUSTUS	CDS	2718616	2718732	1	-	0	ID=g14105.t1.CDS5;Parent=g14105.t1;
OY776279.1_Linnaemya_vulpina_genome_assembly,_chromosome:_4	AUGUSTUS	exon	2718616	2718732	.	-	.	ID=g14105.t1.exon5;Parent=g14105.t1;
OY776279.1_Linnaemya_vulpina_genome_assembly,_chromosome:_4	AUGUSTUS	intron	2718733	2720432	1	-	.	ID=g14105.t1.intron5;Parent=g14105.t1;
OY776279.1_Linnaemya_vulpina_genome_assembly,_chromosome:_4	AUGUSTUS	CDS	2720433	2720538	1	-	1	ID=g14105.t1.CDS6;Parent=g14105.t1;
OY776279.1_Linnaemya_vulpina_genome_assembly,_chromosome:_4	AUGUSTUS	exon	2720433	2720538	.	-	.	ID=g14105.t1.exon6;Parent=g14105.t1;
OY776279.1_Linnaemya_vulpina_genome_assembly,_chromosome:_4	AUGUSTUS	intron	2720539	2721895	1	-	.	ID=g14105.t1.intron6;Parent=g14105.t1;
OY776279.1_Linnaemya_vulpina_genome_assembly,_chromosome:_4	AUGUSTUS	CDS	2721896	2722004	1	-	2	ID=g14105.t1.CDS7;Parent=g14105.t1;
OY776279.1_Linnaemya_vulpina_genome_assembly,_chromosome:_4	AUGUSTUS	exon	2721896	2722004	.	-	.	ID=g14105.t1.exon7;Parent=g14105.t1;
OY776279.1_Linnaemya_vulpina_genome_assembly,_chromosome:_4	AUGUSTUS	intron	2722005	2732146	1	-	.	ID=g14105.t1.intron7;Parent=g14105.t1;
OY776279.1_Linnaemya_vulpina_genome_assembly,_chromosome:_4	AUGUSTUS	CDS	2732147	2732338	1	-	2	ID=g14105.t1.CDS8;Parent=g14105.t1;
OY776279.1_Linnaemya_vulpina_genome_assembly,_chromosome:_4	AUGUSTUS	exon	2732147	2732338	.	-	.	ID=g14105.t1.exon8;Parent=g14105.t1;
OY776279.1_Linnaemya_vulpina_genome_assembly,_chromosome:_4	AUGUSTUS	intron	2732339	2734237	1	-	.	ID=g14105.t1.intron8;Parent=g14105.t1;
OY776279.1_Linnaemya_vulpina_genome_assembly,_chromosome:_4	AUGUSTUS	CDS	2734238	2735720	1	-	0	ID=g14105.t1.CDS9;Parent=g14105.t1;
OY776279.1_Linnaemya_vulpina_genome_assembly,_chromosome:_4	AUGUSTUS	exon	2734238	2735720	.	-	.	ID=g14105.t1.exon9;Parent=g14105.t1;
OY776279.1_Linnaemya_vulpina_genome_assembly,_chromosome:_4	AUGUSTUS	start_codon	2735718	2735720	.	-	0	ID=g14105.t1.start1;Parent=g14105.t1;
OY776279.1_Linnaemya_vulpina_genome_assembly,_chromosome:_4	AUGUSTUS	gene	2821623	2824427	.	+	.	ID=g14106;
OY776279.1_Linnaemya_vulpina_genome_assembly,_chromosome:_4	AUGUSTUS	mRNA	2821623	2824427	0.65	+	.	ID=g14106.t1;Parent=g14106;
OY776279.1_Linnaemya_vulpina_genome_assembly,_chromosome:_4	AUGUSTUS	start_codon	2821623	2821625	.	+	0	ID=g14106.t1.start1;Parent=g14106.t1;
OY776279.1_Linnaemya_vulpina_genome_assembly,_chromosome:_4	AUGUSTUS	CDS	2821623	2821724	1	+	0	ID=g14106.t1.CDS1;Parent=g14106.t1;
OY776279.1_Linnaemya_vulpina_genome_assembly,_chromosome:_4	AUGUSTUS	exon	2821623	2821724	.	+	.	ID=g14106.t1.exon1;Parent=g14106.t1;
OY776279.1_Linnaemya_vulpina_genome_assembly,_chromosome:_4	AUGUSTUS	intron	2821725	2821787	1	+	.	ID=g14106.t1.intron1;Parent=g14106.t1;
OY776279.1_Linnaemya_vulpina_genome_assembly,_chromosome:_4	AUGUSTUS	CDS	2821788	2821947	1	+	0	ID=g14106.t1.CDS2;Parent=g14106.t1;
OY776279.1_Linnaemya_vulpina_genome_assembly,_chromosome:_4	AUGUSTUS	exon	2821788	2821947	.	+	.	ID=g14106.t1.exon2;Parent=g14106.t1;
OY776279.1_Linnaemya_vulpina_genome_assembly,_chromosome:_4	AUGUSTUS	intron	2821948	2822003	1	+	.	ID=g14106.t1.intron2;Parent=g14106.t1;
OY776279.1_Linnaemya_vulpina_genome_assembly,_chromosome:_4	AUGUSTUS	CDS	2822004	2822713	1	+	2	ID=g14106.t1.CDS3;Parent=g14106.t1;
OY776279.1_Linnaemya_vulpina_genome_assembly,_chromosome:_4	AUGUSTUS	exon	2822004	2822713	.	+	.	ID=g14106.t1.exon3;Parent=g14106.t1;
OY776279.1_Linnaemya_vulpina_genome_assembly,_chromosome:_4	AUGUSTUS	intron	2822714	2822885	1	+	.	ID=g14106.t1.intron3;Parent=g14106.t1;
OY776279.1_Linnaemya_vulpina_genome_assembly,_chromosome:_4	AUGUSTUS	CDS	2822886	2824074	1	+	0	ID=g14106.t1.CDS4;Parent=g14106.t1;
OY776279.1_Linnaemya_vulpina_genome_assembly,_chromosome:_4	AUGUSTUS	exon	2822886	2824074	.	+	.	ID=g14106.t1.exon4;Parent=g14106.t1;
OY776279.1_Linnaemya_vulpina_genome_assembly,_chromosome:_4	AUGUSTUS	intron	2824075	2824131	1	+	.	ID=g14106.t1.intron4;Parent=g14106.t1;
OY776279.1_Linnaemya_vulpina_genome_assembly,_chromosome:_4	AUGUSTUS	CDS	2824132	2824427	0.65	+	2	ID=g14106.t1.CDS5;Parent=g14106.t1;
OY776279.1_Linnaemya_vulpina_genome_assembly,_chromosome:_4	AUGUSTUS	exon	2824132	2824427	.	+	.	ID=g14106.t1.exon5;Parent=g14106.t1;
OY776279.1_Linnaemya_vulpina_genome_assembly,_chromosome:_4	AUGUSTUS	stop_codon	2824425	2824427	.	+	0	ID=g14106.t1.stop1;Parent=g14106.t1;
OY776279.1_Linnaemya_vulpina_genome_assembly,_chromosome:_4	AUGUSTUS	gene	2824566	2828390	.	-	.	ID=g14107;
OY776279.1_Linnaemya_vulpina_genome_assembly,_chromosome:_4	AUGUSTUS	mRNA	2824566	2828390	1	-	.	ID=g14107.t1;Parent=g14107;
OY776279.1_Linnaemya_vulpina_genome_assembly,_chromosome:_4	AUGUSTUS	stop_codon	2824566	2824568	.	-	0	ID=g14107.t1.stop1;Parent=g14107.t1;
OY776279.1_Linnaemya_vulpina_genome_assembly,_chromosome:_4	AUGUSTUS	CDS	2824566	2824819	1	-	2	ID=g14107.t1.CDS1;Parent=g14107.t1;
OY776279.1_Linnaemya_vulpina_genome_assembly,_chromosome:_4	AUGUSTUS	exon	2824566	2824819	.	-	.	ID=g14107.t1.exon1;Parent=g14107.t1;
OY776279.1_Linnaemya_vulpina_genome_assembly,_chromosome:_4	AUGUSTUS	intron	2824820	2824882	1	-	.	ID=g14107.t1.intron1;Parent=g14107.t1;
OY776279.1_Linnaemya_vulpina_genome_assembly,_chromosome:_4	AUGUSTUS	CDS	2824883	2824985	1	-	0	ID=g14107.t1.CDS2;Parent=g14107.t1;
OY776279.1_Linnaemya_vulpina_genome_assembly,_chromosome:_4	AUGUSTUS	exon	2824883	2824985	.	-	.	ID=g14107.t1.exon2;Parent=g14107.t1;
OY776279.1_Linnaemya_vulpina_genome_assembly,_chromosome:_4	AUGUSTUS	intron	2824986	2825041	1	-	.	ID=g14107.t1.intron2;Parent=g14107.t1;
OY776279.1_Linnaemya_vulpina_genome_assembly,_chromosome:_4	AUGUSTUS	CDS	2825042	2825254	1	-	0	ID=g14107.t1.CDS3;Parent=g14107.t1;
OY776279.1_Linnaemya_vulpina_genome_assembly,_chromosome:_4	AUGUSTUS	exon	2825042	2825254	.	-	.	ID=g14107.t1.exon3;Parent=g14107.t1;
OY776279.1_Linnaemya_vulpina_genome_assembly,_chromosome:_4	AUGUSTUS	intron	2825255	2825638	1	-	.	ID=g14107.t1.intron3;Parent=g14107.t1;
OY776279.1_Linnaemya_vulpina_genome_assembly,_chromosome:_4	AUGUSTUS	CDS	2825639	2826233	1	-	1	ID=g14107.t1.CDS4;Parent=g14107.t1;
OY776279.1_Linnaemya_vulpina_genome_assembly,_chromosome:_4	AUGUSTUS	exon	2825639	2826233	.	-	.	ID=g14107.t1.exon4;Parent=g14107.t1;
OY776279.1_Linnaemya_vulpina_genome_assembly,_chromosome:_4	AUGUSTUS	intron	2826234	2826313	1	-	.	ID=g14107.t1.intron4;Parent=g14107.t1;
OY776279.1_Linnaemya_vulpina_genome_assembly,_chromosome:_4	AUGUSTUS	CDS	2826314	2826474	1	-	0	ID=g14107.t1.CDS5;Parent=g14107.t1;
OY776279.1_Linnaemya_vulpina_genome_assembly,_chromosome:_4	AUGUSTUS	exon	2826314	2826474	.	-	.	ID=g14107.t1.exon5;Parent=g14107.t1;
OY776279.1_Linnaemya_vulpina_genome_assembly,_chromosome:_4	AUGUSTUS	intron	2826475	2826540	1	-	.	ID=g14107.t1.intron5;Parent=g14107.t1;
OY776279.1_Linnaemya_vulpina_genome_assembly,_chromosome:_4	AUGUSTUS	CDS	2826541	2826636	1	-	0	ID=g14107.t1.CDS6;Parent=g14107.t1;
OY776279.1_Linnaemya_vulpina_genome_assembly,_chromosome:_4	AUGUSTUS	exon	2826541	2826636	.	-	.	ID=g14107.t1.exon6;Parent=g14107.t1;
OY776279.1_Linnaemya_vulpina_genome_assembly,_chromosome:_4	AUGUSTUS	intron	2826637	2828282	1	-	.	ID=g14107.t1.intron6;Parent=g14107.t1;
OY776279.1_Linnaemya_vulpina_genome_assembly,_chromosome:_4	AUGUSTUS	CDS	2828283	2828390	1	-	0	ID=g14107.t1.CDS7;Parent=g14107.t1;
OY776279.1_Linnaemya_vulpina_genome_assembly,_chromosome:_4	AUGUSTUS	exon	2828283	2828390	.	-	.	ID=g14107.t1.exon7;Parent=g14107.t1;
OY776279.1_Linnaemya_vulpina_genome_assembly,_chromosome:_4	AUGUSTUS	start_codon	2828388	2828390	.	-	0	ID=g14107.t1.start1;Parent=g14107.t1;
OY776279.1_Linnaemya_vulpina_genome_assembly,_chromosome:_4	AUGUSTUS	gene	2828909	2830518	.	-	.	ID=g14108;
OY776279.1_Linnaemya_vulpina_genome_assembly,_chromosome:_4	AUGUSTUS	mRNA	2828909	2830518	1	-	.	ID=g14108.t1;Parent=g14108;
OY776279.1_Linnaemya_vulpina_genome_assembly,_chromosome:_4	AUGUSTUS	stop_codon	2828909	2828911	.	-	0	ID=g14108.t1.stop1;Parent=g14108.t1;
OY776279.1_Linnaemya_vulpina_genome_assembly,_chromosome:_4	AUGUSTUS	CDS	2828909	2829554	1	-	1	ID=g14108.t1.CDS1;Parent=g14108.t1;
OY776279.1_Linnaemya_vulpina_genome_assembly,_chromosome:_4	AUGUSTUS	exon	2828909	2829554	.	-	.	ID=g14108.t1.exon1;Parent=g14108.t1;
OY776279.1_Linnaemya_vulpina_genome_assembly,_chromosome:_4	AUGUSTUS	intron	2829555	2829793	1	-	.	ID=g14108.t1.intron1;Parent=g14108.t1;
OY776279.1_Linnaemya_vulpina_genome_assembly,_chromosome:_4	AUGUSTUS	CDS	2829794	2830518	1	-	0	ID=g14108.t1.CDS2;Parent=g14108.t1;
OY776279.1_Linnaemya_vulpina_genome_assembly,_chromosome:_4	AUGUSTUS	exon	2829794	2830518	.	-	.	ID=g14108.t1.exon2;Parent=g14108.t1;
OY776279.1_Linnaemya_vulpina_genome_assembly,_chromosome:_4	AUGUSTUS	start_codon	2830516	2830518	.	-	0	ID=g14108.t1.start1;Parent=g14108.t1;
OY776279.1_Linnaemya_vulpina_genome_assembly,_chromosome:_4	AUGUSTUS	gene	2831761	2834546	.	-	.	ID=g14109;
OY776279.1_Linnaemya_vulpina_genome_assembly,_chromosome:_4	AUGUSTUS	mRNA	2831761	2834546	1	-	.	ID=g14109.t1;Parent=g14109;
OY776279.1_Linnaemya_vulpina_genome_assembly,_chromosome:_4	AUGUSTUS	stop_codon	2831761	2831763	.	-	0	ID=g14109.t1.stop1;Parent=g14109.t1;
OY776279.1_Linnaemya_vulpina_genome_assembly,_chromosome:_4	AUGUSTUS	CDS	2831761	2831870	1	-	2	ID=g14109.t1.CDS1;Parent=g14109.t1;
OY776279.1_Linnaemya_vulpina_genome_assembly,_chromosome:_4	AUGUSTUS	exon	2831761	2831870	.	-	.	ID=g14109.t1.exon1;Parent=g14109.t1;
OY776279.1_Linnaemya_vulpina_genome_assembly,_chromosome:_4	AUGUSTUS	intron	2831871	2831927	1	-	.	ID=g14109.t1.intron1;Parent=g14109.t1;
OY776279.1_Linnaemya_vulpina_genome_assembly,_chromosome:_4	AUGUSTUS	CDS	2831928	2832170	1	-	2	ID=g14109.t1.CDS2;Parent=g14109.t1;
OY776279.1_Linnaemya_vulpina_genome_assembly,_chromosome:_4	AUGUSTUS	exon	2831928	2832170	.	-	.	ID=g14109.t1.exon2;Parent=g14109.t1;
OY776279.1_Linnaemya_vulpina_genome_assembly,_chromosome:_4	AUGUSTUS	intron	2832171	2832225	1	-	.	ID=g14109.t1.intron2;Parent=g14109.t1;
OY776279.1_Linnaemya_vulpina_genome_assembly,_chromosome:_4	AUGUSTUS	CDS	2832226	2832356	1	-	1	ID=g14109.t1.CDS3;Parent=g14109.t1;
OY776279.1_Linnaemya_vulpina_genome_assembly,_chromosome:_4	AUGUSTUS	exon	2832226	2832356	.	-	.	ID=g14109.t1.exon3;Parent=g14109.t1;
OY776279.1_Linnaemya_vulpina_genome_assembly,_chromosome:_4	AUGUSTUS	intron	2832357	2832678	1	-	.	ID=g14109.t1.intron3;Parent=g14109.t1;
OY776279.1_Linnaemya_vulpina_genome_assembly,_chromosome:_4	AUGUSTUS	CDS	2832679	2832780	1	-	1	ID=g14109.t1.CDS4;Parent=g14109.t1;
OY776279.1_Linnaemya_vulpina_genome_assembly,_chromosome:_4	AUGUSTUS	exon	2832679	2832780	.	-	.	ID=g14109.t1.exon4;Parent=g14109.t1;
OY776279.1_Linnaemya_vulpina_genome_assembly,_chromosome:_4	AUGUSTUS	intron	2832781	2832866	1	-	.	ID=g14109.t1.intron4;Parent=g14109.t1;
OY776279.1_Linnaemya_vulpina_genome_assembly,_chromosome:_4	AUGUSTUS	CDS	2832867	2833202	1	-	1	ID=g14109.t1.CDS5;Parent=g14109.t1;
OY776279.1_Linnaemya_vulpina_genome_assembly,_chromosome:_4	AUGUSTUS	exon	2832867	2833202	.	-	.	ID=g14109.t1.exon5;Parent=g14109.t1;
OY776279.1_Linnaemya_vulpina_genome_assembly,_chromosome:_4	AUGUSTUS	intron	2833203	2833277	1	-	.	ID=g14109.t1.intron5;Parent=g14109.t1;
OY776279.1_Linnaemya_vulpina_genome_assembly,_chromosome:_4	AUGUSTUS	CDS	2833278	2833429	1	-	0	ID=g14109.t1.CDS6;Parent=g14109.t1;
OY776279.1_Linnaemya_vulpina_genome_assembly,_chromosome:_4	AUGUSTUS	exon	2833278	2833429	.	-	.	ID=g14109.t1.exon6;Parent=g14109.t1;
OY776279.1_Linnaemya_vulpina_genome_assembly,_chromosome:_4	AUGUSTUS	intron	2833430	2833545	1	-	.	ID=g14109.t1.intron6;Parent=g14109.t1;
OY776279.1_Linnaemya_vulpina_genome_assembly,_chromosome:_4	AUGUSTUS	CDS	2833546	2834090	1	-	2	ID=g14109.t1.CDS7;Parent=g14109.t1;
OY776279.1_Linnaemya_vulpina_genome_assembly,_chromosome:_4	AUGUSTUS	exon	2833546	2834090	.	-	.	ID=g14109.t1.exon7;Parent=g14109.t1;
OY776279.1_Linnaemya_vulpina_genome_assembly,_chromosome:_4	AUGUSTUS	intron	2834091	2834419	1	-	.	ID=g14109.t1.intron7;Parent=g14109.t1;
OY776279.1_Linnaemya_vulpina_genome_assembly,_chromosome:_4	AUGUSTUS	CDS	2834420	2834546	1	-	0	ID=g14109.t1.CDS8;Parent=g14109.t1;
OY776279.1_Linnaemya_vulpina_genome_assembly,_chromosome:_4	AUGUSTUS	exon	2834420	2834546	.	-	.	ID=g14109.t1.exon8;Parent=g14109.t1;
OY776279.1_Linnaemya_vulpina_genome_assembly,_chromosome:_4	AUGUSTUS	start_codon	2834544	2834546	.	-	0	ID=g14109.t1.start1;Parent=g14109.t1;
OY776279.1_Linnaemya_vulpina_genome_assembly,_chromosome:_4	AUGUSTUS	mRNA	2831761	2834546	1	-	.	ID=g14109.t2;Parent=g14109;
OY776279.1_Linnaemya_vulpina_genome_assembly,_chromosome:_4	AUGUSTUS	stop_codon	2831761	2831763	.	-	0	ID=g14109.t2.stop1;Parent=g14109.t2;
OY776279.1_Linnaemya_vulpina_genome_assembly,_chromosome:_4	AUGUSTUS	CDS	2831761	2831870	1	-	2	ID=g14109.t2.CDS1;Parent=g14109.t2;
OY776279.1_Linnaemya_vulpina_genome_assembly,_chromosome:_4	AUGUSTUS	exon	2831761	2831870	.	-	.	ID=g14109.t2.exon1;Parent=g14109.t2;
OY776279.1_Linnaemya_vulpina_genome_assembly,_chromosome:_4	AUGUSTUS	intron	2831871	2831927	1	-	.	ID=g14109.t2.intron1;Parent=g14109.t2;
OY776279.1_Linnaemya_vulpina_genome_assembly,_chromosome:_4	AUGUSTUS	CDS	2831928	2832170	1	-	2	ID=g14109.t2.CDS2;Parent=g14109.t2;
OY776279.1_Linnaemya_vulpina_genome_assembly,_chromosome:_4	AUGUSTUS	exon	2831928	2832170	.	-	.	ID=g14109.t2.exon2;Parent=g14109.t2;
OY776279.1_Linnaemya_vulpina_genome_assembly,_chromosome:_4	AUGUSTUS	intron	2832171	2832225	1	-	.	ID=g14109.t2.intron2;Parent=g14109.t2;
OY776279.1_Linnaemya_vulpina_genome_assembly,_chromosome:_4	AUGUSTUS	CDS	2832226	2832356	1	-	1	ID=g14109.t2.CDS3;Parent=g14109.t2;
OY776279.1_Linnaemya_vulpina_genome_assembly,_chromosome:_4	AUGUSTUS	exon	2832226	2832356	.	-	.	ID=g14109.t2.exon3;Parent=g14109.t2;
OY776279.1_Linnaemya_vulpina_genome_assembly,_chromosome:_4	AUGUSTUS	intron	2832357	2832678	1	-	.	ID=g14109.t2.intron3;Parent=g14109.t2;
OY776279.1_Linnaemya_vulpina_genome_assembly,_chromosome:_4	AUGUSTUS	CDS	2832679	2832780	1	-	1	ID=g14109.t2.CDS4;Parent=g14109.t2;
OY776279.1_Linnaemya_vulpina_genome_assembly,_chromosome:_4	AUGUSTUS	exon	2832679	2832780	.	-	.	ID=g14109.t2.exon4;Parent=g14109.t2;
OY776279.1_Linnaemya_vulpina_genome_assembly,_chromosome:_4	AUGUSTUS	intron	2832781	2833277	1	-	.	ID=g14109.t2.intron4;Parent=g14109.t2;
OY776279.1_Linnaemya_vulpina_genome_assembly,_chromosome:_4	AUGUSTUS	CDS	2833278	2833429	1	-	0	ID=g14109.t2.CDS5;Parent=g14109.t2;
OY776279.1_Linnaemya_vulpina_genome_assembly,_chromosome:_4	AUGUSTUS	exon	2833278	2833429	.	-	.	ID=g14109.t2.exon5;Parent=g14109.t2;
OY776279.1_Linnaemya_vulpina_genome_assembly,_chromosome:_4	AUGUSTUS	intron	2833430	2833545	1	-	.	ID=g14109.t2.intron5;Parent=g14109.t2;
OY776279.1_Linnaemya_vulpina_genome_assembly,_chromosome:_4	AUGUSTUS	CDS	2833546	2834090	1	-	2	ID=g14109.t2.CDS6;Parent=g14109.t2;
OY776279.1_Linnaemya_vulpina_genome_assembly,_chromosome:_4	AUGUSTUS	exon	2833546	2834090	.	-	.	ID=g14109.t2.exon6;Parent=g14109.t2;
OY776279.1_Linnaemya_vulpina_genome_assembly,_chromosome:_4	AUGUSTUS	intron	2834091	2834419	1	-	.	ID=g14109.t2.intron6;Parent=g14109.t2;
OY776279.1_Linnaemya_vulpina_genome_assembly,_chromosome:_4	AUGUSTUS	CDS	2834420	2834546	1	-	0	ID=g14109.t2.CDS7;Parent=g14109.t2;
OY776279.1_Linnaemya_vulpina_genome_assembly,_chromosome:_4	AUGUSTUS	exon	2834420	2834546	.	-	.	ID=g14109.t2.exon7;Parent=g14109.t2;
OY776279.1_Linnaemya_vulpina_genome_assembly,_chromosome:_4	AUGUSTUS	start_codon	2834544	2834546	.	-	0	ID=g14109.t2.start1;Parent=g14109.t2;
OY776279.1_Linnaemya_vulpina_genome_assembly,_chromosome:_4	AUGUSTUS	gene	2836492	2840469	.	+	.	ID=g14110;
OY776279.1_Linnaemya_vulpina_genome_assembly,_chromosome:_4	AUGUSTUS	mRNA	2836492	2840469	1	+	.	ID=g14110.t1;Parent=g14110;
OY776279.1_Linnaemya_vulpina_genome_assembly,_chromosome:_4	AUGUSTUS	start_codon	2836492	2836494	.	+	0	ID=g14110.t1.start1;Parent=g14110.t1;
OY776279.1_Linnaemya_vulpina_genome_assembly,_chromosome:_4	AUGUSTUS	CDS	2836492	2837369	1	+	0	ID=g14110.t1.CDS1;Parent=g14110.t1;
OY776279.1_Linnaemya_vulpina_genome_assembly,_chromosome:_4	AUGUSTUS	exon	2836492	2837369	.	+	.	ID=g14110.t1.exon1;Parent=g14110.t1;
OY776279.1_Linnaemya_vulpina_genome_assembly,_chromosome:_4	AUGUSTUS	intron	2837370	2839089	1	+	.	ID=g14110.t1.intron1;Parent=g14110.t1;
OY776279.1_Linnaemya_vulpina_genome_assembly,_chromosome:_4	AUGUSTUS	CDS	2839090	2839163	1	+	1	ID=g14110.t1.CDS2;Parent=g14110.t1;
OY776279.1_Linnaemya_vulpina_genome_assembly,_chromosome:_4	AUGUSTUS	exon	2839090	2839163	.	+	.	ID=g14110.t1.exon2;Parent=g14110.t1;
OY776279.1_Linnaemya_vulpina_genome_assembly,_chromosome:_4	AUGUSTUS	intron	2839164	2839252	1	+	.	ID=g14110.t1.intron2;Parent=g14110.t1;
OY776279.1_Linnaemya_vulpina_genome_assembly,_chromosome:_4	AUGUSTUS	CDS	2839253	2839411	1	+	2	ID=g14110.t1.CDS3;Parent=g14110.t1;
OY776279.1_Linnaemya_vulpina_genome_assembly,_chromosome:_4	AUGUSTUS	exon	2839253	2839411	.	+	.	ID=g14110.t1.exon3;Parent=g14110.t1;
OY776279.1_Linnaemya_vulpina_genome_assembly,_chromosome:_4	AUGUSTUS	intron	2839412	2839492	1	+	.	ID=g14110.t1.intron3;Parent=g14110.t1;
OY776279.1_Linnaemya_vulpina_genome_assembly,_chromosome:_4	AUGUSTUS	CDS	2839493	2839596	1	+	2	ID=g14110.t1.CDS4;Parent=g14110.t1;
OY776279.1_Linnaemya_vulpina_genome_assembly,_chromosome:_4	AUGUSTUS	exon	2839493	2839596	.	+	.	ID=g14110.t1.exon4;Parent=g14110.t1;
OY776279.1_Linnaemya_vulpina_genome_assembly,_chromosome:_4	AUGUSTUS	intron	2839597	2840113	1	+	.	ID=g14110.t1.intron4;Parent=g14110.t1;
OY776279.1_Linnaemya_vulpina_genome_assembly,_chromosome:_4	AUGUSTUS	CDS	2840114	2840282	1	+	0	ID=g14110.t1.CDS5;Parent=g14110.t1;
OY776279.1_Linnaemya_vulpina_genome_assembly,_chromosome:_4	AUGUSTUS	exon	2840114	2840282	.	+	.	ID=g14110.t1.exon5;Parent=g14110.t1;
OY776279.1_Linnaemya_vulpina_genome_assembly,_chromosome:_4	AUGUSTUS	intron	2840283	2840341	1	+	.	ID=g14110.t1.intron5;Parent=g14110.t1;
OY776279.1_Linnaemya_vulpina_genome_assembly,_chromosome:_4	AUGUSTUS	CDS	2840342	2840469	1	+	2	ID=g14110.t1.CDS6;Parent=g14110.t1;
OY776279.1_Linnaemya_vulpina_genome_assembly,_chromosome:_4	AUGUSTUS	exon	2840342	2840469	.	+	.	ID=g14110.t1.exon6;Parent=g14110.t1;
OY776279.1_Linnaemya_vulpina_genome_assembly,_chromosome:_4	AUGUSTUS	stop_codon	2840467	2840469	.	+	0	ID=g14110.t1.stop1;Parent=g14110.t1;
OY776279.1_Linnaemya_vulpina_genome_assembly,_chromosome:_4	AUGUSTUS	gene	2841308	2842325	.	+	.	ID=g14111;
OY776279.1_Linnaemya_vulpina_genome_assembly,_chromosome:_4	AUGUSTUS	mRNA	2841308	2842325	1	+	.	ID=g14111.t1;Parent=g14111;
OY776279.1_Linnaemya_vulpina_genome_assembly,_chromosome:_4	AUGUSTUS	start_codon	2841308	2841310	.	+	0	ID=g14111.t1.start1;Parent=g14111.t1;
OY776279.1_Linnaemya_vulpina_genome_assembly,_chromosome:_4	AUGUSTUS	CDS	2841308	2841410	1	+	0	ID=g14111.t1.CDS1;Parent=g14111.t1;
OY776279.1_Linnaemya_vulpina_genome_assembly,_chromosome:_4	AUGUSTUS	exon	2841308	2841410	.	+	.	ID=g14111.t1.exon1;Parent=g14111.t1;
OY776279.1_Linnaemya_vulpina_genome_assembly,_chromosome:_4	AUGUSTUS	intron	2841411	2841477	1	+	.	ID=g14111.t1.intron1;Parent=g14111.t1;
OY776279.1_Linnaemya_vulpina_genome_assembly,_chromosome:_4	AUGUSTUS	CDS	2841478	2842325	1	+	2	ID=g14111.t1.CDS2;Parent=g14111.t1;
OY776279.1_Linnaemya_vulpina_genome_assembly,_chromosome:_4	AUGUSTUS	exon	2841478	2842325	.	+	.	ID=g14111.t1.exon2;Parent=g14111.t1;
OY776279.1_Linnaemya_vulpina_genome_assembly,_chromosome:_4	AUGUSTUS	stop_codon	2842323	2842325	.	+	0	ID=g14111.t1.stop1;Parent=g14111.t1;
OY776279.1_Linnaemya_vulpina_genome_assembly,_chromosome:_4	AUGUSTUS	gene	2843225	2846025	.	+	.	ID=g14112;
OY776279.1_Linnaemya_vulpina_genome_assembly,_chromosome:_4	AUGUSTUS	mRNA	2843225	2846025	1	+	.	ID=g14112.t1;Parent=g14112;
OY776279.1_Linnaemya_vulpina_genome_assembly,_chromosome:_4	AUGUSTUS	start_codon	2843225	2843227	.	+	0	ID=g14112.t1.start1;Parent=g14112.t1;
OY776279.1_Linnaemya_vulpina_genome_assembly,_chromosome:_4	AUGUSTUS	CDS	2843225	2843317	1	+	0	ID=g14112.t1.CDS1;Parent=g14112.t1;
OY776279.1_Linnaemya_vulpina_genome_assembly,_chromosome:_4	AUGUSTUS	exon	2843225	2843317	.	+	.	ID=g14112.t1.exon1;Parent=g14112.t1;
OY776279.1_Linnaemya_vulpina_genome_assembly,_chromosome:_4	AUGUSTUS	intron	2843318	2843380	1	+	.	ID=g14112.t1.intron1;Parent=g14112.t1;
OY776279.1_Linnaemya_vulpina_genome_assembly,_chromosome:_4	AUGUSTUS	CDS	2843381	2843665	1	+	0	ID=g14112.t1.CDS2;Parent=g14112.t1;
OY776279.1_Linnaemya_vulpina_genome_assembly,_chromosome:_4	AUGUSTUS	exon	2843381	2843665	.	+	.	ID=g14112.t1.exon2;Parent=g14112.t1;
OY776279.1_Linnaemya_vulpina_genome_assembly,_chromosome:_4	AUGUSTUS	intron	2843666	2843725	1	+	.	ID=g14112.t1.intron2;Parent=g14112.t1;
OY776279.1_Linnaemya_vulpina_genome_assembly,_chromosome:_4	AUGUSTUS	CDS	2843726	2844250	1	+	0	ID=g14112.t1.CDS3;Parent=g14112.t1;
OY776279.1_Linnaemya_vulpina_genome_assembly,_chromosome:_4	AUGUSTUS	exon	2843726	2844250	.	+	.	ID=g14112.t1.exon3;Parent=g14112.t1;
OY776279.1_Linnaemya_vulpina_genome_assembly,_chromosome:_4	AUGUSTUS	intron	2844251	2845320	1	+	.	ID=g14112.t1.intron3;Parent=g14112.t1;
OY776279.1_Linnaemya_vulpina_genome_assembly,_chromosome:_4	AUGUSTUS	CDS	2845321	2845366	1	+	0	ID=g14112.t1.CDS4;Parent=g14112.t1;
OY776279.1_Linnaemya_vulpina_genome_assembly,_chromosome:_4	AUGUSTUS	exon	2845321	2845366	.	+	.	ID=g14112.t1.exon4;Parent=g14112.t1;
OY776279.1_Linnaemya_vulpina_genome_assembly,_chromosome:_4	AUGUSTUS	intron	2845367	2845429	1	+	.	ID=g14112.t1.intron4;Parent=g14112.t1;
OY776279.1_Linnaemya_vulpina_genome_assembly,_chromosome:_4	AUGUSTUS	CDS	2845430	2845503	1	+	2	ID=g14112.t1.CDS5;Parent=g14112.t1;
OY776279.1_Linnaemya_vulpina_genome_assembly,_chromosome:_4	AUGUSTUS	exon	2845430	2845503	.	+	.	ID=g14112.t1.exon5;Parent=g14112.t1;
OY776279.1_Linnaemya_vulpina_genome_assembly,_chromosome:_4	AUGUSTUS	intron	2845504	2845574	1	+	.	ID=g14112.t1.intron5;Parent=g14112.t1;
OY776279.1_Linnaemya_vulpina_genome_assembly,_chromosome:_4	AUGUSTUS	CDS	2845575	2845755	1	+	0	ID=g14112.t1.CDS6;Parent=g14112.t1;
OY776279.1_Linnaemya_vulpina_genome_assembly,_chromosome:_4	AUGUSTUS	exon	2845575	2845755	.	+	.	ID=g14112.t1.exon6;Parent=g14112.t1;
OY776279.1_Linnaemya_vulpina_genome_assembly,_chromosome:_4	AUGUSTUS	intron	2845756	2845819	1	+	.	ID=g14112.t1.intron6;Parent=g14112.t1;
OY776279.1_Linnaemya_vulpina_genome_assembly,_chromosome:_4	AUGUSTUS	CDS	2845820	2846025	1	+	2	ID=g14112.t1.CDS7;Parent=g14112.t1;
OY776279.1_Linnaemya_vulpina_genome_assembly,_chromosome:_4	AUGUSTUS	exon	2845820	2846025	.	+	.	ID=g14112.t1.exon7;Parent=g14112.t1;
OY776279.1_Linnaemya_vulpina_genome_assembly,_chromosome:_4	AUGUSTUS	stop_codon	2846023	2846025	.	+	0	ID=g14112.t1.stop1;Parent=g14112.t1;
OY776279.1_Linnaemya_vulpina_genome_assembly,_chromosome:_4	AUGUSTUS	mRNA	2843225	2844271	1	+	.	ID=g14112.t2;Parent=g14112;
OY776279.1_Linnaemya_vulpina_genome_assembly,_chromosome:_4	AUGUSTUS	start_codon	2843225	2843227	.	+	0	ID=g14112.t2.start1;Parent=g14112.t2;
OY776279.1_Linnaemya_vulpina_genome_assembly,_chromosome:_4	AUGUSTUS	CDS	2843225	2843317	1	+	0	ID=g14112.t2.CDS1;Parent=g14112.t2;
OY776279.1_Linnaemya_vulpina_genome_assembly,_chromosome:_4	AUGUSTUS	exon	2843225	2843317	.	+	.	ID=g14112.t2.exon1;Parent=g14112.t2;
OY776279.1_Linnaemya_vulpina_genome_assembly,_chromosome:_4	AUGUSTUS	intron	2843318	2843380	1	+	.	ID=g14112.t2.intron1;Parent=g14112.t2;
OY776279.1_Linnaemya_vulpina_genome_assembly,_chromosome:_4	AUGUSTUS	CDS	2843381	2843665	1	+	0	ID=g14112.t2.CDS2;Parent=g14112.t2;
OY776279.1_Linnaemya_vulpina_genome_assembly,_chromosome:_4	AUGUSTUS	exon	2843381	2843665	.	+	.	ID=g14112.t2.exon2;Parent=g14112.t2;
OY776279.1_Linnaemya_vulpina_genome_assembly,_chromosome:_4	AUGUSTUS	intron	2843666	2843725	1	+	.	ID=g14112.t2.intron2;Parent=g14112.t2;
OY776279.1_Linnaemya_vulpina_genome_assembly,_chromosome:_4	AUGUSTUS	CDS	2843726	2844271	1	+	0	ID=g14112.t2.CDS3;Parent=g14112.t2;
OY776279.1_Linnaemya_vulpina_genome_assembly,_chromosome:_4	AUGUSTUS	exon	2843726	2844271	.	+	.	ID=g14112.t2.exon3;Parent=g14112.t2;
OY776279.1_Linnaemya_vulpina_genome_assembly,_chromosome:_4	AUGUSTUS	stop_codon	2844269	2844271	.	+	0	ID=g14112.t2.stop1;Parent=g14112.t2;
OY776279.1_Linnaemya_vulpina_genome_assembly,_chromosome:_4	AUGUSTUS	mRNA	2845330	2846025	1	+	.	ID=g14112.t3;Parent=g14112;
OY776279.1_Linnaemya_vulpina_genome_assembly,_chromosome:_4	AUGUSTUS	start_codon	2845330	2845332	.	+	0	ID=g14112.t3.start1;Parent=g14112.t3;
OY776279.1_Linnaemya_vulpina_genome_assembly,_chromosome:_4	AUGUSTUS	CDS	2845330	2845366	1	+	0	ID=g14112.t3.CDS1;Parent=g14112.t3;
OY776279.1_Linnaemya_vulpina_genome_assembly,_chromosome:_4	AUGUSTUS	exon	2845330	2845366	.	+	.	ID=g14112.t3.exon1;Parent=g14112.t3;
OY776279.1_Linnaemya_vulpina_genome_assembly,_chromosome:_4	AUGUSTUS	intron	2845367	2845429	1	+	.	ID=g14112.t3.intron1;Parent=g14112.t3;
OY776279.1_Linnaemya_vulpina_genome_assembly,_chromosome:_4	AUGUSTUS	CDS	2845430	2845503	1	+	2	ID=g14112.t3.CDS2;Parent=g14112.t3;
OY776279.1_Linnaemya_vulpina_genome_assembly,_chromosome:_4	AUGUSTUS	exon	2845430	2845503	.	+	.	ID=g14112.t3.exon2;Parent=g14112.t3;
OY776279.1_Linnaemya_vulpina_genome_assembly,_chromosome:_4	AUGUSTUS	intron	2845504	2845574	1	+	.	ID=g14112.t3.intron2;Parent=g14112.t3;
OY776279.1_Linnaemya_vulpina_genome_assembly,_chromosome:_4	AUGUSTUS	CDS	2845575	2845755	1	+	0	ID=g14112.t3.CDS3;Parent=g14112.t3;
OY776279.1_Linnaemya_vulpina_genome_assembly,_chromosome:_4	AUGUSTUS	exon	2845575	2845755	.	+	.	ID=g14112.t3.exon3;Parent=g14112.t3;
OY776279.1_Linnaemya_vulpina_genome_assembly,_chromosome:_4	AUGUSTUS	intron	2845756	2845819	1	+	.	ID=g14112.t3.intron3;Parent=g14112.t3;
OY776279.1_Linnaemya_vulpina_genome_assembly,_chromosome:_4	AUGUSTUS	CDS	2845820	2846025	1	+	2	ID=g14112.t3.CDS4;Parent=g14112.t3;
OY776279.1_Linnaemya_vulpina_genome_assembly,_chromosome:_4	AUGUSTUS	exon	2845820	2846025	.	+	.	ID=g14112.t3.exon4;Parent=g14112.t3;
OY776279.1_Linnaemya_vulpina_genome_assembly,_chromosome:_4	AUGUSTUS	stop_codon	2846023	2846025	.	+	0	ID=g14112.t3.stop1;Parent=g14112.t3;
OY776279.1_Linnaemya_vulpina_genome_assembly,_chromosome:_4	AUGUSTUS	gene	2847362	2849575	.	-	.	ID=g14113;
OY776279.1_Linnaemya_vulpina_genome_assembly,_chromosome:_4	AUGUSTUS	mRNA	2847362	2849575	1	-	.	ID=g14113.t1;Parent=g14113;
OY776279.1_Linnaemya_vulpina_genome_assembly,_chromosome:_4	AUGUSTUS	stop_codon	2847362	2847364	.	-	0	ID=g14113.t1.stop1;Parent=g14113.t1;
OY776279.1_Linnaemya_vulpina_genome_assembly,_chromosome:_4	AUGUSTUS	CDS	2847362	2849575	1	-	0	ID=g14113.t1.CDS1;Parent=g14113.t1;
OY776279.1_Linnaemya_vulpina_genome_assembly,_chromosome:_4	AUGUSTUS	exon	2847362	2849575	.	-	.	ID=g14113.t1.exon1;Parent=g14113.t1;
OY776279.1_Linnaemya_vulpina_genome_assembly,_chromosome:_4	AUGUSTUS	start_codon	2849573	2849575	.	-	0	ID=g14113.t1.start1;Parent=g14113.t1;
OY776279.1_Linnaemya_vulpina_genome_assembly,_chromosome:_4	AUGUSTUS	gene	2850834	2851652	.	-	.	ID=g14114;
OY776279.1_Linnaemya_vulpina_genome_assembly,_chromosome:_4	AUGUSTUS	mRNA	2850834	2851652	1	-	.	ID=g14114.t1;Parent=g14114;
OY776279.1_Linnaemya_vulpina_genome_assembly,_chromosome:_4	AUGUSTUS	stop_codon	2850834	2850836	.	-	0	ID=g14114.t1.stop1;Parent=g14114.t1;
OY776279.1_Linnaemya_vulpina_genome_assembly,_chromosome:_4	AUGUSTUS	CDS	2850834	2851652	1	-	0	ID=g14114.t1.CDS1;Parent=g14114.t1;
OY776279.1_Linnaemya_vulpina_genome_assembly,_chromosome:_4	AUGUSTUS	exon	2850834	2851652	.	-	.	ID=g14114.t1.exon1;Parent=g14114.t1;
OY776279.1_Linnaemya_vulpina_genome_assembly,_chromosome:_4	AUGUSTUS	start_codon	2851650	2851652	.	-	0	ID=g14114.t1.start1;Parent=g14114.t1;
OY776279.1_Linnaemya_vulpina_genome_assembly,_chromosome:_4	AUGUSTUS	gene	2852706	2857977	.	-	.	ID=g14115;
OY776279.1_Linnaemya_vulpina_genome_assembly,_chromosome:_4	AUGUSTUS	mRNA	2852706	2857977	0.99	-	.	ID=g14115.t1;Parent=g14115;
OY776279.1_Linnaemya_vulpina_genome_assembly,_chromosome:_4	AUGUSTUS	stop_codon	2852706	2852708	.	-	0	ID=g14115.t1.stop1;Parent=g14115.t1;
OY776279.1_Linnaemya_vulpina_genome_assembly,_chromosome:_4	AUGUSTUS	CDS	2852706	2853340	1	-	2	ID=g14115.t1.CDS1;Parent=g14115.t1;
OY776279.1_Linnaemya_vulpina_genome_assembly,_chromosome:_4	AUGUSTUS	exon	2852706	2853340	.	-	.	ID=g14115.t1.exon1;Parent=g14115.t1;
OY776279.1_Linnaemya_vulpina_genome_assembly,_chromosome:_4	AUGUSTUS	intron	2853341	2853400	1	-	.	ID=g14115.t1.intron1;Parent=g14115.t1;
OY776279.1_Linnaemya_vulpina_genome_assembly,_chromosome:_4	AUGUSTUS	CDS	2853401	2853518	1	-	0	ID=g14115.t1.CDS2;Parent=g14115.t1;
OY776279.1_Linnaemya_vulpina_genome_assembly,_chromosome:_4	AUGUSTUS	exon	2853401	2853518	.	-	.	ID=g14115.t1.exon2;Parent=g14115.t1;
OY776279.1_Linnaemya_vulpina_genome_assembly,_chromosome:_4	AUGUSTUS	intron	2853519	2853592	1	-	.	ID=g14115.t1.intron2;Parent=g14115.t1;
OY776279.1_Linnaemya_vulpina_genome_assembly,_chromosome:_4	AUGUSTUS	CDS	2853593	2853795	1	-	2	ID=g14115.t1.CDS3;Parent=g14115.t1;
OY776279.1_Linnaemya_vulpina_genome_assembly,_chromosome:_4	AUGUSTUS	exon	2853593	2853795	.	-	.	ID=g14115.t1.exon3;Parent=g14115.t1;
OY776279.1_Linnaemya_vulpina_genome_assembly,_chromosome:_4	AUGUSTUS	intron	2853796	2853853	1	-	.	ID=g14115.t1.intron3;Parent=g14115.t1;
OY776279.1_Linnaemya_vulpina_genome_assembly,_chromosome:_4	AUGUSTUS	CDS	2853854	2854272	1	-	1	ID=g14115.t1.CDS4;Parent=g14115.t1;
OY776279.1_Linnaemya_vulpina_genome_assembly,_chromosome:_4	AUGUSTUS	exon	2853854	2854272	.	-	.	ID=g14115.t1.exon4;Parent=g14115.t1;
OY776279.1_Linnaemya_vulpina_genome_assembly,_chromosome:_4	AUGUSTUS	intron	2854273	2854343	1	-	.	ID=g14115.t1.intron4;Parent=g14115.t1;
OY776279.1_Linnaemya_vulpina_genome_assembly,_chromosome:_4	AUGUSTUS	CDS	2854344	2854411	1	-	0	ID=g14115.t1.CDS5;Parent=g14115.t1;
OY776279.1_Linnaemya_vulpina_genome_assembly,_chromosome:_4	AUGUSTUS	exon	2854344	2854411	.	-	.	ID=g14115.t1.exon5;Parent=g14115.t1;
OY776279.1_Linnaemya_vulpina_genome_assembly,_chromosome:_4	AUGUSTUS	intron	2854412	2854468	1	-	.	ID=g14115.t1.intron5;Parent=g14115.t1;
OY776279.1_Linnaemya_vulpina_genome_assembly,_chromosome:_4	AUGUSTUS	CDS	2854469	2856584	1	-	1	ID=g14115.t1.CDS6;Parent=g14115.t1;
OY776279.1_Linnaemya_vulpina_genome_assembly,_chromosome:_4	AUGUSTUS	exon	2854469	2856584	.	-	.	ID=g14115.t1.exon6;Parent=g14115.t1;
OY776279.1_Linnaemya_vulpina_genome_assembly,_chromosome:_4	AUGUSTUS	intron	2856585	2856655	1	-	.	ID=g14115.t1.intron6;Parent=g14115.t1;
OY776279.1_Linnaemya_vulpina_genome_assembly,_chromosome:_4	AUGUSTUS	CDS	2856656	2856846	1	-	0	ID=g14115.t1.CDS7;Parent=g14115.t1;
OY776279.1_Linnaemya_vulpina_genome_assembly,_chromosome:_4	AUGUSTUS	exon	2856656	2856846	.	-	.	ID=g14115.t1.exon7;Parent=g14115.t1;
OY776279.1_Linnaemya_vulpina_genome_assembly,_chromosome:_4	AUGUSTUS	intron	2856847	2856902	1	-	.	ID=g14115.t1.intron7;Parent=g14115.t1;
OY776279.1_Linnaemya_vulpina_genome_assembly,_chromosome:_4	AUGUSTUS	CDS	2856903	2857072	1	-	2	ID=g14115.t1.CDS8;Parent=g14115.t1;
OY776279.1_Linnaemya_vulpina_genome_assembly,_chromosome:_4	AUGUSTUS	exon	2856903	2857072	.	-	.	ID=g14115.t1.exon8;Parent=g14115.t1;
OY776279.1_Linnaemya_vulpina_genome_assembly,_chromosome:_4	AUGUSTUS	intron	2857073	2857143	1	-	.	ID=g14115.t1.intron8;Parent=g14115.t1;
OY776279.1_Linnaemya_vulpina_genome_assembly,_chromosome:_4	AUGUSTUS	CDS	2857144	2857266	1	-	2	ID=g14115.t1.CDS9;Parent=g14115.t1;
OY776279.1_Linnaemya_vulpina_genome_assembly,_chromosome:_4	AUGUSTUS	exon	2857144	2857266	.	-	.	ID=g14115.t1.exon9;Parent=g14115.t1;
OY776279.1_Linnaemya_vulpina_genome_assembly,_chromosome:_4	AUGUSTUS	intron	2857267	2857319	1	-	.	ID=g14115.t1.intron9;Parent=g14115.t1;
OY776279.1_Linnaemya_vulpina_genome_assembly,_chromosome:_4	AUGUSTUS	CDS	2857320	2857977	0.99	-	0	ID=g14115.t1.CDS10;Parent=g14115.t1;
OY776279.1_Linnaemya_vulpina_genome_assembly,_chromosome:_4	AUGUSTUS	exon	2857320	2857977	.	-	.	ID=g14115.t1.exon10;Parent=g14115.t1;
OY776279.1_Linnaemya_vulpina_genome_assembly,_chromosome:_4	AUGUSTUS	start_codon	2857975	2857977	.	-	0	ID=g14115.t1.start1;Parent=g14115.t1;
OY776279.1_Linnaemya_vulpina_genome_assembly,_chromosome:_4	AUGUSTUS	gene	2858133	2858542	.	-	.	ID=g14116;
OY776279.1_Linnaemya_vulpina_genome_assembly,_chromosome:_4	AUGUSTUS	mRNA	2858133	2858542	0.97	-	.	ID=g14116.t1;Parent=g14116;
OY776279.1_Linnaemya_vulpina_genome_assembly,_chromosome:_4	AUGUSTUS	stop_codon	2858133	2858135	.	-	0	ID=g14116.t1.stop1;Parent=g14116.t1;
OY776279.1_Linnaemya_vulpina_genome_assembly,_chromosome:_4	AUGUSTUS	CDS	2858133	2858237	0.99	-	0	ID=g14116.t1.CDS1;Parent=g14116.t1;
OY776279.1_Linnaemya_vulpina_genome_assembly,_chromosome:_4	AUGUSTUS	exon	2858133	2858237	.	-	.	ID=g14116.t1.exon1;Parent=g14116.t1;
OY776279.1_Linnaemya_vulpina_genome_assembly,_chromosome:_4	AUGUSTUS	intron	2858238	2858443	0.97	-	.	ID=g14116.t1.intron1;Parent=g14116.t1;
OY776279.1_Linnaemya_vulpina_genome_assembly,_chromosome:_4	AUGUSTUS	CDS	2858444	2858542	0.98	-	0	ID=g14116.t1.CDS2;Parent=g14116.t1;
OY776279.1_Linnaemya_vulpina_genome_assembly,_chromosome:_4	AUGUSTUS	exon	2858444	2858542	.	-	.	ID=g14116.t1.exon2;Parent=g14116.t1;
OY776279.1_Linnaemya_vulpina_genome_assembly,_chromosome:_4	AUGUSTUS	start_codon	2858540	2858542	.	-	0	ID=g14116.t1.start1;Parent=g14116.t1;
OY776279.1_Linnaemya_vulpina_genome_assembly,_chromosome:_4	AUGUSTUS	gene	2859670	2863540	.	-	.	ID=g14117;
OY776279.1_Linnaemya_vulpina_genome_assembly,_chromosome:_4	AUGUSTUS	mRNA	2859670	2863540	1	-	.	ID=g14117.t1;Parent=g14117;
OY776279.1_Linnaemya_vulpina_genome_assembly,_chromosome:_4	AUGUSTUS	stop_codon	2859670	2859672	.	-	0	ID=g14117.t1.stop1;Parent=g14117.t1;
OY776279.1_Linnaemya_vulpina_genome_assembly,_chromosome:_4	AUGUSTUS	CDS	2859670	2861135	1	-	2	ID=g14117.t1.CDS1;Parent=g14117.t1;
OY776279.1_Linnaemya_vulpina_genome_assembly,_chromosome:_4	AUGUSTUS	exon	2859670	2861135	.	-	.	ID=g14117.t1.exon1;Parent=g14117.t1;
OY776279.1_Linnaemya_vulpina_genome_assembly,_chromosome:_4	AUGUSTUS	intron	2861136	2863104	1	-	.	ID=g14117.t1.intron1;Parent=g14117.t1;
OY776279.1_Linnaemya_vulpina_genome_assembly,_chromosome:_4	AUGUSTUS	CDS	2863105	2863540	1	-	0	ID=g14117.t1.CDS2;Parent=g14117.t1;
OY776279.1_Linnaemya_vulpina_genome_assembly,_chromosome:_4	AUGUSTUS	exon	2863105	2863540	.	-	.	ID=g14117.t1.exon2;Parent=g14117.t1;
OY776279.1_Linnaemya_vulpina_genome_assembly,_chromosome:_4	AUGUSTUS	start_codon	2863538	2863540	.	-	0	ID=g14117.t1.start1;Parent=g14117.t1;
OY776279.1_Linnaemya_vulpina_genome_assembly,_chromosome:_4	AUGUSTUS	gene	2865880	2870140	.	+	.	ID=g14118;
OY776279.1_Linnaemya_vulpina_genome_assembly,_chromosome:_4	AUGUSTUS	mRNA	2865880	2870140	1	+	.	ID=g14118.t1;Parent=g14118;
OY776279.1_Linnaemya_vulpina_genome_assembly,_chromosome:_4	AUGUSTUS	start_codon	2865880	2865882	.	+	0	ID=g14118.t1.start1;Parent=g14118.t1;
OY776279.1_Linnaemya_vulpina_genome_assembly,_chromosome:_4	AUGUSTUS	CDS	2865880	2865919	1	+	0	ID=g14118.t1.CDS1;Parent=g14118.t1;
OY776279.1_Linnaemya_vulpina_genome_assembly,_chromosome:_4	AUGUSTUS	exon	2865880	2865919	.	+	.	ID=g14118.t1.exon1;Parent=g14118.t1;
OY776279.1_Linnaemya_vulpina_genome_assembly,_chromosome:_4	AUGUSTUS	intron	2865920	2866903	1	+	.	ID=g14118.t1.intron1;Parent=g14118.t1;
OY776279.1_Linnaemya_vulpina_genome_assembly,_chromosome:_4	AUGUSTUS	CDS	2866904	2866971	1	+	2	ID=g14118.t1.CDS2;Parent=g14118.t1;
OY776279.1_Linnaemya_vulpina_genome_assembly,_chromosome:_4	AUGUSTUS	exon	2866904	2866971	.	+	.	ID=g14118.t1.exon2;Parent=g14118.t1;
OY776279.1_Linnaemya_vulpina_genome_assembly,_chromosome:_4	AUGUSTUS	intron	2866972	2867082	1	+	.	ID=g14118.t1.intron2;Parent=g14118.t1;
OY776279.1_Linnaemya_vulpina_genome_assembly,_chromosome:_4	AUGUSTUS	CDS	2867083	2867327	1	+	0	ID=g14118.t1.CDS3;Parent=g14118.t1;
OY776279.1_Linnaemya_vulpina_genome_assembly,_chromosome:_4	AUGUSTUS	exon	2867083	2867327	.	+	.	ID=g14118.t1.exon3;Parent=g14118.t1;
OY776279.1_Linnaemya_vulpina_genome_assembly,_chromosome:_4	AUGUSTUS	intron	2867328	2867562	1	+	.	ID=g14118.t1.intron3;Parent=g14118.t1;
OY776279.1_Linnaemya_vulpina_genome_assembly,_chromosome:_4	AUGUSTUS	CDS	2867563	2870140	1	+	1	ID=g14118.t1.CDS4;Parent=g14118.t1;
OY776279.1_Linnaemya_vulpina_genome_assembly,_chromosome:_4	AUGUSTUS	exon	2867563	2870140	.	+	.	ID=g14118.t1.exon4;Parent=g14118.t1;
OY776279.1_Linnaemya_vulpina_genome_assembly,_chromosome:_4	AUGUSTUS	stop_codon	2870138	2870140	.	+	0	ID=g14118.t1.stop1;Parent=g14118.t1;
OY776279.1_Linnaemya_vulpina_genome_assembly,_chromosome:_4	AUGUSTUS	gene	2876820	2878556	.	+	.	ID=g14119;
OY776279.1_Linnaemya_vulpina_genome_assembly,_chromosome:_4	AUGUSTUS	mRNA	2876820	2878556	1	+	.	ID=g14119.t1;Parent=g14119;
OY776279.1_Linnaemya_vulpina_genome_assembly,_chromosome:_4	AUGUSTUS	start_codon	2876820	2876822	.	+	0	ID=g14119.t1.start1;Parent=g14119.t1;
OY776279.1_Linnaemya_vulpina_genome_assembly,_chromosome:_4	AUGUSTUS	CDS	2876820	2878556	1	+	0	ID=g14119.t1.CDS1;Parent=g14119.t1;
OY776279.1_Linnaemya_vulpina_genome_assembly,_chromosome:_4	AUGUSTUS	exon	2876820	2878556	.	+	.	ID=g14119.t1.exon1;Parent=g14119.t1;
OY776279.1_Linnaemya_vulpina_genome_assembly,_chromosome:_4	AUGUSTUS	stop_codon	2878554	2878556	.	+	0	ID=g14119.t1.stop1;Parent=g14119.t1;
OY776279.1_Linnaemya_vulpina_genome_assembly,_chromosome:_4	AUGUSTUS	gene	2882193	2886336	.	+	.	ID=g14120;
OY776279.1_Linnaemya_vulpina_genome_assembly,_chromosome:_4	AUGUSTUS	mRNA	2882193	2886336	1	+	.	ID=g14120.t1;Parent=g14120;
OY776279.1_Linnaemya_vulpina_genome_assembly,_chromosome:_4	AUGUSTUS	start_codon	2882193	2882195	.	+	0	ID=g14120.t1.start1;Parent=g14120.t1;
OY776279.1_Linnaemya_vulpina_genome_assembly,_chromosome:_4	AUGUSTUS	CDS	2882193	2882248	1	+	0	ID=g14120.t1.CDS1;Parent=g14120.t1;
OY776279.1_Linnaemya_vulpina_genome_assembly,_chromosome:_4	AUGUSTUS	exon	2882193	2882248	.	+	.	ID=g14120.t1.exon1;Parent=g14120.t1;
OY776279.1_Linnaemya_vulpina_genome_assembly,_chromosome:_4	AUGUSTUS	intron	2882249	2883547	1	+	.	ID=g14120.t1.intron1;Parent=g14120.t1;
OY776279.1_Linnaemya_vulpina_genome_assembly,_chromosome:_4	AUGUSTUS	CDS	2883548	2883615	1	+	1	ID=g14120.t1.CDS2;Parent=g14120.t1;
OY776279.1_Linnaemya_vulpina_genome_assembly,_chromosome:_4	AUGUSTUS	exon	2883548	2883615	.	+	.	ID=g14120.t1.exon2;Parent=g14120.t1;
OY776279.1_Linnaemya_vulpina_genome_assembly,_chromosome:_4	AUGUSTUS	intron	2883616	2884122	1	+	.	ID=g14120.t1.intron2;Parent=g14120.t1;
OY776279.1_Linnaemya_vulpina_genome_assembly,_chromosome:_4	AUGUSTUS	CDS	2884123	2884238	1	+	2	ID=g14120.t1.CDS3;Parent=g14120.t1;
OY776279.1_Linnaemya_vulpina_genome_assembly,_chromosome:_4	AUGUSTUS	exon	2884123	2884238	.	+	.	ID=g14120.t1.exon3;Parent=g14120.t1;
OY776279.1_Linnaemya_vulpina_genome_assembly,_chromosome:_4	AUGUSTUS	intron	2884239	2885209	1	+	.	ID=g14120.t1.intron3;Parent=g14120.t1;
OY776279.1_Linnaemya_vulpina_genome_assembly,_chromosome:_4	AUGUSTUS	CDS	2885210	2885404	1	+	0	ID=g14120.t1.CDS4;Parent=g14120.t1;
OY776279.1_Linnaemya_vulpina_genome_assembly,_chromosome:_4	AUGUSTUS	exon	2885210	2885404	.	+	.	ID=g14120.t1.exon4;Parent=g14120.t1;
OY776279.1_Linnaemya_vulpina_genome_assembly,_chromosome:_4	AUGUSTUS	intron	2885405	2885528	1	+	.	ID=g14120.t1.intron4;Parent=g14120.t1;
OY776279.1_Linnaemya_vulpina_genome_assembly,_chromosome:_4	AUGUSTUS	CDS	2885529	2885599	1	+	0	ID=g14120.t1.CDS5;Parent=g14120.t1;
OY776279.1_Linnaemya_vulpina_genome_assembly,_chromosome:_4	AUGUSTUS	exon	2885529	2885599	.	+	.	ID=g14120.t1.exon5;Parent=g14120.t1;
OY776279.1_Linnaemya_vulpina_genome_assembly,_chromosome:_4	AUGUSTUS	intron	2885600	2885781	1	+	.	ID=g14120.t1.intron5;Parent=g14120.t1;
OY776279.1_Linnaemya_vulpina_genome_assembly,_chromosome:_4	AUGUSTUS	CDS	2885782	2886169	1	+	1	ID=g14120.t1.CDS6;Parent=g14120.t1;
OY776279.1_Linnaemya_vulpina_genome_assembly,_chromosome:_4	AUGUSTUS	exon	2885782	2886169	.	+	.	ID=g14120.t1.exon6;Parent=g14120.t1;
OY776279.1_Linnaemya_vulpina_genome_assembly,_chromosome:_4	AUGUSTUS	intron	2886170	2886243	1	+	.	ID=g14120.t1.intron6;Parent=g14120.t1;
OY776279.1_Linnaemya_vulpina_genome_assembly,_chromosome:_4	AUGUSTUS	CDS	2886244	2886336	1	+	0	ID=g14120.t1.CDS7;Parent=g14120.t1;
OY776279.1_Linnaemya_vulpina_genome_assembly,_chromosome:_4	AUGUSTUS	exon	2886244	2886336	.	+	.	ID=g14120.t1.exon7;Parent=g14120.t1;
OY776279.1_Linnaemya_vulpina_genome_assembly,_chromosome:_4	AUGUSTUS	stop_codon	2886334	2886336	.	+	0	ID=g14120.t1.stop1;Parent=g14120.t1;
OY776279.1_Linnaemya_vulpina_genome_assembly,_chromosome:_4	AUGUSTUS	gene	2888556	2891004	.	+	.	ID=g14121;
OY776279.1_Linnaemya_vulpina_genome_assembly,_chromosome:_4	AUGUSTUS	mRNA	2888556	2891004	1	+	.	ID=g14121.t1;Parent=g14121;
OY776279.1_Linnaemya_vulpina_genome_assembly,_chromosome:_4	AUGUSTUS	start_codon	2888556	2888558	.	+	0	ID=g14121.t1.start1;Parent=g14121.t1;
OY776279.1_Linnaemya_vulpina_genome_assembly,_chromosome:_4	AUGUSTUS	CDS	2888556	2888638	1	+	0	ID=g14121.t1.CDS1;Parent=g14121.t1;
OY776279.1_Linnaemya_vulpina_genome_assembly,_chromosome:_4	AUGUSTUS	exon	2888556	2888638	.	+	.	ID=g14121.t1.exon1;Parent=g14121.t1;
OY776279.1_Linnaemya_vulpina_genome_assembly,_chromosome:_4	AUGUSTUS	intron	2888639	2889859	1	+	.	ID=g14121.t1.intron1;Parent=g14121.t1;
OY776279.1_Linnaemya_vulpina_genome_assembly,_chromosome:_4	AUGUSTUS	CDS	2889860	2890325	1	+	1	ID=g14121.t1.CDS2;Parent=g14121.t1;
OY776279.1_Linnaemya_vulpina_genome_assembly,_chromosome:_4	AUGUSTUS	exon	2889860	2890325	.	+	.	ID=g14121.t1.exon2;Parent=g14121.t1;
OY776279.1_Linnaemya_vulpina_genome_assembly,_chromosome:_4	AUGUSTUS	intron	2890326	2890393	1	+	.	ID=g14121.t1.intron2;Parent=g14121.t1;
OY776279.1_Linnaemya_vulpina_genome_assembly,_chromosome:_4	AUGUSTUS	CDS	2890394	2890723	1	+	0	ID=g14121.t1.CDS3;Parent=g14121.t1;
OY776279.1_Linnaemya_vulpina_genome_assembly,_chromosome:_4	AUGUSTUS	exon	2890394	2890723	.	+	.	ID=g14121.t1.exon3;Parent=g14121.t1;
OY776279.1_Linnaemya_vulpina_genome_assembly,_chromosome:_4	AUGUSTUS	intron	2890724	2890788	1	+	.	ID=g14121.t1.intron3;Parent=g14121.t1;
OY776279.1_Linnaemya_vulpina_genome_assembly,_chromosome:_4	AUGUSTUS	CDS	2890789	2891004	1	+	0	ID=g14121.t1.CDS4;Parent=g14121.t1;
OY776279.1_Linnaemya_vulpina_genome_assembly,_chromosome:_4	AUGUSTUS	exon	2890789	2891004	.	+	.	ID=g14121.t1.exon4;Parent=g14121.t1;
OY776279.1_Linnaemya_vulpina_genome_assembly,_chromosome:_4	AUGUSTUS	stop_codon	2891002	2891004	.	+	0	ID=g14121.t1.stop1;Parent=g14121.t1;
OY776279.1_Linnaemya_vulpina_genome_assembly,_chromosome:_4	AUGUSTUS	gene	2892613	2893731	.	-	.	ID=g14122;
OY776279.1_Linnaemya_vulpina_genome_assembly,_chromosome:_4	AUGUSTUS	mRNA	2892613	2893731	1	-	.	ID=g14122.t1;Parent=g14122;
OY776279.1_Linnaemya_vulpina_genome_assembly,_chromosome:_4	AUGUSTUS	stop_codon	2892613	2892615	.	-	0	ID=g14122.t1.stop1;Parent=g14122.t1;
OY776279.1_Linnaemya_vulpina_genome_assembly,_chromosome:_4	AUGUSTUS	CDS	2892613	2893731	1	-	0	ID=g14122.t1.CDS1;Parent=g14122.t1;
OY776279.1_Linnaemya_vulpina_genome_assembly,_chromosome:_4	AUGUSTUS	exon	2892613	2893731	.	-	.	ID=g14122.t1.exon1;Parent=g14122.t1;
OY776279.1_Linnaemya_vulpina_genome_assembly,_chromosome:_4	AUGUSTUS	start_codon	2893729	2893731	.	-	0	ID=g14122.t1.start1;Parent=g14122.t1;
OY776279.1_Linnaemya_vulpina_genome_assembly,_chromosome:_4	AUGUSTUS	gene	2894193	2895763	.	+	.	ID=g14123;
OY776279.1_Linnaemya_vulpina_genome_assembly,_chromosome:_4	AUGUSTUS	mRNA	2894193	2895763	1	+	.	ID=g14123.t1;Parent=g14123;
OY776279.1_Linnaemya_vulpina_genome_assembly,_chromosome:_4	AUGUSTUS	start_codon	2894193	2894195	.	+	0	ID=g14123.t1.start1;Parent=g14123.t1;
OY776279.1_Linnaemya_vulpina_genome_assembly,_chromosome:_4	AUGUSTUS	CDS	2894193	2894231	1	+	0	ID=g14123.t1.CDS1;Parent=g14123.t1;
OY776279.1_Linnaemya_vulpina_genome_assembly,_chromosome:_4	AUGUSTUS	exon	2894193	2894231	.	+	.	ID=g14123.t1.exon1;Parent=g14123.t1;
OY776279.1_Linnaemya_vulpina_genome_assembly,_chromosome:_4	AUGUSTUS	intron	2894232	2894296	1	+	.	ID=g14123.t1.intron1;Parent=g14123.t1;
OY776279.1_Linnaemya_vulpina_genome_assembly,_chromosome:_4	AUGUSTUS	CDS	2894297	2894398	1	+	0	ID=g14123.t1.CDS2;Parent=g14123.t1;
OY776279.1_Linnaemya_vulpina_genome_assembly,_chromosome:_4	AUGUSTUS	exon	2894297	2894398	.	+	.	ID=g14123.t1.exon2;Parent=g14123.t1;
OY776279.1_Linnaemya_vulpina_genome_assembly,_chromosome:_4	AUGUSTUS	intron	2894399	2894525	1	+	.	ID=g14123.t1.intron2;Parent=g14123.t1;
OY776279.1_Linnaemya_vulpina_genome_assembly,_chromosome:_4	AUGUSTUS	CDS	2894526	2894733	1	+	0	ID=g14123.t1.CDS3;Parent=g14123.t1;
OY776279.1_Linnaemya_vulpina_genome_assembly,_chromosome:_4	AUGUSTUS	exon	2894526	2894733	.	+	.	ID=g14123.t1.exon3;Parent=g14123.t1;
OY776279.1_Linnaemya_vulpina_genome_assembly,_chromosome:_4	AUGUSTUS	intron	2894734	2894801	1	+	.	ID=g14123.t1.intron3;Parent=g14123.t1;
OY776279.1_Linnaemya_vulpina_genome_assembly,_chromosome:_4	AUGUSTUS	CDS	2894802	2895001	1	+	2	ID=g14123.t1.CDS4;Parent=g14123.t1;
OY776279.1_Linnaemya_vulpina_genome_assembly,_chromosome:_4	AUGUSTUS	exon	2894802	2895001	.	+	.	ID=g14123.t1.exon4;Parent=g14123.t1;
OY776279.1_Linnaemya_vulpina_genome_assembly,_chromosome:_4	AUGUSTUS	intron	2895002	2895055	1	+	.	ID=g14123.t1.intron4;Parent=g14123.t1;
OY776279.1_Linnaemya_vulpina_genome_assembly,_chromosome:_4	AUGUSTUS	CDS	2895056	2895200	1	+	0	ID=g14123.t1.CDS5;Parent=g14123.t1;
OY776279.1_Linnaemya_vulpina_genome_assembly,_chromosome:_4	AUGUSTUS	exon	2895056	2895200	.	+	.	ID=g14123.t1.exon5;Parent=g14123.t1;
OY776279.1_Linnaemya_vulpina_genome_assembly,_chromosome:_4	AUGUSTUS	intron	2895201	2895265	1	+	.	ID=g14123.t1.intron5;Parent=g14123.t1;
OY776279.1_Linnaemya_vulpina_genome_assembly,_chromosome:_4	AUGUSTUS	CDS	2895266	2895381	1	+	2	ID=g14123.t1.CDS6;Parent=g14123.t1;
OY776279.1_Linnaemya_vulpina_genome_assembly,_chromosome:_4	AUGUSTUS	exon	2895266	2895381	.	+	.	ID=g14123.t1.exon6;Parent=g14123.t1;
OY776279.1_Linnaemya_vulpina_genome_assembly,_chromosome:_4	AUGUSTUS	intron	2895382	2895460	1	+	.	ID=g14123.t1.intron6;Parent=g14123.t1;
OY776279.1_Linnaemya_vulpina_genome_assembly,_chromosome:_4	AUGUSTUS	CDS	2895461	2895763	1	+	0	ID=g14123.t1.CDS7;Parent=g14123.t1;
OY776279.1_Linnaemya_vulpina_genome_assembly,_chromosome:_4	AUGUSTUS	exon	2895461	2895763	.	+	.	ID=g14123.t1.exon7;Parent=g14123.t1;
OY776279.1_Linnaemya_vulpina_genome_assembly,_chromosome:_4	AUGUSTUS	stop_codon	2895761	2895763	.	+	0	ID=g14123.t1.stop1;Parent=g14123.t1;
OY776279.1_Linnaemya_vulpina_genome_assembly,_chromosome:_4	AUGUSTUS	gene	2896858	2917236	.	+	.	ID=g14124;
OY776279.1_Linnaemya_vulpina_genome_assembly,_chromosome:_4	AUGUSTUS	mRNA	2896858	2917236	1	+	.	ID=g14124.t1;Parent=g14124;
OY776279.1_Linnaemya_vulpina_genome_assembly,_chromosome:_4	AUGUSTUS	start_codon	2896858	2896860	.	+	0	ID=g14124.t1.start1;Parent=g14124.t1;
OY776279.1_Linnaemya_vulpina_genome_assembly,_chromosome:_4	AUGUSTUS	CDS	2896858	2897907	1	+	0	ID=g14124.t1.CDS1;Parent=g14124.t1;
OY776279.1_Linnaemya_vulpina_genome_assembly,_chromosome:_4	AUGUSTUS	exon	2896858	2897907	.	+	.	ID=g14124.t1.exon1;Parent=g14124.t1;
OY776279.1_Linnaemya_vulpina_genome_assembly,_chromosome:_4	AUGUSTUS	intron	2897908	2898412	1	+	.	ID=g14124.t1.intron1;Parent=g14124.t1;
OY776279.1_Linnaemya_vulpina_genome_assembly,_chromosome:_4	AUGUSTUS	CDS	2898413	2898656	1	+	0	ID=g14124.t1.CDS2;Parent=g14124.t1;
OY776279.1_Linnaemya_vulpina_genome_assembly,_chromosome:_4	AUGUSTUS	exon	2898413	2898656	.	+	.	ID=g14124.t1.exon2;Parent=g14124.t1;
OY776279.1_Linnaemya_vulpina_genome_assembly,_chromosome:_4	AUGUSTUS	intron	2898657	2901338	1	+	.	ID=g14124.t1.intron2;Parent=g14124.t1;
OY776279.1_Linnaemya_vulpina_genome_assembly,_chromosome:_4	AUGUSTUS	CDS	2901339	2901520	1	+	2	ID=g14124.t1.CDS3;Parent=g14124.t1;
OY776279.1_Linnaemya_vulpina_genome_assembly,_chromosome:_4	AUGUSTUS	exon	2901339	2901520	.	+	.	ID=g14124.t1.exon3;Parent=g14124.t1;
OY776279.1_Linnaemya_vulpina_genome_assembly,_chromosome:_4	AUGUSTUS	intron	2901521	2906664	1	+	.	ID=g14124.t1.intron3;Parent=g14124.t1;
OY776279.1_Linnaemya_vulpina_genome_assembly,_chromosome:_4	AUGUSTUS	CDS	2906665	2906685	1	+	0	ID=g14124.t1.CDS4;Parent=g14124.t1;
OY776279.1_Linnaemya_vulpina_genome_assembly,_chromosome:_4	AUGUSTUS	exon	2906665	2906685	.	+	.	ID=g14124.t1.exon4;Parent=g14124.t1;
OY776279.1_Linnaemya_vulpina_genome_assembly,_chromosome:_4	AUGUSTUS	intron	2906686	2911277	1	+	.	ID=g14124.t1.intron4;Parent=g14124.t1;
OY776279.1_Linnaemya_vulpina_genome_assembly,_chromosome:_4	AUGUSTUS	CDS	2911278	2911432	1	+	0	ID=g14124.t1.CDS5;Parent=g14124.t1;
OY776279.1_Linnaemya_vulpina_genome_assembly,_chromosome:_4	AUGUSTUS	exon	2911278	2911432	.	+	.	ID=g14124.t1.exon5;Parent=g14124.t1;
OY776279.1_Linnaemya_vulpina_genome_assembly,_chromosome:_4	AUGUSTUS	intron	2911433	2914448	1	+	.	ID=g14124.t1.intron5;Parent=g14124.t1;
OY776279.1_Linnaemya_vulpina_genome_assembly,_chromosome:_4	AUGUSTUS	CDS	2914449	2914569	1	+	1	ID=g14124.t1.CDS6;Parent=g14124.t1;
OY776279.1_Linnaemya_vulpina_genome_assembly,_chromosome:_4	AUGUSTUS	exon	2914449	2914569	.	+	.	ID=g14124.t1.exon6;Parent=g14124.t1;
OY776279.1_Linnaemya_vulpina_genome_assembly,_chromosome:_4	AUGUSTUS	intron	2914570	2914674	1	+	.	ID=g14124.t1.intron6;Parent=g14124.t1;
OY776279.1_Linnaemya_vulpina_genome_assembly,_chromosome:_4	AUGUSTUS	CDS	2914675	2914795	1	+	0	ID=g14124.t1.CDS7;Parent=g14124.t1;
OY776279.1_Linnaemya_vulpina_genome_assembly,_chromosome:_4	AUGUSTUS	exon	2914675	2914795	.	+	.	ID=g14124.t1.exon7;Parent=g14124.t1;
OY776279.1_Linnaemya_vulpina_genome_assembly,_chromosome:_4	AUGUSTUS	intron	2914796	2914882	1	+	.	ID=g14124.t1.intron7;Parent=g14124.t1;
OY776279.1_Linnaemya_vulpina_genome_assembly,_chromosome:_4	AUGUSTUS	CDS	2914883	2915001	1	+	2	ID=g14124.t1.CDS8;Parent=g14124.t1;
OY776279.1_Linnaemya_vulpina_genome_assembly,_chromosome:_4	AUGUSTUS	exon	2914883	2915001	.	+	.	ID=g14124.t1.exon8;Parent=g14124.t1;
OY776279.1_Linnaemya_vulpina_genome_assembly,_chromosome:_4	AUGUSTUS	intron	2915002	2915333	1	+	.	ID=g14124.t1.intron8;Parent=g14124.t1;
OY776279.1_Linnaemya_vulpina_genome_assembly,_chromosome:_4	AUGUSTUS	CDS	2915334	2915524	1	+	0	ID=g14124.t1.CDS9;Parent=g14124.t1;
OY776279.1_Linnaemya_vulpina_genome_assembly,_chromosome:_4	AUGUSTUS	exon	2915334	2915524	.	+	.	ID=g14124.t1.exon9;Parent=g14124.t1;
OY776279.1_Linnaemya_vulpina_genome_assembly,_chromosome:_4	AUGUSTUS	intron	2915525	2915581	1	+	.	ID=g14124.t1.intron9;Parent=g14124.t1;
OY776279.1_Linnaemya_vulpina_genome_assembly,_chromosome:_4	AUGUSTUS	CDS	2915582	2915724	1	+	1	ID=g14124.t1.CDS10;Parent=g14124.t1;
OY776279.1_Linnaemya_vulpina_genome_assembly,_chromosome:_4	AUGUSTUS	exon	2915582	2915724	.	+	.	ID=g14124.t1.exon10;Parent=g14124.t1;
OY776279.1_Linnaemya_vulpina_genome_assembly,_chromosome:_4	AUGUSTUS	intron	2915725	2916633	1	+	.	ID=g14124.t1.intron10;Parent=g14124.t1;
OY776279.1_Linnaemya_vulpina_genome_assembly,_chromosome:_4	AUGUSTUS	CDS	2916634	2916827	1	+	2	ID=g14124.t1.CDS11;Parent=g14124.t1;
OY776279.1_Linnaemya_vulpina_genome_assembly,_chromosome:_4	AUGUSTUS	exon	2916634	2916827	.	+	.	ID=g14124.t1.exon11;Parent=g14124.t1;
OY776279.1_Linnaemya_vulpina_genome_assembly,_chromosome:_4	AUGUSTUS	intron	2916828	2916883	1	+	.	ID=g14124.t1.intron11;Parent=g14124.t1;
OY776279.1_Linnaemya_vulpina_genome_assembly,_chromosome:_4	AUGUSTUS	CDS	2916884	2916978	1	+	0	ID=g14124.t1.CDS12;Parent=g14124.t1;
OY776279.1_Linnaemya_vulpina_genome_assembly,_chromosome:_4	AUGUSTUS	exon	2916884	2916978	.	+	.	ID=g14124.t1.exon12;Parent=g14124.t1;
OY776279.1_Linnaemya_vulpina_genome_assembly,_chromosome:_4	AUGUSTUS	intron	2916979	2917103	1	+	.	ID=g14124.t1.intron12;Parent=g14124.t1;
OY776279.1_Linnaemya_vulpina_genome_assembly,_chromosome:_4	AUGUSTUS	CDS	2917104	2917236	1	+	1	ID=g14124.t1.CDS13;Parent=g14124.t1;
OY776279.1_Linnaemya_vulpina_genome_assembly,_chromosome:_4	AUGUSTUS	exon	2917104	2917236	.	+	.	ID=g14124.t1.exon13;Parent=g14124.t1;
OY776279.1_Linnaemya_vulpina_genome_assembly,_chromosome:_4	AUGUSTUS	stop_codon	2917234	2917236	.	+	0	ID=g14124.t1.stop1;Parent=g14124.t1;
OY776279.1_Linnaemya_vulpina_genome_assembly,_chromosome:_4	AUGUSTUS	mRNA	2896858	2917236	1	+	.	ID=g14124.t2;Parent=g14124;
OY776279.1_Linnaemya_vulpina_genome_assembly,_chromosome:_4	AUGUSTUS	start_codon	2896858	2896860	.	+	0	ID=g14124.t2.start1;Parent=g14124.t2;
OY776279.1_Linnaemya_vulpina_genome_assembly,_chromosome:_4	AUGUSTUS	CDS	2896858	2897907	1	+	0	ID=g14124.t2.CDS1;Parent=g14124.t2;
OY776279.1_Linnaemya_vulpina_genome_assembly,_chromosome:_4	AUGUSTUS	exon	2896858	2897907	.	+	.	ID=g14124.t2.exon1;Parent=g14124.t2;
OY776279.1_Linnaemya_vulpina_genome_assembly,_chromosome:_4	AUGUSTUS	intron	2897908	2898412	1	+	.	ID=g14124.t2.intron1;Parent=g14124.t2;
OY776279.1_Linnaemya_vulpina_genome_assembly,_chromosome:_4	AUGUSTUS	CDS	2898413	2898656	1	+	0	ID=g14124.t2.CDS2;Parent=g14124.t2;
OY776279.1_Linnaemya_vulpina_genome_assembly,_chromosome:_4	AUGUSTUS	exon	2898413	2898656	.	+	.	ID=g14124.t2.exon2;Parent=g14124.t2;
OY776279.1_Linnaemya_vulpina_genome_assembly,_chromosome:_4	AUGUSTUS	intron	2898657	2901338	1	+	.	ID=g14124.t2.intron2;Parent=g14124.t2;
OY776279.1_Linnaemya_vulpina_genome_assembly,_chromosome:_4	AUGUSTUS	CDS	2901339	2901520	1	+	2	ID=g14124.t2.CDS3;Parent=g14124.t2;
OY776279.1_Linnaemya_vulpina_genome_assembly,_chromosome:_4	AUGUSTUS	exon	2901339	2901520	.	+	.	ID=g14124.t2.exon3;Parent=g14124.t2;
OY776279.1_Linnaemya_vulpina_genome_assembly,_chromosome:_4	AUGUSTUS	intron	2901521	2911277	1	+	.	ID=g14124.t2.intron3;Parent=g14124.t2;
OY776279.1_Linnaemya_vulpina_genome_assembly,_chromosome:_4	AUGUSTUS	CDS	2911278	2911432	1	+	0	ID=g14124.t2.CDS4;Parent=g14124.t2;
OY776279.1_Linnaemya_vulpina_genome_assembly,_chromosome:_4	AUGUSTUS	exon	2911278	2911432	.	+	.	ID=g14124.t2.exon4;Parent=g14124.t2;
OY776279.1_Linnaemya_vulpina_genome_assembly,_chromosome:_4	AUGUSTUS	intron	2911433	2914448	1	+	.	ID=g14124.t2.intron4;Parent=g14124.t2;
OY776279.1_Linnaemya_vulpina_genome_assembly,_chromosome:_4	AUGUSTUS	CDS	2914449	2914569	1	+	1	ID=g14124.t2.CDS5;Parent=g14124.t2;
OY776279.1_Linnaemya_vulpina_genome_assembly,_chromosome:_4	AUGUSTUS	exon	2914449	2914569	.	+	.	ID=g14124.t2.exon5;Parent=g14124.t2;
OY776279.1_Linnaemya_vulpina_genome_assembly,_chromosome:_4	AUGUSTUS	intron	2914570	2914674	1	+	.	ID=g14124.t2.intron5;Parent=g14124.t2;
OY776279.1_Linnaemya_vulpina_genome_assembly,_chromosome:_4	AUGUSTUS	CDS	2914675	2914795	1	+	0	ID=g14124.t2.CDS6;Parent=g14124.t2;
OY776279.1_Linnaemya_vulpina_genome_assembly,_chromosome:_4	AUGUSTUS	exon	2914675	2914795	.	+	.	ID=g14124.t2.exon6;Parent=g14124.t2;
OY776279.1_Linnaemya_vulpina_genome_assembly,_chromosome:_4	AUGUSTUS	intron	2914796	2914882	1	+	.	ID=g14124.t2.intron6;Parent=g14124.t2;
OY776279.1_Linnaemya_vulpina_genome_assembly,_chromosome:_4	AUGUSTUS	CDS	2914883	2915001	1	+	2	ID=g14124.t2.CDS7;Parent=g14124.t2;
OY776279.1_Linnaemya_vulpina_genome_assembly,_chromosome:_4	AUGUSTUS	exon	2914883	2915001	.	+	.	ID=g14124.t2.exon7;Parent=g14124.t2;
OY776279.1_Linnaemya_vulpina_genome_assembly,_chromosome:_4	AUGUSTUS	intron	2915002	2915333	1	+	.	ID=g14124.t2.intron7;Parent=g14124.t2;
OY776279.1_Linnaemya_vulpina_genome_assembly,_chromosome:_4	AUGUSTUS	CDS	2915334	2915524	1	+	0	ID=g14124.t2.CDS8;Parent=g14124.t2;
OY776279.1_Linnaemya_vulpina_genome_assembly,_chromosome:_4	AUGUSTUS	exon	2915334	2915524	.	+	.	ID=g14124.t2.exon8;Parent=g14124.t2;
OY776279.1_Linnaemya_vulpina_genome_assembly,_chromosome:_4	AUGUSTUS	intron	2915525	2915581	1	+	.	ID=g14124.t2.intron8;Parent=g14124.t2;
OY776279.1_Linnaemya_vulpina_genome_assembly,_chromosome:_4	AUGUSTUS	CDS	2915582	2915724	1	+	1	ID=g14124.t2.CDS9;Parent=g14124.t2;
OY776279.1_Linnaemya_vulpina_genome_assembly,_chromosome:_4	AUGUSTUS	exon	2915582	2915724	.	+	.	ID=g14124.t2.exon9;Parent=g14124.t2;
OY776279.1_Linnaemya_vulpina_genome_assembly,_chromosome:_4	AUGUSTUS	intron	2915725	2916633	1	+	.	ID=g14124.t2.intron9;Parent=g14124.t2;
OY776279.1_Linnaemya_vulpina_genome_assembly,_chromosome:_4	AUGUSTUS	CDS	2916634	2916827	1	+	2	ID=g14124.t2.CDS10;Parent=g14124.t2;
OY776279.1_Linnaemya_vulpina_genome_assembly,_chromosome:_4	AUGUSTUS	exon	2916634	2916827	.	+	.	ID=g14124.t2.exon10;Parent=g14124.t2;
OY776279.1_Linnaemya_vulpina_genome_assembly,_chromosome:_4	AUGUSTUS	intron	2916828	2916883	1	+	.	ID=g14124.t2.intron10;Parent=g14124.t2;
OY776279.1_Linnaemya_vulpina_genome_assembly,_chromosome:_4	AUGUSTUS	CDS	2916884	2916978	1	+	0	ID=g14124.t2.CDS11;Parent=g14124.t2;
OY776279.1_Linnaemya_vulpina_genome_assembly,_chromosome:_4	AUGUSTUS	exon	2916884	2916978	.	+	.	ID=g14124.t2.exon11;Parent=g14124.t2;
OY776279.1_Linnaemya_vulpina_genome_assembly,_chromosome:_4	AUGUSTUS	intron	2916979	2917103	1	+	.	ID=g14124.t2.intron11;Parent=g14124.t2;
OY776279.1_Linnaemya_vulpina_genome_assembly,_chromosome:_4	AUGUSTUS	CDS	2917104	2917236	1	+	1	ID=g14124.t2.CDS12;Parent=g14124.t2;
OY776279.1_Linnaemya_vulpina_genome_assembly,_chromosome:_4	AUGUSTUS	exon	2917104	2917236	.	+	.	ID=g14124.t2.exon12;Parent=g14124.t2;
OY776279.1_Linnaemya_vulpina_genome_assembly,_chromosome:_4	AUGUSTUS	stop_codon	2917234	2917236	.	+	0	ID=g14124.t2.stop1;Parent=g14124.t2;
OY776279.1_Linnaemya_vulpina_genome_assembly,_chromosome:_4	AUGUSTUS	gene	2941432	2972798	.	+	.	ID=g14125;
OY776279.1_Linnaemya_vulpina_genome_assembly,_chromosome:_4	AUGUSTUS	mRNA	2941432	2972798	1	+	.	ID=g14125.t1;Parent=g14125;
OY776279.1_Linnaemya_vulpina_genome_assembly,_chromosome:_4	AUGUSTUS	start_codon	2941432	2941434	.	+	0	ID=g14125.t1.start1;Parent=g14125.t1;
OY776279.1_Linnaemya_vulpina_genome_assembly,_chromosome:_4	AUGUSTUS	CDS	2941432	2941540	1	+	0	ID=g14125.t1.CDS1;Parent=g14125.t1;
OY776279.1_Linnaemya_vulpina_genome_assembly,_chromosome:_4	AUGUSTUS	exon	2941432	2941540	.	+	.	ID=g14125.t1.exon1;Parent=g14125.t1;
OY776279.1_Linnaemya_vulpina_genome_assembly,_chromosome:_4	AUGUSTUS	intron	2941541	2959432	1	+	.	ID=g14125.t1.intron1;Parent=g14125.t1;
OY776279.1_Linnaemya_vulpina_genome_assembly,_chromosome:_4	AUGUSTUS	CDS	2959433	2959627	1	+	2	ID=g14125.t1.CDS2;Parent=g14125.t1;
OY776279.1_Linnaemya_vulpina_genome_assembly,_chromosome:_4	AUGUSTUS	exon	2959433	2959627	.	+	.	ID=g14125.t1.exon2;Parent=g14125.t1;
OY776279.1_Linnaemya_vulpina_genome_assembly,_chromosome:_4	AUGUSTUS	intron	2959628	2959779	1	+	.	ID=g14125.t1.intron2;Parent=g14125.t1;
OY776279.1_Linnaemya_vulpina_genome_assembly,_chromosome:_4	AUGUSTUS	CDS	2959780	2959913	1	+	2	ID=g14125.t1.CDS3;Parent=g14125.t1;
OY776279.1_Linnaemya_vulpina_genome_assembly,_chromosome:_4	AUGUSTUS	exon	2959780	2959913	.	+	.	ID=g14125.t1.exon3;Parent=g14125.t1;
OY776279.1_Linnaemya_vulpina_genome_assembly,_chromosome:_4	AUGUSTUS	intron	2959914	2961614	1	+	.	ID=g14125.t1.intron3;Parent=g14125.t1;
OY776279.1_Linnaemya_vulpina_genome_assembly,_chromosome:_4	AUGUSTUS	CDS	2961615	2961697	1	+	0	ID=g14125.t1.CDS4;Parent=g14125.t1;
OY776279.1_Linnaemya_vulpina_genome_assembly,_chromosome:_4	AUGUSTUS	exon	2961615	2961697	.	+	.	ID=g14125.t1.exon4;Parent=g14125.t1;
OY776279.1_Linnaemya_vulpina_genome_assembly,_chromosome:_4	AUGUSTUS	intron	2961698	2961786	1	+	.	ID=g14125.t1.intron4;Parent=g14125.t1;
OY776279.1_Linnaemya_vulpina_genome_assembly,_chromosome:_4	AUGUSTUS	CDS	2961787	2961889	1	+	1	ID=g14125.t1.CDS5;Parent=g14125.t1;
OY776279.1_Linnaemya_vulpina_genome_assembly,_chromosome:_4	AUGUSTUS	exon	2961787	2961889	.	+	.	ID=g14125.t1.exon5;Parent=g14125.t1;
OY776279.1_Linnaemya_vulpina_genome_assembly,_chromosome:_4	AUGUSTUS	intron	2961890	2961966	1	+	.	ID=g14125.t1.intron5;Parent=g14125.t1;
OY776279.1_Linnaemya_vulpina_genome_assembly,_chromosome:_4	AUGUSTUS	CDS	2961967	2962072	1	+	0	ID=g14125.t1.CDS6;Parent=g14125.t1;
OY776279.1_Linnaemya_vulpina_genome_assembly,_chromosome:_4	AUGUSTUS	exon	2961967	2962072	.	+	.	ID=g14125.t1.exon6;Parent=g14125.t1;
OY776279.1_Linnaemya_vulpina_genome_assembly,_chromosome:_4	AUGUSTUS	intron	2962073	2962162	1	+	.	ID=g14125.t1.intron6;Parent=g14125.t1;
OY776279.1_Linnaemya_vulpina_genome_assembly,_chromosome:_4	AUGUSTUS	CDS	2962163	2962292	1	+	2	ID=g14125.t1.CDS7;Parent=g14125.t1;
OY776279.1_Linnaemya_vulpina_genome_assembly,_chromosome:_4	AUGUSTUS	exon	2962163	2962292	.	+	.	ID=g14125.t1.exon7;Parent=g14125.t1;
OY776279.1_Linnaemya_vulpina_genome_assembly,_chromosome:_4	AUGUSTUS	intron	2962293	2962772	1	+	.	ID=g14125.t1.intron7;Parent=g14125.t1;
OY776279.1_Linnaemya_vulpina_genome_assembly,_chromosome:_4	AUGUSTUS	CDS	2962773	2962891	1	+	1	ID=g14125.t1.CDS8;Parent=g14125.t1;
OY776279.1_Linnaemya_vulpina_genome_assembly,_chromosome:_4	AUGUSTUS	exon	2962773	2962891	.	+	.	ID=g14125.t1.exon8;Parent=g14125.t1;
OY776279.1_Linnaemya_vulpina_genome_assembly,_chromosome:_4	AUGUSTUS	intron	2962892	2962967	1	+	.	ID=g14125.t1.intron8;Parent=g14125.t1;
OY776279.1_Linnaemya_vulpina_genome_assembly,_chromosome:_4	AUGUSTUS	CDS	2962968	2963050	1	+	2	ID=g14125.t1.CDS9;Parent=g14125.t1;
OY776279.1_Linnaemya_vulpina_genome_assembly,_chromosome:_4	AUGUSTUS	exon	2962968	2963050	.	+	.	ID=g14125.t1.exon9;Parent=g14125.t1;
OY776279.1_Linnaemya_vulpina_genome_assembly,_chromosome:_4	AUGUSTUS	intron	2963051	2963132	1	+	.	ID=g14125.t1.intron9;Parent=g14125.t1;
OY776279.1_Linnaemya_vulpina_genome_assembly,_chromosome:_4	AUGUSTUS	CDS	2963133	2963268	1	+	0	ID=g14125.t1.CDS10;Parent=g14125.t1;
OY776279.1_Linnaemya_vulpina_genome_assembly,_chromosome:_4	AUGUSTUS	exon	2963133	2963268	.	+	.	ID=g14125.t1.exon10;Parent=g14125.t1;
OY776279.1_Linnaemya_vulpina_genome_assembly,_chromosome:_4	AUGUSTUS	intron	2963269	2963476	1	+	.	ID=g14125.t1.intron10;Parent=g14125.t1;
OY776279.1_Linnaemya_vulpina_genome_assembly,_chromosome:_4	AUGUSTUS	CDS	2963477	2963633	1	+	2	ID=g14125.t1.CDS11;Parent=g14125.t1;
OY776279.1_Linnaemya_vulpina_genome_assembly,_chromosome:_4	AUGUSTUS	exon	2963477	2963633	.	+	.	ID=g14125.t1.exon11;Parent=g14125.t1;
OY776279.1_Linnaemya_vulpina_genome_assembly,_chromosome:_4	AUGUSTUS	intron	2963634	2964149	1	+	.	ID=g14125.t1.intron11;Parent=g14125.t1;
OY776279.1_Linnaemya_vulpina_genome_assembly,_chromosome:_4	AUGUSTUS	CDS	2964150	2964409	1	+	1	ID=g14125.t1.CDS12;Parent=g14125.t1;
OY776279.1_Linnaemya_vulpina_genome_assembly,_chromosome:_4	AUGUSTUS	exon	2964150	2964409	.	+	.	ID=g14125.t1.exon12;Parent=g14125.t1;
OY776279.1_Linnaemya_vulpina_genome_assembly,_chromosome:_4	AUGUSTUS	intron	2964410	2964532	1	+	.	ID=g14125.t1.intron12;Parent=g14125.t1;
OY776279.1_Linnaemya_vulpina_genome_assembly,_chromosome:_4	AUGUSTUS	CDS	2964533	2964785	1	+	2	ID=g14125.t1.CDS13;Parent=g14125.t1;
OY776279.1_Linnaemya_vulpina_genome_assembly,_chromosome:_4	AUGUSTUS	exon	2964533	2964785	.	+	.	ID=g14125.t1.exon13;Parent=g14125.t1;
OY776279.1_Linnaemya_vulpina_genome_assembly,_chromosome:_4	AUGUSTUS	intron	2964786	2964854	1	+	.	ID=g14125.t1.intron13;Parent=g14125.t1;
OY776279.1_Linnaemya_vulpina_genome_assembly,_chromosome:_4	AUGUSTUS	CDS	2964855	2965217	1	+	1	ID=g14125.t1.CDS14;Parent=g14125.t1;
OY776279.1_Linnaemya_vulpina_genome_assembly,_chromosome:_4	AUGUSTUS	exon	2964855	2965217	.	+	.	ID=g14125.t1.exon14;Parent=g14125.t1;
OY776279.1_Linnaemya_vulpina_genome_assembly,_chromosome:_4	AUGUSTUS	intron	2965218	2965801	1	+	.	ID=g14125.t1.intron14;Parent=g14125.t1;
OY776279.1_Linnaemya_vulpina_genome_assembly,_chromosome:_4	AUGUSTUS	CDS	2965802	2965988	1	+	1	ID=g14125.t1.CDS15;Parent=g14125.t1;
OY776279.1_Linnaemya_vulpina_genome_assembly,_chromosome:_4	AUGUSTUS	exon	2965802	2965988	.	+	.	ID=g14125.t1.exon15;Parent=g14125.t1;
OY776279.1_Linnaemya_vulpina_genome_assembly,_chromosome:_4	AUGUSTUS	intron	2965989	2966050	1	+	.	ID=g14125.t1.intron15;Parent=g14125.t1;
OY776279.1_Linnaemya_vulpina_genome_assembly,_chromosome:_4	AUGUSTUS	CDS	2966051	2966266	1	+	0	ID=g14125.t1.CDS16;Parent=g14125.t1;
OY776279.1_Linnaemya_vulpina_genome_assembly,_chromosome:_4	AUGUSTUS	exon	2966051	2966266	.	+	.	ID=g14125.t1.exon16;Parent=g14125.t1;
OY776279.1_Linnaemya_vulpina_genome_assembly,_chromosome:_4	AUGUSTUS	intron	2966267	2966334	1	+	.	ID=g14125.t1.intron16;Parent=g14125.t1;
OY776279.1_Linnaemya_vulpina_genome_assembly,_chromosome:_4	AUGUSTUS	CDS	2966335	2966442	1	+	0	ID=g14125.t1.CDS17;Parent=g14125.t1;
OY776279.1_Linnaemya_vulpina_genome_assembly,_chromosome:_4	AUGUSTUS	exon	2966335	2966442	.	+	.	ID=g14125.t1.exon17;Parent=g14125.t1;
OY776279.1_Linnaemya_vulpina_genome_assembly,_chromosome:_4	AUGUSTUS	intron	2966443	2966963	1	+	.	ID=g14125.t1.intron17;Parent=g14125.t1;
OY776279.1_Linnaemya_vulpina_genome_assembly,_chromosome:_4	AUGUSTUS	CDS	2966964	2967011	1	+	0	ID=g14125.t1.CDS18;Parent=g14125.t1;
OY776279.1_Linnaemya_vulpina_genome_assembly,_chromosome:_4	AUGUSTUS	exon	2966964	2967011	.	+	.	ID=g14125.t1.exon18;Parent=g14125.t1;
OY776279.1_Linnaemya_vulpina_genome_assembly,_chromosome:_4	AUGUSTUS	intron	2967012	2971581	1	+	.	ID=g14125.t1.intron18;Parent=g14125.t1;
OY776279.1_Linnaemya_vulpina_genome_assembly,_chromosome:_4	AUGUSTUS	CDS	2971582	2971674	1	+	0	ID=g14125.t1.CDS19;Parent=g14125.t1;
OY776279.1_Linnaemya_vulpina_genome_assembly,_chromosome:_4	AUGUSTUS	exon	2971582	2971674	.	+	.	ID=g14125.t1.exon19;Parent=g14125.t1;
OY776279.1_Linnaemya_vulpina_genome_assembly,_chromosome:_4	AUGUSTUS	intron	2971675	2971790	1	+	.	ID=g14125.t1.intron19;Parent=g14125.t1;
OY776279.1_Linnaemya_vulpina_genome_assembly,_chromosome:_4	AUGUSTUS	CDS	2971791	2971918	1	+	0	ID=g14125.t1.CDS20;Parent=g14125.t1;
OY776279.1_Linnaemya_vulpina_genome_assembly,_chromosome:_4	AUGUSTUS	exon	2971791	2971918	.	+	.	ID=g14125.t1.exon20;Parent=g14125.t1;
OY776279.1_Linnaemya_vulpina_genome_assembly,_chromosome:_4	AUGUSTUS	intron	2971919	2972494	1	+	.	ID=g14125.t1.intron20;Parent=g14125.t1;
OY776279.1_Linnaemya_vulpina_genome_assembly,_chromosome:_4	AUGUSTUS	CDS	2972495	2972634	1	+	1	ID=g14125.t1.CDS21;Parent=g14125.t1;
OY776279.1_Linnaemya_vulpina_genome_assembly,_chromosome:_4	AUGUSTUS	exon	2972495	2972634	.	+	.	ID=g14125.t1.exon21;Parent=g14125.t1;
OY776279.1_Linnaemya_vulpina_genome_assembly,_chromosome:_4	AUGUSTUS	intron	2972635	2972706	1	+	.	ID=g14125.t1.intron21;Parent=g14125.t1;
OY776279.1_Linnaemya_vulpina_genome_assembly,_chromosome:_4	AUGUSTUS	CDS	2972707	2972798	1	+	2	ID=g14125.t1.CDS22;Parent=g14125.t1;
OY776279.1_Linnaemya_vulpina_genome_assembly,_chromosome:_4	AUGUSTUS	exon	2972707	2972798	.	+	.	ID=g14125.t1.exon22;Parent=g14125.t1;
OY776279.1_Linnaemya_vulpina_genome_assembly,_chromosome:_4	AUGUSTUS	stop_codon	2972796	2972798	.	+	0	ID=g14125.t1.stop1;Parent=g14125.t1;
OY776279.1_Linnaemya_vulpina_genome_assembly,_chromosome:_4	AUGUSTUS	mRNA	2941432	2972798	1	+	.	ID=g14125.t2;Parent=g14125;
OY776279.1_Linnaemya_vulpina_genome_assembly,_chromosome:_4	AUGUSTUS	start_codon	2941432	2941434	.	+	0	ID=g14125.t2.start1;Parent=g14125.t2;
OY776279.1_Linnaemya_vulpina_genome_assembly,_chromosome:_4	AUGUSTUS	CDS	2941432	2941540	1	+	0	ID=g14125.t2.CDS1;Parent=g14125.t2;
OY776279.1_Linnaemya_vulpina_genome_assembly,_chromosome:_4	AUGUSTUS	exon	2941432	2941540	.	+	.	ID=g14125.t2.exon1;Parent=g14125.t2;
OY776279.1_Linnaemya_vulpina_genome_assembly,_chromosome:_4	AUGUSTUS	intron	2941541	2959432	1	+	.	ID=g14125.t2.intron1;Parent=g14125.t2;
OY776279.1_Linnaemya_vulpina_genome_assembly,_chromosome:_4	AUGUSTUS	CDS	2959433	2959627	1	+	2	ID=g14125.t2.CDS2;Parent=g14125.t2;
OY776279.1_Linnaemya_vulpina_genome_assembly,_chromosome:_4	AUGUSTUS	exon	2959433	2959627	.	+	.	ID=g14125.t2.exon2;Parent=g14125.t2;
OY776279.1_Linnaemya_vulpina_genome_assembly,_chromosome:_4	AUGUSTUS	intron	2959628	2959779	1	+	.	ID=g14125.t2.intron2;Parent=g14125.t2;
OY776279.1_Linnaemya_vulpina_genome_assembly,_chromosome:_4	AUGUSTUS	CDS	2959780	2959913	1	+	2	ID=g14125.t2.CDS3;Parent=g14125.t2;
OY776279.1_Linnaemya_vulpina_genome_assembly,_chromosome:_4	AUGUSTUS	exon	2959780	2959913	.	+	.	ID=g14125.t2.exon3;Parent=g14125.t2;
OY776279.1_Linnaemya_vulpina_genome_assembly,_chromosome:_4	AUGUSTUS	intron	2959914	2961614	1	+	.	ID=g14125.t2.intron3;Parent=g14125.t2;
OY776279.1_Linnaemya_vulpina_genome_assembly,_chromosome:_4	AUGUSTUS	CDS	2961615	2961697	1	+	0	ID=g14125.t2.CDS4;Parent=g14125.t2;
OY776279.1_Linnaemya_vulpina_genome_assembly,_chromosome:_4	AUGUSTUS	exon	2961615	2961697	.	+	.	ID=g14125.t2.exon4;Parent=g14125.t2;
OY776279.1_Linnaemya_vulpina_genome_assembly,_chromosome:_4	AUGUSTUS	intron	2961698	2961786	1	+	.	ID=g14125.t2.intron4;Parent=g14125.t2;
OY776279.1_Linnaemya_vulpina_genome_assembly,_chromosome:_4	AUGUSTUS	CDS	2961787	2961889	1	+	1	ID=g14125.t2.CDS5;Parent=g14125.t2;
OY776279.1_Linnaemya_vulpina_genome_assembly,_chromosome:_4	AUGUSTUS	exon	2961787	2961889	.	+	.	ID=g14125.t2.exon5;Parent=g14125.t2;
OY776279.1_Linnaemya_vulpina_genome_assembly,_chromosome:_4	AUGUSTUS	intron	2961890	2961966	1	+	.	ID=g14125.t2.intron5;Parent=g14125.t2;
OY776279.1_Linnaemya_vulpina_genome_assembly,_chromosome:_4	AUGUSTUS	CDS	2961967	2962072	1	+	0	ID=g14125.t2.CDS6;Parent=g14125.t2;
OY776279.1_Linnaemya_vulpina_genome_assembly,_chromosome:_4	AUGUSTUS	exon	2961967	2962072	.	+	.	ID=g14125.t2.exon6;Parent=g14125.t2;
OY776279.1_Linnaemya_vulpina_genome_assembly,_chromosome:_4	AUGUSTUS	intron	2962073	2962162	1	+	.	ID=g14125.t2.intron6;Parent=g14125.t2;
OY776279.1_Linnaemya_vulpina_genome_assembly,_chromosome:_4	AUGUSTUS	CDS	2962163	2962292	1	+	2	ID=g14125.t2.CDS7;Parent=g14125.t2;
OY776279.1_Linnaemya_vulpina_genome_assembly,_chromosome:_4	AUGUSTUS	exon	2962163	2962292	.	+	.	ID=g14125.t2.exon7;Parent=g14125.t2;
OY776279.1_Linnaemya_vulpina_genome_assembly,_chromosome:_4	AUGUSTUS	intron	2962293	2962772	1	+	.	ID=g14125.t2.intron7;Parent=g14125.t2;
OY776279.1_Linnaemya_vulpina_genome_assembly,_chromosome:_4	AUGUSTUS	CDS	2962773	2962891	1	+	1	ID=g14125.t2.CDS8;Parent=g14125.t2;
OY776279.1_Linnaemya_vulpina_genome_assembly,_chromosome:_4	AUGUSTUS	exon	2962773	2962891	.	+	.	ID=g14125.t2.exon8;Parent=g14125.t2;
OY776279.1_Linnaemya_vulpina_genome_assembly,_chromosome:_4	AUGUSTUS	intron	2962892	2962967	1	+	.	ID=g14125.t2.intron8;Parent=g14125.t2;
OY776279.1_Linnaemya_vulpina_genome_assembly,_chromosome:_4	AUGUSTUS	CDS	2962968	2963050	1	+	2	ID=g14125.t2.CDS9;Parent=g14125.t2;
OY776279.1_Linnaemya_vulpina_genome_assembly,_chromosome:_4	AUGUSTUS	exon	2962968	2963050	.	+	.	ID=g14125.t2.exon9;Parent=g14125.t2;
OY776279.1_Linnaemya_vulpina_genome_assembly,_chromosome:_4	AUGUSTUS	intron	2963051	2963132	1	+	.	ID=g14125.t2.intron9;Parent=g14125.t2;
OY776279.1_Linnaemya_vulpina_genome_assembly,_chromosome:_4	AUGUSTUS	CDS	2963133	2963268	1	+	0	ID=g14125.t2.CDS10;Parent=g14125.t2;
OY776279.1_Linnaemya_vulpina_genome_assembly,_chromosome:_4	AUGUSTUS	exon	2963133	2963268	.	+	.	ID=g14125.t2.exon10;Parent=g14125.t2;
OY776279.1_Linnaemya_vulpina_genome_assembly,_chromosome:_4	AUGUSTUS	intron	2963269	2963476	1	+	.	ID=g14125.t2.intron10;Parent=g14125.t2;
OY776279.1_Linnaemya_vulpina_genome_assembly,_chromosome:_4	AUGUSTUS	CDS	2963477	2963633	1	+	2	ID=g14125.t2.CDS11;Parent=g14125.t2;
OY776279.1_Linnaemya_vulpina_genome_assembly,_chromosome:_4	AUGUSTUS	exon	2963477	2963633	.	+	.	ID=g14125.t2.exon11;Parent=g14125.t2;
OY776279.1_Linnaemya_vulpina_genome_assembly,_chromosome:_4	AUGUSTUS	intron	2963634	2964149	1	+	.	ID=g14125.t2.intron11;Parent=g14125.t2;
OY776279.1_Linnaemya_vulpina_genome_assembly,_chromosome:_4	AUGUSTUS	CDS	2964150	2964409	1	+	1	ID=g14125.t2.CDS12;Parent=g14125.t2;
OY776279.1_Linnaemya_vulpina_genome_assembly,_chromosome:_4	AUGUSTUS	exon	2964150	2964409	.	+	.	ID=g14125.t2.exon12;Parent=g14125.t2;
OY776279.1_Linnaemya_vulpina_genome_assembly,_chromosome:_4	AUGUSTUS	intron	2964410	2964532	1	+	.	ID=g14125.t2.intron12;Parent=g14125.t2;
OY776279.1_Linnaemya_vulpina_genome_assembly,_chromosome:_4	AUGUSTUS	CDS	2964533	2964785	1	+	2	ID=g14125.t2.CDS13;Parent=g14125.t2;
OY776279.1_Linnaemya_vulpina_genome_assembly,_chromosome:_4	AUGUSTUS	exon	2964533	2964785	.	+	.	ID=g14125.t2.exon13;Parent=g14125.t2;
OY776279.1_Linnaemya_vulpina_genome_assembly,_chromosome:_4	AUGUSTUS	intron	2964786	2964854	1	+	.	ID=g14125.t2.intron13;Parent=g14125.t2;
OY776279.1_Linnaemya_vulpina_genome_assembly,_chromosome:_4	AUGUSTUS	CDS	2964855	2965217	1	+	1	ID=g14125.t2.CDS14;Parent=g14125.t2;
OY776279.1_Linnaemya_vulpina_genome_assembly,_chromosome:_4	AUGUSTUS	exon	2964855	2965217	.	+	.	ID=g14125.t2.exon14;Parent=g14125.t2;
OY776279.1_Linnaemya_vulpina_genome_assembly,_chromosome:_4	AUGUSTUS	intron	2965218	2965801	1	+	.	ID=g14125.t2.intron14;Parent=g14125.t2;
OY776279.1_Linnaemya_vulpina_genome_assembly,_chromosome:_4	AUGUSTUS	CDS	2965802	2965988	1	+	1	ID=g14125.t2.CDS15;Parent=g14125.t2;
OY776279.1_Linnaemya_vulpina_genome_assembly,_chromosome:_4	AUGUSTUS	exon	2965802	2965988	.	+	.	ID=g14125.t2.exon15;Parent=g14125.t2;
OY776279.1_Linnaemya_vulpina_genome_assembly,_chromosome:_4	AUGUSTUS	intron	2965989	2966038	1	+	.	ID=g14125.t2.intron15;Parent=g14125.t2;
OY776279.1_Linnaemya_vulpina_genome_assembly,_chromosome:_4	AUGUSTUS	CDS	2966039	2966266	1	+	0	ID=g14125.t2.CDS16;Parent=g14125.t2;
OY776279.1_Linnaemya_vulpina_genome_assembly,_chromosome:_4	AUGUSTUS	exon	2966039	2966266	.	+	.	ID=g14125.t2.exon16;Parent=g14125.t2;
OY776279.1_Linnaemya_vulpina_genome_assembly,_chromosome:_4	AUGUSTUS	intron	2966267	2966334	1	+	.	ID=g14125.t2.intron16;Parent=g14125.t2;
OY776279.1_Linnaemya_vulpina_genome_assembly,_chromosome:_4	AUGUSTUS	CDS	2966335	2966442	1	+	0	ID=g14125.t2.CDS17;Parent=g14125.t2;
OY776279.1_Linnaemya_vulpina_genome_assembly,_chromosome:_4	AUGUSTUS	exon	2966335	2966442	.	+	.	ID=g14125.t2.exon17;Parent=g14125.t2;
OY776279.1_Linnaemya_vulpina_genome_assembly,_chromosome:_4	AUGUSTUS	intron	2966443	2966963	1	+	.	ID=g14125.t2.intron17;Parent=g14125.t2;
OY776279.1_Linnaemya_vulpina_genome_assembly,_chromosome:_4	AUGUSTUS	CDS	2966964	2967011	1	+	0	ID=g14125.t2.CDS18;Parent=g14125.t2;
OY776279.1_Linnaemya_vulpina_genome_assembly,_chromosome:_4	AUGUSTUS	exon	2966964	2967011	.	+	.	ID=g14125.t2.exon18;Parent=g14125.t2;
OY776279.1_Linnaemya_vulpina_genome_assembly,_chromosome:_4	AUGUSTUS	intron	2967012	2971581	1	+	.	ID=g14125.t2.intron18;Parent=g14125.t2;
OY776279.1_Linnaemya_vulpina_genome_assembly,_chromosome:_4	AUGUSTUS	CDS	2971582	2971674	1	+	0	ID=g14125.t2.CDS19;Parent=g14125.t2;
OY776279.1_Linnaemya_vulpina_genome_assembly,_chromosome:_4	AUGUSTUS	exon	2971582	2971674	.	+	.	ID=g14125.t2.exon19;Parent=g14125.t2;
OY776279.1_Linnaemya_vulpina_genome_assembly,_chromosome:_4	AUGUSTUS	intron	2971675	2971790	1	+	.	ID=g14125.t2.intron19;Parent=g14125.t2;
OY776279.1_Linnaemya_vulpina_genome_assembly,_chromosome:_4	AUGUSTUS	CDS	2971791	2971918	1	+	0	ID=g14125.t2.CDS20;Parent=g14125.t2;
OY776279.1_Linnaemya_vulpina_genome_assembly,_chromosome:_4	AUGUSTUS	exon	2971791	2971918	.	+	.	ID=g14125.t2.exon20;Parent=g14125.t2;
OY776279.1_Linnaemya_vulpina_genome_assembly,_chromosome:_4	AUGUSTUS	intron	2971919	2972494	1	+	.	ID=g14125.t2.intron20;Parent=g14125.t2;
OY776279.1_Linnaemya_vulpina_genome_assembly,_chromosome:_4	AUGUSTUS	CDS	2972495	2972634	1	+	1	ID=g14125.t2.CDS21;Parent=g14125.t2;
OY776279.1_Linnaemya_vulpina_genome_assembly,_chromosome:_4	AUGUSTUS	exon	2972495	2972634	.	+	.	ID=g14125.t2.exon21;Parent=g14125.t2;
OY776279.1_Linnaemya_vulpina_genome_assembly,_chromosome:_4	AUGUSTUS	intron	2972635	2972706	1	+	.	ID=g14125.t2.intron21;Parent=g14125.t2;
OY776279.1_Linnaemya_vulpina_genome_assembly,_chromosome:_4	AUGUSTUS	CDS	2972707	2972798	1	+	2	ID=g14125.t2.CDS22;Parent=g14125.t2;
OY776279.1_Linnaemya_vulpina_genome_assembly,_chromosome:_4	AUGUSTUS	exon	2972707	2972798	.	+	.	ID=g14125.t2.exon22;Parent=g14125.t2;
OY776279.1_Linnaemya_vulpina_genome_assembly,_chromosome:_4	AUGUSTUS	stop_codon	2972796	2972798	.	+	0	ID=g14125.t2.stop1;Parent=g14125.t2;
OY776279.1_Linnaemya_vulpina_genome_assembly,_chromosome:_4	AUGUSTUS	mRNA	2941432	2972798	0.3	+	.	ID=g14125.t3;Parent=g14125;
OY776279.1_Linnaemya_vulpina_genome_assembly,_chromosome:_4	AUGUSTUS	start_codon	2941432	2941434	.	+	0	ID=g14125.t3.start1;Parent=g14125.t3;
OY776279.1_Linnaemya_vulpina_genome_assembly,_chromosome:_4	AUGUSTUS	CDS	2941432	2941540	0.86	+	0	ID=g14125.t3.CDS1;Parent=g14125.t3;
OY776279.1_Linnaemya_vulpina_genome_assembly,_chromosome:_4	AUGUSTUS	exon	2941432	2941540	.	+	.	ID=g14125.t3.exon1;Parent=g14125.t3;
OY776279.1_Linnaemya_vulpina_genome_assembly,_chromosome:_4	AUGUSTUS	intron	2941541	2945993	0.3	+	.	ID=g14125.t3.intron1;Parent=g14125.t3;
OY776279.1_Linnaemya_vulpina_genome_assembly,_chromosome:_4	AUGUSTUS	CDS	2945994	2946101	0.3	+	2	ID=g14125.t3.CDS2;Parent=g14125.t3;
OY776279.1_Linnaemya_vulpina_genome_assembly,_chromosome:_4	AUGUSTUS	exon	2945994	2946101	.	+	.	ID=g14125.t3.exon2;Parent=g14125.t3;
OY776279.1_Linnaemya_vulpina_genome_assembly,_chromosome:_4	AUGUSTUS	intron	2946102	2959432	1	+	.	ID=g14125.t3.intron2;Parent=g14125.t3;
OY776279.1_Linnaemya_vulpina_genome_assembly,_chromosome:_4	AUGUSTUS	CDS	2959433	2959627	1	+	2	ID=g14125.t3.CDS3;Parent=g14125.t3;
OY776279.1_Linnaemya_vulpina_genome_assembly,_chromosome:_4	AUGUSTUS	exon	2959433	2959627	.	+	.	ID=g14125.t3.exon3;Parent=g14125.t3;
OY776279.1_Linnaemya_vulpina_genome_assembly,_chromosome:_4	AUGUSTUS	intron	2959628	2959779	1	+	.	ID=g14125.t3.intron3;Parent=g14125.t3;
OY776279.1_Linnaemya_vulpina_genome_assembly,_chromosome:_4	AUGUSTUS	CDS	2959780	2959913	1	+	2	ID=g14125.t3.CDS4;Parent=g14125.t3;
OY776279.1_Linnaemya_vulpina_genome_assembly,_chromosome:_4	AUGUSTUS	exon	2959780	2959913	.	+	.	ID=g14125.t3.exon4;Parent=g14125.t3;
OY776279.1_Linnaemya_vulpina_genome_assembly,_chromosome:_4	AUGUSTUS	intron	2959914	2961614	1	+	.	ID=g14125.t3.intron4;Parent=g14125.t3;
OY776279.1_Linnaemya_vulpina_genome_assembly,_chromosome:_4	AUGUSTUS	CDS	2961615	2961697	1	+	0	ID=g14125.t3.CDS5;Parent=g14125.t3;
OY776279.1_Linnaemya_vulpina_genome_assembly,_chromosome:_4	AUGUSTUS	exon	2961615	2961697	.	+	.	ID=g14125.t3.exon5;Parent=g14125.t3;
OY776279.1_Linnaemya_vulpina_genome_assembly,_chromosome:_4	AUGUSTUS	intron	2961698	2961786	1	+	.	ID=g14125.t3.intron5;Parent=g14125.t3;
OY776279.1_Linnaemya_vulpina_genome_assembly,_chromosome:_4	AUGUSTUS	CDS	2961787	2961889	1	+	1	ID=g14125.t3.CDS6;Parent=g14125.t3;
OY776279.1_Linnaemya_vulpina_genome_assembly,_chromosome:_4	AUGUSTUS	exon	2961787	2961889	.	+	.	ID=g14125.t3.exon6;Parent=g14125.t3;
OY776279.1_Linnaemya_vulpina_genome_assembly,_chromosome:_4	AUGUSTUS	intron	2961890	2961966	1	+	.	ID=g14125.t3.intron6;Parent=g14125.t3;
OY776279.1_Linnaemya_vulpina_genome_assembly,_chromosome:_4	AUGUSTUS	CDS	2961967	2962072	1	+	0	ID=g14125.t3.CDS7;Parent=g14125.t3;
OY776279.1_Linnaemya_vulpina_genome_assembly,_chromosome:_4	AUGUSTUS	exon	2961967	2962072	.	+	.	ID=g14125.t3.exon7;Parent=g14125.t3;
OY776279.1_Linnaemya_vulpina_genome_assembly,_chromosome:_4	AUGUSTUS	intron	2962073	2962162	1	+	.	ID=g14125.t3.intron7;Parent=g14125.t3;
OY776279.1_Linnaemya_vulpina_genome_assembly,_chromosome:_4	AUGUSTUS	CDS	2962163	2962292	1	+	2	ID=g14125.t3.CDS8;Parent=g14125.t3;
OY776279.1_Linnaemya_vulpina_genome_assembly,_chromosome:_4	AUGUSTUS	exon	2962163	2962292	.	+	.	ID=g14125.t3.exon8;Parent=g14125.t3;
OY776279.1_Linnaemya_vulpina_genome_assembly,_chromosome:_4	AUGUSTUS	intron	2962293	2962772	1	+	.	ID=g14125.t3.intron8;Parent=g14125.t3;
OY776279.1_Linnaemya_vulpina_genome_assembly,_chromosome:_4	AUGUSTUS	CDS	2962773	2962891	1	+	1	ID=g14125.t3.CDS9;Parent=g14125.t3;
OY776279.1_Linnaemya_vulpina_genome_assembly,_chromosome:_4	AUGUSTUS	exon	2962773	2962891	.	+	.	ID=g14125.t3.exon9;Parent=g14125.t3;
OY776279.1_Linnaemya_vulpina_genome_assembly,_chromosome:_4	AUGUSTUS	intron	2962892	2962967	1	+	.	ID=g14125.t3.intron9;Parent=g14125.t3;
OY776279.1_Linnaemya_vulpina_genome_assembly,_chromosome:_4	AUGUSTUS	CDS	2962968	2963050	1	+	2	ID=g14125.t3.CDS10;Parent=g14125.t3;
OY776279.1_Linnaemya_vulpina_genome_assembly,_chromosome:_4	AUGUSTUS	exon	2962968	2963050	.	+	.	ID=g14125.t3.exon10;Parent=g14125.t3;
OY776279.1_Linnaemya_vulpina_genome_assembly,_chromosome:_4	AUGUSTUS	intron	2963051	2963132	1	+	.	ID=g14125.t3.intron10;Parent=g14125.t3;
OY776279.1_Linnaemya_vulpina_genome_assembly,_chromosome:_4	AUGUSTUS	CDS	2963133	2963268	1	+	0	ID=g14125.t3.CDS11;Parent=g14125.t3;
OY776279.1_Linnaemya_vulpina_genome_assembly,_chromosome:_4	AUGUSTUS	exon	2963133	2963268	.	+	.	ID=g14125.t3.exon11;Parent=g14125.t3;
OY776279.1_Linnaemya_vulpina_genome_assembly,_chromosome:_4	AUGUSTUS	intron	2963269	2963476	1	+	.	ID=g14125.t3.intron11;Parent=g14125.t3;
OY776279.1_Linnaemya_vulpina_genome_assembly,_chromosome:_4	AUGUSTUS	CDS	2963477	2963633	1	+	2	ID=g14125.t3.CDS12;Parent=g14125.t3;
OY776279.1_Linnaemya_vulpina_genome_assembly,_chromosome:_4	AUGUSTUS	exon	2963477	2963633	.	+	.	ID=g14125.t3.exon12;Parent=g14125.t3;
OY776279.1_Linnaemya_vulpina_genome_assembly,_chromosome:_4	AUGUSTUS	intron	2963634	2964149	1	+	.	ID=g14125.t3.intron12;Parent=g14125.t3;
OY776279.1_Linnaemya_vulpina_genome_assembly,_chromosome:_4	AUGUSTUS	CDS	2964150	2964409	1	+	1	ID=g14125.t3.CDS13;Parent=g14125.t3;
OY776279.1_Linnaemya_vulpina_genome_assembly,_chromosome:_4	AUGUSTUS	exon	2964150	2964409	.	+	.	ID=g14125.t3.exon13;Parent=g14125.t3;
OY776279.1_Linnaemya_vulpina_genome_assembly,_chromosome:_4	AUGUSTUS	intron	2964410	2964532	1	+	.	ID=g14125.t3.intron13;Parent=g14125.t3;
OY776279.1_Linnaemya_vulpina_genome_assembly,_chromosome:_4	AUGUSTUS	CDS	2964533	2964785	1	+	2	ID=g14125.t3.CDS14;Parent=g14125.t3;
OY776279.1_Linnaemya_vulpina_genome_assembly,_chromosome:_4	AUGUSTUS	exon	2964533	2964785	.	+	.	ID=g14125.t3.exon14;Parent=g14125.t3;
OY776279.1_Linnaemya_vulpina_genome_assembly,_chromosome:_4	AUGUSTUS	intron	2964786	2964854	1	+	.	ID=g14125.t3.intron14;Parent=g14125.t3;
OY776279.1_Linnaemya_vulpina_genome_assembly,_chromosome:_4	AUGUSTUS	CDS	2964855	2965217	1	+	1	ID=g14125.t3.CDS15;Parent=g14125.t3;
OY776279.1_Linnaemya_vulpina_genome_assembly,_chromosome:_4	AUGUSTUS	exon	2964855	2965217	.	+	.	ID=g14125.t3.exon15;Parent=g14125.t3;
OY776279.1_Linnaemya_vulpina_genome_assembly,_chromosome:_4	AUGUSTUS	intron	2965218	2965801	1	+	.	ID=g14125.t3.intron15;Parent=g14125.t3;
OY776279.1_Linnaemya_vulpina_genome_assembly,_chromosome:_4	AUGUSTUS	CDS	2965802	2965988	1	+	1	ID=g14125.t3.CDS16;Parent=g14125.t3;
OY776279.1_Linnaemya_vulpina_genome_assembly,_chromosome:_4	AUGUSTUS	exon	2965802	2965988	.	+	.	ID=g14125.t3.exon16;Parent=g14125.t3;
OY776279.1_Linnaemya_vulpina_genome_assembly,_chromosome:_4	AUGUSTUS	intron	2965989	2966050	1	+	.	ID=g14125.t3.intron16;Parent=g14125.t3;
OY776279.1_Linnaemya_vulpina_genome_assembly,_chromosome:_4	AUGUSTUS	CDS	2966051	2966266	1	+	0	ID=g14125.t3.CDS17;Parent=g14125.t3;
OY776279.1_Linnaemya_vulpina_genome_assembly,_chromosome:_4	AUGUSTUS	exon	2966051	2966266	.	+	.	ID=g14125.t3.exon17;Parent=g14125.t3;
OY776279.1_Linnaemya_vulpina_genome_assembly,_chromosome:_4	AUGUSTUS	intron	2966267	2966334	1	+	.	ID=g14125.t3.intron17;Parent=g14125.t3;
OY776279.1_Linnaemya_vulpina_genome_assembly,_chromosome:_4	AUGUSTUS	CDS	2966335	2966442	1	+	0	ID=g14125.t3.CDS18;Parent=g14125.t3;
OY776279.1_Linnaemya_vulpina_genome_assembly,_chromosome:_4	AUGUSTUS	exon	2966335	2966442	.	+	.	ID=g14125.t3.exon18;Parent=g14125.t3;
OY776279.1_Linnaemya_vulpina_genome_assembly,_chromosome:_4	AUGUSTUS	intron	2966443	2966963	1	+	.	ID=g14125.t3.intron18;Parent=g14125.t3;
OY776279.1_Linnaemya_vulpina_genome_assembly,_chromosome:_4	AUGUSTUS	CDS	2966964	2967011	1	+	0	ID=g14125.t3.CDS19;Parent=g14125.t3;
OY776279.1_Linnaemya_vulpina_genome_assembly,_chromosome:_4	AUGUSTUS	exon	2966964	2967011	.	+	.	ID=g14125.t3.exon19;Parent=g14125.t3;
OY776279.1_Linnaemya_vulpina_genome_assembly,_chromosome:_4	AUGUSTUS	intron	2967012	2971581	1	+	.	ID=g14125.t3.intron19;Parent=g14125.t3;
OY776279.1_Linnaemya_vulpina_genome_assembly,_chromosome:_4	AUGUSTUS	CDS	2971582	2971674	1	+	0	ID=g14125.t3.CDS20;Parent=g14125.t3;
OY776279.1_Linnaemya_vulpina_genome_assembly,_chromosome:_4	AUGUSTUS	exon	2971582	2971674	.	+	.	ID=g14125.t3.exon20;Parent=g14125.t3;
OY776279.1_Linnaemya_vulpina_genome_assembly,_chromosome:_4	AUGUSTUS	intron	2971675	2971790	1	+	.	ID=g14125.t3.intron20;Parent=g14125.t3;
OY776279.1_Linnaemya_vulpina_genome_assembly,_chromosome:_4	AUGUSTUS	CDS	2971791	2971918	1	+	0	ID=g14125.t3.CDS21;Parent=g14125.t3;
OY776279.1_Linnaemya_vulpina_genome_assembly,_chromosome:_4	AUGUSTUS	exon	2971791	2971918	.	+	.	ID=g14125.t3.exon21;Parent=g14125.t3;
OY776279.1_Linnaemya_vulpina_genome_assembly,_chromosome:_4	AUGUSTUS	intron	2971919	2972494	1	+	.	ID=g14125.t3.intron21;Parent=g14125.t3;
OY776279.1_Linnaemya_vulpina_genome_assembly,_chromosome:_4	AUGUSTUS	CDS	2972495	2972634	1	+	1	ID=g14125.t3.CDS22;Parent=g14125.t3;
OY776279.1_Linnaemya_vulpina_genome_assembly,_chromosome:_4	AUGUSTUS	exon	2972495	2972634	.	+	.	ID=g14125.t3.exon22;Parent=g14125.t3;
OY776279.1_Linnaemya_vulpina_genome_assembly,_chromosome:_4	AUGUSTUS	intron	2972635	2972706	1	+	.	ID=g14125.t3.intron22;Parent=g14125.t3;
OY776279.1_Linnaemya_vulpina_genome_assembly,_chromosome:_4	AUGUSTUS	CDS	2972707	2972798	1	+	2	ID=g14125.t3.CDS23;Parent=g14125.t3;
OY776279.1_Linnaemya_vulpina_genome_assembly,_chromosome:_4	AUGUSTUS	exon	2972707	2972798	.	+	.	ID=g14125.t3.exon23;Parent=g14125.t3;
OY776279.1_Linnaemya_vulpina_genome_assembly,_chromosome:_4	AUGUSTUS	stop_codon	2972796	2972798	.	+	0	ID=g14125.t3.stop1;Parent=g14125.t3;
OY776279.1_Linnaemya_vulpina_genome_assembly,_chromosome:_4	AUGUSTUS	gene	2973973	2974941	.	+	.	ID=g14126;
OY776279.1_Linnaemya_vulpina_genome_assembly,_chromosome:_4	AUGUSTUS	mRNA	2973973	2974941	1	+	.	ID=g14126.t1;Parent=g14126;
OY776279.1_Linnaemya_vulpina_genome_assembly,_chromosome:_4	AUGUSTUS	start_codon	2973973	2973975	.	+	0	ID=g14126.t1.start1;Parent=g14126.t1;
OY776279.1_Linnaemya_vulpina_genome_assembly,_chromosome:_4	AUGUSTUS	CDS	2973973	2974242	1	+	0	ID=g14126.t1.CDS1;Parent=g14126.t1;
OY776279.1_Linnaemya_vulpina_genome_assembly,_chromosome:_4	AUGUSTUS	exon	2973973	2974242	.	+	.	ID=g14126.t1.exon1;Parent=g14126.t1;
OY776279.1_Linnaemya_vulpina_genome_assembly,_chromosome:_4	AUGUSTUS	intron	2974243	2974302	1	+	.	ID=g14126.t1.intron1;Parent=g14126.t1;
OY776279.1_Linnaemya_vulpina_genome_assembly,_chromosome:_4	AUGUSTUS	CDS	2974303	2974442	1	+	0	ID=g14126.t1.CDS2;Parent=g14126.t1;
OY776279.1_Linnaemya_vulpina_genome_assembly,_chromosome:_4	AUGUSTUS	exon	2974303	2974442	.	+	.	ID=g14126.t1.exon2;Parent=g14126.t1;
OY776279.1_Linnaemya_vulpina_genome_assembly,_chromosome:_4	AUGUSTUS	intron	2974443	2974506	1	+	.	ID=g14126.t1.intron2;Parent=g14126.t1;
OY776279.1_Linnaemya_vulpina_genome_assembly,_chromosome:_4	AUGUSTUS	CDS	2974507	2974672	1	+	1	ID=g14126.t1.CDS3;Parent=g14126.t1;
OY776279.1_Linnaemya_vulpina_genome_assembly,_chromosome:_4	AUGUSTUS	exon	2974507	2974672	.	+	.	ID=g14126.t1.exon3;Parent=g14126.t1;
OY776279.1_Linnaemya_vulpina_genome_assembly,_chromosome:_4	AUGUSTUS	intron	2974673	2974740	1	+	.	ID=g14126.t1.intron3;Parent=g14126.t1;
OY776279.1_Linnaemya_vulpina_genome_assembly,_chromosome:_4	AUGUSTUS	CDS	2974741	2974941	1	+	0	ID=g14126.t1.CDS4;Parent=g14126.t1;
OY776279.1_Linnaemya_vulpina_genome_assembly,_chromosome:_4	AUGUSTUS	exon	2974741	2974941	.	+	.	ID=g14126.t1.exon4;Parent=g14126.t1;
OY776279.1_Linnaemya_vulpina_genome_assembly,_chromosome:_4	AUGUSTUS	stop_codon	2974939	2974941	.	+	0	ID=g14126.t1.stop1;Parent=g14126.t1;
OY776279.1_Linnaemya_vulpina_genome_assembly,_chromosome:_4	AUGUSTUS	gene	2975303	2983465	.	-	.	ID=g14127;
OY776279.1_Linnaemya_vulpina_genome_assembly,_chromosome:_4	AUGUSTUS	mRNA	2975303	2983465	1	-	.	ID=g14127.t1;Parent=g14127;
OY776279.1_Linnaemya_vulpina_genome_assembly,_chromosome:_4	AUGUSTUS	stop_codon	2975303	2975305	.	-	0	ID=g14127.t1.stop1;Parent=g14127.t1;
OY776279.1_Linnaemya_vulpina_genome_assembly,_chromosome:_4	AUGUSTUS	CDS	2975303	2979178	1	-	0	ID=g14127.t1.CDS1;Parent=g14127.t1;
OY776279.1_Linnaemya_vulpina_genome_assembly,_chromosome:_4	AUGUSTUS	exon	2975303	2979178	.	-	.	ID=g14127.t1.exon1;Parent=g14127.t1;
OY776279.1_Linnaemya_vulpina_genome_assembly,_chromosome:_4	AUGUSTUS	intron	2979179	2980456	1	-	.	ID=g14127.t1.intron1;Parent=g14127.t1;
OY776279.1_Linnaemya_vulpina_genome_assembly,_chromosome:_4	AUGUSTUS	CDS	2980457	2981439	1	-	2	ID=g14127.t1.CDS2;Parent=g14127.t1;
OY776279.1_Linnaemya_vulpina_genome_assembly,_chromosome:_4	AUGUSTUS	exon	2980457	2981439	.	-	.	ID=g14127.t1.exon2;Parent=g14127.t1;
OY776279.1_Linnaemya_vulpina_genome_assembly,_chromosome:_4	AUGUSTUS	intron	2981440	2982084	1	-	.	ID=g14127.t1.intron2;Parent=g14127.t1;
OY776279.1_Linnaemya_vulpina_genome_assembly,_chromosome:_4	AUGUSTUS	CDS	2982085	2983465	1	-	0	ID=g14127.t1.CDS3;Parent=g14127.t1;
OY776279.1_Linnaemya_vulpina_genome_assembly,_chromosome:_4	AUGUSTUS	exon	2982085	2983465	.	-	.	ID=g14127.t1.exon3;Parent=g14127.t1;
OY776279.1_Linnaemya_vulpina_genome_assembly,_chromosome:_4	AUGUSTUS	start_codon	2983463	2983465	.	-	0	ID=g14127.t1.start1;Parent=g14127.t1;
OY776279.1_Linnaemya_vulpina_genome_assembly,_chromosome:_4	AUGUSTUS	gene	2984086	2985405	.	+	.	ID=g14128;
OY776279.1_Linnaemya_vulpina_genome_assembly,_chromosome:_4	AUGUSTUS	mRNA	2984086	2985405	1	+	.	ID=g14128.t1;Parent=g14128;
OY776279.1_Linnaemya_vulpina_genome_assembly,_chromosome:_4	AUGUSTUS	start_codon	2984086	2984088	.	+	0	ID=g14128.t1.start1;Parent=g14128.t1;
OY776279.1_Linnaemya_vulpina_genome_assembly,_chromosome:_4	AUGUSTUS	CDS	2984086	2985405	1	+	0	ID=g14128.t1.CDS1;Parent=g14128.t1;
OY776279.1_Linnaemya_vulpina_genome_assembly,_chromosome:_4	AUGUSTUS	exon	2984086	2985405	.	+	.	ID=g14128.t1.exon1;Parent=g14128.t1;
OY776279.1_Linnaemya_vulpina_genome_assembly,_chromosome:_4	AUGUSTUS	stop_codon	2985403	2985405	.	+	0	ID=g14128.t1.stop1;Parent=g14128.t1;
OY776279.1_Linnaemya_vulpina_genome_assembly,_chromosome:_4	AUGUSTUS	gene	2985619	2985985	.	-	.	ID=g14129;
OY776279.1_Linnaemya_vulpina_genome_assembly,_chromosome:_4	AUGUSTUS	mRNA	2985619	2985985	1	-	.	ID=g14129.t1;Parent=g14129;
OY776279.1_Linnaemya_vulpina_genome_assembly,_chromosome:_4	AUGUSTUS	stop_codon	2985619	2985621	.	-	0	ID=g14129.t1.stop1;Parent=g14129.t1;
OY776279.1_Linnaemya_vulpina_genome_assembly,_chromosome:_4	AUGUSTUS	CDS	2985619	2985828	1	-	0	ID=g14129.t1.CDS1;Parent=g14129.t1;
OY776279.1_Linnaemya_vulpina_genome_assembly,_chromosome:_4	AUGUSTUS	exon	2985619	2985828	.	-	.	ID=g14129.t1.exon1;Parent=g14129.t1;
OY776279.1_Linnaemya_vulpina_genome_assembly,_chromosome:_4	AUGUSTUS	intron	2985829	2985880	1	-	.	ID=g14129.t1.intron1;Parent=g14129.t1;
OY776279.1_Linnaemya_vulpina_genome_assembly,_chromosome:_4	AUGUSTUS	CDS	2985881	2985985	1	-	0	ID=g14129.t1.CDS2;Parent=g14129.t1;
OY776279.1_Linnaemya_vulpina_genome_assembly,_chromosome:_4	AUGUSTUS	exon	2985881	2985985	.	-	.	ID=g14129.t1.exon2;Parent=g14129.t1;
OY776279.1_Linnaemya_vulpina_genome_assembly,_chromosome:_4	AUGUSTUS	start_codon	2985983	2985985	.	-	0	ID=g14129.t1.start1;Parent=g14129.t1;
OY776279.1_Linnaemya_vulpina_genome_assembly,_chromosome:_4	AUGUSTUS	gene	2987180	2995367	.	+	.	ID=g14130;
OY776279.1_Linnaemya_vulpina_genome_assembly,_chromosome:_4	AUGUSTUS	mRNA	2987180	2995367	1	+	.	ID=g14130.t1;Parent=g14130;
OY776279.1_Linnaemya_vulpina_genome_assembly,_chromosome:_4	AUGUSTUS	start_codon	2987180	2987182	.	+	0	ID=g14130.t1.start1;Parent=g14130.t1;
OY776279.1_Linnaemya_vulpina_genome_assembly,_chromosome:_4	AUGUSTUS	CDS	2987180	2987360	1	+	0	ID=g14130.t1.CDS1;Parent=g14130.t1;
OY776279.1_Linnaemya_vulpina_genome_assembly,_chromosome:_4	AUGUSTUS	exon	2987180	2987360	.	+	.	ID=g14130.t1.exon1;Parent=g14130.t1;
OY776279.1_Linnaemya_vulpina_genome_assembly,_chromosome:_4	AUGUSTUS	intron	2987361	2991229	1	+	.	ID=g14130.t1.intron1;Parent=g14130.t1;
OY776279.1_Linnaemya_vulpina_genome_assembly,_chromosome:_4	AUGUSTUS	CDS	2991230	2991440	1	+	2	ID=g14130.t1.CDS2;Parent=g14130.t1;
OY776279.1_Linnaemya_vulpina_genome_assembly,_chromosome:_4	AUGUSTUS	exon	2991230	2991440	.	+	.	ID=g14130.t1.exon2;Parent=g14130.t1;
OY776279.1_Linnaemya_vulpina_genome_assembly,_chromosome:_4	AUGUSTUS	intron	2991441	2991528	1	+	.	ID=g14130.t1.intron2;Parent=g14130.t1;
OY776279.1_Linnaemya_vulpina_genome_assembly,_chromosome:_4	AUGUSTUS	CDS	2991529	2991712	1	+	1	ID=g14130.t1.CDS3;Parent=g14130.t1;
OY776279.1_Linnaemya_vulpina_genome_assembly,_chromosome:_4	AUGUSTUS	exon	2991529	2991712	.	+	.	ID=g14130.t1.exon3;Parent=g14130.t1;
OY776279.1_Linnaemya_vulpina_genome_assembly,_chromosome:_4	AUGUSTUS	intron	2991713	2991776	1	+	.	ID=g14130.t1.intron3;Parent=g14130.t1;
OY776279.1_Linnaemya_vulpina_genome_assembly,_chromosome:_4	AUGUSTUS	CDS	2991777	2991845	1	+	0	ID=g14130.t1.CDS4;Parent=g14130.t1;
OY776279.1_Linnaemya_vulpina_genome_assembly,_chromosome:_4	AUGUSTUS	exon	2991777	2991845	.	+	.	ID=g14130.t1.exon4;Parent=g14130.t1;
OY776279.1_Linnaemya_vulpina_genome_assembly,_chromosome:_4	AUGUSTUS	intron	2991846	2991904	1	+	.	ID=g14130.t1.intron4;Parent=g14130.t1;
OY776279.1_Linnaemya_vulpina_genome_assembly,_chromosome:_4	AUGUSTUS	CDS	2991905	2992101	1	+	0	ID=g14130.t1.CDS5;Parent=g14130.t1;
OY776279.1_Linnaemya_vulpina_genome_assembly,_chromosome:_4	AUGUSTUS	exon	2991905	2992101	.	+	.	ID=g14130.t1.exon5;Parent=g14130.t1;
OY776279.1_Linnaemya_vulpina_genome_assembly,_chromosome:_4	AUGUSTUS	intron	2992102	2992200	1	+	.	ID=g14130.t1.intron5;Parent=g14130.t1;
OY776279.1_Linnaemya_vulpina_genome_assembly,_chromosome:_4	AUGUSTUS	CDS	2992201	2992399	1	+	1	ID=g14130.t1.CDS6;Parent=g14130.t1;
OY776279.1_Linnaemya_vulpina_genome_assembly,_chromosome:_4	AUGUSTUS	exon	2992201	2992399	.	+	.	ID=g14130.t1.exon6;Parent=g14130.t1;
OY776279.1_Linnaemya_vulpina_genome_assembly,_chromosome:_4	AUGUSTUS	intron	2992400	2992919	1	+	.	ID=g14130.t1.intron6;Parent=g14130.t1;
OY776279.1_Linnaemya_vulpina_genome_assembly,_chromosome:_4	AUGUSTUS	CDS	2992920	2994648	1	+	0	ID=g14130.t1.CDS7;Parent=g14130.t1;
OY776279.1_Linnaemya_vulpina_genome_assembly,_chromosome:_4	AUGUSTUS	exon	2992920	2994648	.	+	.	ID=g14130.t1.exon7;Parent=g14130.t1;
OY776279.1_Linnaemya_vulpina_genome_assembly,_chromosome:_4	AUGUSTUS	intron	2994649	2994713	1	+	.	ID=g14130.t1.intron7;Parent=g14130.t1;
OY776279.1_Linnaemya_vulpina_genome_assembly,_chromosome:_4	AUGUSTUS	CDS	2994714	2994894	1	+	2	ID=g14130.t1.CDS8;Parent=g14130.t1;
OY776279.1_Linnaemya_vulpina_genome_assembly,_chromosome:_4	AUGUSTUS	exon	2994714	2994894	.	+	.	ID=g14130.t1.exon8;Parent=g14130.t1;
OY776279.1_Linnaemya_vulpina_genome_assembly,_chromosome:_4	AUGUSTUS	intron	2994895	2995102	1	+	.	ID=g14130.t1.intron8;Parent=g14130.t1;
OY776279.1_Linnaemya_vulpina_genome_assembly,_chromosome:_4	AUGUSTUS	CDS	2995103	2995367	1	+	1	ID=g14130.t1.CDS9;Parent=g14130.t1;
OY776279.1_Linnaemya_vulpina_genome_assembly,_chromosome:_4	AUGUSTUS	exon	2995103	2995367	.	+	.	ID=g14130.t1.exon9;Parent=g14130.t1;
OY776279.1_Linnaemya_vulpina_genome_assembly,_chromosome:_4	AUGUSTUS	stop_codon	2995365	2995367	.	+	0	ID=g14130.t1.stop1;Parent=g14130.t1;
OY776279.1_Linnaemya_vulpina_genome_assembly,_chromosome:_4	AUGUSTUS	mRNA	2987180	2995367	1	+	.	ID=g14130.t2;Parent=g14130;
OY776279.1_Linnaemya_vulpina_genome_assembly,_chromosome:_4	AUGUSTUS	start_codon	2987180	2987182	.	+	0	ID=g14130.t2.start1;Parent=g14130.t2;
OY776279.1_Linnaemya_vulpina_genome_assembly,_chromosome:_4	AUGUSTUS	CDS	2987180	2987360	1	+	0	ID=g14130.t2.CDS1;Parent=g14130.t2;
OY776279.1_Linnaemya_vulpina_genome_assembly,_chromosome:_4	AUGUSTUS	exon	2987180	2987360	.	+	.	ID=g14130.t2.exon1;Parent=g14130.t2;
OY776279.1_Linnaemya_vulpina_genome_assembly,_chromosome:_4	AUGUSTUS	intron	2987361	2991229	1	+	.	ID=g14130.t2.intron1;Parent=g14130.t2;
OY776279.1_Linnaemya_vulpina_genome_assembly,_chromosome:_4	AUGUSTUS	CDS	2991230	2991440	1	+	2	ID=g14130.t2.CDS2;Parent=g14130.t2;
OY776279.1_Linnaemya_vulpina_genome_assembly,_chromosome:_4	AUGUSTUS	exon	2991230	2991440	.	+	.	ID=g14130.t2.exon2;Parent=g14130.t2;
OY776279.1_Linnaemya_vulpina_genome_assembly,_chromosome:_4	AUGUSTUS	intron	2991441	2991528	1	+	.	ID=g14130.t2.intron2;Parent=g14130.t2;
OY776279.1_Linnaemya_vulpina_genome_assembly,_chromosome:_4	AUGUSTUS	CDS	2991529	2991712	1	+	1	ID=g14130.t2.CDS3;Parent=g14130.t2;
OY776279.1_Linnaemya_vulpina_genome_assembly,_chromosome:_4	AUGUSTUS	exon	2991529	2991712	.	+	.	ID=g14130.t2.exon3;Parent=g14130.t2;
OY776279.1_Linnaemya_vulpina_genome_assembly,_chromosome:_4	AUGUSTUS	intron	2991713	2991776	1	+	.	ID=g14130.t2.intron3;Parent=g14130.t2;
OY776279.1_Linnaemya_vulpina_genome_assembly,_chromosome:_4	AUGUSTUS	CDS	2991777	2991845	1	+	0	ID=g14130.t2.CDS4;Parent=g14130.t2;
OY776279.1_Linnaemya_vulpina_genome_assembly,_chromosome:_4	AUGUSTUS	exon	2991777	2991845	.	+	.	ID=g14130.t2.exon4;Parent=g14130.t2;
OY776279.1_Linnaemya_vulpina_genome_assembly,_chromosome:_4	AUGUSTUS	intron	2991846	2991904	1	+	.	ID=g14130.t2.intron4;Parent=g14130.t2;
OY776279.1_Linnaemya_vulpina_genome_assembly,_chromosome:_4	AUGUSTUS	CDS	2991905	2992101	1	+	0	ID=g14130.t2.CDS5;Parent=g14130.t2;
OY776279.1_Linnaemya_vulpina_genome_assembly,_chromosome:_4	AUGUSTUS	exon	2991905	2992101	.	+	.	ID=g14130.t2.exon5;Parent=g14130.t2;
OY776279.1_Linnaemya_vulpina_genome_assembly,_chromosome:_4	AUGUSTUS	intron	2992102	2992200	1	+	.	ID=g14130.t2.intron5;Parent=g14130.t2;
OY776279.1_Linnaemya_vulpina_genome_assembly,_chromosome:_4	AUGUSTUS	CDS	2992201	2992396	1	+	1	ID=g14130.t2.CDS6;Parent=g14130.t2;
OY776279.1_Linnaemya_vulpina_genome_assembly,_chromosome:_4	AUGUSTUS	exon	2992201	2992396	.	+	.	ID=g14130.t2.exon6;Parent=g14130.t2;
OY776279.1_Linnaemya_vulpina_genome_assembly,_chromosome:_4	AUGUSTUS	intron	2992397	2992919	1	+	.	ID=g14130.t2.intron6;Parent=g14130.t2;
OY776279.1_Linnaemya_vulpina_genome_assembly,_chromosome:_4	AUGUSTUS	CDS	2992920	2994648	1	+	0	ID=g14130.t2.CDS7;Parent=g14130.t2;
OY776279.1_Linnaemya_vulpina_genome_assembly,_chromosome:_4	AUGUSTUS	exon	2992920	2994648	.	+	.	ID=g14130.t2.exon7;Parent=g14130.t2;
OY776279.1_Linnaemya_vulpina_genome_assembly,_chromosome:_4	AUGUSTUS	intron	2994649	2994713	1	+	.	ID=g14130.t2.intron7;Parent=g14130.t2;
OY776279.1_Linnaemya_vulpina_genome_assembly,_chromosome:_4	AUGUSTUS	CDS	2994714	2994894	1	+	2	ID=g14130.t2.CDS8;Parent=g14130.t2;
OY776279.1_Linnaemya_vulpina_genome_assembly,_chromosome:_4	AUGUSTUS	exon	2994714	2994894	.	+	.	ID=g14130.t2.exon8;Parent=g14130.t2;
OY776279.1_Linnaemya_vulpina_genome_assembly,_chromosome:_4	AUGUSTUS	intron	2994895	2995102	1	+	.	ID=g14130.t2.intron8;Parent=g14130.t2;
OY776279.1_Linnaemya_vulpina_genome_assembly,_chromosome:_4	AUGUSTUS	CDS	2995103	2995367	1	+	1	ID=g14130.t2.CDS9;Parent=g14130.t2;
OY776279.1_Linnaemya_vulpina_genome_assembly,_chromosome:_4	AUGUSTUS	exon	2995103	2995367	.	+	.	ID=g14130.t2.exon9;Parent=g14130.t2;
OY776279.1_Linnaemya_vulpina_genome_assembly,_chromosome:_4	AUGUSTUS	stop_codon	2995365	2995367	.	+	0	ID=g14130.t2.stop1;Parent=g14130.t2;
OY776279.1_Linnaemya_vulpina_genome_assembly,_chromosome:_4	AUGUSTUS	gene	2999028	3000470	.	-	.	ID=g14131;
OY776279.1_Linnaemya_vulpina_genome_assembly,_chromosome:_4	AUGUSTUS	mRNA	2999028	3000470	1	-	.	ID=g14131.t1;Parent=g14131;
OY776279.1_Linnaemya_vulpina_genome_assembly,_chromosome:_4	AUGUSTUS	stop_codon	2999028	2999030	.	-	0	ID=g14131.t1.stop1;Parent=g14131.t1;
OY776279.1_Linnaemya_vulpina_genome_assembly,_chromosome:_4	AUGUSTUS	CDS	2999028	3000470	1	-	0	ID=g14131.t1.CDS1;Parent=g14131.t1;
OY776279.1_Linnaemya_vulpina_genome_assembly,_chromosome:_4	AUGUSTUS	exon	2999028	3000470	.	-	.	ID=g14131.t1.exon1;Parent=g14131.t1;
OY776279.1_Linnaemya_vulpina_genome_assembly,_chromosome:_4	AUGUSTUS	start_codon	3000468	3000470	.	-	0	ID=g14131.t1.start1;Parent=g14131.t1;
OY776279.1_Linnaemya_vulpina_genome_assembly,_chromosome:_4	AUGUSTUS	gene	3009332	3016373	.	+	.	ID=g14132;
OY776279.1_Linnaemya_vulpina_genome_assembly,_chromosome:_4	AUGUSTUS	mRNA	3009332	3016373	1	+	.	ID=g14132.t1;Parent=g14132;
OY776279.1_Linnaemya_vulpina_genome_assembly,_chromosome:_4	AUGUSTUS	start_codon	3009332	3009334	.	+	0	ID=g14132.t1.start1;Parent=g14132.t1;
OY776279.1_Linnaemya_vulpina_genome_assembly,_chromosome:_4	AUGUSTUS	CDS	3009332	3009653	1	+	0	ID=g14132.t1.CDS1;Parent=g14132.t1;
OY776279.1_Linnaemya_vulpina_genome_assembly,_chromosome:_4	AUGUSTUS	exon	3009332	3009653	.	+	.	ID=g14132.t1.exon1;Parent=g14132.t1;
OY776279.1_Linnaemya_vulpina_genome_assembly,_chromosome:_4	AUGUSTUS	intron	3009654	3011339	1	+	.	ID=g14132.t1.intron1;Parent=g14132.t1;
OY776279.1_Linnaemya_vulpina_genome_assembly,_chromosome:_4	AUGUSTUS	CDS	3011340	3011431	1	+	2	ID=g14132.t1.CDS2;Parent=g14132.t1;
OY776279.1_Linnaemya_vulpina_genome_assembly,_chromosome:_4	AUGUSTUS	exon	3011340	3011431	.	+	.	ID=g14132.t1.exon2;Parent=g14132.t1;
OY776279.1_Linnaemya_vulpina_genome_assembly,_chromosome:_4	AUGUSTUS	intron	3011432	3011526	1	+	.	ID=g14132.t1.intron2;Parent=g14132.t1;
OY776279.1_Linnaemya_vulpina_genome_assembly,_chromosome:_4	AUGUSTUS	CDS	3011527	3011754	1	+	0	ID=g14132.t1.CDS3;Parent=g14132.t1;
OY776279.1_Linnaemya_vulpina_genome_assembly,_chromosome:_4	AUGUSTUS	exon	3011527	3011754	.	+	.	ID=g14132.t1.exon3;Parent=g14132.t1;
OY776279.1_Linnaemya_vulpina_genome_assembly,_chromosome:_4	AUGUSTUS	intron	3011755	3011826	1	+	.	ID=g14132.t1.intron3;Parent=g14132.t1;
OY776279.1_Linnaemya_vulpina_genome_assembly,_chromosome:_4	AUGUSTUS	CDS	3011827	3012108	1	+	0	ID=g14132.t1.CDS4;Parent=g14132.t1;
OY776279.1_Linnaemya_vulpina_genome_assembly,_chromosome:_4	AUGUSTUS	exon	3011827	3012108	.	+	.	ID=g14132.t1.exon4;Parent=g14132.t1;
OY776279.1_Linnaemya_vulpina_genome_assembly,_chromosome:_4	AUGUSTUS	intron	3012109	3013628	1	+	.	ID=g14132.t1.intron4;Parent=g14132.t1;
OY776279.1_Linnaemya_vulpina_genome_assembly,_chromosome:_4	AUGUSTUS	CDS	3013629	3014220	1	+	0	ID=g14132.t1.CDS5;Parent=g14132.t1;
OY776279.1_Linnaemya_vulpina_genome_assembly,_chromosome:_4	AUGUSTUS	exon	3013629	3014220	.	+	.	ID=g14132.t1.exon5;Parent=g14132.t1;
OY776279.1_Linnaemya_vulpina_genome_assembly,_chromosome:_4	AUGUSTUS	intron	3014221	3016056	1	+	.	ID=g14132.t1.intron5;Parent=g14132.t1;
OY776279.1_Linnaemya_vulpina_genome_assembly,_chromosome:_4	AUGUSTUS	CDS	3016057	3016373	1	+	2	ID=g14132.t1.CDS6;Parent=g14132.t1;
OY776279.1_Linnaemya_vulpina_genome_assembly,_chromosome:_4	AUGUSTUS	exon	3016057	3016373	.	+	.	ID=g14132.t1.exon6;Parent=g14132.t1;
OY776279.1_Linnaemya_vulpina_genome_assembly,_chromosome:_4	AUGUSTUS	stop_codon	3016371	3016373	.	+	0	ID=g14132.t1.stop1;Parent=g14132.t1;
OY776279.1_Linnaemya_vulpina_genome_assembly,_chromosome:_4	AUGUSTUS	gene	3018472	3018855	.	-	.	ID=g14133;
OY776279.1_Linnaemya_vulpina_genome_assembly,_chromosome:_4	AUGUSTUS	mRNA	3018472	3018855	1	-	.	ID=g14133.t1;Parent=g14133;
OY776279.1_Linnaemya_vulpina_genome_assembly,_chromosome:_4	AUGUSTUS	stop_codon	3018472	3018474	.	-	0	ID=g14133.t1.stop1;Parent=g14133.t1;
OY776279.1_Linnaemya_vulpina_genome_assembly,_chromosome:_4	AUGUSTUS	CDS	3018472	3018855	1	-	0	ID=g14133.t1.CDS1;Parent=g14133.t1;
OY776279.1_Linnaemya_vulpina_genome_assembly,_chromosome:_4	AUGUSTUS	exon	3018472	3018855	.	-	.	ID=g14133.t1.exon1;Parent=g14133.t1;
OY776279.1_Linnaemya_vulpina_genome_assembly,_chromosome:_4	AUGUSTUS	start_codon	3018853	3018855	.	-	0	ID=g14133.t1.start1;Parent=g14133.t1;
OY776279.1_Linnaemya_vulpina_genome_assembly,_chromosome:_4	AUGUSTUS	gene	3027799	3030943	.	+	.	ID=g14134;
OY776279.1_Linnaemya_vulpina_genome_assembly,_chromosome:_4	AUGUSTUS	mRNA	3027799	3030943	1	+	.	ID=g14134.t1;Parent=g14134;
OY776279.1_Linnaemya_vulpina_genome_assembly,_chromosome:_4	AUGUSTUS	start_codon	3027799	3027801	.	+	0	ID=g14134.t1.start1;Parent=g14134.t1;
OY776279.1_Linnaemya_vulpina_genome_assembly,_chromosome:_4	AUGUSTUS	CDS	3027799	3027982	1	+	0	ID=g14134.t1.CDS1;Parent=g14134.t1;
OY776279.1_Linnaemya_vulpina_genome_assembly,_chromosome:_4	AUGUSTUS	exon	3027799	3027982	.	+	.	ID=g14134.t1.exon1;Parent=g14134.t1;
OY776279.1_Linnaemya_vulpina_genome_assembly,_chromosome:_4	AUGUSTUS	intron	3027983	3030803	1	+	.	ID=g14134.t1.intron1;Parent=g14134.t1;
OY776279.1_Linnaemya_vulpina_genome_assembly,_chromosome:_4	AUGUSTUS	CDS	3030804	3030943	1	+	2	ID=g14134.t1.CDS2;Parent=g14134.t1;
OY776279.1_Linnaemya_vulpina_genome_assembly,_chromosome:_4	AUGUSTUS	exon	3030804	3030943	.	+	.	ID=g14134.t1.exon2;Parent=g14134.t1;
OY776279.1_Linnaemya_vulpina_genome_assembly,_chromosome:_4	AUGUSTUS	stop_codon	3030941	3030943	.	+	0	ID=g14134.t1.stop1;Parent=g14134.t1;
OY776279.1_Linnaemya_vulpina_genome_assembly,_chromosome:_4	AUGUSTUS	gene	3035104	3036801	.	+	.	ID=g14135;
OY776279.1_Linnaemya_vulpina_genome_assembly,_chromosome:_4	AUGUSTUS	mRNA	3035104	3036801	1	+	.	ID=g14135.t1;Parent=g14135;
OY776279.1_Linnaemya_vulpina_genome_assembly,_chromosome:_4	AUGUSTUS	start_codon	3035104	3035106	.	+	0	ID=g14135.t1.start1;Parent=g14135.t1;
OY776279.1_Linnaemya_vulpina_genome_assembly,_chromosome:_4	AUGUSTUS	CDS	3035104	3035937	1	+	0	ID=g14135.t1.CDS1;Parent=g14135.t1;
OY776279.1_Linnaemya_vulpina_genome_assembly,_chromosome:_4	AUGUSTUS	exon	3035104	3035937	.	+	.	ID=g14135.t1.exon1;Parent=g14135.t1;
OY776279.1_Linnaemya_vulpina_genome_assembly,_chromosome:_4	AUGUSTUS	intron	3035938	3036447	1	+	.	ID=g14135.t1.intron1;Parent=g14135.t1;
OY776279.1_Linnaemya_vulpina_genome_assembly,_chromosome:_4	AUGUSTUS	CDS	3036448	3036801	1	+	0	ID=g14135.t1.CDS2;Parent=g14135.t1;
OY776279.1_Linnaemya_vulpina_genome_assembly,_chromosome:_4	AUGUSTUS	exon	3036448	3036801	.	+	.	ID=g14135.t1.exon2;Parent=g14135.t1;
OY776279.1_Linnaemya_vulpina_genome_assembly,_chromosome:_4	AUGUSTUS	stop_codon	3036799	3036801	.	+	0	ID=g14135.t1.stop1;Parent=g14135.t1;
OY776279.1_Linnaemya_vulpina_genome_assembly,_chromosome:_4	AUGUSTUS	gene	3037816	3041778	.	+	.	ID=g14136;
OY776279.1_Linnaemya_vulpina_genome_assembly,_chromosome:_4	AUGUSTUS	mRNA	3037816	3041778	1	+	.	ID=g14136.t1;Parent=g14136;
OY776279.1_Linnaemya_vulpina_genome_assembly,_chromosome:_4	AUGUSTUS	start_codon	3037816	3037818	.	+	0	ID=g14136.t1.start1;Parent=g14136.t1;
OY776279.1_Linnaemya_vulpina_genome_assembly,_chromosome:_4	AUGUSTUS	CDS	3037816	3037869	1	+	0	ID=g14136.t1.CDS1;Parent=g14136.t1;
OY776279.1_Linnaemya_vulpina_genome_assembly,_chromosome:_4	AUGUSTUS	exon	3037816	3037869	.	+	.	ID=g14136.t1.exon1;Parent=g14136.t1;
OY776279.1_Linnaemya_vulpina_genome_assembly,_chromosome:_4	AUGUSTUS	intron	3037870	3038401	1	+	.	ID=g14136.t1.intron1;Parent=g14136.t1;
OY776279.1_Linnaemya_vulpina_genome_assembly,_chromosome:_4	AUGUSTUS	CDS	3038402	3038846	1	+	0	ID=g14136.t1.CDS2;Parent=g14136.t1;
OY776279.1_Linnaemya_vulpina_genome_assembly,_chromosome:_4	AUGUSTUS	exon	3038402	3038846	.	+	.	ID=g14136.t1.exon2;Parent=g14136.t1;
OY776279.1_Linnaemya_vulpina_genome_assembly,_chromosome:_4	AUGUSTUS	intron	3038847	3039023	1	+	.	ID=g14136.t1.intron2;Parent=g14136.t1;
OY776279.1_Linnaemya_vulpina_genome_assembly,_chromosome:_4	AUGUSTUS	CDS	3039024	3039268	1	+	2	ID=g14136.t1.CDS3;Parent=g14136.t1;
OY776279.1_Linnaemya_vulpina_genome_assembly,_chromosome:_4	AUGUSTUS	exon	3039024	3039268	.	+	.	ID=g14136.t1.exon3;Parent=g14136.t1;
OY776279.1_Linnaemya_vulpina_genome_assembly,_chromosome:_4	AUGUSTUS	intron	3039269	3039327	1	+	.	ID=g14136.t1.intron3;Parent=g14136.t1;
OY776279.1_Linnaemya_vulpina_genome_assembly,_chromosome:_4	AUGUSTUS	CDS	3039328	3039517	1	+	0	ID=g14136.t1.CDS4;Parent=g14136.t1;
OY776279.1_Linnaemya_vulpina_genome_assembly,_chromosome:_4	AUGUSTUS	exon	3039328	3039517	.	+	.	ID=g14136.t1.exon4;Parent=g14136.t1;
OY776279.1_Linnaemya_vulpina_genome_assembly,_chromosome:_4	AUGUSTUS	intron	3039518	3039859	1	+	.	ID=g14136.t1.intron4;Parent=g14136.t1;
OY776279.1_Linnaemya_vulpina_genome_assembly,_chromosome:_4	AUGUSTUS	CDS	3039860	3040564	1	+	2	ID=g14136.t1.CDS5;Parent=g14136.t1;
OY776279.1_Linnaemya_vulpina_genome_assembly,_chromosome:_4	AUGUSTUS	exon	3039860	3040564	.	+	.	ID=g14136.t1.exon5;Parent=g14136.t1;
OY776279.1_Linnaemya_vulpina_genome_assembly,_chromosome:_4	AUGUSTUS	intron	3040565	3040884	1	+	.	ID=g14136.t1.intron5;Parent=g14136.t1;
OY776279.1_Linnaemya_vulpina_genome_assembly,_chromosome:_4	AUGUSTUS	CDS	3040885	3041148	1	+	2	ID=g14136.t1.CDS6;Parent=g14136.t1;
OY776279.1_Linnaemya_vulpina_genome_assembly,_chromosome:_4	AUGUSTUS	exon	3040885	3041148	.	+	.	ID=g14136.t1.exon6;Parent=g14136.t1;
OY776279.1_Linnaemya_vulpina_genome_assembly,_chromosome:_4	AUGUSTUS	intron	3041149	3041276	1	+	.	ID=g14136.t1.intron6;Parent=g14136.t1;
OY776279.1_Linnaemya_vulpina_genome_assembly,_chromosome:_4	AUGUSTUS	CDS	3041277	3041521	1	+	2	ID=g14136.t1.CDS7;Parent=g14136.t1;
OY776279.1_Linnaemya_vulpina_genome_assembly,_chromosome:_4	AUGUSTUS	exon	3041277	3041521	.	+	.	ID=g14136.t1.exon7;Parent=g14136.t1;
OY776279.1_Linnaemya_vulpina_genome_assembly,_chromosome:_4	AUGUSTUS	intron	3041522	3041577	1	+	.	ID=g14136.t1.intron7;Parent=g14136.t1;
OY776279.1_Linnaemya_vulpina_genome_assembly,_chromosome:_4	AUGUSTUS	CDS	3041578	3041778	1	+	0	ID=g14136.t1.CDS8;Parent=g14136.t1;
OY776279.1_Linnaemya_vulpina_genome_assembly,_chromosome:_4	AUGUSTUS	exon	3041578	3041778	.	+	.	ID=g14136.t1.exon8;Parent=g14136.t1;
OY776279.1_Linnaemya_vulpina_genome_assembly,_chromosome:_4	AUGUSTUS	stop_codon	3041776	3041778	.	+	0	ID=g14136.t1.stop1;Parent=g14136.t1;
OY776279.1_Linnaemya_vulpina_genome_assembly,_chromosome:_4	AUGUSTUS	gene	3044837	3047009	.	+	.	ID=g14137;
OY776279.1_Linnaemya_vulpina_genome_assembly,_chromosome:_4	AUGUSTUS	mRNA	3044837	3047009	1	+	.	ID=g14137.t1;Parent=g14137;
OY776279.1_Linnaemya_vulpina_genome_assembly,_chromosome:_4	AUGUSTUS	start_codon	3044837	3044839	.	+	0	ID=g14137.t1.start1;Parent=g14137.t1;
OY776279.1_Linnaemya_vulpina_genome_assembly,_chromosome:_4	AUGUSTUS	CDS	3044837	3045085	1	+	0	ID=g14137.t1.CDS1;Parent=g14137.t1;
OY776279.1_Linnaemya_vulpina_genome_assembly,_chromosome:_4	AUGUSTUS	exon	3044837	3045085	.	+	.	ID=g14137.t1.exon1;Parent=g14137.t1;
OY776279.1_Linnaemya_vulpina_genome_assembly,_chromosome:_4	AUGUSTUS	intron	3045086	3045162	1	+	.	ID=g14137.t1.intron1;Parent=g14137.t1;
OY776279.1_Linnaemya_vulpina_genome_assembly,_chromosome:_4	AUGUSTUS	CDS	3045163	3045334	1	+	0	ID=g14137.t1.CDS2;Parent=g14137.t1;
OY776279.1_Linnaemya_vulpina_genome_assembly,_chromosome:_4	AUGUSTUS	exon	3045163	3045334	.	+	.	ID=g14137.t1.exon2;Parent=g14137.t1;
OY776279.1_Linnaemya_vulpina_genome_assembly,_chromosome:_4	AUGUSTUS	intron	3045335	3045394	1	+	.	ID=g14137.t1.intron2;Parent=g14137.t1;
OY776279.1_Linnaemya_vulpina_genome_assembly,_chromosome:_4	AUGUSTUS	CDS	3045395	3045711	1	+	2	ID=g14137.t1.CDS3;Parent=g14137.t1;
OY776279.1_Linnaemya_vulpina_genome_assembly,_chromosome:_4	AUGUSTUS	exon	3045395	3045711	.	+	.	ID=g14137.t1.exon3;Parent=g14137.t1;
OY776279.1_Linnaemya_vulpina_genome_assembly,_chromosome:_4	AUGUSTUS	intron	3045712	3046329	1	+	.	ID=g14137.t1.intron3;Parent=g14137.t1;
OY776279.1_Linnaemya_vulpina_genome_assembly,_chromosome:_4	AUGUSTUS	CDS	3046330	3046509	1	+	0	ID=g14137.t1.CDS4;Parent=g14137.t1;
OY776279.1_Linnaemya_vulpina_genome_assembly,_chromosome:_4	AUGUSTUS	exon	3046330	3046509	.	+	.	ID=g14137.t1.exon4;Parent=g14137.t1;
OY776279.1_Linnaemya_vulpina_genome_assembly,_chromosome:_4	AUGUSTUS	intron	3046510	3046580	1	+	.	ID=g14137.t1.intron4;Parent=g14137.t1;
OY776279.1_Linnaemya_vulpina_genome_assembly,_chromosome:_4	AUGUSTUS	CDS	3046581	3046712	1	+	0	ID=g14137.t1.CDS5;Parent=g14137.t1;
OY776279.1_Linnaemya_vulpina_genome_assembly,_chromosome:_4	AUGUSTUS	exon	3046581	3046712	.	+	.	ID=g14137.t1.exon5;Parent=g14137.t1;
OY776279.1_Linnaemya_vulpina_genome_assembly,_chromosome:_4	AUGUSTUS	intron	3046713	3046768	1	+	.	ID=g14137.t1.intron5;Parent=g14137.t1;
OY776279.1_Linnaemya_vulpina_genome_assembly,_chromosome:_4	AUGUSTUS	CDS	3046769	3046918	1	+	0	ID=g14137.t1.CDS6;Parent=g14137.t1;
OY776279.1_Linnaemya_vulpina_genome_assembly,_chromosome:_4	AUGUSTUS	exon	3046769	3046918	.	+	.	ID=g14137.t1.exon6;Parent=g14137.t1;
OY776279.1_Linnaemya_vulpina_genome_assembly,_chromosome:_4	AUGUSTUS	intron	3046919	3046976	1	+	.	ID=g14137.t1.intron6;Parent=g14137.t1;
OY776279.1_Linnaemya_vulpina_genome_assembly,_chromosome:_4	AUGUSTUS	CDS	3046977	3047009	1	+	0	ID=g14137.t1.CDS7;Parent=g14137.t1;
OY776279.1_Linnaemya_vulpina_genome_assembly,_chromosome:_4	AUGUSTUS	exon	3046977	3047009	.	+	.	ID=g14137.t1.exon7;Parent=g14137.t1;
OY776279.1_Linnaemya_vulpina_genome_assembly,_chromosome:_4	AUGUSTUS	stop_codon	3047007	3047009	.	+	0	ID=g14137.t1.stop1;Parent=g14137.t1;
OY776279.1_Linnaemya_vulpina_genome_assembly,_chromosome:_4	AUGUSTUS	mRNA	3044837	3047009	1	+	.	ID=g14137.t2;Parent=g14137;
OY776279.1_Linnaemya_vulpina_genome_assembly,_chromosome:_4	AUGUSTUS	start_codon	3044837	3044839	.	+	0	ID=g14137.t2.start1;Parent=g14137.t2;
OY776279.1_Linnaemya_vulpina_genome_assembly,_chromosome:_4	AUGUSTUS	CDS	3044837	3045085	1	+	0	ID=g14137.t2.CDS1;Parent=g14137.t2;
OY776279.1_Linnaemya_vulpina_genome_assembly,_chromosome:_4	AUGUSTUS	exon	3044837	3045085	.	+	.	ID=g14137.t2.exon1;Parent=g14137.t2;
OY776279.1_Linnaemya_vulpina_genome_assembly,_chromosome:_4	AUGUSTUS	intron	3045086	3045159	1	+	.	ID=g14137.t2.intron1;Parent=g14137.t2;
OY776279.1_Linnaemya_vulpina_genome_assembly,_chromosome:_4	AUGUSTUS	CDS	3045160	3045334	1	+	0	ID=g14137.t2.CDS2;Parent=g14137.t2;
OY776279.1_Linnaemya_vulpina_genome_assembly,_chromosome:_4	AUGUSTUS	exon	3045160	3045334	.	+	.	ID=g14137.t2.exon2;Parent=g14137.t2;
OY776279.1_Linnaemya_vulpina_genome_assembly,_chromosome:_4	AUGUSTUS	intron	3045335	3045394	1	+	.	ID=g14137.t2.intron2;Parent=g14137.t2;
OY776279.1_Linnaemya_vulpina_genome_assembly,_chromosome:_4	AUGUSTUS	CDS	3045395	3045711	1	+	2	ID=g14137.t2.CDS3;Parent=g14137.t2;
OY776279.1_Linnaemya_vulpina_genome_assembly,_chromosome:_4	AUGUSTUS	exon	3045395	3045711	.	+	.	ID=g14137.t2.exon3;Parent=g14137.t2;
OY776279.1_Linnaemya_vulpina_genome_assembly,_chromosome:_4	AUGUSTUS	intron	3045712	3046329	1	+	.	ID=g14137.t2.intron3;Parent=g14137.t2;
OY776279.1_Linnaemya_vulpina_genome_assembly,_chromosome:_4	AUGUSTUS	CDS	3046330	3046509	1	+	0	ID=g14137.t2.CDS4;Parent=g14137.t2;
OY776279.1_Linnaemya_vulpina_genome_assembly,_chromosome:_4	AUGUSTUS	exon	3046330	3046509	.	+	.	ID=g14137.t2.exon4;Parent=g14137.t2;
OY776279.1_Linnaemya_vulpina_genome_assembly,_chromosome:_4	AUGUSTUS	intron	3046510	3046580	1	+	.	ID=g14137.t2.intron4;Parent=g14137.t2;
OY776279.1_Linnaemya_vulpina_genome_assembly,_chromosome:_4	AUGUSTUS	CDS	3046581	3046712	1	+	0	ID=g14137.t2.CDS5;Parent=g14137.t2;
OY776279.1_Linnaemya_vulpina_genome_assembly,_chromosome:_4	AUGUSTUS	exon	3046581	3046712	.	+	.	ID=g14137.t2.exon5;Parent=g14137.t2;
OY776279.1_Linnaemya_vulpina_genome_assembly,_chromosome:_4	AUGUSTUS	intron	3046713	3046768	1	+	.	ID=g14137.t2.intron5;Parent=g14137.t2;
OY776279.1_Linnaemya_vulpina_genome_assembly,_chromosome:_4	AUGUSTUS	CDS	3046769	3046918	1	+	0	ID=g14137.t2.CDS6;Parent=g14137.t2;
OY776279.1_Linnaemya_vulpina_genome_assembly,_chromosome:_4	AUGUSTUS	exon	3046769	3046918	.	+	.	ID=g14137.t2.exon6;Parent=g14137.t2;
OY776279.1_Linnaemya_vulpina_genome_assembly,_chromosome:_4	AUGUSTUS	intron	3046919	3046976	1	+	.	ID=g14137.t2.intron6;Parent=g14137.t2;
OY776279.1_Linnaemya_vulpina_genome_assembly,_chromosome:_4	AUGUSTUS	CDS	3046977	3047009	1	+	0	ID=g14137.t2.CDS7;Parent=g14137.t2;
OY776279.1_Linnaemya_vulpina_genome_assembly,_chromosome:_4	AUGUSTUS	exon	3046977	3047009	.	+	.	ID=g14137.t2.exon7;Parent=g14137.t2;
OY776279.1_Linnaemya_vulpina_genome_assembly,_chromosome:_4	AUGUSTUS	stop_codon	3047007	3047009	.	+	0	ID=g14137.t2.stop1;Parent=g14137.t2;
OY776279.1_Linnaemya_vulpina_genome_assembly,_chromosome:_4	AUGUSTUS	gene	3048272	3085812	.	+	.	ID=g14138;
OY776279.1_Linnaemya_vulpina_genome_assembly,_chromosome:_4	AUGUSTUS	mRNA	3048272	3085812	0.7	+	.	ID=g14138.t1;Parent=g14138;
OY776279.1_Linnaemya_vulpina_genome_assembly,_chromosome:_4	AUGUSTUS	start_codon	3048272	3048274	.	+	0	ID=g14138.t1.start1;Parent=g14138.t1;
OY776279.1_Linnaemya_vulpina_genome_assembly,_chromosome:_4	AUGUSTUS	CDS	3048272	3048376	1	+	0	ID=g14138.t1.CDS1;Parent=g14138.t1;
OY776279.1_Linnaemya_vulpina_genome_assembly,_chromosome:_4	AUGUSTUS	exon	3048272	3048376	.	+	.	ID=g14138.t1.exon1;Parent=g14138.t1;
OY776279.1_Linnaemya_vulpina_genome_assembly,_chromosome:_4	AUGUSTUS	intron	3048377	3050202	1	+	.	ID=g14138.t1.intron1;Parent=g14138.t1;
OY776279.1_Linnaemya_vulpina_genome_assembly,_chromosome:_4	AUGUSTUS	CDS	3050203	3050439	1	+	0	ID=g14138.t1.CDS2;Parent=g14138.t1;
OY776279.1_Linnaemya_vulpina_genome_assembly,_chromosome:_4	AUGUSTUS	exon	3050203	3050439	.	+	.	ID=g14138.t1.exon2;Parent=g14138.t1;
OY776279.1_Linnaemya_vulpina_genome_assembly,_chromosome:_4	AUGUSTUS	intron	3050440	3050512	1	+	.	ID=g14138.t1.intron2;Parent=g14138.t1;
OY776279.1_Linnaemya_vulpina_genome_assembly,_chromosome:_4	AUGUSTUS	CDS	3050513	3050680	1	+	0	ID=g14138.t1.CDS3;Parent=g14138.t1;
OY776279.1_Linnaemya_vulpina_genome_assembly,_chromosome:_4	AUGUSTUS	exon	3050513	3050680	.	+	.	ID=g14138.t1.exon3;Parent=g14138.t1;
OY776279.1_Linnaemya_vulpina_genome_assembly,_chromosome:_4	AUGUSTUS	intron	3050681	3050747	1	+	.	ID=g14138.t1.intron3;Parent=g14138.t1;
OY776279.1_Linnaemya_vulpina_genome_assembly,_chromosome:_4	AUGUSTUS	CDS	3050748	3050930	0.7	+	0	ID=g14138.t1.CDS4;Parent=g14138.t1;
OY776279.1_Linnaemya_vulpina_genome_assembly,_chromosome:_4	AUGUSTUS	exon	3050748	3050930	.	+	.	ID=g14138.t1.exon4;Parent=g14138.t1;
OY776279.1_Linnaemya_vulpina_genome_assembly,_chromosome:_4	AUGUSTUS	intron	3050931	3059323	0.7	+	.	ID=g14138.t1.intron4;Parent=g14138.t1;
OY776279.1_Linnaemya_vulpina_genome_assembly,_chromosome:_4	AUGUSTUS	CDS	3059324	3059442	1	+	0	ID=g14138.t1.CDS5;Parent=g14138.t1;
OY776279.1_Linnaemya_vulpina_genome_assembly,_chromosome:_4	AUGUSTUS	exon	3059324	3059442	.	+	.	ID=g14138.t1.exon5;Parent=g14138.t1;
OY776279.1_Linnaemya_vulpina_genome_assembly,_chromosome:_4	AUGUSTUS	intron	3059443	3059763	1	+	.	ID=g14138.t1.intron5;Parent=g14138.t1;
OY776279.1_Linnaemya_vulpina_genome_assembly,_chromosome:_4	AUGUSTUS	CDS	3059764	3059916	1	+	1	ID=g14138.t1.CDS6;Parent=g14138.t1;
OY776279.1_Linnaemya_vulpina_genome_assembly,_chromosome:_4	AUGUSTUS	exon	3059764	3059916	.	+	.	ID=g14138.t1.exon6;Parent=g14138.t1;
OY776279.1_Linnaemya_vulpina_genome_assembly,_chromosome:_4	AUGUSTUS	intron	3059917	3059982	1	+	.	ID=g14138.t1.intron6;Parent=g14138.t1;
OY776279.1_Linnaemya_vulpina_genome_assembly,_chromosome:_4	AUGUSTUS	CDS	3059983	3060153	1	+	1	ID=g14138.t1.CDS7;Parent=g14138.t1;
OY776279.1_Linnaemya_vulpina_genome_assembly,_chromosome:_4	AUGUSTUS	exon	3059983	3060153	.	+	.	ID=g14138.t1.exon7;Parent=g14138.t1;
OY776279.1_Linnaemya_vulpina_genome_assembly,_chromosome:_4	AUGUSTUS	intron	3060154	3060233	1	+	.	ID=g14138.t1.intron7;Parent=g14138.t1;
OY776279.1_Linnaemya_vulpina_genome_assembly,_chromosome:_4	AUGUSTUS	CDS	3060234	3060399	1	+	1	ID=g14138.t1.CDS8;Parent=g14138.t1;
OY776279.1_Linnaemya_vulpina_genome_assembly,_chromosome:_4	AUGUSTUS	exon	3060234	3060399	.	+	.	ID=g14138.t1.exon8;Parent=g14138.t1;
OY776279.1_Linnaemya_vulpina_genome_assembly,_chromosome:_4	AUGUSTUS	intron	3060400	3068420	1	+	.	ID=g14138.t1.intron8;Parent=g14138.t1;
OY776279.1_Linnaemya_vulpina_genome_assembly,_chromosome:_4	AUGUSTUS	CDS	3068421	3068513	1	+	0	ID=g14138.t1.CDS9;Parent=g14138.t1;
OY776279.1_Linnaemya_vulpina_genome_assembly,_chromosome:_4	AUGUSTUS	exon	3068421	3068513	.	+	.	ID=g14138.t1.exon9;Parent=g14138.t1;
OY776279.1_Linnaemya_vulpina_genome_assembly,_chromosome:_4	AUGUSTUS	intron	3068514	3069676	1	+	.	ID=g14138.t1.intron9;Parent=g14138.t1;
OY776279.1_Linnaemya_vulpina_genome_assembly,_chromosome:_4	AUGUSTUS	CDS	3069677	3072209	1	+	0	ID=g14138.t1.CDS10;Parent=g14138.t1;
OY776279.1_Linnaemya_vulpina_genome_assembly,_chromosome:_4	AUGUSTUS	exon	3069677	3072209	.	+	.	ID=g14138.t1.exon10;Parent=g14138.t1;
OY776279.1_Linnaemya_vulpina_genome_assembly,_chromosome:_4	AUGUSTUS	intron	3072210	3072883	1	+	.	ID=g14138.t1.intron10;Parent=g14138.t1;
OY776279.1_Linnaemya_vulpina_genome_assembly,_chromosome:_4	AUGUSTUS	CDS	3072884	3073156	1	+	2	ID=g14138.t1.CDS11;Parent=g14138.t1;
OY776279.1_Linnaemya_vulpina_genome_assembly,_chromosome:_4	AUGUSTUS	exon	3072884	3073156	.	+	.	ID=g14138.t1.exon11;Parent=g14138.t1;
OY776279.1_Linnaemya_vulpina_genome_assembly,_chromosome:_4	AUGUSTUS	intron	3073157	3073314	1	+	.	ID=g14138.t1.intron11;Parent=g14138.t1;
OY776279.1_Linnaemya_vulpina_genome_assembly,_chromosome:_4	AUGUSTUS	CDS	3073315	3073557	1	+	2	ID=g14138.t1.CDS12;Parent=g14138.t1;
OY776279.1_Linnaemya_vulpina_genome_assembly,_chromosome:_4	AUGUSTUS	exon	3073315	3073557	.	+	.	ID=g14138.t1.exon12;Parent=g14138.t1;
OY776279.1_Linnaemya_vulpina_genome_assembly,_chromosome:_4	AUGUSTUS	intron	3073558	3073630	1	+	.	ID=g14138.t1.intron12;Parent=g14138.t1;
OY776279.1_Linnaemya_vulpina_genome_assembly,_chromosome:_4	AUGUSTUS	CDS	3073631	3073766	1	+	2	ID=g14138.t1.CDS13;Parent=g14138.t1;
OY776279.1_Linnaemya_vulpina_genome_assembly,_chromosome:_4	AUGUSTUS	exon	3073631	3073766	.	+	.	ID=g14138.t1.exon13;Parent=g14138.t1;
OY776279.1_Linnaemya_vulpina_genome_assembly,_chromosome:_4	AUGUSTUS	intron	3073767	3073834	1	+	.	ID=g14138.t1.intron13;Parent=g14138.t1;
OY776279.1_Linnaemya_vulpina_genome_assembly,_chromosome:_4	AUGUSTUS	CDS	3073835	3075441	1	+	1	ID=g14138.t1.CDS14;Parent=g14138.t1;
OY776279.1_Linnaemya_vulpina_genome_assembly,_chromosome:_4	AUGUSTUS	exon	3073835	3075441	.	+	.	ID=g14138.t1.exon14;Parent=g14138.t1;
OY776279.1_Linnaemya_vulpina_genome_assembly,_chromosome:_4	AUGUSTUS	intron	3075442	3076005	1	+	.	ID=g14138.t1.intron14;Parent=g14138.t1;
OY776279.1_Linnaemya_vulpina_genome_assembly,_chromosome:_4	AUGUSTUS	CDS	3076006	3076293	1	+	2	ID=g14138.t1.CDS15;Parent=g14138.t1;
OY776279.1_Linnaemya_vulpina_genome_assembly,_chromosome:_4	AUGUSTUS	exon	3076006	3076293	.	+	.	ID=g14138.t1.exon15;Parent=g14138.t1;
OY776279.1_Linnaemya_vulpina_genome_assembly,_chromosome:_4	AUGUSTUS	intron	3076294	3076431	1	+	.	ID=g14138.t1.intron15;Parent=g14138.t1;
OY776279.1_Linnaemya_vulpina_genome_assembly,_chromosome:_4	AUGUSTUS	CDS	3076432	3076598	1	+	2	ID=g14138.t1.CDS16;Parent=g14138.t1;
OY776279.1_Linnaemya_vulpina_genome_assembly,_chromosome:_4	AUGUSTUS	exon	3076432	3076598	.	+	.	ID=g14138.t1.exon16;Parent=g14138.t1;
OY776279.1_Linnaemya_vulpina_genome_assembly,_chromosome:_4	AUGUSTUS	intron	3076599	3077200	1	+	.	ID=g14138.t1.intron16;Parent=g14138.t1;
OY776279.1_Linnaemya_vulpina_genome_assembly,_chromosome:_4	AUGUSTUS	CDS	3077201	3077315	1	+	0	ID=g14138.t1.CDS17;Parent=g14138.t1;
OY776279.1_Linnaemya_vulpina_genome_assembly,_chromosome:_4	AUGUSTUS	exon	3077201	3077315	.	+	.	ID=g14138.t1.exon17;Parent=g14138.t1;
OY776279.1_Linnaemya_vulpina_genome_assembly,_chromosome:_4	AUGUSTUS	intron	3077316	3077383	1	+	.	ID=g14138.t1.intron17;Parent=g14138.t1;
OY776279.1_Linnaemya_vulpina_genome_assembly,_chromosome:_4	AUGUSTUS	CDS	3077384	3077617	1	+	2	ID=g14138.t1.CDS18;Parent=g14138.t1;
OY776279.1_Linnaemya_vulpina_genome_assembly,_chromosome:_4	AUGUSTUS	exon	3077384	3077617	.	+	.	ID=g14138.t1.exon18;Parent=g14138.t1;
OY776279.1_Linnaemya_vulpina_genome_assembly,_chromosome:_4	AUGUSTUS	intron	3077618	3077678	1	+	.	ID=g14138.t1.intron18;Parent=g14138.t1;
OY776279.1_Linnaemya_vulpina_genome_assembly,_chromosome:_4	AUGUSTUS	CDS	3077679	3078047	1	+	2	ID=g14138.t1.CDS19;Parent=g14138.t1;
OY776279.1_Linnaemya_vulpina_genome_assembly,_chromosome:_4	AUGUSTUS	exon	3077679	3078047	.	+	.	ID=g14138.t1.exon19;Parent=g14138.t1;
OY776279.1_Linnaemya_vulpina_genome_assembly,_chromosome:_4	AUGUSTUS	intron	3078048	3078115	1	+	.	ID=g14138.t1.intron19;Parent=g14138.t1;
OY776279.1_Linnaemya_vulpina_genome_assembly,_chromosome:_4	AUGUSTUS	CDS	3078116	3078372	1	+	2	ID=g14138.t1.CDS20;Parent=g14138.t1;
OY776279.1_Linnaemya_vulpina_genome_assembly,_chromosome:_4	AUGUSTUS	exon	3078116	3078372	.	+	.	ID=g14138.t1.exon20;Parent=g14138.t1;
OY776279.1_Linnaemya_vulpina_genome_assembly,_chromosome:_4	AUGUSTUS	intron	3078373	3078437	1	+	.	ID=g14138.t1.intron20;Parent=g14138.t1;
OY776279.1_Linnaemya_vulpina_genome_assembly,_chromosome:_4	AUGUSTUS	CDS	3078438	3078649	1	+	0	ID=g14138.t1.CDS21;Parent=g14138.t1;
OY776279.1_Linnaemya_vulpina_genome_assembly,_chromosome:_4	AUGUSTUS	exon	3078438	3078649	.	+	.	ID=g14138.t1.exon21;Parent=g14138.t1;
OY776279.1_Linnaemya_vulpina_genome_assembly,_chromosome:_4	AUGUSTUS	intron	3078650	3078703	1	+	.	ID=g14138.t1.intron21;Parent=g14138.t1;
OY776279.1_Linnaemya_vulpina_genome_assembly,_chromosome:_4	AUGUSTUS	CDS	3078704	3078843	1	+	1	ID=g14138.t1.CDS22;Parent=g14138.t1;
OY776279.1_Linnaemya_vulpina_genome_assembly,_chromosome:_4	AUGUSTUS	exon	3078704	3078843	.	+	.	ID=g14138.t1.exon22;Parent=g14138.t1;
OY776279.1_Linnaemya_vulpina_genome_assembly,_chromosome:_4	AUGUSTUS	intron	3078844	3078908	1	+	.	ID=g14138.t1.intron22;Parent=g14138.t1;
OY776279.1_Linnaemya_vulpina_genome_assembly,_chromosome:_4	AUGUSTUS	CDS	3078909	3079101	1	+	2	ID=g14138.t1.CDS23;Parent=g14138.t1;
OY776279.1_Linnaemya_vulpina_genome_assembly,_chromosome:_4	AUGUSTUS	exon	3078909	3079101	.	+	.	ID=g14138.t1.exon23;Parent=g14138.t1;
OY776279.1_Linnaemya_vulpina_genome_assembly,_chromosome:_4	AUGUSTUS	intron	3079102	3079163	1	+	.	ID=g14138.t1.intron23;Parent=g14138.t1;
OY776279.1_Linnaemya_vulpina_genome_assembly,_chromosome:_4	AUGUSTUS	CDS	3079164	3080156	1	+	1	ID=g14138.t1.CDS24;Parent=g14138.t1;
OY776279.1_Linnaemya_vulpina_genome_assembly,_chromosome:_4	AUGUSTUS	exon	3079164	3080156	.	+	.	ID=g14138.t1.exon24;Parent=g14138.t1;
OY776279.1_Linnaemya_vulpina_genome_assembly,_chromosome:_4	AUGUSTUS	intron	3080157	3080210	1	+	.	ID=g14138.t1.intron24;Parent=g14138.t1;
OY776279.1_Linnaemya_vulpina_genome_assembly,_chromosome:_4	AUGUSTUS	CDS	3080211	3080512	1	+	1	ID=g14138.t1.CDS25;Parent=g14138.t1;
OY776279.1_Linnaemya_vulpina_genome_assembly,_chromosome:_4	AUGUSTUS	exon	3080211	3080512	.	+	.	ID=g14138.t1.exon25;Parent=g14138.t1;
OY776279.1_Linnaemya_vulpina_genome_assembly,_chromosome:_4	AUGUSTUS	intron	3080513	3080572	1	+	.	ID=g14138.t1.intron25;Parent=g14138.t1;
OY776279.1_Linnaemya_vulpina_genome_assembly,_chromosome:_4	AUGUSTUS	CDS	3080573	3080927	1	+	2	ID=g14138.t1.CDS26;Parent=g14138.t1;
OY776279.1_Linnaemya_vulpina_genome_assembly,_chromosome:_4	AUGUSTUS	exon	3080573	3080927	.	+	.	ID=g14138.t1.exon26;Parent=g14138.t1;
OY776279.1_Linnaemya_vulpina_genome_assembly,_chromosome:_4	AUGUSTUS	intron	3080928	3080995	1	+	.	ID=g14138.t1.intron26;Parent=g14138.t1;
OY776279.1_Linnaemya_vulpina_genome_assembly,_chromosome:_4	AUGUSTUS	CDS	3080996	3081136	1	+	1	ID=g14138.t1.CDS27;Parent=g14138.t1;
OY776279.1_Linnaemya_vulpina_genome_assembly,_chromosome:_4	AUGUSTUS	exon	3080996	3081136	.	+	.	ID=g14138.t1.exon27;Parent=g14138.t1;
OY776279.1_Linnaemya_vulpina_genome_assembly,_chromosome:_4	AUGUSTUS	intron	3081137	3081199	1	+	.	ID=g14138.t1.intron27;Parent=g14138.t1;
OY776279.1_Linnaemya_vulpina_genome_assembly,_chromosome:_4	AUGUSTUS	CDS	3081200	3081385	1	+	1	ID=g14138.t1.CDS28;Parent=g14138.t1;
OY776279.1_Linnaemya_vulpina_genome_assembly,_chromosome:_4	AUGUSTUS	exon	3081200	3081385	.	+	.	ID=g14138.t1.exon28;Parent=g14138.t1;
OY776279.1_Linnaemya_vulpina_genome_assembly,_chromosome:_4	AUGUSTUS	intron	3081386	3081448	1	+	.	ID=g14138.t1.intron28;Parent=g14138.t1;
OY776279.1_Linnaemya_vulpina_genome_assembly,_chromosome:_4	AUGUSTUS	CDS	3081449	3082268	1	+	1	ID=g14138.t1.CDS29;Parent=g14138.t1;
OY776279.1_Linnaemya_vulpina_genome_assembly,_chromosome:_4	AUGUSTUS	exon	3081449	3082268	.	+	.	ID=g14138.t1.exon29;Parent=g14138.t1;
OY776279.1_Linnaemya_vulpina_genome_assembly,_chromosome:_4	AUGUSTUS	intron	3082269	3082329	1	+	.	ID=g14138.t1.intron29;Parent=g14138.t1;
OY776279.1_Linnaemya_vulpina_genome_assembly,_chromosome:_4	AUGUSTUS	CDS	3082330	3083030	1	+	0	ID=g14138.t1.CDS30;Parent=g14138.t1;
OY776279.1_Linnaemya_vulpina_genome_assembly,_chromosome:_4	AUGUSTUS	exon	3082330	3083030	.	+	.	ID=g14138.t1.exon30;Parent=g14138.t1;
OY776279.1_Linnaemya_vulpina_genome_assembly,_chromosome:_4	AUGUSTUS	intron	3083031	3083099	1	+	.	ID=g14138.t1.intron30;Parent=g14138.t1;
OY776279.1_Linnaemya_vulpina_genome_assembly,_chromosome:_4	AUGUSTUS	CDS	3083100	3084884	1	+	1	ID=g14138.t1.CDS31;Parent=g14138.t1;
OY776279.1_Linnaemya_vulpina_genome_assembly,_chromosome:_4	AUGUSTUS	exon	3083100	3084884	.	+	.	ID=g14138.t1.exon31;Parent=g14138.t1;
OY776279.1_Linnaemya_vulpina_genome_assembly,_chromosome:_4	AUGUSTUS	intron	3084885	3085512	1	+	.	ID=g14138.t1.intron31;Parent=g14138.t1;
OY776279.1_Linnaemya_vulpina_genome_assembly,_chromosome:_4	AUGUSTUS	CDS	3085513	3085618	1	+	1	ID=g14138.t1.CDS32;Parent=g14138.t1;
OY776279.1_Linnaemya_vulpina_genome_assembly,_chromosome:_4	AUGUSTUS	exon	3085513	3085618	.	+	.	ID=g14138.t1.exon32;Parent=g14138.t1;
OY776279.1_Linnaemya_vulpina_genome_assembly,_chromosome:_4	AUGUSTUS	intron	3085619	3085680	1	+	.	ID=g14138.t1.intron32;Parent=g14138.t1;
OY776279.1_Linnaemya_vulpina_genome_assembly,_chromosome:_4	AUGUSTUS	CDS	3085681	3085812	1	+	0	ID=g14138.t1.CDS33;Parent=g14138.t1;
OY776279.1_Linnaemya_vulpina_genome_assembly,_chromosome:_4	AUGUSTUS	exon	3085681	3085812	.	+	.	ID=g14138.t1.exon33;Parent=g14138.t1;
OY776279.1_Linnaemya_vulpina_genome_assembly,_chromosome:_4	AUGUSTUS	stop_codon	3085810	3085812	.	+	0	ID=g14138.t1.stop1;Parent=g14138.t1;
OY776279.1_Linnaemya_vulpina_genome_assembly,_chromosome:_4	AUGUSTUS	gene	3086846	3092402	.	+	.	ID=g14139;
OY776279.1_Linnaemya_vulpina_genome_assembly,_chromosome:_4	AUGUSTUS	mRNA	3086846	3092402	1	+	.	ID=g14139.t1;Parent=g14139;
OY776279.1_Linnaemya_vulpina_genome_assembly,_chromosome:_4	AUGUSTUS	start_codon	3086846	3086848	.	+	0	ID=g14139.t1.start1;Parent=g14139.t1;
OY776279.1_Linnaemya_vulpina_genome_assembly,_chromosome:_4	AUGUSTUS	CDS	3086846	3087043	1	+	0	ID=g14139.t1.CDS1;Parent=g14139.t1;
OY776279.1_Linnaemya_vulpina_genome_assembly,_chromosome:_4	AUGUSTUS	exon	3086846	3087043	.	+	.	ID=g14139.t1.exon1;Parent=g14139.t1;
OY776279.1_Linnaemya_vulpina_genome_assembly,_chromosome:_4	AUGUSTUS	intron	3087044	3088274	1	+	.	ID=g14139.t1.intron1;Parent=g14139.t1;
OY776279.1_Linnaemya_vulpina_genome_assembly,_chromosome:_4	AUGUSTUS	CDS	3088275	3088332	1	+	0	ID=g14139.t1.CDS2;Parent=g14139.t1;
OY776279.1_Linnaemya_vulpina_genome_assembly,_chromosome:_4	AUGUSTUS	exon	3088275	3088332	.	+	.	ID=g14139.t1.exon2;Parent=g14139.t1;
OY776279.1_Linnaemya_vulpina_genome_assembly,_chromosome:_4	AUGUSTUS	intron	3088333	3088411	1	+	.	ID=g14139.t1.intron2;Parent=g14139.t1;
OY776279.1_Linnaemya_vulpina_genome_assembly,_chromosome:_4	AUGUSTUS	CDS	3088412	3088499	1	+	2	ID=g14139.t1.CDS3;Parent=g14139.t1;
OY776279.1_Linnaemya_vulpina_genome_assembly,_chromosome:_4	AUGUSTUS	exon	3088412	3088499	.	+	.	ID=g14139.t1.exon3;Parent=g14139.t1;
OY776279.1_Linnaemya_vulpina_genome_assembly,_chromosome:_4	AUGUSTUS	intron	3088500	3089336	1	+	.	ID=g14139.t1.intron3;Parent=g14139.t1;
OY776279.1_Linnaemya_vulpina_genome_assembly,_chromosome:_4	AUGUSTUS	CDS	3089337	3089409	1	+	1	ID=g14139.t1.CDS4;Parent=g14139.t1;
OY776279.1_Linnaemya_vulpina_genome_assembly,_chromosome:_4	AUGUSTUS	exon	3089337	3089409	.	+	.	ID=g14139.t1.exon4;Parent=g14139.t1;
OY776279.1_Linnaemya_vulpina_genome_assembly,_chromosome:_4	AUGUSTUS	intron	3089410	3089475	1	+	.	ID=g14139.t1.intron4;Parent=g14139.t1;
OY776279.1_Linnaemya_vulpina_genome_assembly,_chromosome:_4	AUGUSTUS	CDS	3089476	3089608	1	+	0	ID=g14139.t1.CDS5;Parent=g14139.t1;
OY776279.1_Linnaemya_vulpina_genome_assembly,_chromosome:_4	AUGUSTUS	exon	3089476	3089608	.	+	.	ID=g14139.t1.exon5;Parent=g14139.t1;
OY776279.1_Linnaemya_vulpina_genome_assembly,_chromosome:_4	AUGUSTUS	intron	3089609	3090499	1	+	.	ID=g14139.t1.intron5;Parent=g14139.t1;
OY776279.1_Linnaemya_vulpina_genome_assembly,_chromosome:_4	AUGUSTUS	CDS	3090500	3090548	1	+	2	ID=g14139.t1.CDS6;Parent=g14139.t1;
OY776279.1_Linnaemya_vulpina_genome_assembly,_chromosome:_4	AUGUSTUS	exon	3090500	3090548	.	+	.	ID=g14139.t1.exon6;Parent=g14139.t1;
OY776279.1_Linnaemya_vulpina_genome_assembly,_chromosome:_4	AUGUSTUS	intron	3090549	3090613	1	+	.	ID=g14139.t1.intron6;Parent=g14139.t1;
OY776279.1_Linnaemya_vulpina_genome_assembly,_chromosome:_4	AUGUSTUS	CDS	3090614	3090952	1	+	1	ID=g14139.t1.CDS7;Parent=g14139.t1;
OY776279.1_Linnaemya_vulpina_genome_assembly,_chromosome:_4	AUGUSTUS	exon	3090614	3090952	.	+	.	ID=g14139.t1.exon7;Parent=g14139.t1;
OY776279.1_Linnaemya_vulpina_genome_assembly,_chromosome:_4	AUGUSTUS	intron	3090953	3092233	1	+	.	ID=g14139.t1.intron7;Parent=g14139.t1;
OY776279.1_Linnaemya_vulpina_genome_assembly,_chromosome:_4	AUGUSTUS	CDS	3092234	3092402	1	+	1	ID=g14139.t1.CDS8;Parent=g14139.t1;
OY776279.1_Linnaemya_vulpina_genome_assembly,_chromosome:_4	AUGUSTUS	exon	3092234	3092402	.	+	.	ID=g14139.t1.exon8;Parent=g14139.t1;
OY776279.1_Linnaemya_vulpina_genome_assembly,_chromosome:_4	AUGUSTUS	stop_codon	3092400	3092402	.	+	0	ID=g14139.t1.stop1;Parent=g14139.t1;
OY776279.1_Linnaemya_vulpina_genome_assembly,_chromosome:_4	AUGUSTUS	gene	3112116	3113234	.	+	.	ID=g14140;
OY776279.1_Linnaemya_vulpina_genome_assembly,_chromosome:_4	AUGUSTUS	mRNA	3112116	3113234	1	+	.	ID=g14140.t1;Parent=g14140;
OY776279.1_Linnaemya_vulpina_genome_assembly,_chromosome:_4	AUGUSTUS	start_codon	3112116	3112118	.	+	0	ID=g14140.t1.start1;Parent=g14140.t1;
OY776279.1_Linnaemya_vulpina_genome_assembly,_chromosome:_4	AUGUSTUS	CDS	3112116	3113234	1	+	0	ID=g14140.t1.CDS1;Parent=g14140.t1;
OY776279.1_Linnaemya_vulpina_genome_assembly,_chromosome:_4	AUGUSTUS	exon	3112116	3113234	.	+	.	ID=g14140.t1.exon1;Parent=g14140.t1;
OY776279.1_Linnaemya_vulpina_genome_assembly,_chromosome:_4	AUGUSTUS	stop_codon	3113232	3113234	.	+	0	ID=g14140.t1.stop1;Parent=g14140.t1;
OY776279.1_Linnaemya_vulpina_genome_assembly,_chromosome:_4	AUGUSTUS	gene	3122285	3125149	.	+	.	ID=g14141;
OY776279.1_Linnaemya_vulpina_genome_assembly,_chromosome:_4	AUGUSTUS	mRNA	3122285	3125149	0.25	+	.	ID=g14141.t1;Parent=g14141;
OY776279.1_Linnaemya_vulpina_genome_assembly,_chromosome:_4	AUGUSTUS	start_codon	3122285	3122287	.	+	0	ID=g14141.t1.start1;Parent=g14141.t1;
OY776279.1_Linnaemya_vulpina_genome_assembly,_chromosome:_4	AUGUSTUS	CDS	3122285	3123493	1	+	0	ID=g14141.t1.CDS1;Parent=g14141.t1;
OY776279.1_Linnaemya_vulpina_genome_assembly,_chromosome:_4	AUGUSTUS	exon	3122285	3123493	.	+	.	ID=g14141.t1.exon1;Parent=g14141.t1;
OY776279.1_Linnaemya_vulpina_genome_assembly,_chromosome:_4	AUGUSTUS	intron	3123494	3125062	0.25	+	.	ID=g14141.t1.intron1;Parent=g14141.t1;
OY776279.1_Linnaemya_vulpina_genome_assembly,_chromosome:_4	AUGUSTUS	CDS	3125063	3125149	0.25	+	0	ID=g14141.t1.CDS2;Parent=g14141.t1;
OY776279.1_Linnaemya_vulpina_genome_assembly,_chromosome:_4	AUGUSTUS	exon	3125063	3125149	.	+	.	ID=g14141.t1.exon2;Parent=g14141.t1;
OY776279.1_Linnaemya_vulpina_genome_assembly,_chromosome:_4	AUGUSTUS	stop_codon	3125147	3125149	.	+	0	ID=g14141.t1.stop1;Parent=g14141.t1;
OY776279.1_Linnaemya_vulpina_genome_assembly,_chromosome:_4	AUGUSTUS	gene	3144245	3146266	.	+	.	ID=g14142;
OY776279.1_Linnaemya_vulpina_genome_assembly,_chromosome:_4	AUGUSTUS	mRNA	3144245	3146266	1	+	.	ID=g14142.t1;Parent=g14142;
OY776279.1_Linnaemya_vulpina_genome_assembly,_chromosome:_4	AUGUSTUS	start_codon	3144245	3144247	.	+	0	ID=g14142.t1.start1;Parent=g14142.t1;
OY776279.1_Linnaemya_vulpina_genome_assembly,_chromosome:_4	AUGUSTUS	CDS	3144245	3146266	1	+	0	ID=g14142.t1.CDS1;Parent=g14142.t1;
OY776279.1_Linnaemya_vulpina_genome_assembly,_chromosome:_4	AUGUSTUS	exon	3144245	3146266	.	+	.	ID=g14142.t1.exon1;Parent=g14142.t1;
OY776279.1_Linnaemya_vulpina_genome_assembly,_chromosome:_4	AUGUSTUS	stop_codon	3146264	3146266	.	+	0	ID=g14142.t1.stop1;Parent=g14142.t1;
OY776279.1_Linnaemya_vulpina_genome_assembly,_chromosome:_4	AUGUSTUS	gene	3152255	3158886	.	-	.	ID=g14143;
OY776279.1_Linnaemya_vulpina_genome_assembly,_chromosome:_4	AUGUSTUS	mRNA	3152255	3158886	1	-	.	ID=g14143.t1;Parent=g14143;
OY776279.1_Linnaemya_vulpina_genome_assembly,_chromosome:_4	AUGUSTUS	stop_codon	3152255	3152257	.	-	0	ID=g14143.t1.stop1;Parent=g14143.t1;
OY776279.1_Linnaemya_vulpina_genome_assembly,_chromosome:_4	AUGUSTUS	CDS	3152255	3152632	1	-	0	ID=g14143.t1.CDS1;Parent=g14143.t1;
OY776279.1_Linnaemya_vulpina_genome_assembly,_chromosome:_4	AUGUSTUS	exon	3152255	3152632	.	-	.	ID=g14143.t1.exon1;Parent=g14143.t1;
OY776279.1_Linnaemya_vulpina_genome_assembly,_chromosome:_4	AUGUSTUS	intron	3152633	3153117	1	-	.	ID=g14143.t1.intron1;Parent=g14143.t1;
OY776279.1_Linnaemya_vulpina_genome_assembly,_chromosome:_4	AUGUSTUS	CDS	3153118	3153239	1	-	2	ID=g14143.t1.CDS2;Parent=g14143.t1;
OY776279.1_Linnaemya_vulpina_genome_assembly,_chromosome:_4	AUGUSTUS	exon	3153118	3153239	.	-	.	ID=g14143.t1.exon2;Parent=g14143.t1;
OY776279.1_Linnaemya_vulpina_genome_assembly,_chromosome:_4	AUGUSTUS	intron	3153240	3153299	1	-	.	ID=g14143.t1.intron2;Parent=g14143.t1;
OY776279.1_Linnaemya_vulpina_genome_assembly,_chromosome:_4	AUGUSTUS	CDS	3153300	3153678	1	-	0	ID=g14143.t1.CDS3;Parent=g14143.t1;
OY776279.1_Linnaemya_vulpina_genome_assembly,_chromosome:_4	AUGUSTUS	exon	3153300	3153678	.	-	.	ID=g14143.t1.exon3;Parent=g14143.t1;
OY776279.1_Linnaemya_vulpina_genome_assembly,_chromosome:_4	AUGUSTUS	intron	3153679	3154499	1	-	.	ID=g14143.t1.intron3;Parent=g14143.t1;
OY776279.1_Linnaemya_vulpina_genome_assembly,_chromosome:_4	AUGUSTUS	CDS	3154500	3154692	1	-	1	ID=g14143.t1.CDS4;Parent=g14143.t1;
OY776279.1_Linnaemya_vulpina_genome_assembly,_chromosome:_4	AUGUSTUS	exon	3154500	3154692	.	-	.	ID=g14143.t1.exon4;Parent=g14143.t1;
OY776279.1_Linnaemya_vulpina_genome_assembly,_chromosome:_4	AUGUSTUS	intron	3154693	3154757	1	-	.	ID=g14143.t1.intron4;Parent=g14143.t1;
OY776279.1_Linnaemya_vulpina_genome_assembly,_chromosome:_4	AUGUSTUS	CDS	3154758	3154931	1	-	1	ID=g14143.t1.CDS5;Parent=g14143.t1;
OY776279.1_Linnaemya_vulpina_genome_assembly,_chromosome:_4	AUGUSTUS	exon	3154758	3154931	.	-	.	ID=g14143.t1.exon5;Parent=g14143.t1;
OY776279.1_Linnaemya_vulpina_genome_assembly,_chromosome:_4	AUGUSTUS	intron	3154932	3154998	1	-	.	ID=g14143.t1.intron5;Parent=g14143.t1;
OY776279.1_Linnaemya_vulpina_genome_assembly,_chromosome:_4	AUGUSTUS	CDS	3154999	3155251	1	-	2	ID=g14143.t1.CDS6;Parent=g14143.t1;
OY776279.1_Linnaemya_vulpina_genome_assembly,_chromosome:_4	AUGUSTUS	exon	3154999	3155251	.	-	.	ID=g14143.t1.exon6;Parent=g14143.t1;
OY776279.1_Linnaemya_vulpina_genome_assembly,_chromosome:_4	AUGUSTUS	intron	3155252	3158825	1	-	.	ID=g14143.t1.intron6;Parent=g14143.t1;
OY776279.1_Linnaemya_vulpina_genome_assembly,_chromosome:_4	AUGUSTUS	CDS	3158826	3158886	1	-	0	ID=g14143.t1.CDS7;Parent=g14143.t1;
OY776279.1_Linnaemya_vulpina_genome_assembly,_chromosome:_4	AUGUSTUS	exon	3158826	3158886	.	-	.	ID=g14143.t1.exon7;Parent=g14143.t1;
OY776279.1_Linnaemya_vulpina_genome_assembly,_chromosome:_4	AUGUSTUS	start_codon	3158884	3158886	.	-	0	ID=g14143.t1.start1;Parent=g14143.t1;
OY776279.1_Linnaemya_vulpina_genome_assembly,_chromosome:_4	AUGUSTUS	gene	3187569	3191214	.	+	.	ID=g14144;
OY776279.1_Linnaemya_vulpina_genome_assembly,_chromosome:_4	AUGUSTUS	mRNA	3187569	3191214	1	+	.	ID=g14144.t1;Parent=g14144;
OY776279.1_Linnaemya_vulpina_genome_assembly,_chromosome:_4	AUGUSTUS	start_codon	3187569	3187571	.	+	0	ID=g14144.t1.start1;Parent=g14144.t1;
OY776279.1_Linnaemya_vulpina_genome_assembly,_chromosome:_4	AUGUSTUS	CDS	3187569	3187593	1	+	0	ID=g14144.t1.CDS1;Parent=g14144.t1;
OY776279.1_Linnaemya_vulpina_genome_assembly,_chromosome:_4	AUGUSTUS	exon	3187569	3187593	.	+	.	ID=g14144.t1.exon1;Parent=g14144.t1;
OY776279.1_Linnaemya_vulpina_genome_assembly,_chromosome:_4	AUGUSTUS	intron	3187594	3187706	1	+	.	ID=g14144.t1.intron1;Parent=g14144.t1;
OY776279.1_Linnaemya_vulpina_genome_assembly,_chromosome:_4	AUGUSTUS	CDS	3187707	3188302	1	+	2	ID=g14144.t1.CDS2;Parent=g14144.t1;
OY776279.1_Linnaemya_vulpina_genome_assembly,_chromosome:_4	AUGUSTUS	exon	3187707	3188302	.	+	.	ID=g14144.t1.exon2;Parent=g14144.t1;
OY776279.1_Linnaemya_vulpina_genome_assembly,_chromosome:_4	AUGUSTUS	intron	3188303	3189273	1	+	.	ID=g14144.t1.intron2;Parent=g14144.t1;
OY776279.1_Linnaemya_vulpina_genome_assembly,_chromosome:_4	AUGUSTUS	CDS	3189274	3189679	1	+	0	ID=g14144.t1.CDS3;Parent=g14144.t1;
OY776279.1_Linnaemya_vulpina_genome_assembly,_chromosome:_4	AUGUSTUS	exon	3189274	3189679	.	+	.	ID=g14144.t1.exon3;Parent=g14144.t1;
OY776279.1_Linnaemya_vulpina_genome_assembly,_chromosome:_4	AUGUSTUS	intron	3189680	3189745	1	+	.	ID=g14144.t1.intron3;Parent=g14144.t1;
OY776279.1_Linnaemya_vulpina_genome_assembly,_chromosome:_4	AUGUSTUS	CDS	3189746	3189996	1	+	2	ID=g14144.t1.CDS4;Parent=g14144.t1;
OY776279.1_Linnaemya_vulpina_genome_assembly,_chromosome:_4	AUGUSTUS	exon	3189746	3189996	.	+	.	ID=g14144.t1.exon4;Parent=g14144.t1;
OY776279.1_Linnaemya_vulpina_genome_assembly,_chromosome:_4	AUGUSTUS	intron	3189997	3191013	1	+	.	ID=g14144.t1.intron4;Parent=g14144.t1;
OY776279.1_Linnaemya_vulpina_genome_assembly,_chromosome:_4	AUGUSTUS	CDS	3191014	3191214	1	+	0	ID=g14144.t1.CDS5;Parent=g14144.t1;
OY776279.1_Linnaemya_vulpina_genome_assembly,_chromosome:_4	AUGUSTUS	exon	3191014	3191214	.	+	.	ID=g14144.t1.exon5;Parent=g14144.t1;
OY776279.1_Linnaemya_vulpina_genome_assembly,_chromosome:_4	AUGUSTUS	stop_codon	3191212	3191214	.	+	0	ID=g14144.t1.stop1;Parent=g14144.t1;
OY776279.1_Linnaemya_vulpina_genome_assembly,_chromosome:_4	AUGUSTUS	gene	3191463	3192453	.	-	.	ID=g14145;
OY776279.1_Linnaemya_vulpina_genome_assembly,_chromosome:_4	AUGUSTUS	mRNA	3191463	3192453	1	-	.	ID=g14145.t1;Parent=g14145;
OY776279.1_Linnaemya_vulpina_genome_assembly,_chromosome:_4	AUGUSTUS	stop_codon	3191463	3191465	.	-	0	ID=g14145.t1.stop1;Parent=g14145.t1;
OY776279.1_Linnaemya_vulpina_genome_assembly,_chromosome:_4	AUGUSTUS	CDS	3191463	3191638	1	-	2	ID=g14145.t1.CDS1;Parent=g14145.t1;
OY776279.1_Linnaemya_vulpina_genome_assembly,_chromosome:_4	AUGUSTUS	exon	3191463	3191638	.	-	.	ID=g14145.t1.exon1;Parent=g14145.t1;
OY776279.1_Linnaemya_vulpina_genome_assembly,_chromosome:_4	AUGUSTUS	intron	3191639	3192263	1	-	.	ID=g14145.t1.intron1;Parent=g14145.t1;
OY776279.1_Linnaemya_vulpina_genome_assembly,_chromosome:_4	AUGUSTUS	CDS	3192264	3192453	1	-	0	ID=g14145.t1.CDS2;Parent=g14145.t1;
OY776279.1_Linnaemya_vulpina_genome_assembly,_chromosome:_4	AUGUSTUS	exon	3192264	3192453	.	-	.	ID=g14145.t1.exon2;Parent=g14145.t1;
OY776279.1_Linnaemya_vulpina_genome_assembly,_chromosome:_4	AUGUSTUS	start_codon	3192451	3192453	.	-	0	ID=g14145.t1.start1;Parent=g14145.t1;
OY776279.1_Linnaemya_vulpina_genome_assembly,_chromosome:_4	AUGUSTUS	gene	3201326	3202257	.	+	.	ID=g14146;
OY776279.1_Linnaemya_vulpina_genome_assembly,_chromosome:_4	AUGUSTUS	mRNA	3201494	3202257	1	+	.	ID=g14146.t1;Parent=g14146;
OY776279.1_Linnaemya_vulpina_genome_assembly,_chromosome:_4	AUGUSTUS	start_codon	3201494	3201496	.	+	0	ID=g14146.t1.start1;Parent=g14146.t1;
OY776279.1_Linnaemya_vulpina_genome_assembly,_chromosome:_4	AUGUSTUS	CDS	3201494	3201563	1	+	0	ID=g14146.t1.CDS1;Parent=g14146.t1;
OY776279.1_Linnaemya_vulpina_genome_assembly,_chromosome:_4	AUGUSTUS	exon	3201494	3201563	.	+	.	ID=g14146.t1.exon1;Parent=g14146.t1;
OY776279.1_Linnaemya_vulpina_genome_assembly,_chromosome:_4	AUGUSTUS	intron	3201564	3201751	1	+	.	ID=g14146.t1.intron1;Parent=g14146.t1;
OY776279.1_Linnaemya_vulpina_genome_assembly,_chromosome:_4	AUGUSTUS	CDS	3201752	3202257	1	+	2	ID=g14146.t1.CDS2;Parent=g14146.t1;
OY776279.1_Linnaemya_vulpina_genome_assembly,_chromosome:_4	AUGUSTUS	exon	3201752	3202257	.	+	.	ID=g14146.t1.exon2;Parent=g14146.t1;
OY776279.1_Linnaemya_vulpina_genome_assembly,_chromosome:_4	AUGUSTUS	stop_codon	3202255	3202257	.	+	0	ID=g14146.t1.stop1;Parent=g14146.t1;
OY776279.1_Linnaemya_vulpina_genome_assembly,_chromosome:_4	AUGUSTUS	mRNA	3201326	3202257	0.53	+	.	ID=g14146.t2;Parent=g14146;
OY776279.1_Linnaemya_vulpina_genome_assembly,_chromosome:_4	AUGUSTUS	start_codon	3201326	3201328	.	+	0	ID=g14146.t2.start1;Parent=g14146.t2;
OY776279.1_Linnaemya_vulpina_genome_assembly,_chromosome:_4	AUGUSTUS	CDS	3201326	3201330	0.53	+	0	ID=g14146.t2.CDS1;Parent=g14146.t2;
OY776279.1_Linnaemya_vulpina_genome_assembly,_chromosome:_4	AUGUSTUS	exon	3201326	3201330	.	+	.	ID=g14146.t2.exon1;Parent=g14146.t2;
OY776279.1_Linnaemya_vulpina_genome_assembly,_chromosome:_4	AUGUSTUS	intron	3201331	3201456	0.53	+	.	ID=g14146.t2.intron1;Parent=g14146.t2;
OY776279.1_Linnaemya_vulpina_genome_assembly,_chromosome:_4	AUGUSTUS	CDS	3201457	3201563	1	+	1	ID=g14146.t2.CDS2;Parent=g14146.t2;
OY776279.1_Linnaemya_vulpina_genome_assembly,_chromosome:_4	AUGUSTUS	exon	3201457	3201563	.	+	.	ID=g14146.t2.exon2;Parent=g14146.t2;
OY776279.1_Linnaemya_vulpina_genome_assembly,_chromosome:_4	AUGUSTUS	intron	3201564	3201751	1	+	.	ID=g14146.t2.intron2;Parent=g14146.t2;
OY776279.1_Linnaemya_vulpina_genome_assembly,_chromosome:_4	AUGUSTUS	CDS	3201752	3202257	1	+	2	ID=g14146.t2.CDS3;Parent=g14146.t2;
OY776279.1_Linnaemya_vulpina_genome_assembly,_chromosome:_4	AUGUSTUS	exon	3201752	3202257	.	+	.	ID=g14146.t2.exon3;Parent=g14146.t2;
OY776279.1_Linnaemya_vulpina_genome_assembly,_chromosome:_4	AUGUSTUS	stop_codon	3202255	3202257	.	+	0	ID=g14146.t2.stop1;Parent=g14146.t2;
OY776279.1_Linnaemya_vulpina_genome_assembly,_chromosome:_4	AUGUSTUS	gene	3203422	3204667	.	-	.	ID=g14147;
OY776279.1_Linnaemya_vulpina_genome_assembly,_chromosome:_4	AUGUSTUS	mRNA	3203422	3204667	1	-	.	ID=g14147.t1;Parent=g14147;
OY776279.1_Linnaemya_vulpina_genome_assembly,_chromosome:_4	AUGUSTUS	stop_codon	3203422	3203424	.	-	0	ID=g14147.t1.stop1;Parent=g14147.t1;
OY776279.1_Linnaemya_vulpina_genome_assembly,_chromosome:_4	AUGUSTUS	CDS	3203422	3203868	1	-	0	ID=g14147.t1.CDS1;Parent=g14147.t1;
OY776279.1_Linnaemya_vulpina_genome_assembly,_chromosome:_4	AUGUSTUS	exon	3203422	3203868	.	-	.	ID=g14147.t1.exon1;Parent=g14147.t1;
OY776279.1_Linnaemya_vulpina_genome_assembly,_chromosome:_4	AUGUSTUS	intron	3203869	3204175	1	-	.	ID=g14147.t1.intron1;Parent=g14147.t1;
OY776279.1_Linnaemya_vulpina_genome_assembly,_chromosome:_4	AUGUSTUS	CDS	3204176	3204667	1	-	0	ID=g14147.t1.CDS2;Parent=g14147.t1;
OY776279.1_Linnaemya_vulpina_genome_assembly,_chromosome:_4	AUGUSTUS	exon	3204176	3204667	.	-	.	ID=g14147.t1.exon2;Parent=g14147.t1;
OY776279.1_Linnaemya_vulpina_genome_assembly,_chromosome:_4	AUGUSTUS	start_codon	3204665	3204667	.	-	0	ID=g14147.t1.start1;Parent=g14147.t1;
OY776279.1_Linnaemya_vulpina_genome_assembly,_chromosome:_4	AUGUSTUS	gene	3205163	3207702	.	-	.	ID=g14148;
OY776279.1_Linnaemya_vulpina_genome_assembly,_chromosome:_4	AUGUSTUS	mRNA	3205163	3207702	1	-	.	ID=g14148.t1;Parent=g14148;
OY776279.1_Linnaemya_vulpina_genome_assembly,_chromosome:_4	AUGUSTUS	stop_codon	3205163	3205165	.	-	0	ID=g14148.t1.stop1;Parent=g14148.t1;
OY776279.1_Linnaemya_vulpina_genome_assembly,_chromosome:_4	AUGUSTUS	CDS	3205163	3205266	1	-	2	ID=g14148.t1.CDS1;Parent=g14148.t1;
OY776279.1_Linnaemya_vulpina_genome_assembly,_chromosome:_4	AUGUSTUS	exon	3205163	3205266	.	-	.	ID=g14148.t1.exon1;Parent=g14148.t1;
OY776279.1_Linnaemya_vulpina_genome_assembly,_chromosome:_4	AUGUSTUS	intron	3205267	3205323	1	-	.	ID=g14148.t1.intron1;Parent=g14148.t1;
OY776279.1_Linnaemya_vulpina_genome_assembly,_chromosome:_4	AUGUSTUS	CDS	3205324	3205416	1	-	2	ID=g14148.t1.CDS2;Parent=g14148.t1;
OY776279.1_Linnaemya_vulpina_genome_assembly,_chromosome:_4	AUGUSTUS	exon	3205324	3205416	.	-	.	ID=g14148.t1.exon2;Parent=g14148.t1;
OY776279.1_Linnaemya_vulpina_genome_assembly,_chromosome:_4	AUGUSTUS	intron	3205417	3205722	1	-	.	ID=g14148.t1.intron2;Parent=g14148.t1;
OY776279.1_Linnaemya_vulpina_genome_assembly,_chromosome:_4	AUGUSTUS	CDS	3205723	3205921	1	-	0	ID=g14148.t1.CDS3;Parent=g14148.t1;
OY776279.1_Linnaemya_vulpina_genome_assembly,_chromosome:_4	AUGUSTUS	exon	3205723	3205921	.	-	.	ID=g14148.t1.exon3;Parent=g14148.t1;
OY776279.1_Linnaemya_vulpina_genome_assembly,_chromosome:_4	AUGUSTUS	intron	3205922	3206022	1	-	.	ID=g14148.t1.intron3;Parent=g14148.t1;
OY776279.1_Linnaemya_vulpina_genome_assembly,_chromosome:_4	AUGUSTUS	CDS	3206023	3206735	1	-	2	ID=g14148.t1.CDS4;Parent=g14148.t1;
OY776279.1_Linnaemya_vulpina_genome_assembly,_chromosome:_4	AUGUSTUS	exon	3206023	3206735	.	-	.	ID=g14148.t1.exon4;Parent=g14148.t1;
OY776279.1_Linnaemya_vulpina_genome_assembly,_chromosome:_4	AUGUSTUS	intron	3206736	3207518	1	-	.	ID=g14148.t1.intron4;Parent=g14148.t1;
OY776279.1_Linnaemya_vulpina_genome_assembly,_chromosome:_4	AUGUSTUS	CDS	3207519	3207702	1	-	0	ID=g14148.t1.CDS5;Parent=g14148.t1;
OY776279.1_Linnaemya_vulpina_genome_assembly,_chromosome:_4	AUGUSTUS	exon	3207519	3207702	.	-	.	ID=g14148.t1.exon5;Parent=g14148.t1;
OY776279.1_Linnaemya_vulpina_genome_assembly,_chromosome:_4	AUGUSTUS	start_codon	3207700	3207702	.	-	0	ID=g14148.t1.start1;Parent=g14148.t1;
OY776279.1_Linnaemya_vulpina_genome_assembly,_chromosome:_4	AUGUSTUS	gene	3209892	3212682	.	-	.	ID=g14149;
OY776279.1_Linnaemya_vulpina_genome_assembly,_chromosome:_4	AUGUSTUS	mRNA	3209892	3212682	1	-	.	ID=g14149.t1;Parent=g14149;
OY776279.1_Linnaemya_vulpina_genome_assembly,_chromosome:_4	AUGUSTUS	stop_codon	3209892	3209894	.	-	0	ID=g14149.t1.stop1;Parent=g14149.t1;
OY776279.1_Linnaemya_vulpina_genome_assembly,_chromosome:_4	AUGUSTUS	CDS	3209892	3210026	1	-	0	ID=g14149.t1.CDS1;Parent=g14149.t1;
OY776279.1_Linnaemya_vulpina_genome_assembly,_chromosome:_4	AUGUSTUS	exon	3209892	3210026	.	-	.	ID=g14149.t1.exon1;Parent=g14149.t1;
OY776279.1_Linnaemya_vulpina_genome_assembly,_chromosome:_4	AUGUSTUS	intron	3210027	3210084	1	-	.	ID=g14149.t1.intron1;Parent=g14149.t1;
OY776279.1_Linnaemya_vulpina_genome_assembly,_chromosome:_4	AUGUSTUS	CDS	3210085	3210186	1	-	0	ID=g14149.t1.CDS2;Parent=g14149.t1;
OY776279.1_Linnaemya_vulpina_genome_assembly,_chromosome:_4	AUGUSTUS	exon	3210085	3210186	.	-	.	ID=g14149.t1.exon2;Parent=g14149.t1;
OY776279.1_Linnaemya_vulpina_genome_assembly,_chromosome:_4	AUGUSTUS	intron	3210187	3210243	1	-	.	ID=g14149.t1.intron2;Parent=g14149.t1;
OY776279.1_Linnaemya_vulpina_genome_assembly,_chromosome:_4	AUGUSTUS	CDS	3210244	3210432	1	-	0	ID=g14149.t1.CDS3;Parent=g14149.t1;
OY776279.1_Linnaemya_vulpina_genome_assembly,_chromosome:_4	AUGUSTUS	exon	3210244	3210432	.	-	.	ID=g14149.t1.exon3;Parent=g14149.t1;
OY776279.1_Linnaemya_vulpina_genome_assembly,_chromosome:_4	AUGUSTUS	intron	3210433	3210491	1	-	.	ID=g14149.t1.intron3;Parent=g14149.t1;
OY776279.1_Linnaemya_vulpina_genome_assembly,_chromosome:_4	AUGUSTUS	CDS	3210492	3210904	1	-	2	ID=g14149.t1.CDS4;Parent=g14149.t1;
OY776279.1_Linnaemya_vulpina_genome_assembly,_chromosome:_4	AUGUSTUS	exon	3210492	3210904	.	-	.	ID=g14149.t1.exon4;Parent=g14149.t1;
OY776279.1_Linnaemya_vulpina_genome_assembly,_chromosome:_4	AUGUSTUS	intron	3210905	3210962	1	-	.	ID=g14149.t1.intron4;Parent=g14149.t1;
OY776279.1_Linnaemya_vulpina_genome_assembly,_chromosome:_4	AUGUSTUS	CDS	3210963	3211658	1	-	2	ID=g14149.t1.CDS5;Parent=g14149.t1;
OY776279.1_Linnaemya_vulpina_genome_assembly,_chromosome:_4	AUGUSTUS	exon	3210963	3211658	.	-	.	ID=g14149.t1.exon5;Parent=g14149.t1;
OY776279.1_Linnaemya_vulpina_genome_assembly,_chromosome:_4	AUGUSTUS	intron	3211659	3211764	1	-	.	ID=g14149.t1.intron5;Parent=g14149.t1;
OY776279.1_Linnaemya_vulpina_genome_assembly,_chromosome:_4	AUGUSTUS	CDS	3211765	3211928	1	-	1	ID=g14149.t1.CDS6;Parent=g14149.t1;
OY776279.1_Linnaemya_vulpina_genome_assembly,_chromosome:_4	AUGUSTUS	exon	3211765	3211928	.	-	.	ID=g14149.t1.exon6;Parent=g14149.t1;
OY776279.1_Linnaemya_vulpina_genome_assembly,_chromosome:_4	AUGUSTUS	intron	3211929	3212003	1	-	.	ID=g14149.t1.intron6;Parent=g14149.t1;
OY776279.1_Linnaemya_vulpina_genome_assembly,_chromosome:_4	AUGUSTUS	CDS	3212004	3212116	1	-	0	ID=g14149.t1.CDS7;Parent=g14149.t1;
OY776279.1_Linnaemya_vulpina_genome_assembly,_chromosome:_4	AUGUSTUS	exon	3212004	3212116	.	-	.	ID=g14149.t1.exon7;Parent=g14149.t1;
OY776279.1_Linnaemya_vulpina_genome_assembly,_chromosome:_4	AUGUSTUS	intron	3212117	3212241	1	-	.	ID=g14149.t1.intron7;Parent=g14149.t1;
OY776279.1_Linnaemya_vulpina_genome_assembly,_chromosome:_4	AUGUSTUS	CDS	3212242	3212508	1	-	0	ID=g14149.t1.CDS8;Parent=g14149.t1;
OY776279.1_Linnaemya_vulpina_genome_assembly,_chromosome:_4	AUGUSTUS	exon	3212242	3212508	.	-	.	ID=g14149.t1.exon8;Parent=g14149.t1;
OY776279.1_Linnaemya_vulpina_genome_assembly,_chromosome:_4	AUGUSTUS	intron	3212509	3212580	1	-	.	ID=g14149.t1.intron8;Parent=g14149.t1;
OY776279.1_Linnaemya_vulpina_genome_assembly,_chromosome:_4	AUGUSTUS	CDS	3212581	3212682	1	-	0	ID=g14149.t1.CDS9;Parent=g14149.t1;
OY776279.1_Linnaemya_vulpina_genome_assembly,_chromosome:_4	AUGUSTUS	exon	3212581	3212682	.	-	.	ID=g14149.t1.exon9;Parent=g14149.t1;
OY776279.1_Linnaemya_vulpina_genome_assembly,_chromosome:_4	AUGUSTUS	start_codon	3212680	3212682	.	-	0	ID=g14149.t1.start1;Parent=g14149.t1;
OY776279.1_Linnaemya_vulpina_genome_assembly,_chromosome:_4	AUGUSTUS	gene	3220155	3225201	.	-	.	ID=g14150;
OY776279.1_Linnaemya_vulpina_genome_assembly,_chromosome:_4	AUGUSTUS	mRNA	3220155	3225201	1	-	.	ID=g14150.t1;Parent=g14150;
OY776279.1_Linnaemya_vulpina_genome_assembly,_chromosome:_4	AUGUSTUS	stop_codon	3220155	3220157	.	-	0	ID=g14150.t1.stop1;Parent=g14150.t1;
OY776279.1_Linnaemya_vulpina_genome_assembly,_chromosome:_4	AUGUSTUS	CDS	3220155	3221076	1	-	1	ID=g14150.t1.CDS1;Parent=g14150.t1;
OY776279.1_Linnaemya_vulpina_genome_assembly,_chromosome:_4	AUGUSTUS	exon	3220155	3221076	.	-	.	ID=g14150.t1.exon1;Parent=g14150.t1;
OY776279.1_Linnaemya_vulpina_genome_assembly,_chromosome:_4	AUGUSTUS	intron	3221077	3221132	1	-	.	ID=g14150.t1.intron1;Parent=g14150.t1;
OY776279.1_Linnaemya_vulpina_genome_assembly,_chromosome:_4	AUGUSTUS	CDS	3221133	3221596	1	-	0	ID=g14150.t1.CDS2;Parent=g14150.t1;
OY776279.1_Linnaemya_vulpina_genome_assembly,_chromosome:_4	AUGUSTUS	exon	3221133	3221596	.	-	.	ID=g14150.t1.exon2;Parent=g14150.t1;
OY776279.1_Linnaemya_vulpina_genome_assembly,_chromosome:_4	AUGUSTUS	intron	3221597	3221804	1	-	.	ID=g14150.t1.intron2;Parent=g14150.t1;
OY776279.1_Linnaemya_vulpina_genome_assembly,_chromosome:_4	AUGUSTUS	CDS	3221805	3222196	1	-	2	ID=g14150.t1.CDS3;Parent=g14150.t1;
OY776279.1_Linnaemya_vulpina_genome_assembly,_chromosome:_4	AUGUSTUS	exon	3221805	3222196	.	-	.	ID=g14150.t1.exon3;Parent=g14150.t1;
OY776279.1_Linnaemya_vulpina_genome_assembly,_chromosome:_4	AUGUSTUS	intron	3222197	3222303	1	-	.	ID=g14150.t1.intron3;Parent=g14150.t1;
OY776279.1_Linnaemya_vulpina_genome_assembly,_chromosome:_4	AUGUSTUS	CDS	3222304	3222421	1	-	0	ID=g14150.t1.CDS4;Parent=g14150.t1;
OY776279.1_Linnaemya_vulpina_genome_assembly,_chromosome:_4	AUGUSTUS	exon	3222304	3222421	.	-	.	ID=g14150.t1.exon4;Parent=g14150.t1;
OY776279.1_Linnaemya_vulpina_genome_assembly,_chromosome:_4	AUGUSTUS	intron	3222422	3222491	1	-	.	ID=g14150.t1.intron4;Parent=g14150.t1;
OY776279.1_Linnaemya_vulpina_genome_assembly,_chromosome:_4	AUGUSTUS	CDS	3222492	3224039	1	-	0	ID=g14150.t1.CDS5;Parent=g14150.t1;
OY776279.1_Linnaemya_vulpina_genome_assembly,_chromosome:_4	AUGUSTUS	exon	3222492	3224039	.	-	.	ID=g14150.t1.exon5;Parent=g14150.t1;
OY776279.1_Linnaemya_vulpina_genome_assembly,_chromosome:_4	AUGUSTUS	intron	3224040	3224112	1	-	.	ID=g14150.t1.intron5;Parent=g14150.t1;
OY776279.1_Linnaemya_vulpina_genome_assembly,_chromosome:_4	AUGUSTUS	CDS	3224113	3224994	1	-	0	ID=g14150.t1.CDS6;Parent=g14150.t1;
OY776279.1_Linnaemya_vulpina_genome_assembly,_chromosome:_4	AUGUSTUS	exon	3224113	3224994	.	-	.	ID=g14150.t1.exon6;Parent=g14150.t1;
OY776279.1_Linnaemya_vulpina_genome_assembly,_chromosome:_4	AUGUSTUS	intron	3224995	3225111	1	-	.	ID=g14150.t1.intron6;Parent=g14150.t1;
OY776279.1_Linnaemya_vulpina_genome_assembly,_chromosome:_4	AUGUSTUS	CDS	3225112	3225201	1	-	0	ID=g14150.t1.CDS7;Parent=g14150.t1;
OY776279.1_Linnaemya_vulpina_genome_assembly,_chromosome:_4	AUGUSTUS	exon	3225112	3225201	.	-	.	ID=g14150.t1.exon7;Parent=g14150.t1;
OY776279.1_Linnaemya_vulpina_genome_assembly,_chromosome:_4	AUGUSTUS	start_codon	3225199	3225201	.	-	0	ID=g14150.t1.start1;Parent=g14150.t1;
OY776279.1_Linnaemya_vulpina_genome_assembly,_chromosome:_4	AUGUSTUS	mRNA	3220155	3225201	0.93	-	.	ID=g14150.t2;Parent=g14150;
OY776279.1_Linnaemya_vulpina_genome_assembly,_chromosome:_4	AUGUSTUS	stop_codon	3220155	3220157	.	-	0	ID=g14150.t2.stop1;Parent=g14150.t2;
OY776279.1_Linnaemya_vulpina_genome_assembly,_chromosome:_4	AUGUSTUS	CDS	3220155	3220975	0.93	-	2	ID=g14150.t2.CDS1;Parent=g14150.t2;
OY776279.1_Linnaemya_vulpina_genome_assembly,_chromosome:_4	AUGUSTUS	exon	3220155	3220975	.	-	.	ID=g14150.t2.exon1;Parent=g14150.t2;
OY776279.1_Linnaemya_vulpina_genome_assembly,_chromosome:_4	AUGUSTUS	intron	3220976	3221023	0.93	-	.	ID=g14150.t2.intron1;Parent=g14150.t2;
OY776279.1_Linnaemya_vulpina_genome_assembly,_chromosome:_4	AUGUSTUS	CDS	3221024	3221076	0.93	-	1	ID=g14150.t2.CDS2;Parent=g14150.t2;
OY776279.1_Linnaemya_vulpina_genome_assembly,_chromosome:_4	AUGUSTUS	exon	3221024	3221076	.	-	.	ID=g14150.t2.exon2;Parent=g14150.t2;
OY776279.1_Linnaemya_vulpina_genome_assembly,_chromosome:_4	AUGUSTUS	intron	3221077	3221132	1	-	.	ID=g14150.t2.intron2;Parent=g14150.t2;
OY776279.1_Linnaemya_vulpina_genome_assembly,_chromosome:_4	AUGUSTUS	CDS	3221133	3221596	1	-	0	ID=g14150.t2.CDS3;Parent=g14150.t2;
OY776279.1_Linnaemya_vulpina_genome_assembly,_chromosome:_4	AUGUSTUS	exon	3221133	3221596	.	-	.	ID=g14150.t2.exon3;Parent=g14150.t2;
OY776279.1_Linnaemya_vulpina_genome_assembly,_chromosome:_4	AUGUSTUS	intron	3221597	3221804	1	-	.	ID=g14150.t2.intron3;Parent=g14150.t2;
OY776279.1_Linnaemya_vulpina_genome_assembly,_chromosome:_4	AUGUSTUS	CDS	3221805	3222196	1	-	2	ID=g14150.t2.CDS4;Parent=g14150.t2;
OY776279.1_Linnaemya_vulpina_genome_assembly,_chromosome:_4	AUGUSTUS	exon	3221805	3222196	.	-	.	ID=g14150.t2.exon4;Parent=g14150.t2;
OY776279.1_Linnaemya_vulpina_genome_assembly,_chromosome:_4	AUGUSTUS	intron	3222197	3222303	1	-	.	ID=g14150.t2.intron4;Parent=g14150.t2;
OY776279.1_Linnaemya_vulpina_genome_assembly,_chromosome:_4	AUGUSTUS	CDS	3222304	3222421	1	-	0	ID=g14150.t2.CDS5;Parent=g14150.t2;
OY776279.1_Linnaemya_vulpina_genome_assembly,_chromosome:_4	AUGUSTUS	exon	3222304	3222421	.	-	.	ID=g14150.t2.exon5;Parent=g14150.t2;
OY776279.1_Linnaemya_vulpina_genome_assembly,_chromosome:_4	AUGUSTUS	intron	3222422	3222491	1	-	.	ID=g14150.t2.intron5;Parent=g14150.t2;
OY776279.1_Linnaemya_vulpina_genome_assembly,_chromosome:_4	AUGUSTUS	CDS	3222492	3224039	1	-	0	ID=g14150.t2.CDS6;Parent=g14150.t2;
OY776279.1_Linnaemya_vulpina_genome_assembly,_chromosome:_4	AUGUSTUS	exon	3222492	3224039	.	-	.	ID=g14150.t2.exon6;Parent=g14150.t2;
OY776279.1_Linnaemya_vulpina_genome_assembly,_chromosome:_4	AUGUSTUS	intron	3224040	3224112	1	-	.	ID=g14150.t2.intron6;Parent=g14150.t2;
OY776279.1_Linnaemya_vulpina_genome_assembly,_chromosome:_4	AUGUSTUS	CDS	3224113	3224994	1	-	0	ID=g14150.t2.CDS7;Parent=g14150.t2;
OY776279.1_Linnaemya_vulpina_genome_assembly,_chromosome:_4	AUGUSTUS	exon	3224113	3224994	.	-	.	ID=g14150.t2.exon7;Parent=g14150.t2;
OY776279.1_Linnaemya_vulpina_genome_assembly,_chromosome:_4	AUGUSTUS	intron	3224995	3225111	1	-	.	ID=g14150.t2.intron7;Parent=g14150.t2;
OY776279.1_Linnaemya_vulpina_genome_assembly,_chromosome:_4	AUGUSTUS	CDS	3225112	3225201	1	-	0	ID=g14150.t2.CDS8;Parent=g14150.t2;
OY776279.1_Linnaemya_vulpina_genome_assembly,_chromosome:_4	AUGUSTUS	exon	3225112	3225201	.	-	.	ID=g14150.t2.exon8;Parent=g14150.t2;
OY776279.1_Linnaemya_vulpina_genome_assembly,_chromosome:_4	AUGUSTUS	start_codon	3225199	3225201	.	-	0	ID=g14150.t2.start1;Parent=g14150.t2;
OY776279.1_Linnaemya_vulpina_genome_assembly,_chromosome:_4	AUGUSTUS	gene	3228798	3230263	.	+	.	ID=g14151;
OY776279.1_Linnaemya_vulpina_genome_assembly,_chromosome:_4	AUGUSTUS	mRNA	3228798	3230263	1	+	.	ID=g14151.t1;Parent=g14151;
OY776279.1_Linnaemya_vulpina_genome_assembly,_chromosome:_4	AUGUSTUS	start_codon	3228798	3228800	.	+	0	ID=g14151.t1.start1;Parent=g14151.t1;
OY776279.1_Linnaemya_vulpina_genome_assembly,_chromosome:_4	AUGUSTUS	CDS	3228798	3228879	1	+	0	ID=g14151.t1.CDS1;Parent=g14151.t1;
OY776279.1_Linnaemya_vulpina_genome_assembly,_chromosome:_4	AUGUSTUS	exon	3228798	3228879	.	+	.	ID=g14151.t1.exon1;Parent=g14151.t1;
OY776279.1_Linnaemya_vulpina_genome_assembly,_chromosome:_4	AUGUSTUS	intron	3228880	3228968	1	+	.	ID=g14151.t1.intron1;Parent=g14151.t1;
OY776279.1_Linnaemya_vulpina_genome_assembly,_chromosome:_4	AUGUSTUS	CDS	3228969	3229124	1	+	2	ID=g14151.t1.CDS2;Parent=g14151.t1;
OY776279.1_Linnaemya_vulpina_genome_assembly,_chromosome:_4	AUGUSTUS	exon	3228969	3229124	.	+	.	ID=g14151.t1.exon2;Parent=g14151.t1;
OY776279.1_Linnaemya_vulpina_genome_assembly,_chromosome:_4	AUGUSTUS	intron	3229125	3229249	1	+	.	ID=g14151.t1.intron2;Parent=g14151.t1;
OY776279.1_Linnaemya_vulpina_genome_assembly,_chromosome:_4	AUGUSTUS	CDS	3229250	3229396	1	+	2	ID=g14151.t1.CDS3;Parent=g14151.t1;
OY776279.1_Linnaemya_vulpina_genome_assembly,_chromosome:_4	AUGUSTUS	exon	3229250	3229396	.	+	.	ID=g14151.t1.exon3;Parent=g14151.t1;
OY776279.1_Linnaemya_vulpina_genome_assembly,_chromosome:_4	AUGUSTUS	intron	3229397	3230120	1	+	.	ID=g14151.t1.intron3;Parent=g14151.t1;
OY776279.1_Linnaemya_vulpina_genome_assembly,_chromosome:_4	AUGUSTUS	CDS	3230121	3230263	1	+	2	ID=g14151.t1.CDS4;Parent=g14151.t1;
OY776279.1_Linnaemya_vulpina_genome_assembly,_chromosome:_4	AUGUSTUS	exon	3230121	3230263	.	+	.	ID=g14151.t1.exon4;Parent=g14151.t1;
OY776279.1_Linnaemya_vulpina_genome_assembly,_chromosome:_4	AUGUSTUS	stop_codon	3230261	3230263	.	+	0	ID=g14151.t1.stop1;Parent=g14151.t1;
OY776279.1_Linnaemya_vulpina_genome_assembly,_chromosome:_4	AUGUSTUS	gene	3246446	3260575	.	+	.	ID=g14152;
OY776279.1_Linnaemya_vulpina_genome_assembly,_chromosome:_4	AUGUSTUS	mRNA	3248772	3260575	1	+	.	ID=g14152.t1;Parent=g14152;
OY776279.1_Linnaemya_vulpina_genome_assembly,_chromosome:_4	AUGUSTUS	start_codon	3248772	3248774	.	+	0	ID=g14152.t1.start1;Parent=g14152.t1;
OY776279.1_Linnaemya_vulpina_genome_assembly,_chromosome:_4	AUGUSTUS	CDS	3248772	3249109	1	+	0	ID=g14152.t1.CDS1;Parent=g14152.t1;
OY776279.1_Linnaemya_vulpina_genome_assembly,_chromosome:_4	AUGUSTUS	exon	3248772	3249109	.	+	.	ID=g14152.t1.exon1;Parent=g14152.t1;
OY776279.1_Linnaemya_vulpina_genome_assembly,_chromosome:_4	AUGUSTUS	intron	3249110	3254563	1	+	.	ID=g14152.t1.intron1;Parent=g14152.t1;
OY776279.1_Linnaemya_vulpina_genome_assembly,_chromosome:_4	AUGUSTUS	CDS	3254564	3254667	1	+	1	ID=g14152.t1.CDS2;Parent=g14152.t1;
OY776279.1_Linnaemya_vulpina_genome_assembly,_chromosome:_4	AUGUSTUS	exon	3254564	3254667	.	+	.	ID=g14152.t1.exon2;Parent=g14152.t1;
OY776279.1_Linnaemya_vulpina_genome_assembly,_chromosome:_4	AUGUSTUS	intron	3254668	3258283	1	+	.	ID=g14152.t1.intron2;Parent=g14152.t1;
OY776279.1_Linnaemya_vulpina_genome_assembly,_chromosome:_4	AUGUSTUS	CDS	3258284	3258398	1	+	2	ID=g14152.t1.CDS3;Parent=g14152.t1;
OY776279.1_Linnaemya_vulpina_genome_assembly,_chromosome:_4	AUGUSTUS	exon	3258284	3258398	.	+	.	ID=g14152.t1.exon3;Parent=g14152.t1;
OY776279.1_Linnaemya_vulpina_genome_assembly,_chromosome:_4	AUGUSTUS	intron	3258399	3258506	1	+	.	ID=g14152.t1.intron3;Parent=g14152.t1;
OY776279.1_Linnaemya_vulpina_genome_assembly,_chromosome:_4	AUGUSTUS	CDS	3258507	3258562	1	+	1	ID=g14152.t1.CDS4;Parent=g14152.t1;
OY776279.1_Linnaemya_vulpina_genome_assembly,_chromosome:_4	AUGUSTUS	exon	3258507	3258562	.	+	.	ID=g14152.t1.exon4;Parent=g14152.t1;
OY776279.1_Linnaemya_vulpina_genome_assembly,_chromosome:_4	AUGUSTUS	intron	3258563	3258814	1	+	.	ID=g14152.t1.intron4;Parent=g14152.t1;
OY776279.1_Linnaemya_vulpina_genome_assembly,_chromosome:_4	AUGUSTUS	CDS	3258815	3259084	1	+	2	ID=g14152.t1.CDS5;Parent=g14152.t1;
OY776279.1_Linnaemya_vulpina_genome_assembly,_chromosome:_4	AUGUSTUS	exon	3258815	3259084	.	+	.	ID=g14152.t1.exon5;Parent=g14152.t1;
OY776279.1_Linnaemya_vulpina_genome_assembly,_chromosome:_4	AUGUSTUS	intron	3259085	3259160	1	+	.	ID=g14152.t1.intron5;Parent=g14152.t1;
OY776279.1_Linnaemya_vulpina_genome_assembly,_chromosome:_4	AUGUSTUS	CDS	3259161	3259232	1	+	2	ID=g14152.t1.CDS6;Parent=g14152.t1;
OY776279.1_Linnaemya_vulpina_genome_assembly,_chromosome:_4	AUGUSTUS	exon	3259161	3259232	.	+	.	ID=g14152.t1.exon6;Parent=g14152.t1;
OY776279.1_Linnaemya_vulpina_genome_assembly,_chromosome:_4	AUGUSTUS	intron	3259233	3259301	1	+	.	ID=g14152.t1.intron6;Parent=g14152.t1;
OY776279.1_Linnaemya_vulpina_genome_assembly,_chromosome:_4	AUGUSTUS	CDS	3259302	3259510	1	+	2	ID=g14152.t1.CDS7;Parent=g14152.t1;
OY776279.1_Linnaemya_vulpina_genome_assembly,_chromosome:_4	AUGUSTUS	exon	3259302	3259510	.	+	.	ID=g14152.t1.exon7;Parent=g14152.t1;
OY776279.1_Linnaemya_vulpina_genome_assembly,_chromosome:_4	AUGUSTUS	intron	3259511	3259572	1	+	.	ID=g14152.t1.intron7;Parent=g14152.t1;
OY776279.1_Linnaemya_vulpina_genome_assembly,_chromosome:_4	AUGUSTUS	CDS	3259573	3259740	1	+	0	ID=g14152.t1.CDS8;Parent=g14152.t1;
OY776279.1_Linnaemya_vulpina_genome_assembly,_chromosome:_4	AUGUSTUS	exon	3259573	3259740	.	+	.	ID=g14152.t1.exon8;Parent=g14152.t1;
OY776279.1_Linnaemya_vulpina_genome_assembly,_chromosome:_4	AUGUSTUS	intron	3259741	3260163	1	+	.	ID=g14152.t1.intron8;Parent=g14152.t1;
OY776279.1_Linnaemya_vulpina_genome_assembly,_chromosome:_4	AUGUSTUS	CDS	3260164	3260328	1	+	0	ID=g14152.t1.CDS9;Parent=g14152.t1;
OY776279.1_Linnaemya_vulpina_genome_assembly,_chromosome:_4	AUGUSTUS	exon	3260164	3260328	.	+	.	ID=g14152.t1.exon9;Parent=g14152.t1;
OY776279.1_Linnaemya_vulpina_genome_assembly,_chromosome:_4	AUGUSTUS	intron	3260329	3260392	1	+	.	ID=g14152.t1.intron9;Parent=g14152.t1;
OY776279.1_Linnaemya_vulpina_genome_assembly,_chromosome:_4	AUGUSTUS	CDS	3260393	3260575	1	+	0	ID=g14152.t1.CDS10;Parent=g14152.t1;
OY776279.1_Linnaemya_vulpina_genome_assembly,_chromosome:_4	AUGUSTUS	exon	3260393	3260575	.	+	.	ID=g14152.t1.exon10;Parent=g14152.t1;
OY776279.1_Linnaemya_vulpina_genome_assembly,_chromosome:_4	AUGUSTUS	stop_codon	3260573	3260575	.	+	0	ID=g14152.t1.stop1;Parent=g14152.t1;
OY776279.1_Linnaemya_vulpina_genome_assembly,_chromosome:_4	AUGUSTUS	mRNA	3246446	3260575	0.81	+	.	ID=g14152.t2;Parent=g14152;
OY776279.1_Linnaemya_vulpina_genome_assembly,_chromosome:_4	AUGUSTUS	start_codon	3246446	3246448	.	+	0	ID=g14152.t2.start1;Parent=g14152.t2;
OY776279.1_Linnaemya_vulpina_genome_assembly,_chromosome:_4	AUGUSTUS	CDS	3246446	3246501	0.87	+	0	ID=g14152.t2.CDS1;Parent=g14152.t2;
OY776279.1_Linnaemya_vulpina_genome_assembly,_chromosome:_4	AUGUSTUS	exon	3246446	3246501	.	+	.	ID=g14152.t2.exon1;Parent=g14152.t2;
OY776279.1_Linnaemya_vulpina_genome_assembly,_chromosome:_4	AUGUSTUS	intron	3246502	3246551	0.83	+	.	ID=g14152.t2.intron1;Parent=g14152.t2;
OY776279.1_Linnaemya_vulpina_genome_assembly,_chromosome:_4	AUGUSTUS	CDS	3246552	3246728	0.81	+	1	ID=g14152.t2.CDS2;Parent=g14152.t2;
OY776279.1_Linnaemya_vulpina_genome_assembly,_chromosome:_4	AUGUSTUS	exon	3246552	3246728	.	+	.	ID=g14152.t2.exon2;Parent=g14152.t2;
OY776279.1_Linnaemya_vulpina_genome_assembly,_chromosome:_4	AUGUSTUS	intron	3246729	3248698	0.83	+	.	ID=g14152.t2.intron2;Parent=g14152.t2;
OY776279.1_Linnaemya_vulpina_genome_assembly,_chromosome:_4	AUGUSTUS	CDS	3248699	3249109	0.87	+	1	ID=g14152.t2.CDS3;Parent=g14152.t2;
OY776279.1_Linnaemya_vulpina_genome_assembly,_chromosome:_4	AUGUSTUS	exon	3248699	3249109	.	+	.	ID=g14152.t2.exon3;Parent=g14152.t2;
OY776279.1_Linnaemya_vulpina_genome_assembly,_chromosome:_4	AUGUSTUS	intron	3249110	3254563	1	+	.	ID=g14152.t2.intron3;Parent=g14152.t2;
OY776279.1_Linnaemya_vulpina_genome_assembly,_chromosome:_4	AUGUSTUS	CDS	3254564	3254667	1	+	1	ID=g14152.t2.CDS4;Parent=g14152.t2;
OY776279.1_Linnaemya_vulpina_genome_assembly,_chromosome:_4	AUGUSTUS	exon	3254564	3254667	.	+	.	ID=g14152.t2.exon4;Parent=g14152.t2;
OY776279.1_Linnaemya_vulpina_genome_assembly,_chromosome:_4	AUGUSTUS	intron	3254668	3258283	1	+	.	ID=g14152.t2.intron4;Parent=g14152.t2;
OY776279.1_Linnaemya_vulpina_genome_assembly,_chromosome:_4	AUGUSTUS	CDS	3258284	3258398	1	+	2	ID=g14152.t2.CDS5;Parent=g14152.t2;
OY776279.1_Linnaemya_vulpina_genome_assembly,_chromosome:_4	AUGUSTUS	exon	3258284	3258398	.	+	.	ID=g14152.t2.exon5;Parent=g14152.t2;
OY776279.1_Linnaemya_vulpina_genome_assembly,_chromosome:_4	AUGUSTUS	intron	3258399	3258506	1	+	.	ID=g14152.t2.intron5;Parent=g14152.t2;
OY776279.1_Linnaemya_vulpina_genome_assembly,_chromosome:_4	AUGUSTUS	CDS	3258507	3258562	1	+	1	ID=g14152.t2.CDS6;Parent=g14152.t2;
OY776279.1_Linnaemya_vulpina_genome_assembly,_chromosome:_4	AUGUSTUS	exon	3258507	3258562	.	+	.	ID=g14152.t2.exon6;Parent=g14152.t2;
OY776279.1_Linnaemya_vulpina_genome_assembly,_chromosome:_4	AUGUSTUS	intron	3258563	3258814	1	+	.	ID=g14152.t2.intron6;Parent=g14152.t2;
OY776279.1_Linnaemya_vulpina_genome_assembly,_chromosome:_4	AUGUSTUS	CDS	3258815	3259084	1	+	2	ID=g14152.t2.CDS7;Parent=g14152.t2;
OY776279.1_Linnaemya_vulpina_genome_assembly,_chromosome:_4	AUGUSTUS	exon	3258815	3259084	.	+	.	ID=g14152.t2.exon7;Parent=g14152.t2;
OY776279.1_Linnaemya_vulpina_genome_assembly,_chromosome:_4	AUGUSTUS	intron	3259085	3259160	1	+	.	ID=g14152.t2.intron7;Parent=g14152.t2;
OY776279.1_Linnaemya_vulpina_genome_assembly,_chromosome:_4	AUGUSTUS	CDS	3259161	3259232	1	+	2	ID=g14152.t2.CDS8;Parent=g14152.t2;
OY776279.1_Linnaemya_vulpina_genome_assembly,_chromosome:_4	AUGUSTUS	exon	3259161	3259232	.	+	.	ID=g14152.t2.exon8;Parent=g14152.t2;
OY776279.1_Linnaemya_vulpina_genome_assembly,_chromosome:_4	AUGUSTUS	intron	3259233	3259301	1	+	.	ID=g14152.t2.intron8;Parent=g14152.t2;
OY776279.1_Linnaemya_vulpina_genome_assembly,_chromosome:_4	AUGUSTUS	CDS	3259302	3259510	1	+	2	ID=g14152.t2.CDS9;Parent=g14152.t2;
OY776279.1_Linnaemya_vulpina_genome_assembly,_chromosome:_4	AUGUSTUS	exon	3259302	3259510	.	+	.	ID=g14152.t2.exon9;Parent=g14152.t2;
OY776279.1_Linnaemya_vulpina_genome_assembly,_chromosome:_4	AUGUSTUS	intron	3259511	3259572	1	+	.	ID=g14152.t2.intron9;Parent=g14152.t2;
OY776279.1_Linnaemya_vulpina_genome_assembly,_chromosome:_4	AUGUSTUS	CDS	3259573	3259740	1	+	0	ID=g14152.t2.CDS10;Parent=g14152.t2;
OY776279.1_Linnaemya_vulpina_genome_assembly,_chromosome:_4	AUGUSTUS	exon	3259573	3259740	.	+	.	ID=g14152.t2.exon10;Parent=g14152.t2;
OY776279.1_Linnaemya_vulpina_genome_assembly,_chromosome:_4	AUGUSTUS	intron	3259741	3260163	1	+	.	ID=g14152.t2.intron10;Parent=g14152.t2;
OY776279.1_Linnaemya_vulpina_genome_assembly,_chromosome:_4	AUGUSTUS	CDS	3260164	3260328	1	+	0	ID=g14152.t2.CDS11;Parent=g14152.t2;
OY776279.1_Linnaemya_vulpina_genome_assembly,_chromosome:_4	AUGUSTUS	exon	3260164	3260328	.	+	.	ID=g14152.t2.exon11;Parent=g14152.t2;
OY776279.1_Linnaemya_vulpina_genome_assembly,_chromosome:_4	AUGUSTUS	intron	3260329	3260392	1	+	.	ID=g14152.t2.intron11;Parent=g14152.t2;
OY776279.1_Linnaemya_vulpina_genome_assembly,_chromosome:_4	AUGUSTUS	CDS	3260393	3260575	1	+	0	ID=g14152.t2.CDS12;Parent=g14152.t2;
OY776279.1_Linnaemya_vulpina_genome_assembly,_chromosome:_4	AUGUSTUS	exon	3260393	3260575	.	+	.	ID=g14152.t2.exon12;Parent=g14152.t2;
OY776279.1_Linnaemya_vulpina_genome_assembly,_chromosome:_4	AUGUSTUS	stop_codon	3260573	3260575	.	+	0	ID=g14152.t2.stop1;Parent=g14152.t2;
OY776279.1_Linnaemya_vulpina_genome_assembly,_chromosome:_4	AUGUSTUS	gene	3301034	3314167	.	+	.	ID=g14153;
OY776279.1_Linnaemya_vulpina_genome_assembly,_chromosome:_4	AUGUSTUS	mRNA	3301034	3314167	1	+	.	ID=g14153.t1;Parent=g14153;
OY776279.1_Linnaemya_vulpina_genome_assembly,_chromosome:_4	AUGUSTUS	start_codon	3301034	3301036	.	+	0	ID=g14153.t1.start1;Parent=g14153.t1;
OY776279.1_Linnaemya_vulpina_genome_assembly,_chromosome:_4	AUGUSTUS	CDS	3301034	3301567	1	+	0	ID=g14153.t1.CDS1;Parent=g14153.t1;
OY776279.1_Linnaemya_vulpina_genome_assembly,_chromosome:_4	AUGUSTUS	exon	3301034	3301567	.	+	.	ID=g14153.t1.exon1;Parent=g14153.t1;
OY776279.1_Linnaemya_vulpina_genome_assembly,_chromosome:_4	AUGUSTUS	intron	3301568	3301646	1	+	.	ID=g14153.t1.intron1;Parent=g14153.t1;
OY776279.1_Linnaemya_vulpina_genome_assembly,_chromosome:_4	AUGUSTUS	CDS	3301647	3301863	1	+	0	ID=g14153.t1.CDS2;Parent=g14153.t1;
OY776279.1_Linnaemya_vulpina_genome_assembly,_chromosome:_4	AUGUSTUS	exon	3301647	3301863	.	+	.	ID=g14153.t1.exon2;Parent=g14153.t1;
OY776279.1_Linnaemya_vulpina_genome_assembly,_chromosome:_4	AUGUSTUS	intron	3301864	3302057	1	+	.	ID=g14153.t1.intron2;Parent=g14153.t1;
OY776279.1_Linnaemya_vulpina_genome_assembly,_chromosome:_4	AUGUSTUS	CDS	3302058	3302263	1	+	2	ID=g14153.t1.CDS3;Parent=g14153.t1;
OY776279.1_Linnaemya_vulpina_genome_assembly,_chromosome:_4	AUGUSTUS	exon	3302058	3302263	.	+	.	ID=g14153.t1.exon3;Parent=g14153.t1;
OY776279.1_Linnaemya_vulpina_genome_assembly,_chromosome:_4	AUGUSTUS	intron	3302264	3302339	1	+	.	ID=g14153.t1.intron3;Parent=g14153.t1;
OY776279.1_Linnaemya_vulpina_genome_assembly,_chromosome:_4	AUGUSTUS	CDS	3302340	3302418	1	+	0	ID=g14153.t1.CDS4;Parent=g14153.t1;
OY776279.1_Linnaemya_vulpina_genome_assembly,_chromosome:_4	AUGUSTUS	exon	3302340	3302418	.	+	.	ID=g14153.t1.exon4;Parent=g14153.t1;
OY776279.1_Linnaemya_vulpina_genome_assembly,_chromosome:_4	AUGUSTUS	intron	3302419	3302518	1	+	.	ID=g14153.t1.intron4;Parent=g14153.t1;
OY776279.1_Linnaemya_vulpina_genome_assembly,_chromosome:_4	AUGUSTUS	CDS	3302519	3302743	1	+	2	ID=g14153.t1.CDS5;Parent=g14153.t1;
OY776279.1_Linnaemya_vulpina_genome_assembly,_chromosome:_4	AUGUSTUS	exon	3302519	3302743	.	+	.	ID=g14153.t1.exon5;Parent=g14153.t1;
OY776279.1_Linnaemya_vulpina_genome_assembly,_chromosome:_4	AUGUSTUS	intron	3302744	3310661	1	+	.	ID=g14153.t1.intron5;Parent=g14153.t1;
OY776279.1_Linnaemya_vulpina_genome_assembly,_chromosome:_4	AUGUSTUS	CDS	3310662	3310952	1	+	2	ID=g14153.t1.CDS6;Parent=g14153.t1;
OY776279.1_Linnaemya_vulpina_genome_assembly,_chromosome:_4	AUGUSTUS	exon	3310662	3310952	.	+	.	ID=g14153.t1.exon6;Parent=g14153.t1;
OY776279.1_Linnaemya_vulpina_genome_assembly,_chromosome:_4	AUGUSTUS	intron	3310953	3312015	1	+	.	ID=g14153.t1.intron6;Parent=g14153.t1;
OY776279.1_Linnaemya_vulpina_genome_assembly,_chromosome:_4	AUGUSTUS	CDS	3312016	3312144	1	+	2	ID=g14153.t1.CDS7;Parent=g14153.t1;
OY776279.1_Linnaemya_vulpina_genome_assembly,_chromosome:_4	AUGUSTUS	exon	3312016	3312144	.	+	.	ID=g14153.t1.exon7;Parent=g14153.t1;
OY776279.1_Linnaemya_vulpina_genome_assembly,_chromosome:_4	AUGUSTUS	intron	3312145	3312230	1	+	.	ID=g14153.t1.intron7;Parent=g14153.t1;
OY776279.1_Linnaemya_vulpina_genome_assembly,_chromosome:_4	AUGUSTUS	CDS	3312231	3312405	1	+	2	ID=g14153.t1.CDS8;Parent=g14153.t1;
OY776279.1_Linnaemya_vulpina_genome_assembly,_chromosome:_4	AUGUSTUS	exon	3312231	3312405	.	+	.	ID=g14153.t1.exon8;Parent=g14153.t1;
OY776279.1_Linnaemya_vulpina_genome_assembly,_chromosome:_4	AUGUSTUS	intron	3312406	3312488	1	+	.	ID=g14153.t1.intron8;Parent=g14153.t1;
OY776279.1_Linnaemya_vulpina_genome_assembly,_chromosome:_4	AUGUSTUS	CDS	3312489	3312562	1	+	1	ID=g14153.t1.CDS9;Parent=g14153.t1;
OY776279.1_Linnaemya_vulpina_genome_assembly,_chromosome:_4	AUGUSTUS	exon	3312489	3312562	.	+	.	ID=g14153.t1.exon9;Parent=g14153.t1;
OY776279.1_Linnaemya_vulpina_genome_assembly,_chromosome:_4	AUGUSTUS	intron	3312563	3312755	1	+	.	ID=g14153.t1.intron9;Parent=g14153.t1;
OY776279.1_Linnaemya_vulpina_genome_assembly,_chromosome:_4	AUGUSTUS	CDS	3312756	3314167	1	+	2	ID=g14153.t1.CDS10;Parent=g14153.t1;
OY776279.1_Linnaemya_vulpina_genome_assembly,_chromosome:_4	AUGUSTUS	exon	3312756	3314167	.	+	.	ID=g14153.t1.exon10;Parent=g14153.t1;
OY776279.1_Linnaemya_vulpina_genome_assembly,_chromosome:_4	AUGUSTUS	stop_codon	3314165	3314167	.	+	0	ID=g14153.t1.stop1;Parent=g14153.t1;
OY776279.1_Linnaemya_vulpina_genome_assembly,_chromosome:_4	AUGUSTUS	gene	3343824	3344072	.	+	.	ID=g14154;
OY776279.1_Linnaemya_vulpina_genome_assembly,_chromosome:_4	AUGUSTUS	mRNA	3343824	3344072	0.78	+	.	ID=g14154.t1;Parent=g14154;
OY776279.1_Linnaemya_vulpina_genome_assembly,_chromosome:_4	AUGUSTUS	start_codon	3343824	3343826	.	+	0	ID=g14154.t1.start1;Parent=g14154.t1;
OY776279.1_Linnaemya_vulpina_genome_assembly,_chromosome:_4	AUGUSTUS	CDS	3343824	3344072	0.78	+	0	ID=g14154.t1.CDS1;Parent=g14154.t1;
OY776279.1_Linnaemya_vulpina_genome_assembly,_chromosome:_4	AUGUSTUS	exon	3343824	3344072	.	+	.	ID=g14154.t1.exon1;Parent=g14154.t1;
OY776279.1_Linnaemya_vulpina_genome_assembly,_chromosome:_4	AUGUSTUS	stop_codon	3344070	3344072	.	+	0	ID=g14154.t1.stop1;Parent=g14154.t1;
OY776279.1_Linnaemya_vulpina_genome_assembly,_chromosome:_4	AUGUSTUS	gene	3349776	3350207	.	+	.	ID=g14155;
OY776279.1_Linnaemya_vulpina_genome_assembly,_chromosome:_4	AUGUSTUS	mRNA	3349776	3350207	0.89	+	.	ID=g14155.t1;Parent=g14155;
OY776279.1_Linnaemya_vulpina_genome_assembly,_chromosome:_4	AUGUSTUS	start_codon	3349776	3349778	.	+	0	ID=g14155.t1.start1;Parent=g14155.t1;
OY776279.1_Linnaemya_vulpina_genome_assembly,_chromosome:_4	AUGUSTUS	CDS	3349776	3350207	0.89	+	0	ID=g14155.t1.CDS1;Parent=g14155.t1;
OY776279.1_Linnaemya_vulpina_genome_assembly,_chromosome:_4	AUGUSTUS	exon	3349776	3350207	.	+	.	ID=g14155.t1.exon1;Parent=g14155.t1;
OY776279.1_Linnaemya_vulpina_genome_assembly,_chromosome:_4	AUGUSTUS	stop_codon	3350205	3350207	.	+	0	ID=g14155.t1.stop1;Parent=g14155.t1;
OY776279.1_Linnaemya_vulpina_genome_assembly,_chromosome:_4	AUGUSTUS	gene	3396446	3397099	.	+	.	ID=g14156;
OY776279.1_Linnaemya_vulpina_genome_assembly,_chromosome:_4	AUGUSTUS	mRNA	3396446	3397099	0.77	+	.	ID=g14156.t1;Parent=g14156;
OY776279.1_Linnaemya_vulpina_genome_assembly,_chromosome:_4	AUGUSTUS	start_codon	3396446	3396448	.	+	0	ID=g14156.t1.start1;Parent=g14156.t1;
OY776279.1_Linnaemya_vulpina_genome_assembly,_chromosome:_4	AUGUSTUS	CDS	3396446	3396569	0.79	+	0	ID=g14156.t1.CDS1;Parent=g14156.t1;
OY776279.1_Linnaemya_vulpina_genome_assembly,_chromosome:_4	AUGUSTUS	exon	3396446	3396569	.	+	.	ID=g14156.t1.exon1;Parent=g14156.t1;
OY776279.1_Linnaemya_vulpina_genome_assembly,_chromosome:_4	AUGUSTUS	intron	3396570	3396974	0.77	+	.	ID=g14156.t1.intron1;Parent=g14156.t1;
OY776279.1_Linnaemya_vulpina_genome_assembly,_chromosome:_4	AUGUSTUS	CDS	3396975	3397099	0.77	+	2	ID=g14156.t1.CDS2;Parent=g14156.t1;
OY776279.1_Linnaemya_vulpina_genome_assembly,_chromosome:_4	AUGUSTUS	exon	3396975	3397099	.	+	.	ID=g14156.t1.exon2;Parent=g14156.t1;
OY776279.1_Linnaemya_vulpina_genome_assembly,_chromosome:_4	AUGUSTUS	stop_codon	3397097	3397099	.	+	0	ID=g14156.t1.stop1;Parent=g14156.t1;
OY776279.1_Linnaemya_vulpina_genome_assembly,_chromosome:_4	AUGUSTUS	gene	3411163	3418268	.	+	.	ID=g14157;
OY776279.1_Linnaemya_vulpina_genome_assembly,_chromosome:_4	AUGUSTUS	mRNA	3411163	3418268	1	+	.	ID=g14157.t1;Parent=g14157;
OY776279.1_Linnaemya_vulpina_genome_assembly,_chromosome:_4	AUGUSTUS	start_codon	3411163	3411165	.	+	0	ID=g14157.t1.start1;Parent=g14157.t1;
OY776279.1_Linnaemya_vulpina_genome_assembly,_chromosome:_4	AUGUSTUS	CDS	3411163	3411201	1	+	0	ID=g14157.t1.CDS1;Parent=g14157.t1;
OY776279.1_Linnaemya_vulpina_genome_assembly,_chromosome:_4	AUGUSTUS	exon	3411163	3411201	.	+	.	ID=g14157.t1.exon1;Parent=g14157.t1;
OY776279.1_Linnaemya_vulpina_genome_assembly,_chromosome:_4	AUGUSTUS	intron	3411202	3416390	1	+	.	ID=g14157.t1.intron1;Parent=g14157.t1;
OY776279.1_Linnaemya_vulpina_genome_assembly,_chromosome:_4	AUGUSTUS	CDS	3416391	3416611	1	+	0	ID=g14157.t1.CDS2;Parent=g14157.t1;
OY776279.1_Linnaemya_vulpina_genome_assembly,_chromosome:_4	AUGUSTUS	exon	3416391	3416611	.	+	.	ID=g14157.t1.exon2;Parent=g14157.t1;
OY776279.1_Linnaemya_vulpina_genome_assembly,_chromosome:_4	AUGUSTUS	intron	3416612	3416676	1	+	.	ID=g14157.t1.intron2;Parent=g14157.t1;
OY776279.1_Linnaemya_vulpina_genome_assembly,_chromosome:_4	AUGUSTUS	CDS	3416677	3416908	1	+	1	ID=g14157.t1.CDS3;Parent=g14157.t1;
OY776279.1_Linnaemya_vulpina_genome_assembly,_chromosome:_4	AUGUSTUS	exon	3416677	3416908	.	+	.	ID=g14157.t1.exon3;Parent=g14157.t1;
OY776279.1_Linnaemya_vulpina_genome_assembly,_chromosome:_4	AUGUSTUS	intron	3416909	3418124	1	+	.	ID=g14157.t1.intron3;Parent=g14157.t1;
OY776279.1_Linnaemya_vulpina_genome_assembly,_chromosome:_4	AUGUSTUS	CDS	3418125	3418268	1	+	0	ID=g14157.t1.CDS4;Parent=g14157.t1;
OY776279.1_Linnaemya_vulpina_genome_assembly,_chromosome:_4	AUGUSTUS	exon	3418125	3418268	.	+	.	ID=g14157.t1.exon4;Parent=g14157.t1;
OY776279.1_Linnaemya_vulpina_genome_assembly,_chromosome:_4	AUGUSTUS	stop_codon	3418266	3418268	.	+	0	ID=g14157.t1.stop1;Parent=g14157.t1;
OY776279.1_Linnaemya_vulpina_genome_assembly,_chromosome:_4	AUGUSTUS	mRNA	3411163	3418268	1	+	.	ID=g14157.t2;Parent=g14157;
OY776279.1_Linnaemya_vulpina_genome_assembly,_chromosome:_4	AUGUSTUS	start_codon	3411163	3411165	.	+	0	ID=g14157.t2.start1;Parent=g14157.t2;
OY776279.1_Linnaemya_vulpina_genome_assembly,_chromosome:_4	AUGUSTUS	CDS	3411163	3411201	1	+	0	ID=g14157.t2.CDS1;Parent=g14157.t2;
OY776279.1_Linnaemya_vulpina_genome_assembly,_chromosome:_4	AUGUSTUS	exon	3411163	3411201	.	+	.	ID=g14157.t2.exon1;Parent=g14157.t2;
OY776279.1_Linnaemya_vulpina_genome_assembly,_chromosome:_4	AUGUSTUS	intron	3411202	3416390	1	+	.	ID=g14157.t2.intron1;Parent=g14157.t2;
OY776279.1_Linnaemya_vulpina_genome_assembly,_chromosome:_4	AUGUSTUS	CDS	3416391	3416611	1	+	0	ID=g14157.t2.CDS2;Parent=g14157.t2;
OY776279.1_Linnaemya_vulpina_genome_assembly,_chromosome:_4	AUGUSTUS	exon	3416391	3416611	.	+	.	ID=g14157.t2.exon2;Parent=g14157.t2;
OY776279.1_Linnaemya_vulpina_genome_assembly,_chromosome:_4	AUGUSTUS	intron	3416612	3416691	1	+	.	ID=g14157.t2.intron2;Parent=g14157.t2;
OY776279.1_Linnaemya_vulpina_genome_assembly,_chromosome:_4	AUGUSTUS	CDS	3416692	3416908	1	+	1	ID=g14157.t2.CDS3;Parent=g14157.t2;
OY776279.1_Linnaemya_vulpina_genome_assembly,_chromosome:_4	AUGUSTUS	exon	3416692	3416908	.	+	.	ID=g14157.t2.exon3;Parent=g14157.t2;
OY776279.1_Linnaemya_vulpina_genome_assembly,_chromosome:_4	AUGUSTUS	intron	3416909	3418124	1	+	.	ID=g14157.t2.intron3;Parent=g14157.t2;
OY776279.1_Linnaemya_vulpina_genome_assembly,_chromosome:_4	AUGUSTUS	CDS	3418125	3418268	1	+	0	ID=g14157.t2.CDS4;Parent=g14157.t2;
OY776279.1_Linnaemya_vulpina_genome_assembly,_chromosome:_4	AUGUSTUS	exon	3418125	3418268	.	+	.	ID=g14157.t2.exon4;Parent=g14157.t2;
OY776279.1_Linnaemya_vulpina_genome_assembly,_chromosome:_4	AUGUSTUS	stop_codon	3418266	3418268	.	+	0	ID=g14157.t2.stop1;Parent=g14157.t2;
OY776279.1_Linnaemya_vulpina_genome_assembly,_chromosome:_4	AUGUSTUS	gene	3452326	3457971	.	+	.	ID=g14158;
OY776279.1_Linnaemya_vulpina_genome_assembly,_chromosome:_4	AUGUSTUS	mRNA	3456989	3457971	1	+	.	ID=g14158.t1;Parent=g14158;
OY776279.1_Linnaemya_vulpina_genome_assembly,_chromosome:_4	AUGUSTUS	start_codon	3456989	3456991	.	+	0	ID=g14158.t1.start1;Parent=g14158.t1;
OY776279.1_Linnaemya_vulpina_genome_assembly,_chromosome:_4	AUGUSTUS	CDS	3456989	3457101	1	+	0	ID=g14158.t1.CDS1;Parent=g14158.t1;
OY776279.1_Linnaemya_vulpina_genome_assembly,_chromosome:_4	AUGUSTUS	exon	3456989	3457101	.	+	.	ID=g14158.t1.exon1;Parent=g14158.t1;
OY776279.1_Linnaemya_vulpina_genome_assembly,_chromosome:_4	AUGUSTUS	intron	3457102	3457178	1	+	.	ID=g14158.t1.intron1;Parent=g14158.t1;
OY776279.1_Linnaemya_vulpina_genome_assembly,_chromosome:_4	AUGUSTUS	CDS	3457179	3457462	1	+	1	ID=g14158.t1.CDS2;Parent=g14158.t1;
OY776279.1_Linnaemya_vulpina_genome_assembly,_chromosome:_4	AUGUSTUS	exon	3457179	3457462	.	+	.	ID=g14158.t1.exon2;Parent=g14158.t1;
OY776279.1_Linnaemya_vulpina_genome_assembly,_chromosome:_4	AUGUSTUS	intron	3457463	3457538	1	+	.	ID=g14158.t1.intron2;Parent=g14158.t1;
OY776279.1_Linnaemya_vulpina_genome_assembly,_chromosome:_4	AUGUSTUS	CDS	3457539	3457735	1	+	2	ID=g14158.t1.CDS3;Parent=g14158.t1;
OY776279.1_Linnaemya_vulpina_genome_assembly,_chromosome:_4	AUGUSTUS	exon	3457539	3457735	.	+	.	ID=g14158.t1.exon3;Parent=g14158.t1;
OY776279.1_Linnaemya_vulpina_genome_assembly,_chromosome:_4	AUGUSTUS	intron	3457736	3457797	1	+	.	ID=g14158.t1.intron3;Parent=g14158.t1;
OY776279.1_Linnaemya_vulpina_genome_assembly,_chromosome:_4	AUGUSTUS	CDS	3457798	3457971	1	+	0	ID=g14158.t1.CDS4;Parent=g14158.t1;
OY776279.1_Linnaemya_vulpina_genome_assembly,_chromosome:_4	AUGUSTUS	exon	3457798	3457971	.	+	.	ID=g14158.t1.exon4;Parent=g14158.t1;
OY776279.1_Linnaemya_vulpina_genome_assembly,_chromosome:_4	AUGUSTUS	stop_codon	3457969	3457971	.	+	0	ID=g14158.t1.stop1;Parent=g14158.t1;
OY776279.1_Linnaemya_vulpina_genome_assembly,_chromosome:_4	AUGUSTUS	mRNA	3452326	3457971	0.58	+	.	ID=g14158.t2;Parent=g14158;
OY776279.1_Linnaemya_vulpina_genome_assembly,_chromosome:_4	AUGUSTUS	start_codon	3452326	3452328	.	+	0	ID=g14158.t2.start1;Parent=g14158.t2;
OY776279.1_Linnaemya_vulpina_genome_assembly,_chromosome:_4	AUGUSTUS	CDS	3452326	3452576	0.58	+	0	ID=g14158.t2.CDS1;Parent=g14158.t2;
OY776279.1_Linnaemya_vulpina_genome_assembly,_chromosome:_4	AUGUSTUS	exon	3452326	3452576	.	+	.	ID=g14158.t2.exon1;Parent=g14158.t2;
OY776279.1_Linnaemya_vulpina_genome_assembly,_chromosome:_4	AUGUSTUS	intron	3452577	3456927	0.59	+	.	ID=g14158.t2.intron1;Parent=g14158.t2;
OY776279.1_Linnaemya_vulpina_genome_assembly,_chromosome:_4	AUGUSTUS	CDS	3456928	3457101	1	+	1	ID=g14158.t2.CDS2;Parent=g14158.t2;
OY776279.1_Linnaemya_vulpina_genome_assembly,_chromosome:_4	AUGUSTUS	exon	3456928	3457101	.	+	.	ID=g14158.t2.exon2;Parent=g14158.t2;
OY776279.1_Linnaemya_vulpina_genome_assembly,_chromosome:_4	AUGUSTUS	intron	3457102	3457178	1	+	.	ID=g14158.t2.intron2;Parent=g14158.t2;
OY776279.1_Linnaemya_vulpina_genome_assembly,_chromosome:_4	AUGUSTUS	CDS	3457179	3457462	1	+	1	ID=g14158.t2.CDS3;Parent=g14158.t2;
OY776279.1_Linnaemya_vulpina_genome_assembly,_chromosome:_4	AUGUSTUS	exon	3457179	3457462	.	+	.	ID=g14158.t2.exon3;Parent=g14158.t2;
OY776279.1_Linnaemya_vulpina_genome_assembly,_chromosome:_4	AUGUSTUS	intron	3457463	3457538	1	+	.	ID=g14158.t2.intron3;Parent=g14158.t2;
OY776279.1_Linnaemya_vulpina_genome_assembly,_chromosome:_4	AUGUSTUS	CDS	3457539	3457735	1	+	2	ID=g14158.t2.CDS4;Parent=g14158.t2;
OY776279.1_Linnaemya_vulpina_genome_assembly,_chromosome:_4	AUGUSTUS	exon	3457539	3457735	.	+	.	ID=g14158.t2.exon4;Parent=g14158.t2;
OY776279.1_Linnaemya_vulpina_genome_assembly,_chromosome:_4	AUGUSTUS	intron	3457736	3457797	1	+	.	ID=g14158.t2.intron4;Parent=g14158.t2;
OY776279.1_Linnaemya_vulpina_genome_assembly,_chromosome:_4	AUGUSTUS	CDS	3457798	3457971	1	+	0	ID=g14158.t2.CDS5;Parent=g14158.t2;
OY776279.1_Linnaemya_vulpina_genome_assembly,_chromosome:_4	AUGUSTUS	exon	3457798	3457971	.	+	.	ID=g14158.t2.exon5;Parent=g14158.t2;
OY776279.1_Linnaemya_vulpina_genome_assembly,_chromosome:_4	AUGUSTUS	stop_codon	3457969	3457971	.	+	0	ID=g14158.t2.stop1;Parent=g14158.t2;
OY776279.1_Linnaemya_vulpina_genome_assembly,_chromosome:_4	AUGUSTUS	mRNA	3456989	3457971	0.81	+	.	ID=g14158.t3;Parent=g14158;
OY776279.1_Linnaemya_vulpina_genome_assembly,_chromosome:_4	AUGUSTUS	start_codon	3456989	3456991	.	+	0	ID=g14158.t3.start1;Parent=g14158.t3;
OY776279.1_Linnaemya_vulpina_genome_assembly,_chromosome:_4	AUGUSTUS	CDS	3456989	3457101	1	+	0	ID=g14158.t3.CDS1;Parent=g14158.t3;
OY776279.1_Linnaemya_vulpina_genome_assembly,_chromosome:_4	AUGUSTUS	exon	3456989	3457101	.	+	.	ID=g14158.t3.exon1;Parent=g14158.t3;
OY776279.1_Linnaemya_vulpina_genome_assembly,_chromosome:_4	AUGUSTUS	intron	3457102	3457178	1	+	.	ID=g14158.t3.intron1;Parent=g14158.t3;
OY776279.1_Linnaemya_vulpina_genome_assembly,_chromosome:_4	AUGUSTUS	CDS	3457179	3457471	0.81	+	1	ID=g14158.t3.CDS2;Parent=g14158.t3;
OY776279.1_Linnaemya_vulpina_genome_assembly,_chromosome:_4	AUGUSTUS	exon	3457179	3457471	.	+	.	ID=g14158.t3.exon2;Parent=g14158.t3;
OY776279.1_Linnaemya_vulpina_genome_assembly,_chromosome:_4	AUGUSTUS	intron	3457472	3457538	0.81	+	.	ID=g14158.t3.intron2;Parent=g14158.t3;
OY776279.1_Linnaemya_vulpina_genome_assembly,_chromosome:_4	AUGUSTUS	CDS	3457539	3457735	1	+	2	ID=g14158.t3.CDS3;Parent=g14158.t3;
OY776279.1_Linnaemya_vulpina_genome_assembly,_chromosome:_4	AUGUSTUS	exon	3457539	3457735	.	+	.	ID=g14158.t3.exon3;Parent=g14158.t3;
OY776279.1_Linnaemya_vulpina_genome_assembly,_chromosome:_4	AUGUSTUS	intron	3457736	3457797	1	+	.	ID=g14158.t3.intron3;Parent=g14158.t3;
OY776279.1_Linnaemya_vulpina_genome_assembly,_chromosome:_4	AUGUSTUS	CDS	3457798	3457971	1	+	0	ID=g14158.t3.CDS4;Parent=g14158.t3;
OY776279.1_Linnaemya_vulpina_genome_assembly,_chromosome:_4	AUGUSTUS	exon	3457798	3457971	.	+	.	ID=g14158.t3.exon4;Parent=g14158.t3;
OY776279.1_Linnaemya_vulpina_genome_assembly,_chromosome:_4	AUGUSTUS	stop_codon	3457969	3457971	.	+	0	ID=g14158.t3.stop1;Parent=g14158.t3;
OY776279.1_Linnaemya_vulpina_genome_assembly,_chromosome:_4	AUGUSTUS	gene	3472165	3476867	.	-	.	ID=g14159;
OY776279.1_Linnaemya_vulpina_genome_assembly,_chromosome:_4	AUGUSTUS	mRNA	3472165	3476867	1	-	.	ID=g14159.t1;Parent=g14159;
OY776279.1_Linnaemya_vulpina_genome_assembly,_chromosome:_4	AUGUSTUS	stop_codon	3472165	3472167	.	-	0	ID=g14159.t1.stop1;Parent=g14159.t1;
OY776279.1_Linnaemya_vulpina_genome_assembly,_chromosome:_4	AUGUSTUS	CDS	3472165	3472482	1	-	0	ID=g14159.t1.CDS1;Parent=g14159.t1;
OY776279.1_Linnaemya_vulpina_genome_assembly,_chromosome:_4	AUGUSTUS	exon	3472165	3472482	.	-	.	ID=g14159.t1.exon1;Parent=g14159.t1;
OY776279.1_Linnaemya_vulpina_genome_assembly,_chromosome:_4	AUGUSTUS	intron	3472483	3472546	1	-	.	ID=g14159.t1.intron1;Parent=g14159.t1;
OY776279.1_Linnaemya_vulpina_genome_assembly,_chromosome:_4	AUGUSTUS	CDS	3472547	3472701	1	-	2	ID=g14159.t1.CDS2;Parent=g14159.t1;
OY776279.1_Linnaemya_vulpina_genome_assembly,_chromosome:_4	AUGUSTUS	exon	3472547	3472701	.	-	.	ID=g14159.t1.exon2;Parent=g14159.t1;
OY776279.1_Linnaemya_vulpina_genome_assembly,_chromosome:_4	AUGUSTUS	intron	3472702	3472770	1	-	.	ID=g14159.t1.intron2;Parent=g14159.t1;
OY776279.1_Linnaemya_vulpina_genome_assembly,_chromosome:_4	AUGUSTUS	CDS	3472771	3472867	1	-	0	ID=g14159.t1.CDS3;Parent=g14159.t1;
OY776279.1_Linnaemya_vulpina_genome_assembly,_chromosome:_4	AUGUSTUS	exon	3472771	3472867	.	-	.	ID=g14159.t1.exon3;Parent=g14159.t1;
OY776279.1_Linnaemya_vulpina_genome_assembly,_chromosome:_4	AUGUSTUS	intron	3472868	3473851	1	-	.	ID=g14159.t1.intron3;Parent=g14159.t1;
OY776279.1_Linnaemya_vulpina_genome_assembly,_chromosome:_4	AUGUSTUS	CDS	3473852	3475410	1	-	2	ID=g14159.t1.CDS4;Parent=g14159.t1;
OY776279.1_Linnaemya_vulpina_genome_assembly,_chromosome:_4	AUGUSTUS	exon	3473852	3475410	.	-	.	ID=g14159.t1.exon4;Parent=g14159.t1;
OY776279.1_Linnaemya_vulpina_genome_assembly,_chromosome:_4	AUGUSTUS	intron	3475411	3476797	1	-	.	ID=g14159.t1.intron4;Parent=g14159.t1;
OY776279.1_Linnaemya_vulpina_genome_assembly,_chromosome:_4	AUGUSTUS	CDS	3476798	3476867	1	-	0	ID=g14159.t1.CDS5;Parent=g14159.t1;
OY776279.1_Linnaemya_vulpina_genome_assembly,_chromosome:_4	AUGUSTUS	exon	3476798	3476867	.	-	.	ID=g14159.t1.exon5;Parent=g14159.t1;
OY776279.1_Linnaemya_vulpina_genome_assembly,_chromosome:_4	AUGUSTUS	start_codon	3476865	3476867	.	-	0	ID=g14159.t1.start1;Parent=g14159.t1;
OY776279.1_Linnaemya_vulpina_genome_assembly,_chromosome:_4	AUGUSTUS	gene	3484933	3490243	.	+	.	ID=g14160;
OY776279.1_Linnaemya_vulpina_genome_assembly,_chromosome:_4	AUGUSTUS	mRNA	3484933	3490243	1	+	.	ID=g14160.t1;Parent=g14160;
OY776279.1_Linnaemya_vulpina_genome_assembly,_chromosome:_4	AUGUSTUS	start_codon	3484933	3484935	.	+	0	ID=g14160.t1.start1;Parent=g14160.t1;
OY776279.1_Linnaemya_vulpina_genome_assembly,_chromosome:_4	AUGUSTUS	CDS	3484933	3484970	1	+	0	ID=g14160.t1.CDS1;Parent=g14160.t1;
OY776279.1_Linnaemya_vulpina_genome_assembly,_chromosome:_4	AUGUSTUS	exon	3484933	3484970	.	+	.	ID=g14160.t1.exon1;Parent=g14160.t1;
OY776279.1_Linnaemya_vulpina_genome_assembly,_chromosome:_4	AUGUSTUS	intron	3484971	3488028	1	+	.	ID=g14160.t1.intron1;Parent=g14160.t1;
OY776279.1_Linnaemya_vulpina_genome_assembly,_chromosome:_4	AUGUSTUS	CDS	3488029	3488263	1	+	1	ID=g14160.t1.CDS2;Parent=g14160.t1;
OY776279.1_Linnaemya_vulpina_genome_assembly,_chromosome:_4	AUGUSTUS	exon	3488029	3488263	.	+	.	ID=g14160.t1.exon2;Parent=g14160.t1;
OY776279.1_Linnaemya_vulpina_genome_assembly,_chromosome:_4	AUGUSTUS	intron	3488264	3488447	1	+	.	ID=g14160.t1.intron2;Parent=g14160.t1;
OY776279.1_Linnaemya_vulpina_genome_assembly,_chromosome:_4	AUGUSTUS	CDS	3488448	3488981	1	+	0	ID=g14160.t1.CDS3;Parent=g14160.t1;
OY776279.1_Linnaemya_vulpina_genome_assembly,_chromosome:_4	AUGUSTUS	exon	3488448	3488981	.	+	.	ID=g14160.t1.exon3;Parent=g14160.t1;
OY776279.1_Linnaemya_vulpina_genome_assembly,_chromosome:_4	AUGUSTUS	intron	3488982	3489041	1	+	.	ID=g14160.t1.intron3;Parent=g14160.t1;
OY776279.1_Linnaemya_vulpina_genome_assembly,_chromosome:_4	AUGUSTUS	CDS	3489042	3489109	1	+	0	ID=g14160.t1.CDS4;Parent=g14160.t1;
OY776279.1_Linnaemya_vulpina_genome_assembly,_chromosome:_4	AUGUSTUS	exon	3489042	3489109	.	+	.	ID=g14160.t1.exon4;Parent=g14160.t1;
OY776279.1_Linnaemya_vulpina_genome_assembly,_chromosome:_4	AUGUSTUS	intron	3489110	3489618	1	+	.	ID=g14160.t1.intron4;Parent=g14160.t1;
OY776279.1_Linnaemya_vulpina_genome_assembly,_chromosome:_4	AUGUSTUS	CDS	3489619	3490135	1	+	1	ID=g14160.t1.CDS5;Parent=g14160.t1;
OY776279.1_Linnaemya_vulpina_genome_assembly,_chromosome:_4	AUGUSTUS	exon	3489619	3490135	.	+	.	ID=g14160.t1.exon5;Parent=g14160.t1;
OY776279.1_Linnaemya_vulpina_genome_assembly,_chromosome:_4	AUGUSTUS	intron	3490136	3490195	1	+	.	ID=g14160.t1.intron5;Parent=g14160.t1;
OY776279.1_Linnaemya_vulpina_genome_assembly,_chromosome:_4	AUGUSTUS	CDS	3490196	3490243	1	+	0	ID=g14160.t1.CDS6;Parent=g14160.t1;
OY776279.1_Linnaemya_vulpina_genome_assembly,_chromosome:_4	AUGUSTUS	exon	3490196	3490243	.	+	.	ID=g14160.t1.exon6;Parent=g14160.t1;
OY776279.1_Linnaemya_vulpina_genome_assembly,_chromosome:_4	AUGUSTUS	stop_codon	3490241	3490243	.	+	0	ID=g14160.t1.stop1;Parent=g14160.t1;
OY776279.1_Linnaemya_vulpina_genome_assembly,_chromosome:_4	AUGUSTUS	gene	3490491	3491457	.	-	.	ID=g14161;
OY776279.1_Linnaemya_vulpina_genome_assembly,_chromosome:_4	AUGUSTUS	mRNA	3490491	3491457	1	-	.	ID=g14161.t1;Parent=g14161;
OY776279.1_Linnaemya_vulpina_genome_assembly,_chromosome:_4	AUGUSTUS	stop_codon	3490491	3490493	.	-	0	ID=g14161.t1.stop1;Parent=g14161.t1;
OY776279.1_Linnaemya_vulpina_genome_assembly,_chromosome:_4	AUGUSTUS	CDS	3490491	3490741	1	-	2	ID=g14161.t1.CDS1;Parent=g14161.t1;
OY776279.1_Linnaemya_vulpina_genome_assembly,_chromosome:_4	AUGUSTUS	exon	3490491	3490741	.	-	.	ID=g14161.t1.exon1;Parent=g14161.t1;
OY776279.1_Linnaemya_vulpina_genome_assembly,_chromosome:_4	AUGUSTUS	intron	3490742	3490794	1	-	.	ID=g14161.t1.intron1;Parent=g14161.t1;
OY776279.1_Linnaemya_vulpina_genome_assembly,_chromosome:_4	AUGUSTUS	CDS	3490795	3491146	1	-	0	ID=g14161.t1.CDS2;Parent=g14161.t1;
OY776279.1_Linnaemya_vulpina_genome_assembly,_chromosome:_4	AUGUSTUS	exon	3490795	3491146	.	-	.	ID=g14161.t1.exon2;Parent=g14161.t1;
OY776279.1_Linnaemya_vulpina_genome_assembly,_chromosome:_4	AUGUSTUS	intron	3491147	3491198	1	-	.	ID=g14161.t1.intron2;Parent=g14161.t1;
OY776279.1_Linnaemya_vulpina_genome_assembly,_chromosome:_4	AUGUSTUS	CDS	3491199	3491336	1	-	0	ID=g14161.t1.CDS3;Parent=g14161.t1;
OY776279.1_Linnaemya_vulpina_genome_assembly,_chromosome:_4	AUGUSTUS	exon	3491199	3491336	.	-	.	ID=g14161.t1.exon3;Parent=g14161.t1;
OY776279.1_Linnaemya_vulpina_genome_assembly,_chromosome:_4	AUGUSTUS	intron	3491337	3491415	1	-	.	ID=g14161.t1.intron3;Parent=g14161.t1;
OY776279.1_Linnaemya_vulpina_genome_assembly,_chromosome:_4	AUGUSTUS	CDS	3491416	3491457	1	-	0	ID=g14161.t1.CDS4;Parent=g14161.t1;
OY776279.1_Linnaemya_vulpina_genome_assembly,_chromosome:_4	AUGUSTUS	exon	3491416	3491457	.	-	.	ID=g14161.t1.exon4;Parent=g14161.t1;
OY776279.1_Linnaemya_vulpina_genome_assembly,_chromosome:_4	AUGUSTUS	start_codon	3491455	3491457	.	-	0	ID=g14161.t1.start1;Parent=g14161.t1;
OY776279.1_Linnaemya_vulpina_genome_assembly,_chromosome:_4	AUGUSTUS	gene	3491911	3494268	.	-	.	ID=g14162;
OY776279.1_Linnaemya_vulpina_genome_assembly,_chromosome:_4	AUGUSTUS	mRNA	3491911	3494268	1	-	.	ID=g14162.t1;Parent=g14162;
OY776279.1_Linnaemya_vulpina_genome_assembly,_chromosome:_4	AUGUSTUS	stop_codon	3491911	3491913	.	-	0	ID=g14162.t1.stop1;Parent=g14162.t1;
OY776279.1_Linnaemya_vulpina_genome_assembly,_chromosome:_4	AUGUSTUS	CDS	3491911	3494268	1	-	0	ID=g14162.t1.CDS1;Parent=g14162.t1;
OY776279.1_Linnaemya_vulpina_genome_assembly,_chromosome:_4	AUGUSTUS	exon	3491911	3494268	.	-	.	ID=g14162.t1.exon1;Parent=g14162.t1;
OY776279.1_Linnaemya_vulpina_genome_assembly,_chromosome:_4	AUGUSTUS	start_codon	3494266	3494268	.	-	0	ID=g14162.t1.start1;Parent=g14162.t1;
OY776279.1_Linnaemya_vulpina_genome_assembly,_chromosome:_4	AUGUSTUS	gene	3494873	3498220	.	+	.	ID=g14163;
OY776279.1_Linnaemya_vulpina_genome_assembly,_chromosome:_4	AUGUSTUS	mRNA	3494873	3498220	1	+	.	ID=g14163.t1;Parent=g14163;
OY776279.1_Linnaemya_vulpina_genome_assembly,_chromosome:_4	AUGUSTUS	start_codon	3494873	3494875	.	+	0	ID=g14163.t1.start1;Parent=g14163.t1;
OY776279.1_Linnaemya_vulpina_genome_assembly,_chromosome:_4	AUGUSTUS	CDS	3494873	3494899	1	+	0	ID=g14163.t1.CDS1;Parent=g14163.t1;
OY776279.1_Linnaemya_vulpina_genome_assembly,_chromosome:_4	AUGUSTUS	exon	3494873	3494899	.	+	.	ID=g14163.t1.exon1;Parent=g14163.t1;
OY776279.1_Linnaemya_vulpina_genome_assembly,_chromosome:_4	AUGUSTUS	intron	3494900	3494960	1	+	.	ID=g14163.t1.intron1;Parent=g14163.t1;
OY776279.1_Linnaemya_vulpina_genome_assembly,_chromosome:_4	AUGUSTUS	CDS	3494961	3495406	1	+	0	ID=g14163.t1.CDS2;Parent=g14163.t1;
OY776279.1_Linnaemya_vulpina_genome_assembly,_chromosome:_4	AUGUSTUS	exon	3494961	3495406	.	+	.	ID=g14163.t1.exon2;Parent=g14163.t1;
OY776279.1_Linnaemya_vulpina_genome_assembly,_chromosome:_4	AUGUSTUS	intron	3495407	3495480	1	+	.	ID=g14163.t1.intron2;Parent=g14163.t1;
OY776279.1_Linnaemya_vulpina_genome_assembly,_chromosome:_4	AUGUSTUS	CDS	3495481	3495673	1	+	1	ID=g14163.t1.CDS3;Parent=g14163.t1;
OY776279.1_Linnaemya_vulpina_genome_assembly,_chromosome:_4	AUGUSTUS	exon	3495481	3495673	.	+	.	ID=g14163.t1.exon3;Parent=g14163.t1;
OY776279.1_Linnaemya_vulpina_genome_assembly,_chromosome:_4	AUGUSTUS	intron	3495674	3495731	1	+	.	ID=g14163.t1.intron3;Parent=g14163.t1;
OY776279.1_Linnaemya_vulpina_genome_assembly,_chromosome:_4	AUGUSTUS	CDS	3495732	3495827	1	+	0	ID=g14163.t1.CDS4;Parent=g14163.t1;
OY776279.1_Linnaemya_vulpina_genome_assembly,_chromosome:_4	AUGUSTUS	exon	3495732	3495827	.	+	.	ID=g14163.t1.exon4;Parent=g14163.t1;
OY776279.1_Linnaemya_vulpina_genome_assembly,_chromosome:_4	AUGUSTUS	intron	3495828	3495890	1	+	.	ID=g14163.t1.intron4;Parent=g14163.t1;
OY776279.1_Linnaemya_vulpina_genome_assembly,_chromosome:_4	AUGUSTUS	CDS	3495891	3495973	1	+	0	ID=g14163.t1.CDS5;Parent=g14163.t1;
OY776279.1_Linnaemya_vulpina_genome_assembly,_chromosome:_4	AUGUSTUS	exon	3495891	3495973	.	+	.	ID=g14163.t1.exon5;Parent=g14163.t1;
OY776279.1_Linnaemya_vulpina_genome_assembly,_chromosome:_4	AUGUSTUS	intron	3495974	3496031	1	+	.	ID=g14163.t1.intron5;Parent=g14163.t1;
OY776279.1_Linnaemya_vulpina_genome_assembly,_chromosome:_4	AUGUSTUS	CDS	3496032	3496345	1	+	1	ID=g14163.t1.CDS6;Parent=g14163.t1;
OY776279.1_Linnaemya_vulpina_genome_assembly,_chromosome:_4	AUGUSTUS	exon	3496032	3496345	.	+	.	ID=g14163.t1.exon6;Parent=g14163.t1;
OY776279.1_Linnaemya_vulpina_genome_assembly,_chromosome:_4	AUGUSTUS	intron	3496346	3496406	1	+	.	ID=g14163.t1.intron6;Parent=g14163.t1;
OY776279.1_Linnaemya_vulpina_genome_assembly,_chromosome:_4	AUGUSTUS	CDS	3496407	3496636	1	+	2	ID=g14163.t1.CDS7;Parent=g14163.t1;
OY776279.1_Linnaemya_vulpina_genome_assembly,_chromosome:_4	AUGUSTUS	exon	3496407	3496636	.	+	.	ID=g14163.t1.exon7;Parent=g14163.t1;
OY776279.1_Linnaemya_vulpina_genome_assembly,_chromosome:_4	AUGUSTUS	intron	3496637	3496707	1	+	.	ID=g14163.t1.intron7;Parent=g14163.t1;
OY776279.1_Linnaemya_vulpina_genome_assembly,_chromosome:_4	AUGUSTUS	CDS	3496708	3496868	1	+	0	ID=g14163.t1.CDS8;Parent=g14163.t1;
OY776279.1_Linnaemya_vulpina_genome_assembly,_chromosome:_4	AUGUSTUS	exon	3496708	3496868	.	+	.	ID=g14163.t1.exon8;Parent=g14163.t1;
OY776279.1_Linnaemya_vulpina_genome_assembly,_chromosome:_4	AUGUSTUS	intron	3496869	3497505	1	+	.	ID=g14163.t1.intron8;Parent=g14163.t1;
OY776279.1_Linnaemya_vulpina_genome_assembly,_chromosome:_4	AUGUSTUS	CDS	3497506	3497671	1	+	1	ID=g14163.t1.CDS9;Parent=g14163.t1;
OY776279.1_Linnaemya_vulpina_genome_assembly,_chromosome:_4	AUGUSTUS	exon	3497506	3497671	.	+	.	ID=g14163.t1.exon9;Parent=g14163.t1;
OY776279.1_Linnaemya_vulpina_genome_assembly,_chromosome:_4	AUGUSTUS	intron	3497672	3497725	1	+	.	ID=g14163.t1.intron9;Parent=g14163.t1;
OY776279.1_Linnaemya_vulpina_genome_assembly,_chromosome:_4	AUGUSTUS	CDS	3497726	3498220	1	+	0	ID=g14163.t1.CDS10;Parent=g14163.t1;
OY776279.1_Linnaemya_vulpina_genome_assembly,_chromosome:_4	AUGUSTUS	exon	3497726	3498220	.	+	.	ID=g14163.t1.exon10;Parent=g14163.t1;
OY776279.1_Linnaemya_vulpina_genome_assembly,_chromosome:_4	AUGUSTUS	stop_codon	3498218	3498220	.	+	0	ID=g14163.t1.stop1;Parent=g14163.t1;
OY776279.1_Linnaemya_vulpina_genome_assembly,_chromosome:_4	AUGUSTUS	gene	3502065	3511128	.	-	.	ID=g14164;
OY776279.1_Linnaemya_vulpina_genome_assembly,_chromosome:_4	AUGUSTUS	mRNA	3502065	3511128	1	-	.	ID=g14164.t1;Parent=g14164;
OY776279.1_Linnaemya_vulpina_genome_assembly,_chromosome:_4	AUGUSTUS	stop_codon	3502065	3502067	.	-	0	ID=g14164.t1.stop1;Parent=g14164.t1;
OY776279.1_Linnaemya_vulpina_genome_assembly,_chromosome:_4	AUGUSTUS	CDS	3502065	3502189	1	-	2	ID=g14164.t1.CDS1;Parent=g14164.t1;
OY776279.1_Linnaemya_vulpina_genome_assembly,_chromosome:_4	AUGUSTUS	exon	3502065	3502189	.	-	.	ID=g14164.t1.exon1;Parent=g14164.t1;
OY776279.1_Linnaemya_vulpina_genome_assembly,_chromosome:_4	AUGUSTUS	intron	3502190	3502291	1	-	.	ID=g14164.t1.intron1;Parent=g14164.t1;
OY776279.1_Linnaemya_vulpina_genome_assembly,_chromosome:_4	AUGUSTUS	CDS	3502292	3502464	1	-	1	ID=g14164.t1.CDS2;Parent=g14164.t1;
OY776279.1_Linnaemya_vulpina_genome_assembly,_chromosome:_4	AUGUSTUS	exon	3502292	3502464	.	-	.	ID=g14164.t1.exon2;Parent=g14164.t1;
OY776279.1_Linnaemya_vulpina_genome_assembly,_chromosome:_4	AUGUSTUS	intron	3502465	3503437	1	-	.	ID=g14164.t1.intron2;Parent=g14164.t1;
OY776279.1_Linnaemya_vulpina_genome_assembly,_chromosome:_4	AUGUSTUS	CDS	3503438	3503750	1	-	2	ID=g14164.t1.CDS3;Parent=g14164.t1;
OY776279.1_Linnaemya_vulpina_genome_assembly,_chromosome:_4	AUGUSTUS	exon	3503438	3503750	.	-	.	ID=g14164.t1.exon3;Parent=g14164.t1;
OY776279.1_Linnaemya_vulpina_genome_assembly,_chromosome:_4	AUGUSTUS	intron	3503751	3504942	1	-	.	ID=g14164.t1.intron3;Parent=g14164.t1;
OY776279.1_Linnaemya_vulpina_genome_assembly,_chromosome:_4	AUGUSTUS	CDS	3504943	3505263	1	-	2	ID=g14164.t1.CDS4;Parent=g14164.t1;
OY776279.1_Linnaemya_vulpina_genome_assembly,_chromosome:_4	AUGUSTUS	exon	3504943	3505263	.	-	.	ID=g14164.t1.exon4;Parent=g14164.t1;
OY776279.1_Linnaemya_vulpina_genome_assembly,_chromosome:_4	AUGUSTUS	intron	3505264	3505350	1	-	.	ID=g14164.t1.intron4;Parent=g14164.t1;
OY776279.1_Linnaemya_vulpina_genome_assembly,_chromosome:_4	AUGUSTUS	CDS	3505351	3505431	1	-	2	ID=g14164.t1.CDS5;Parent=g14164.t1;
OY776279.1_Linnaemya_vulpina_genome_assembly,_chromosome:_4	AUGUSTUS	exon	3505351	3505431	.	-	.	ID=g14164.t1.exon5;Parent=g14164.t1;
OY776279.1_Linnaemya_vulpina_genome_assembly,_chromosome:_4	AUGUSTUS	intron	3505432	3505894	1	-	.	ID=g14164.t1.intron5;Parent=g14164.t1;
OY776279.1_Linnaemya_vulpina_genome_assembly,_chromosome:_4	AUGUSTUS	CDS	3505895	3505957	1	-	2	ID=g14164.t1.CDS6;Parent=g14164.t1;
OY776279.1_Linnaemya_vulpina_genome_assembly,_chromosome:_4	AUGUSTUS	exon	3505895	3505957	.	-	.	ID=g14164.t1.exon6;Parent=g14164.t1;
OY776279.1_Linnaemya_vulpina_genome_assembly,_chromosome:_4	AUGUSTUS	intron	3505958	3507191	1	-	.	ID=g14164.t1.intron6;Parent=g14164.t1;
OY776279.1_Linnaemya_vulpina_genome_assembly,_chromosome:_4	AUGUSTUS	CDS	3507192	3507279	1	-	0	ID=g14164.t1.CDS7;Parent=g14164.t1;
OY776279.1_Linnaemya_vulpina_genome_assembly,_chromosome:_4	AUGUSTUS	exon	3507192	3507279	.	-	.	ID=g14164.t1.exon7;Parent=g14164.t1;
OY776279.1_Linnaemya_vulpina_genome_assembly,_chromosome:_4	AUGUSTUS	intron	3507280	3507333	1	-	.	ID=g14164.t1.intron7;Parent=g14164.t1;
OY776279.1_Linnaemya_vulpina_genome_assembly,_chromosome:_4	AUGUSTUS	CDS	3507334	3507466	1	-	1	ID=g14164.t1.CDS8;Parent=g14164.t1;
OY776279.1_Linnaemya_vulpina_genome_assembly,_chromosome:_4	AUGUSTUS	exon	3507334	3507466	.	-	.	ID=g14164.t1.exon8;Parent=g14164.t1;
OY776279.1_Linnaemya_vulpina_genome_assembly,_chromosome:_4	AUGUSTUS	intron	3507467	3507760	1	-	.	ID=g14164.t1.intron8;Parent=g14164.t1;
OY776279.1_Linnaemya_vulpina_genome_assembly,_chromosome:_4	AUGUSTUS	CDS	3507761	3507862	1	-	1	ID=g14164.t1.CDS9;Parent=g14164.t1;
OY776279.1_Linnaemya_vulpina_genome_assembly,_chromosome:_4	AUGUSTUS	exon	3507761	3507862	.	-	.	ID=g14164.t1.exon9;Parent=g14164.t1;
OY776279.1_Linnaemya_vulpina_genome_assembly,_chromosome:_4	AUGUSTUS	intron	3507863	3507932	1	-	.	ID=g14164.t1.intron9;Parent=g14164.t1;
OY776279.1_Linnaemya_vulpina_genome_assembly,_chromosome:_4	AUGUSTUS	CDS	3507933	3508451	1	-	1	ID=g14164.t1.CDS10;Parent=g14164.t1;
OY776279.1_Linnaemya_vulpina_genome_assembly,_chromosome:_4	AUGUSTUS	exon	3507933	3508451	.	-	.	ID=g14164.t1.exon10;Parent=g14164.t1;
OY776279.1_Linnaemya_vulpina_genome_assembly,_chromosome:_4	AUGUSTUS	intron	3508452	3508514	1	-	.	ID=g14164.t1.intron10;Parent=g14164.t1;
OY776279.1_Linnaemya_vulpina_genome_assembly,_chromosome:_4	AUGUSTUS	CDS	3508515	3508657	1	-	0	ID=g14164.t1.CDS11;Parent=g14164.t1;
OY776279.1_Linnaemya_vulpina_genome_assembly,_chromosome:_4	AUGUSTUS	exon	3508515	3508657	.	-	.	ID=g14164.t1.exon11;Parent=g14164.t1;
OY776279.1_Linnaemya_vulpina_genome_assembly,_chromosome:_4	AUGUSTUS	intron	3508658	3508720	1	-	.	ID=g14164.t1.intron11;Parent=g14164.t1;
OY776279.1_Linnaemya_vulpina_genome_assembly,_chromosome:_4	AUGUSTUS	CDS	3508721	3508918	1	-	0	ID=g14164.t1.CDS12;Parent=g14164.t1;
OY776279.1_Linnaemya_vulpina_genome_assembly,_chromosome:_4	AUGUSTUS	exon	3508721	3508918	.	-	.	ID=g14164.t1.exon12;Parent=g14164.t1;
OY776279.1_Linnaemya_vulpina_genome_assembly,_chromosome:_4	AUGUSTUS	intron	3508919	3508986	1	-	.	ID=g14164.t1.intron12;Parent=g14164.t1;
OY776279.1_Linnaemya_vulpina_genome_assembly,_chromosome:_4	AUGUSTUS	CDS	3508987	3509127	1	-	0	ID=g14164.t1.CDS13;Parent=g14164.t1;
OY776279.1_Linnaemya_vulpina_genome_assembly,_chromosome:_4	AUGUSTUS	exon	3508987	3509127	.	-	.	ID=g14164.t1.exon13;Parent=g14164.t1;
OY776279.1_Linnaemya_vulpina_genome_assembly,_chromosome:_4	AUGUSTUS	intron	3509128	3509200	1	-	.	ID=g14164.t1.intron13;Parent=g14164.t1;
OY776279.1_Linnaemya_vulpina_genome_assembly,_chromosome:_4	AUGUSTUS	CDS	3509201	3509226	1	-	2	ID=g14164.t1.CDS14;Parent=g14164.t1;
OY776279.1_Linnaemya_vulpina_genome_assembly,_chromosome:_4	AUGUSTUS	exon	3509201	3509226	.	-	.	ID=g14164.t1.exon14;Parent=g14164.t1;
OY776279.1_Linnaemya_vulpina_genome_assembly,_chromosome:_4	AUGUSTUS	intron	3509227	3511055	1	-	.	ID=g14164.t1.intron14;Parent=g14164.t1;
OY776279.1_Linnaemya_vulpina_genome_assembly,_chromosome:_4	AUGUSTUS	CDS	3511056	3511128	1	-	0	ID=g14164.t1.CDS15;Parent=g14164.t1;
OY776279.1_Linnaemya_vulpina_genome_assembly,_chromosome:_4	AUGUSTUS	exon	3511056	3511128	.	-	.	ID=g14164.t1.exon15;Parent=g14164.t1;
OY776279.1_Linnaemya_vulpina_genome_assembly,_chromosome:_4	AUGUSTUS	start_codon	3511126	3511128	.	-	0	ID=g14164.t1.start1;Parent=g14164.t1;
OY776279.1_Linnaemya_vulpina_genome_assembly,_chromosome:_4	AUGUSTUS	mRNA	3502065	3503496	0.85	-	.	ID=g14164.t2;Parent=g14164;
OY776279.1_Linnaemya_vulpina_genome_assembly,_chromosome:_4	AUGUSTUS	stop_codon	3502065	3502067	.	-	0	ID=g14164.t2.stop1;Parent=g14164.t2;
OY776279.1_Linnaemya_vulpina_genome_assembly,_chromosome:_4	AUGUSTUS	CDS	3502065	3502189	1	-	2	ID=g14164.t2.CDS1;Parent=g14164.t2;
OY776279.1_Linnaemya_vulpina_genome_assembly,_chromosome:_4	AUGUSTUS	exon	3502065	3502189	.	-	.	ID=g14164.t2.exon1;Parent=g14164.t2;
OY776279.1_Linnaemya_vulpina_genome_assembly,_chromosome:_4	AUGUSTUS	intron	3502190	3502291	1	-	.	ID=g14164.t2.intron1;Parent=g14164.t2;
OY776279.1_Linnaemya_vulpina_genome_assembly,_chromosome:_4	AUGUSTUS	CDS	3502292	3502464	1	-	1	ID=g14164.t2.CDS2;Parent=g14164.t2;
OY776279.1_Linnaemya_vulpina_genome_assembly,_chromosome:_4	AUGUSTUS	exon	3502292	3502464	.	-	.	ID=g14164.t2.exon2;Parent=g14164.t2;
OY776279.1_Linnaemya_vulpina_genome_assembly,_chromosome:_4	AUGUSTUS	intron	3502465	3503437	1	-	.	ID=g14164.t2.intron2;Parent=g14164.t2;
OY776279.1_Linnaemya_vulpina_genome_assembly,_chromosome:_4	AUGUSTUS	CDS	3503438	3503496	0.85	-	0	ID=g14164.t2.CDS3;Parent=g14164.t2;
OY776279.1_Linnaemya_vulpina_genome_assembly,_chromosome:_4	AUGUSTUS	exon	3503438	3503496	.	-	.	ID=g14164.t2.exon3;Parent=g14164.t2;
OY776279.1_Linnaemya_vulpina_genome_assembly,_chromosome:_4	AUGUSTUS	start_codon	3503494	3503496	.	-	0	ID=g14164.t2.start1;Parent=g14164.t2;
OY776279.1_Linnaemya_vulpina_genome_assembly,_chromosome:_4	AUGUSTUS	mRNA	3502065	3503496	0.87	-	.	ID=g14164.t3;Parent=g14164;
OY776279.1_Linnaemya_vulpina_genome_assembly,_chromosome:_4	AUGUSTUS	stop_codon	3502065	3502067	.	-	0	ID=g14164.t3.stop1;Parent=g14164.t3;
OY776279.1_Linnaemya_vulpina_genome_assembly,_chromosome:_4	AUGUSTUS	CDS	3502065	3502168	1	-	2	ID=g14164.t3.CDS1;Parent=g14164.t3;
OY776279.1_Linnaemya_vulpina_genome_assembly,_chromosome:_4	AUGUSTUS	exon	3502065	3502168	.	-	.	ID=g14164.t3.exon1;Parent=g14164.t3;
OY776279.1_Linnaemya_vulpina_genome_assembly,_chromosome:_4	AUGUSTUS	intron	3502169	3502291	1	-	.	ID=g14164.t3.intron1;Parent=g14164.t3;
OY776279.1_Linnaemya_vulpina_genome_assembly,_chromosome:_4	AUGUSTUS	CDS	3502292	3502464	1	-	1	ID=g14164.t3.CDS2;Parent=g14164.t3;
OY776279.1_Linnaemya_vulpina_genome_assembly,_chromosome:_4	AUGUSTUS	exon	3502292	3502464	.	-	.	ID=g14164.t3.exon2;Parent=g14164.t3;
OY776279.1_Linnaemya_vulpina_genome_assembly,_chromosome:_4	AUGUSTUS	intron	3502465	3503437	1	-	.	ID=g14164.t3.intron2;Parent=g14164.t3;
OY776279.1_Linnaemya_vulpina_genome_assembly,_chromosome:_4	AUGUSTUS	CDS	3503438	3503496	0.87	-	0	ID=g14164.t3.CDS3;Parent=g14164.t3;
OY776279.1_Linnaemya_vulpina_genome_assembly,_chromosome:_4	AUGUSTUS	exon	3503438	3503496	.	-	.	ID=g14164.t3.exon3;Parent=g14164.t3;
OY776279.1_Linnaemya_vulpina_genome_assembly,_chromosome:_4	AUGUSTUS	start_codon	3503494	3503496	.	-	0	ID=g14164.t3.start1;Parent=g14164.t3;
OY776279.1_Linnaemya_vulpina_genome_assembly,_chromosome:_4	AUGUSTUS	mRNA	3503969	3511128	1	-	.	ID=g14164.t4;Parent=g14164;
OY776279.1_Linnaemya_vulpina_genome_assembly,_chromosome:_4	AUGUSTUS	stop_codon	3503969	3503971	.	-	0	ID=g14164.t4.stop1;Parent=g14164.t4;
OY776279.1_Linnaemya_vulpina_genome_assembly,_chromosome:_4	AUGUSTUS	CDS	3503969	3505263	1	-	2	ID=g14164.t4.CDS1;Parent=g14164.t4;
OY776279.1_Linnaemya_vulpina_genome_assembly,_chromosome:_4	AUGUSTUS	exon	3503969	3505263	.	-	.	ID=g14164.t4.exon1;Parent=g14164.t4;
OY776279.1_Linnaemya_vulpina_genome_assembly,_chromosome:_4	AUGUSTUS	intron	3505264	3505350	1	-	.	ID=g14164.t4.intron1;Parent=g14164.t4;
OY776279.1_Linnaemya_vulpina_genome_assembly,_chromosome:_4	AUGUSTUS	CDS	3505351	3505431	1	-	2	ID=g14164.t4.CDS2;Parent=g14164.t4;
OY776279.1_Linnaemya_vulpina_genome_assembly,_chromosome:_4	AUGUSTUS	exon	3505351	3505431	.	-	.	ID=g14164.t4.exon2;Parent=g14164.t4;
OY776279.1_Linnaemya_vulpina_genome_assembly,_chromosome:_4	AUGUSTUS	intron	3505432	3505894	1	-	.	ID=g14164.t4.intron2;Parent=g14164.t4;
OY776279.1_Linnaemya_vulpina_genome_assembly,_chromosome:_4	AUGUSTUS	CDS	3505895	3505957	1	-	2	ID=g14164.t4.CDS3;Parent=g14164.t4;
OY776279.1_Linnaemya_vulpina_genome_assembly,_chromosome:_4	AUGUSTUS	exon	3505895	3505957	.	-	.	ID=g14164.t4.exon3;Parent=g14164.t4;
OY776279.1_Linnaemya_vulpina_genome_assembly,_chromosome:_4	AUGUSTUS	intron	3505958	3507191	1	-	.	ID=g14164.t4.intron3;Parent=g14164.t4;
OY776279.1_Linnaemya_vulpina_genome_assembly,_chromosome:_4	AUGUSTUS	CDS	3507192	3507279	1	-	0	ID=g14164.t4.CDS4;Parent=g14164.t4;
OY776279.1_Linnaemya_vulpina_genome_assembly,_chromosome:_4	AUGUSTUS	exon	3507192	3507279	.	-	.	ID=g14164.t4.exon4;Parent=g14164.t4;
OY776279.1_Linnaemya_vulpina_genome_assembly,_chromosome:_4	AUGUSTUS	intron	3507280	3507333	1	-	.	ID=g14164.t4.intron4;Parent=g14164.t4;
OY776279.1_Linnaemya_vulpina_genome_assembly,_chromosome:_4	AUGUSTUS	CDS	3507334	3507466	1	-	1	ID=g14164.t4.CDS5;Parent=g14164.t4;
OY776279.1_Linnaemya_vulpina_genome_assembly,_chromosome:_4	AUGUSTUS	exon	3507334	3507466	.	-	.	ID=g14164.t4.exon5;Parent=g14164.t4;
OY776279.1_Linnaemya_vulpina_genome_assembly,_chromosome:_4	AUGUSTUS	intron	3507467	3507760	1	-	.	ID=g14164.t4.intron5;Parent=g14164.t4;
OY776279.1_Linnaemya_vulpina_genome_assembly,_chromosome:_4	AUGUSTUS	CDS	3507761	3507862	1	-	1	ID=g14164.t4.CDS6;Parent=g14164.t4;
OY776279.1_Linnaemya_vulpina_genome_assembly,_chromosome:_4	AUGUSTUS	exon	3507761	3507862	.	-	.	ID=g14164.t4.exon6;Parent=g14164.t4;
OY776279.1_Linnaemya_vulpina_genome_assembly,_chromosome:_4	AUGUSTUS	intron	3507863	3507932	1	-	.	ID=g14164.t4.intron6;Parent=g14164.t4;
OY776279.1_Linnaemya_vulpina_genome_assembly,_chromosome:_4	AUGUSTUS	CDS	3507933	3508451	1	-	1	ID=g14164.t4.CDS7;Parent=g14164.t4;
OY776279.1_Linnaemya_vulpina_genome_assembly,_chromosome:_4	AUGUSTUS	exon	3507933	3508451	.	-	.	ID=g14164.t4.exon7;Parent=g14164.t4;
OY776279.1_Linnaemya_vulpina_genome_assembly,_chromosome:_4	AUGUSTUS	intron	3508452	3508514	1	-	.	ID=g14164.t4.intron7;Parent=g14164.t4;
OY776279.1_Linnaemya_vulpina_genome_assembly,_chromosome:_4	AUGUSTUS	CDS	3508515	3508657	1	-	0	ID=g14164.t4.CDS8;Parent=g14164.t4;
OY776279.1_Linnaemya_vulpina_genome_assembly,_chromosome:_4	AUGUSTUS	exon	3508515	3508657	.	-	.	ID=g14164.t4.exon8;Parent=g14164.t4;
OY776279.1_Linnaemya_vulpina_genome_assembly,_chromosome:_4	AUGUSTUS	intron	3508658	3508720	1	-	.	ID=g14164.t4.intron8;Parent=g14164.t4;
OY776279.1_Linnaemya_vulpina_genome_assembly,_chromosome:_4	AUGUSTUS	CDS	3508721	3508918	1	-	0	ID=g14164.t4.CDS9;Parent=g14164.t4;
OY776279.1_Linnaemya_vulpina_genome_assembly,_chromosome:_4	AUGUSTUS	exon	3508721	3508918	.	-	.	ID=g14164.t4.exon9;Parent=g14164.t4;
OY776279.1_Linnaemya_vulpina_genome_assembly,_chromosome:_4	AUGUSTUS	intron	3508919	3508986	1	-	.	ID=g14164.t4.intron9;Parent=g14164.t4;
OY776279.1_Linnaemya_vulpina_genome_assembly,_chromosome:_4	AUGUSTUS	CDS	3508987	3509127	1	-	0	ID=g14164.t4.CDS10;Parent=g14164.t4;
OY776279.1_Linnaemya_vulpina_genome_assembly,_chromosome:_4	AUGUSTUS	exon	3508987	3509127	.	-	.	ID=g14164.t4.exon10;Parent=g14164.t4;
OY776279.1_Linnaemya_vulpina_genome_assembly,_chromosome:_4	AUGUSTUS	intron	3509128	3509200	1	-	.	ID=g14164.t4.intron10;Parent=g14164.t4;
OY776279.1_Linnaemya_vulpina_genome_assembly,_chromosome:_4	AUGUSTUS	CDS	3509201	3509226	1	-	2	ID=g14164.t4.CDS11;Parent=g14164.t4;
OY776279.1_Linnaemya_vulpina_genome_assembly,_chromosome:_4	AUGUSTUS	exon	3509201	3509226	.	-	.	ID=g14164.t4.exon11;Parent=g14164.t4;
OY776279.1_Linnaemya_vulpina_genome_assembly,_chromosome:_4	AUGUSTUS	intron	3509227	3511055	1	-	.	ID=g14164.t4.intron11;Parent=g14164.t4;
OY776279.1_Linnaemya_vulpina_genome_assembly,_chromosome:_4	AUGUSTUS	CDS	3511056	3511128	1	-	0	ID=g14164.t4.CDS12;Parent=g14164.t4;
OY776279.1_Linnaemya_vulpina_genome_assembly,_chromosome:_4	AUGUSTUS	exon	3511056	3511128	.	-	.	ID=g14164.t4.exon12;Parent=g14164.t4;
OY776279.1_Linnaemya_vulpina_genome_assembly,_chromosome:_4	AUGUSTUS	start_codon	3511126	3511128	.	-	0	ID=g14164.t4.start1;Parent=g14164.t4;
OY776279.1_Linnaemya_vulpina_genome_assembly,_chromosome:_4	AUGUSTUS	gene	3514581	3518681	.	-	.	ID=g14165;
OY776279.1_Linnaemya_vulpina_genome_assembly,_chromosome:_4	AUGUSTUS	mRNA	3514581	3518681	1	-	.	ID=g14165.t1;Parent=g14165;
OY776279.1_Linnaemya_vulpina_genome_assembly,_chromosome:_4	AUGUSTUS	stop_codon	3514581	3514583	.	-	0	ID=g14165.t1.stop1;Parent=g14165.t1;
OY776279.1_Linnaemya_vulpina_genome_assembly,_chromosome:_4	AUGUSTUS	CDS	3514581	3514660	1	-	2	ID=g14165.t1.CDS1;Parent=g14165.t1;
OY776279.1_Linnaemya_vulpina_genome_assembly,_chromosome:_4	AUGUSTUS	exon	3514581	3514660	.	-	.	ID=g14165.t1.exon1;Parent=g14165.t1;
OY776279.1_Linnaemya_vulpina_genome_assembly,_chromosome:_4	AUGUSTUS	intron	3514661	3515231	1	-	.	ID=g14165.t1.intron1;Parent=g14165.t1;
OY776279.1_Linnaemya_vulpina_genome_assembly,_chromosome:_4	AUGUSTUS	CDS	3515232	3515413	1	-	1	ID=g14165.t1.CDS2;Parent=g14165.t1;
OY776279.1_Linnaemya_vulpina_genome_assembly,_chromosome:_4	AUGUSTUS	exon	3515232	3515413	.	-	.	ID=g14165.t1.exon2;Parent=g14165.t1;
OY776279.1_Linnaemya_vulpina_genome_assembly,_chromosome:_4	AUGUSTUS	intron	3515414	3516226	1	-	.	ID=g14165.t1.intron2;Parent=g14165.t1;
OY776279.1_Linnaemya_vulpina_genome_assembly,_chromosome:_4	AUGUSTUS	CDS	3516227	3516335	1	-	2	ID=g14165.t1.CDS3;Parent=g14165.t1;
OY776279.1_Linnaemya_vulpina_genome_assembly,_chromosome:_4	AUGUSTUS	exon	3516227	3516335	.	-	.	ID=g14165.t1.exon3;Parent=g14165.t1;
OY776279.1_Linnaemya_vulpina_genome_assembly,_chromosome:_4	AUGUSTUS	intron	3516336	3516589	1	-	.	ID=g14165.t1.intron3;Parent=g14165.t1;
OY776279.1_Linnaemya_vulpina_genome_assembly,_chromosome:_4	AUGUSTUS	CDS	3516590	3516752	1	-	0	ID=g14165.t1.CDS4;Parent=g14165.t1;
OY776279.1_Linnaemya_vulpina_genome_assembly,_chromosome:_4	AUGUSTUS	exon	3516590	3516752	.	-	.	ID=g14165.t1.exon4;Parent=g14165.t1;
OY776279.1_Linnaemya_vulpina_genome_assembly,_chromosome:_4	AUGUSTUS	intron	3516753	3518286	1	-	.	ID=g14165.t1.intron4;Parent=g14165.t1;
OY776279.1_Linnaemya_vulpina_genome_assembly,_chromosome:_4	AUGUSTUS	CDS	3518287	3518480	1	-	2	ID=g14165.t1.CDS5;Parent=g14165.t1;
OY776279.1_Linnaemya_vulpina_genome_assembly,_chromosome:_4	AUGUSTUS	exon	3518287	3518480	.	-	.	ID=g14165.t1.exon5;Parent=g14165.t1;
OY776279.1_Linnaemya_vulpina_genome_assembly,_chromosome:_4	AUGUSTUS	intron	3518481	3518572	1	-	.	ID=g14165.t1.intron5;Parent=g14165.t1;
OY776279.1_Linnaemya_vulpina_genome_assembly,_chromosome:_4	AUGUSTUS	CDS	3518573	3518681	1	-	0	ID=g14165.t1.CDS6;Parent=g14165.t1;
OY776279.1_Linnaemya_vulpina_genome_assembly,_chromosome:_4	AUGUSTUS	exon	3518573	3518681	.	-	.	ID=g14165.t1.exon6;Parent=g14165.t1;
OY776279.1_Linnaemya_vulpina_genome_assembly,_chromosome:_4	AUGUSTUS	start_codon	3518679	3518681	.	-	0	ID=g14165.t1.start1;Parent=g14165.t1;
OY776279.1_Linnaemya_vulpina_genome_assembly,_chromosome:_4	AUGUSTUS	mRNA	3514581	3518681	1	-	.	ID=g14165.t2;Parent=g14165;
OY776279.1_Linnaemya_vulpina_genome_assembly,_chromosome:_4	AUGUSTUS	stop_codon	3514581	3514583	.	-	0	ID=g14165.t2.stop1;Parent=g14165.t2;
OY776279.1_Linnaemya_vulpina_genome_assembly,_chromosome:_4	AUGUSTUS	CDS	3514581	3514660	1	-	2	ID=g14165.t2.CDS1;Parent=g14165.t2;
OY776279.1_Linnaemya_vulpina_genome_assembly,_chromosome:_4	AUGUSTUS	exon	3514581	3514660	.	-	.	ID=g14165.t2.exon1;Parent=g14165.t2;
OY776279.1_Linnaemya_vulpina_genome_assembly,_chromosome:_4	AUGUSTUS	intron	3514661	3515231	1	-	.	ID=g14165.t2.intron1;Parent=g14165.t2;
OY776279.1_Linnaemya_vulpina_genome_assembly,_chromosome:_4	AUGUSTUS	CDS	3515232	3515416	1	-	1	ID=g14165.t2.CDS2;Parent=g14165.t2;
OY776279.1_Linnaemya_vulpina_genome_assembly,_chromosome:_4	AUGUSTUS	exon	3515232	3515416	.	-	.	ID=g14165.t2.exon2;Parent=g14165.t2;
OY776279.1_Linnaemya_vulpina_genome_assembly,_chromosome:_4	AUGUSTUS	intron	3515417	3516226	1	-	.	ID=g14165.t2.intron2;Parent=g14165.t2;
OY776279.1_Linnaemya_vulpina_genome_assembly,_chromosome:_4	AUGUSTUS	CDS	3516227	3516335	1	-	2	ID=g14165.t2.CDS3;Parent=g14165.t2;
OY776279.1_Linnaemya_vulpina_genome_assembly,_chromosome:_4	AUGUSTUS	exon	3516227	3516335	.	-	.	ID=g14165.t2.exon3;Parent=g14165.t2;
OY776279.1_Linnaemya_vulpina_genome_assembly,_chromosome:_4	AUGUSTUS	intron	3516336	3516589	1	-	.	ID=g14165.t2.intron3;Parent=g14165.t2;
OY776279.1_Linnaemya_vulpina_genome_assembly,_chromosome:_4	AUGUSTUS	CDS	3516590	3516752	1	-	0	ID=g14165.t2.CDS4;Parent=g14165.t2;
OY776279.1_Linnaemya_vulpina_genome_assembly,_chromosome:_4	AUGUSTUS	exon	3516590	3516752	.	-	.	ID=g14165.t2.exon4;Parent=g14165.t2;
OY776279.1_Linnaemya_vulpina_genome_assembly,_chromosome:_4	AUGUSTUS	intron	3516753	3518286	1	-	.	ID=g14165.t2.intron4;Parent=g14165.t2;
OY776279.1_Linnaemya_vulpina_genome_assembly,_chromosome:_4	AUGUSTUS	CDS	3518287	3518480	1	-	2	ID=g14165.t2.CDS5;Parent=g14165.t2;
OY776279.1_Linnaemya_vulpina_genome_assembly,_chromosome:_4	AUGUSTUS	exon	3518287	3518480	.	-	.	ID=g14165.t2.exon5;Parent=g14165.t2;
OY776279.1_Linnaemya_vulpina_genome_assembly,_chromosome:_4	AUGUSTUS	intron	3518481	3518572	1	-	.	ID=g14165.t2.intron5;Parent=g14165.t2;
OY776279.1_Linnaemya_vulpina_genome_assembly,_chromosome:_4	AUGUSTUS	CDS	3518573	3518681	1	-	0	ID=g14165.t2.CDS6;Parent=g14165.t2;
OY776279.1_Linnaemya_vulpina_genome_assembly,_chromosome:_4	AUGUSTUS	exon	3518573	3518681	.	-	.	ID=g14165.t2.exon6;Parent=g14165.t2;
OY776279.1_Linnaemya_vulpina_genome_assembly,_chromosome:_4	AUGUSTUS	start_codon	3518679	3518681	.	-	0	ID=g14165.t2.start1;Parent=g14165.t2;
OY776279.1_Linnaemya_vulpina_genome_assembly,_chromosome:_4	AUGUSTUS	gene	3522750	3528521	.	-	.	ID=g14166;
OY776279.1_Linnaemya_vulpina_genome_assembly,_chromosome:_4	AUGUSTUS	mRNA	3522750	3528521	1	-	.	ID=g14166.t1;Parent=g14166;
OY776279.1_Linnaemya_vulpina_genome_assembly,_chromosome:_4	AUGUSTUS	stop_codon	3522750	3522752	.	-	0	ID=g14166.t1.stop1;Parent=g14166.t1;
OY776279.1_Linnaemya_vulpina_genome_assembly,_chromosome:_4	AUGUSTUS	CDS	3522750	3523851	1	-	1	ID=g14166.t1.CDS1;Parent=g14166.t1;
OY776279.1_Linnaemya_vulpina_genome_assembly,_chromosome:_4	AUGUSTUS	exon	3522750	3523851	.	-	.	ID=g14166.t1.exon1;Parent=g14166.t1;
OY776279.1_Linnaemya_vulpina_genome_assembly,_chromosome:_4	AUGUSTUS	intron	3523852	3528213	1	-	.	ID=g14166.t1.intron1;Parent=g14166.t1;
OY776279.1_Linnaemya_vulpina_genome_assembly,_chromosome:_4	AUGUSTUS	CDS	3528214	3528521	1	-	0	ID=g14166.t1.CDS2;Parent=g14166.t1;
OY776279.1_Linnaemya_vulpina_genome_assembly,_chromosome:_4	AUGUSTUS	exon	3528214	3528521	.	-	.	ID=g14166.t1.exon2;Parent=g14166.t1;
OY776279.1_Linnaemya_vulpina_genome_assembly,_chromosome:_4	AUGUSTUS	start_codon	3528519	3528521	.	-	0	ID=g14166.t1.start1;Parent=g14166.t1;
OY776279.1_Linnaemya_vulpina_genome_assembly,_chromosome:_4	AUGUSTUS	gene	3556865	3562473	.	+	.	ID=g14167;
OY776279.1_Linnaemya_vulpina_genome_assembly,_chromosome:_4	AUGUSTUS	mRNA	3556865	3562473	1	+	.	ID=g14167.t1;Parent=g14167;
OY776279.1_Linnaemya_vulpina_genome_assembly,_chromosome:_4	AUGUSTUS	start_codon	3556865	3556867	.	+	0	ID=g14167.t1.start1;Parent=g14167.t1;
OY776279.1_Linnaemya_vulpina_genome_assembly,_chromosome:_4	AUGUSTUS	CDS	3556865	3556889	1	+	0	ID=g14167.t1.CDS1;Parent=g14167.t1;
OY776279.1_Linnaemya_vulpina_genome_assembly,_chromosome:_4	AUGUSTUS	exon	3556865	3556889	.	+	.	ID=g14167.t1.exon1;Parent=g14167.t1;
OY776279.1_Linnaemya_vulpina_genome_assembly,_chromosome:_4	AUGUSTUS	intron	3556890	3559697	1	+	.	ID=g14167.t1.intron1;Parent=g14167.t1;
OY776279.1_Linnaemya_vulpina_genome_assembly,_chromosome:_4	AUGUSTUS	CDS	3559698	3559768	1	+	2	ID=g14167.t1.CDS2;Parent=g14167.t1;
OY776279.1_Linnaemya_vulpina_genome_assembly,_chromosome:_4	AUGUSTUS	exon	3559698	3559768	.	+	.	ID=g14167.t1.exon2;Parent=g14167.t1;
OY776279.1_Linnaemya_vulpina_genome_assembly,_chromosome:_4	AUGUSTUS	intron	3559769	3559851	1	+	.	ID=g14167.t1.intron2;Parent=g14167.t1;
OY776279.1_Linnaemya_vulpina_genome_assembly,_chromosome:_4	AUGUSTUS	CDS	3559852	3560061	1	+	0	ID=g14167.t1.CDS3;Parent=g14167.t1;
OY776279.1_Linnaemya_vulpina_genome_assembly,_chromosome:_4	AUGUSTUS	exon	3559852	3560061	.	+	.	ID=g14167.t1.exon3;Parent=g14167.t1;
OY776279.1_Linnaemya_vulpina_genome_assembly,_chromosome:_4	AUGUSTUS	intron	3560062	3560138	1	+	.	ID=g14167.t1.intron3;Parent=g14167.t1;
OY776279.1_Linnaemya_vulpina_genome_assembly,_chromosome:_4	AUGUSTUS	CDS	3560139	3560211	1	+	0	ID=g14167.t1.CDS4;Parent=g14167.t1;
OY776279.1_Linnaemya_vulpina_genome_assembly,_chromosome:_4	AUGUSTUS	exon	3560139	3560211	.	+	.	ID=g14167.t1.exon4;Parent=g14167.t1;
OY776279.1_Linnaemya_vulpina_genome_assembly,_chromosome:_4	AUGUSTUS	intron	3560212	3560286	1	+	.	ID=g14167.t1.intron4;Parent=g14167.t1;
OY776279.1_Linnaemya_vulpina_genome_assembly,_chromosome:_4	AUGUSTUS	CDS	3560287	3560462	1	+	2	ID=g14167.t1.CDS5;Parent=g14167.t1;
OY776279.1_Linnaemya_vulpina_genome_assembly,_chromosome:_4	AUGUSTUS	exon	3560287	3560462	.	+	.	ID=g14167.t1.exon5;Parent=g14167.t1;
OY776279.1_Linnaemya_vulpina_genome_assembly,_chromosome:_4	AUGUSTUS	intron	3560463	3560538	1	+	.	ID=g14167.t1.intron5;Parent=g14167.t1;
OY776279.1_Linnaemya_vulpina_genome_assembly,_chromosome:_4	AUGUSTUS	CDS	3560539	3560629	1	+	0	ID=g14167.t1.CDS6;Parent=g14167.t1;
OY776279.1_Linnaemya_vulpina_genome_assembly,_chromosome:_4	AUGUSTUS	exon	3560539	3560629	.	+	.	ID=g14167.t1.exon6;Parent=g14167.t1;
OY776279.1_Linnaemya_vulpina_genome_assembly,_chromosome:_4	AUGUSTUS	intron	3560630	3560696	1	+	.	ID=g14167.t1.intron6;Parent=g14167.t1;
OY776279.1_Linnaemya_vulpina_genome_assembly,_chromosome:_4	AUGUSTUS	CDS	3560697	3561052	1	+	2	ID=g14167.t1.CDS7;Parent=g14167.t1;
OY776279.1_Linnaemya_vulpina_genome_assembly,_chromosome:_4	AUGUSTUS	exon	3560697	3561052	.	+	.	ID=g14167.t1.exon7;Parent=g14167.t1;
OY776279.1_Linnaemya_vulpina_genome_assembly,_chromosome:_4	AUGUSTUS	intron	3561053	3561120	1	+	.	ID=g14167.t1.intron7;Parent=g14167.t1;
OY776279.1_Linnaemya_vulpina_genome_assembly,_chromosome:_4	AUGUSTUS	CDS	3561121	3561273	1	+	0	ID=g14167.t1.CDS8;Parent=g14167.t1;
OY776279.1_Linnaemya_vulpina_genome_assembly,_chromosome:_4	AUGUSTUS	exon	3561121	3561273	.	+	.	ID=g14167.t1.exon8;Parent=g14167.t1;
OY776279.1_Linnaemya_vulpina_genome_assembly,_chromosome:_4	AUGUSTUS	intron	3561274	3561338	1	+	.	ID=g14167.t1.intron8;Parent=g14167.t1;
OY776279.1_Linnaemya_vulpina_genome_assembly,_chromosome:_4	AUGUSTUS	CDS	3561339	3561410	1	+	0	ID=g14167.t1.CDS9;Parent=g14167.t1;
OY776279.1_Linnaemya_vulpina_genome_assembly,_chromosome:_4	AUGUSTUS	exon	3561339	3561410	.	+	.	ID=g14167.t1.exon9;Parent=g14167.t1;
OY776279.1_Linnaemya_vulpina_genome_assembly,_chromosome:_4	AUGUSTUS	intron	3561411	3561610	1	+	.	ID=g14167.t1.intron9;Parent=g14167.t1;
OY776279.1_Linnaemya_vulpina_genome_assembly,_chromosome:_4	AUGUSTUS	CDS	3561611	3561859	1	+	0	ID=g14167.t1.CDS10;Parent=g14167.t1;
OY776279.1_Linnaemya_vulpina_genome_assembly,_chromosome:_4	AUGUSTUS	exon	3561611	3561859	.	+	.	ID=g14167.t1.exon10;Parent=g14167.t1;
OY776279.1_Linnaemya_vulpina_genome_assembly,_chromosome:_4	AUGUSTUS	intron	3561860	3561923	1	+	.	ID=g14167.t1.intron10;Parent=g14167.t1;
OY776279.1_Linnaemya_vulpina_genome_assembly,_chromosome:_4	AUGUSTUS	CDS	3561924	3562220	1	+	0	ID=g14167.t1.CDS11;Parent=g14167.t1;
OY776279.1_Linnaemya_vulpina_genome_assembly,_chromosome:_4	AUGUSTUS	exon	3561924	3562220	.	+	.	ID=g14167.t1.exon11;Parent=g14167.t1;
OY776279.1_Linnaemya_vulpina_genome_assembly,_chromosome:_4	AUGUSTUS	intron	3562221	3562281	1	+	.	ID=g14167.t1.intron11;Parent=g14167.t1;
OY776279.1_Linnaemya_vulpina_genome_assembly,_chromosome:_4	AUGUSTUS	CDS	3562282	3562473	1	+	0	ID=g14167.t1.CDS12;Parent=g14167.t1;
OY776279.1_Linnaemya_vulpina_genome_assembly,_chromosome:_4	AUGUSTUS	exon	3562282	3562473	.	+	.	ID=g14167.t1.exon12;Parent=g14167.t1;
OY776279.1_Linnaemya_vulpina_genome_assembly,_chromosome:_4	AUGUSTUS	stop_codon	3562471	3562473	.	+	0	ID=g14167.t1.stop1;Parent=g14167.t1;
OY776279.1_Linnaemya_vulpina_genome_assembly,_chromosome:_4	AUGUSTUS	gene	3562621	3564514	.	-	.	ID=g14168;
OY776279.1_Linnaemya_vulpina_genome_assembly,_chromosome:_4	AUGUSTUS	mRNA	3562621	3564514	0.97	-	.	ID=g14168.t1;Parent=g14168;
OY776279.1_Linnaemya_vulpina_genome_assembly,_chromosome:_4	AUGUSTUS	stop_codon	3562621	3562623	.	-	0	ID=g14168.t1.stop1;Parent=g14168.t1;
OY776279.1_Linnaemya_vulpina_genome_assembly,_chromosome:_4	AUGUSTUS	CDS	3562621	3562818	1	-	0	ID=g14168.t1.CDS1;Parent=g14168.t1;
OY776279.1_Linnaemya_vulpina_genome_assembly,_chromosome:_4	AUGUSTUS	exon	3562621	3562818	.	-	.	ID=g14168.t1.exon1;Parent=g14168.t1;
OY776279.1_Linnaemya_vulpina_genome_assembly,_chromosome:_4	AUGUSTUS	intron	3562819	3564085	1	-	.	ID=g14168.t1.intron1;Parent=g14168.t1;
OY776279.1_Linnaemya_vulpina_genome_assembly,_chromosome:_4	AUGUSTUS	CDS	3564086	3564213	1	-	2	ID=g14168.t1.CDS2;Parent=g14168.t1;
OY776279.1_Linnaemya_vulpina_genome_assembly,_chromosome:_4	AUGUSTUS	exon	3564086	3564213	.	-	.	ID=g14168.t1.exon2;Parent=g14168.t1;
OY776279.1_Linnaemya_vulpina_genome_assembly,_chromosome:_4	AUGUSTUS	intron	3564214	3564282	1	-	.	ID=g14168.t1.intron2;Parent=g14168.t1;
OY776279.1_Linnaemya_vulpina_genome_assembly,_chromosome:_4	AUGUSTUS	CDS	3564283	3564366	1	-	2	ID=g14168.t1.CDS3;Parent=g14168.t1;
OY776279.1_Linnaemya_vulpina_genome_assembly,_chromosome:_4	AUGUSTUS	exon	3564283	3564366	.	-	.	ID=g14168.t1.exon3;Parent=g14168.t1;
OY776279.1_Linnaemya_vulpina_genome_assembly,_chromosome:_4	AUGUSTUS	intron	3564367	3564501	0.97	-	.	ID=g14168.t1.intron3;Parent=g14168.t1;
OY776279.1_Linnaemya_vulpina_genome_assembly,_chromosome:_4	AUGUSTUS	CDS	3564502	3564514	0.97	-	0	ID=g14168.t1.CDS4;Parent=g14168.t1;
OY776279.1_Linnaemya_vulpina_genome_assembly,_chromosome:_4	AUGUSTUS	exon	3564502	3564514	.	-	.	ID=g14168.t1.exon4;Parent=g14168.t1;
OY776279.1_Linnaemya_vulpina_genome_assembly,_chromosome:_4	AUGUSTUS	start_codon	3564512	3564514	.	-	0	ID=g14168.t1.start1;Parent=g14168.t1;
OY776279.1_Linnaemya_vulpina_genome_assembly,_chromosome:_4	AUGUSTUS	gene	3565113	3568020	.	+	.	ID=g14169;
OY776279.1_Linnaemya_vulpina_genome_assembly,_chromosome:_4	AUGUSTUS	mRNA	3565113	3568020	1	+	.	ID=g14169.t1;Parent=g14169;
OY776279.1_Linnaemya_vulpina_genome_assembly,_chromosome:_4	AUGUSTUS	start_codon	3565113	3565115	.	+	0	ID=g14169.t1.start1;Parent=g14169.t1;
OY776279.1_Linnaemya_vulpina_genome_assembly,_chromosome:_4	AUGUSTUS	CDS	3565113	3565301	1	+	0	ID=g14169.t1.CDS1;Parent=g14169.t1;
OY776279.1_Linnaemya_vulpina_genome_assembly,_chromosome:_4	AUGUSTUS	exon	3565113	3565301	.	+	.	ID=g14169.t1.exon1;Parent=g14169.t1;
OY776279.1_Linnaemya_vulpina_genome_assembly,_chromosome:_4	AUGUSTUS	intron	3565302	3565376	1	+	.	ID=g14169.t1.intron1;Parent=g14169.t1;
OY776279.1_Linnaemya_vulpina_genome_assembly,_chromosome:_4	AUGUSTUS	CDS	3565377	3566423	1	+	0	ID=g14169.t1.CDS2;Parent=g14169.t1;
OY776279.1_Linnaemya_vulpina_genome_assembly,_chromosome:_4	AUGUSTUS	exon	3565377	3566423	.	+	.	ID=g14169.t1.exon2;Parent=g14169.t1;
OY776279.1_Linnaemya_vulpina_genome_assembly,_chromosome:_4	AUGUSTUS	intron	3566424	3566492	1	+	.	ID=g14169.t1.intron2;Parent=g14169.t1;
OY776279.1_Linnaemya_vulpina_genome_assembly,_chromosome:_4	AUGUSTUS	CDS	3566493	3566615	1	+	0	ID=g14169.t1.CDS3;Parent=g14169.t1;
OY776279.1_Linnaemya_vulpina_genome_assembly,_chromosome:_4	AUGUSTUS	exon	3566493	3566615	.	+	.	ID=g14169.t1.exon3;Parent=g14169.t1;
OY776279.1_Linnaemya_vulpina_genome_assembly,_chromosome:_4	AUGUSTUS	intron	3566616	3566677	1	+	.	ID=g14169.t1.intron3;Parent=g14169.t1;
OY776279.1_Linnaemya_vulpina_genome_assembly,_chromosome:_4	AUGUSTUS	CDS	3566678	3566754	1	+	0	ID=g14169.t1.CDS4;Parent=g14169.t1;
OY776279.1_Linnaemya_vulpina_genome_assembly,_chromosome:_4	AUGUSTUS	exon	3566678	3566754	.	+	.	ID=g14169.t1.exon4;Parent=g14169.t1;
OY776279.1_Linnaemya_vulpina_genome_assembly,_chromosome:_4	AUGUSTUS	intron	3566755	3566903	1	+	.	ID=g14169.t1.intron4;Parent=g14169.t1;
OY776279.1_Linnaemya_vulpina_genome_assembly,_chromosome:_4	AUGUSTUS	CDS	3566904	3567045	1	+	1	ID=g14169.t1.CDS5;Parent=g14169.t1;
OY776279.1_Linnaemya_vulpina_genome_assembly,_chromosome:_4	AUGUSTUS	exon	3566904	3567045	.	+	.	ID=g14169.t1.exon5;Parent=g14169.t1;
OY776279.1_Linnaemya_vulpina_genome_assembly,_chromosome:_4	AUGUSTUS	intron	3567046	3567111	1	+	.	ID=g14169.t1.intron5;Parent=g14169.t1;
OY776279.1_Linnaemya_vulpina_genome_assembly,_chromosome:_4	AUGUSTUS	CDS	3567112	3567330	1	+	0	ID=g14169.t1.CDS6;Parent=g14169.t1;
OY776279.1_Linnaemya_vulpina_genome_assembly,_chromosome:_4	AUGUSTUS	exon	3567112	3567330	.	+	.	ID=g14169.t1.exon6;Parent=g14169.t1;
OY776279.1_Linnaemya_vulpina_genome_assembly,_chromosome:_4	AUGUSTUS	intron	3567331	3567439	1	+	.	ID=g14169.t1.intron6;Parent=g14169.t1;
OY776279.1_Linnaemya_vulpina_genome_assembly,_chromosome:_4	AUGUSTUS	CDS	3567440	3567565	1	+	0	ID=g14169.t1.CDS7;Parent=g14169.t1;
OY776279.1_Linnaemya_vulpina_genome_assembly,_chromosome:_4	AUGUSTUS	exon	3567440	3567565	.	+	.	ID=g14169.t1.exon7;Parent=g14169.t1;
OY776279.1_Linnaemya_vulpina_genome_assembly,_chromosome:_4	AUGUSTUS	intron	3567566	3567628	1	+	.	ID=g14169.t1.intron7;Parent=g14169.t1;
OY776279.1_Linnaemya_vulpina_genome_assembly,_chromosome:_4	AUGUSTUS	CDS	3567629	3567672	1	+	0	ID=g14169.t1.CDS8;Parent=g14169.t1;
OY776279.1_Linnaemya_vulpina_genome_assembly,_chromosome:_4	AUGUSTUS	exon	3567629	3567672	.	+	.	ID=g14169.t1.exon8;Parent=g14169.t1;
OY776279.1_Linnaemya_vulpina_genome_assembly,_chromosome:_4	AUGUSTUS	intron	3567673	3567779	1	+	.	ID=g14169.t1.intron8;Parent=g14169.t1;
OY776279.1_Linnaemya_vulpina_genome_assembly,_chromosome:_4	AUGUSTUS	CDS	3567780	3568020	1	+	1	ID=g14169.t1.CDS9;Parent=g14169.t1;
OY776279.1_Linnaemya_vulpina_genome_assembly,_chromosome:_4	AUGUSTUS	exon	3567780	3568020	.	+	.	ID=g14169.t1.exon9;Parent=g14169.t1;
OY776279.1_Linnaemya_vulpina_genome_assembly,_chromosome:_4	AUGUSTUS	stop_codon	3568018	3568020	.	+	0	ID=g14169.t1.stop1;Parent=g14169.t1;
OY776279.1_Linnaemya_vulpina_genome_assembly,_chromosome:_4	AUGUSTUS	gene	3574743	3607227	.	-	.	ID=g14170;
OY776279.1_Linnaemya_vulpina_genome_assembly,_chromosome:_4	AUGUSTUS	mRNA	3574743	3607227	0.46	-	.	ID=g14170.t1;Parent=g14170;
OY776279.1_Linnaemya_vulpina_genome_assembly,_chromosome:_4	AUGUSTUS	stop_codon	3574743	3574745	.	-	0	ID=g14170.t1.stop1;Parent=g14170.t1;
OY776279.1_Linnaemya_vulpina_genome_assembly,_chromosome:_4	AUGUSTUS	CDS	3574743	3574881	0.76	-	1	ID=g14170.t1.CDS1;Parent=g14170.t1;
OY776279.1_Linnaemya_vulpina_genome_assembly,_chromosome:_4	AUGUSTUS	exon	3574743	3574881	.	-	.	ID=g14170.t1.exon1;Parent=g14170.t1;
OY776279.1_Linnaemya_vulpina_genome_assembly,_chromosome:_4	AUGUSTUS	intron	3574882	3575003	0.76	-	.	ID=g14170.t1.intron1;Parent=g14170.t1;
OY776279.1_Linnaemya_vulpina_genome_assembly,_chromosome:_4	AUGUSTUS	CDS	3575004	3575320	1	-	0	ID=g14170.t1.CDS2;Parent=g14170.t1;
OY776279.1_Linnaemya_vulpina_genome_assembly,_chromosome:_4	AUGUSTUS	exon	3575004	3575320	.	-	.	ID=g14170.t1.exon2;Parent=g14170.t1;
OY776279.1_Linnaemya_vulpina_genome_assembly,_chromosome:_4	AUGUSTUS	intron	3575321	3575563	1	-	.	ID=g14170.t1.intron2;Parent=g14170.t1;
OY776279.1_Linnaemya_vulpina_genome_assembly,_chromosome:_4	AUGUSTUS	CDS	3575564	3575652	0.95	-	2	ID=g14170.t1.CDS3;Parent=g14170.t1;
OY776279.1_Linnaemya_vulpina_genome_assembly,_chromosome:_4	AUGUSTUS	exon	3575564	3575652	.	-	.	ID=g14170.t1.exon3;Parent=g14170.t1;
OY776279.1_Linnaemya_vulpina_genome_assembly,_chromosome:_4	AUGUSTUS	intron	3575653	3575719	0.9	-	.	ID=g14170.t1.intron3;Parent=g14170.t1;
OY776279.1_Linnaemya_vulpina_genome_assembly,_chromosome:_4	AUGUSTUS	CDS	3575720	3575814	0.9	-	1	ID=g14170.t1.CDS4;Parent=g14170.t1;
OY776279.1_Linnaemya_vulpina_genome_assembly,_chromosome:_4	AUGUSTUS	exon	3575720	3575814	.	-	.	ID=g14170.t1.exon4;Parent=g14170.t1;
OY776279.1_Linnaemya_vulpina_genome_assembly,_chromosome:_4	AUGUSTUS	intron	3575815	3575899	0.9	-	.	ID=g14170.t1.intron4;Parent=g14170.t1;
OY776279.1_Linnaemya_vulpina_genome_assembly,_chromosome:_4	AUGUSTUS	CDS	3575900	3576211	0.9	-	1	ID=g14170.t1.CDS5;Parent=g14170.t1;
OY776279.1_Linnaemya_vulpina_genome_assembly,_chromosome:_4	AUGUSTUS	exon	3575900	3576211	.	-	.	ID=g14170.t1.exon5;Parent=g14170.t1;
OY776279.1_Linnaemya_vulpina_genome_assembly,_chromosome:_4	AUGUSTUS	intron	3576212	3576281	0.97	-	.	ID=g14170.t1.intron5;Parent=g14170.t1;
OY776279.1_Linnaemya_vulpina_genome_assembly,_chromosome:_4	AUGUSTUS	CDS	3576282	3576358	0.92	-	0	ID=g14170.t1.CDS6;Parent=g14170.t1;
OY776279.1_Linnaemya_vulpina_genome_assembly,_chromosome:_4	AUGUSTUS	exon	3576282	3576358	.	-	.	ID=g14170.t1.exon6;Parent=g14170.t1;
OY776279.1_Linnaemya_vulpina_genome_assembly,_chromosome:_4	AUGUSTUS	intron	3576359	3576437	0.88	-	.	ID=g14170.t1.intron6;Parent=g14170.t1;
OY776279.1_Linnaemya_vulpina_genome_assembly,_chromosome:_4	AUGUSTUS	CDS	3576438	3576587	0.83	-	0	ID=g14170.t1.CDS7;Parent=g14170.t1;
OY776279.1_Linnaemya_vulpina_genome_assembly,_chromosome:_4	AUGUSTUS	exon	3576438	3576587	.	-	.	ID=g14170.t1.exon7;Parent=g14170.t1;
OY776279.1_Linnaemya_vulpina_genome_assembly,_chromosome:_4	AUGUSTUS	intron	3576588	3582625	0.84	-	.	ID=g14170.t1.intron7;Parent=g14170.t1;
OY776279.1_Linnaemya_vulpina_genome_assembly,_chromosome:_4	AUGUSTUS	CDS	3582626	3582721	1	-	0	ID=g14170.t1.CDS8;Parent=g14170.t1;
OY776279.1_Linnaemya_vulpina_genome_assembly,_chromosome:_4	AUGUSTUS	exon	3582626	3582721	.	-	.	ID=g14170.t1.exon8;Parent=g14170.t1;
OY776279.1_Linnaemya_vulpina_genome_assembly,_chromosome:_4	AUGUSTUS	intron	3582722	3585627	1	-	.	ID=g14170.t1.intron8;Parent=g14170.t1;
OY776279.1_Linnaemya_vulpina_genome_assembly,_chromosome:_4	AUGUSTUS	CDS	3585628	3585780	1	-	0	ID=g14170.t1.CDS9;Parent=g14170.t1;
OY776279.1_Linnaemya_vulpina_genome_assembly,_chromosome:_4	AUGUSTUS	exon	3585628	3585780	.	-	.	ID=g14170.t1.exon9;Parent=g14170.t1;
OY776279.1_Linnaemya_vulpina_genome_assembly,_chromosome:_4	AUGUSTUS	intron	3585781	3585822	1	-	.	ID=g14170.t1.intron9;Parent=g14170.t1;
OY776279.1_Linnaemya_vulpina_genome_assembly,_chromosome:_4	AUGUSTUS	CDS	3585823	3585959	1	-	2	ID=g14170.t1.CDS10;Parent=g14170.t1;
OY776279.1_Linnaemya_vulpina_genome_assembly,_chromosome:_4	AUGUSTUS	exon	3585823	3585959	.	-	.	ID=g14170.t1.exon10;Parent=g14170.t1;
OY776279.1_Linnaemya_vulpina_genome_assembly,_chromosome:_4	AUGUSTUS	intron	3585960	3586395	1	-	.	ID=g14170.t1.intron10;Parent=g14170.t1;
OY776279.1_Linnaemya_vulpina_genome_assembly,_chromosome:_4	AUGUSTUS	CDS	3586396	3586559	1	-	1	ID=g14170.t1.CDS11;Parent=g14170.t1;
OY776279.1_Linnaemya_vulpina_genome_assembly,_chromosome:_4	AUGUSTUS	exon	3586396	3586559	.	-	.	ID=g14170.t1.exon11;Parent=g14170.t1;
OY776279.1_Linnaemya_vulpina_genome_assembly,_chromosome:_4	AUGUSTUS	intron	3586560	3586650	1	-	.	ID=g14170.t1.intron11;Parent=g14170.t1;
OY776279.1_Linnaemya_vulpina_genome_assembly,_chromosome:_4	AUGUSTUS	CDS	3586651	3586889	1	-	0	ID=g14170.t1.CDS12;Parent=g14170.t1;
OY776279.1_Linnaemya_vulpina_genome_assembly,_chromosome:_4	AUGUSTUS	exon	3586651	3586889	.	-	.	ID=g14170.t1.exon12;Parent=g14170.t1;
OY776279.1_Linnaemya_vulpina_genome_assembly,_chromosome:_4	AUGUSTUS	intron	3586890	3587579	1	-	.	ID=g14170.t1.intron12;Parent=g14170.t1;
OY776279.1_Linnaemya_vulpina_genome_assembly,_chromosome:_4	AUGUSTUS	CDS	3587580	3587760	1	-	1	ID=g14170.t1.CDS13;Parent=g14170.t1;
OY776279.1_Linnaemya_vulpina_genome_assembly,_chromosome:_4	AUGUSTUS	exon	3587580	3587760	.	-	.	ID=g14170.t1.exon13;Parent=g14170.t1;
OY776279.1_Linnaemya_vulpina_genome_assembly,_chromosome:_4	AUGUSTUS	intron	3587761	3598180	1	-	.	ID=g14170.t1.intron13;Parent=g14170.t1;
OY776279.1_Linnaemya_vulpina_genome_assembly,_chromosome:_4	AUGUSTUS	CDS	3598181	3600484	0.99	-	1	ID=g14170.t1.CDS14;Parent=g14170.t1;
OY776279.1_Linnaemya_vulpina_genome_assembly,_chromosome:_4	AUGUSTUS	exon	3598181	3600484	.	-	.	ID=g14170.t1.exon14;Parent=g14170.t1;
OY776279.1_Linnaemya_vulpina_genome_assembly,_chromosome:_4	AUGUSTUS	intron	3600485	3607126	0.78	-	.	ID=g14170.t1.intron14;Parent=g14170.t1;
OY776279.1_Linnaemya_vulpina_genome_assembly,_chromosome:_4	AUGUSTUS	CDS	3607127	3607227	0.78	-	0	ID=g14170.t1.CDS15;Parent=g14170.t1;
OY776279.1_Linnaemya_vulpina_genome_assembly,_chromosome:_4	AUGUSTUS	exon	3607127	3607227	.	-	.	ID=g14170.t1.exon15;Parent=g14170.t1;
OY776279.1_Linnaemya_vulpina_genome_assembly,_chromosome:_4	AUGUSTUS	start_codon	3607225	3607227	.	-	0	ID=g14170.t1.start1;Parent=g14170.t1;
OY776279.1_Linnaemya_vulpina_genome_assembly,_chromosome:_4	AUGUSTUS	mRNA	3574743	3607227	0.4	-	.	ID=g14170.t2;Parent=g14170;
OY776279.1_Linnaemya_vulpina_genome_assembly,_chromosome:_4	AUGUSTUS	stop_codon	3574743	3574745	.	-	0	ID=g14170.t2.stop1;Parent=g14170.t2;
OY776279.1_Linnaemya_vulpina_genome_assembly,_chromosome:_4	AUGUSTUS	CDS	3574743	3574881	0.76	-	1	ID=g14170.t2.CDS1;Parent=g14170.t2;
OY776279.1_Linnaemya_vulpina_genome_assembly,_chromosome:_4	AUGUSTUS	exon	3574743	3574881	.	-	.	ID=g14170.t2.exon1;Parent=g14170.t2;
OY776279.1_Linnaemya_vulpina_genome_assembly,_chromosome:_4	AUGUSTUS	intron	3574882	3575003	0.76	-	.	ID=g14170.t2.intron1;Parent=g14170.t2;
OY776279.1_Linnaemya_vulpina_genome_assembly,_chromosome:_4	AUGUSTUS	CDS	3575004	3575320	1	-	0	ID=g14170.t2.CDS2;Parent=g14170.t2;
OY776279.1_Linnaemya_vulpina_genome_assembly,_chromosome:_4	AUGUSTUS	exon	3575004	3575320	.	-	.	ID=g14170.t2.exon2;Parent=g14170.t2;
OY776279.1_Linnaemya_vulpina_genome_assembly,_chromosome:_4	AUGUSTUS	intron	3575321	3575563	1	-	.	ID=g14170.t2.intron2;Parent=g14170.t2;
OY776279.1_Linnaemya_vulpina_genome_assembly,_chromosome:_4	AUGUSTUS	CDS	3575564	3575652	0.95	-	2	ID=g14170.t2.CDS3;Parent=g14170.t2;
OY776279.1_Linnaemya_vulpina_genome_assembly,_chromosome:_4	AUGUSTUS	exon	3575564	3575652	.	-	.	ID=g14170.t2.exon3;Parent=g14170.t2;
OY776279.1_Linnaemya_vulpina_genome_assembly,_chromosome:_4	AUGUSTUS	intron	3575653	3575719	0.9	-	.	ID=g14170.t2.intron3;Parent=g14170.t2;
OY776279.1_Linnaemya_vulpina_genome_assembly,_chromosome:_4	AUGUSTUS	CDS	3575720	3575814	0.9	-	1	ID=g14170.t2.CDS4;Parent=g14170.t2;
OY776279.1_Linnaemya_vulpina_genome_assembly,_chromosome:_4	AUGUSTUS	exon	3575720	3575814	.	-	.	ID=g14170.t2.exon4;Parent=g14170.t2;
OY776279.1_Linnaemya_vulpina_genome_assembly,_chromosome:_4	AUGUSTUS	intron	3575815	3575899	0.9	-	.	ID=g14170.t2.intron4;Parent=g14170.t2;
OY776279.1_Linnaemya_vulpina_genome_assembly,_chromosome:_4	AUGUSTUS	CDS	3575900	3576211	0.9	-	1	ID=g14170.t2.CDS5;Parent=g14170.t2;
OY776279.1_Linnaemya_vulpina_genome_assembly,_chromosome:_4	AUGUSTUS	exon	3575900	3576211	.	-	.	ID=g14170.t2.exon5;Parent=g14170.t2;
OY776279.1_Linnaemya_vulpina_genome_assembly,_chromosome:_4	AUGUSTUS	intron	3576212	3576281	0.99	-	.	ID=g14170.t2.intron5;Parent=g14170.t2;
OY776279.1_Linnaemya_vulpina_genome_assembly,_chromosome:_4	AUGUSTUS	CDS	3576282	3576358	0.95	-	0	ID=g14170.t2.CDS6;Parent=g14170.t2;
OY776279.1_Linnaemya_vulpina_genome_assembly,_chromosome:_4	AUGUSTUS	exon	3576282	3576358	.	-	.	ID=g14170.t2.exon6;Parent=g14170.t2;
OY776279.1_Linnaemya_vulpina_genome_assembly,_chromosome:_4	AUGUSTUS	intron	3576359	3576437	0.9	-	.	ID=g14170.t2.intron6;Parent=g14170.t2;
OY776279.1_Linnaemya_vulpina_genome_assembly,_chromosome:_4	AUGUSTUS	CDS	3576438	3576587	0.89	-	0	ID=g14170.t2.CDS7;Parent=g14170.t2;
OY776279.1_Linnaemya_vulpina_genome_assembly,_chromosome:_4	AUGUSTUS	exon	3576438	3576587	.	-	.	ID=g14170.t2.exon7;Parent=g14170.t2;
OY776279.1_Linnaemya_vulpina_genome_assembly,_chromosome:_4	AUGUSTUS	intron	3576588	3582625	0.89	-	.	ID=g14170.t2.intron7;Parent=g14170.t2;
OY776279.1_Linnaemya_vulpina_genome_assembly,_chromosome:_4	AUGUSTUS	CDS	3582626	3582721	1	-	0	ID=g14170.t2.CDS8;Parent=g14170.t2;
OY776279.1_Linnaemya_vulpina_genome_assembly,_chromosome:_4	AUGUSTUS	exon	3582626	3582721	.	-	.	ID=g14170.t2.exon8;Parent=g14170.t2;
OY776279.1_Linnaemya_vulpina_genome_assembly,_chromosome:_4	AUGUSTUS	intron	3582722	3585627	1	-	.	ID=g14170.t2.intron8;Parent=g14170.t2;
OY776279.1_Linnaemya_vulpina_genome_assembly,_chromosome:_4	AUGUSTUS	CDS	3585628	3585780	1	-	0	ID=g14170.t2.CDS9;Parent=g14170.t2;
OY776279.1_Linnaemya_vulpina_genome_assembly,_chromosome:_4	AUGUSTUS	exon	3585628	3585780	.	-	.	ID=g14170.t2.exon9;Parent=g14170.t2;
OY776279.1_Linnaemya_vulpina_genome_assembly,_chromosome:_4	AUGUSTUS	intron	3585781	3585822	1	-	.	ID=g14170.t2.intron9;Parent=g14170.t2;
OY776279.1_Linnaemya_vulpina_genome_assembly,_chromosome:_4	AUGUSTUS	CDS	3585823	3585959	1	-	2	ID=g14170.t2.CDS10;Parent=g14170.t2;
OY776279.1_Linnaemya_vulpina_genome_assembly,_chromosome:_4	AUGUSTUS	exon	3585823	3585959	.	-	.	ID=g14170.t2.exon10;Parent=g14170.t2;
OY776279.1_Linnaemya_vulpina_genome_assembly,_chromosome:_4	AUGUSTUS	intron	3585960	3586395	1	-	.	ID=g14170.t2.intron10;Parent=g14170.t2;
OY776279.1_Linnaemya_vulpina_genome_assembly,_chromosome:_4	AUGUSTUS	CDS	3586396	3586559	1	-	1	ID=g14170.t2.CDS11;Parent=g14170.t2;
OY776279.1_Linnaemya_vulpina_genome_assembly,_chromosome:_4	AUGUSTUS	exon	3586396	3586559	.	-	.	ID=g14170.t2.exon11;Parent=g14170.t2;
OY776279.1_Linnaemya_vulpina_genome_assembly,_chromosome:_4	AUGUSTUS	intron	3586560	3586650	1	-	.	ID=g14170.t2.intron11;Parent=g14170.t2;
OY776279.1_Linnaemya_vulpina_genome_assembly,_chromosome:_4	AUGUSTUS	CDS	3586651	3586889	1	-	0	ID=g14170.t2.CDS12;Parent=g14170.t2;
OY776279.1_Linnaemya_vulpina_genome_assembly,_chromosome:_4	AUGUSTUS	exon	3586651	3586889	.	-	.	ID=g14170.t2.exon12;Parent=g14170.t2;
OY776279.1_Linnaemya_vulpina_genome_assembly,_chromosome:_4	AUGUSTUS	intron	3586890	3587591	0.93	-	.	ID=g14170.t2.intron12;Parent=g14170.t2;
OY776279.1_Linnaemya_vulpina_genome_assembly,_chromosome:_4	AUGUSTUS	CDS	3587592	3587760	0.93	-	1	ID=g14170.t2.CDS13;Parent=g14170.t2;
OY776279.1_Linnaemya_vulpina_genome_assembly,_chromosome:_4	AUGUSTUS	exon	3587592	3587760	.	-	.	ID=g14170.t2.exon13;Parent=g14170.t2;
OY776279.1_Linnaemya_vulpina_genome_assembly,_chromosome:_4	AUGUSTUS	intron	3587761	3598180	1	-	.	ID=g14170.t2.intron13;Parent=g14170.t2;
OY776279.1_Linnaemya_vulpina_genome_assembly,_chromosome:_4	AUGUSTUS	CDS	3598181	3600484	1	-	1	ID=g14170.t2.CDS14;Parent=g14170.t2;
OY776279.1_Linnaemya_vulpina_genome_assembly,_chromosome:_4	AUGUSTUS	exon	3598181	3600484	.	-	.	ID=g14170.t2.exon14;Parent=g14170.t2;
OY776279.1_Linnaemya_vulpina_genome_assembly,_chromosome:_4	AUGUSTUS	intron	3600485	3607126	0.7	-	.	ID=g14170.t2.intron14;Parent=g14170.t2;
OY776279.1_Linnaemya_vulpina_genome_assembly,_chromosome:_4	AUGUSTUS	CDS	3607127	3607227	0.72	-	0	ID=g14170.t2.CDS15;Parent=g14170.t2;
OY776279.1_Linnaemya_vulpina_genome_assembly,_chromosome:_4	AUGUSTUS	exon	3607127	3607227	.	-	.	ID=g14170.t2.exon15;Parent=g14170.t2;
OY776279.1_Linnaemya_vulpina_genome_assembly,_chromosome:_4	AUGUSTUS	start_codon	3607225	3607227	.	-	0	ID=g14170.t2.start1;Parent=g14170.t2;
OY776279.1_Linnaemya_vulpina_genome_assembly,_chromosome:_4	AUGUSTUS	gene	3618081	3623817	.	-	.	ID=g14171;
OY776279.1_Linnaemya_vulpina_genome_assembly,_chromosome:_4	AUGUSTUS	mRNA	3618081	3623817	1	-	.	ID=g14171.t1;Parent=g14171;
OY776279.1_Linnaemya_vulpina_genome_assembly,_chromosome:_4	AUGUSTUS	stop_codon	3618081	3618083	.	-	0	ID=g14171.t1.stop1;Parent=g14171.t1;
OY776279.1_Linnaemya_vulpina_genome_assembly,_chromosome:_4	AUGUSTUS	CDS	3618081	3618471	1	-	1	ID=g14171.t1.CDS1;Parent=g14171.t1;
OY776279.1_Linnaemya_vulpina_genome_assembly,_chromosome:_4	AUGUSTUS	exon	3618081	3618471	.	-	.	ID=g14171.t1.exon1;Parent=g14171.t1;
OY776279.1_Linnaemya_vulpina_genome_assembly,_chromosome:_4	AUGUSTUS	intron	3618472	3618535	1	-	.	ID=g14171.t1.intron1;Parent=g14171.t1;
OY776279.1_Linnaemya_vulpina_genome_assembly,_chromosome:_4	AUGUSTUS	CDS	3618536	3619236	1	-	0	ID=g14171.t1.CDS2;Parent=g14171.t1;
OY776279.1_Linnaemya_vulpina_genome_assembly,_chromosome:_4	AUGUSTUS	exon	3618536	3619236	.	-	.	ID=g14171.t1.exon2;Parent=g14171.t1;
OY776279.1_Linnaemya_vulpina_genome_assembly,_chromosome:_4	AUGUSTUS	intron	3619237	3619300	1	-	.	ID=g14171.t1.intron2;Parent=g14171.t1;
OY776279.1_Linnaemya_vulpina_genome_assembly,_chromosome:_4	AUGUSTUS	CDS	3619301	3619490	1	-	1	ID=g14171.t1.CDS3;Parent=g14171.t1;
OY776279.1_Linnaemya_vulpina_genome_assembly,_chromosome:_4	AUGUSTUS	exon	3619301	3619490	.	-	.	ID=g14171.t1.exon3;Parent=g14171.t1;
OY776279.1_Linnaemya_vulpina_genome_assembly,_chromosome:_4	AUGUSTUS	intron	3619491	3619939	1	-	.	ID=g14171.t1.intron3;Parent=g14171.t1;
OY776279.1_Linnaemya_vulpina_genome_assembly,_chromosome:_4	AUGUSTUS	CDS	3619940	3620034	1	-	0	ID=g14171.t1.CDS4;Parent=g14171.t1;
OY776279.1_Linnaemya_vulpina_genome_assembly,_chromosome:_4	AUGUSTUS	exon	3619940	3620034	.	-	.	ID=g14171.t1.exon4;Parent=g14171.t1;
OY776279.1_Linnaemya_vulpina_genome_assembly,_chromosome:_4	AUGUSTUS	intron	3620035	3621253	1	-	.	ID=g14171.t1.intron4;Parent=g14171.t1;
OY776279.1_Linnaemya_vulpina_genome_assembly,_chromosome:_4	AUGUSTUS	CDS	3621254	3621865	1	-	0	ID=g14171.t1.CDS5;Parent=g14171.t1;
OY776279.1_Linnaemya_vulpina_genome_assembly,_chromosome:_4	AUGUSTUS	exon	3621254	3621865	.	-	.	ID=g14171.t1.exon5;Parent=g14171.t1;
OY776279.1_Linnaemya_vulpina_genome_assembly,_chromosome:_4	AUGUSTUS	intron	3621866	3621923	1	-	.	ID=g14171.t1.intron5;Parent=g14171.t1;
OY776279.1_Linnaemya_vulpina_genome_assembly,_chromosome:_4	AUGUSTUS	CDS	3621924	3622178	1	-	0	ID=g14171.t1.CDS6;Parent=g14171.t1;
OY776279.1_Linnaemya_vulpina_genome_assembly,_chromosome:_4	AUGUSTUS	exon	3621924	3622178	.	-	.	ID=g14171.t1.exon6;Parent=g14171.t1;
OY776279.1_Linnaemya_vulpina_genome_assembly,_chromosome:_4	AUGUSTUS	intron	3622179	3622235	1	-	.	ID=g14171.t1.intron6;Parent=g14171.t1;
OY776279.1_Linnaemya_vulpina_genome_assembly,_chromosome:_4	AUGUSTUS	CDS	3622236	3622380	1	-	1	ID=g14171.t1.CDS7;Parent=g14171.t1;
OY776279.1_Linnaemya_vulpina_genome_assembly,_chromosome:_4	AUGUSTUS	exon	3622236	3622380	.	-	.	ID=g14171.t1.exon7;Parent=g14171.t1;
OY776279.1_Linnaemya_vulpina_genome_assembly,_chromosome:_4	AUGUSTUS	intron	3622381	3622449	1	-	.	ID=g14171.t1.intron7;Parent=g14171.t1;
OY776279.1_Linnaemya_vulpina_genome_assembly,_chromosome:_4	AUGUSTUS	CDS	3622450	3622754	1	-	0	ID=g14171.t1.CDS8;Parent=g14171.t1;
OY776279.1_Linnaemya_vulpina_genome_assembly,_chromosome:_4	AUGUSTUS	exon	3622450	3622754	.	-	.	ID=g14171.t1.exon8;Parent=g14171.t1;
OY776279.1_Linnaemya_vulpina_genome_assembly,_chromosome:_4	AUGUSTUS	intron	3622755	3622830	1	-	.	ID=g14171.t1.intron8;Parent=g14171.t1;
OY776279.1_Linnaemya_vulpina_genome_assembly,_chromosome:_4	AUGUSTUS	CDS	3622831	3622983	1	-	0	ID=g14171.t1.CDS9;Parent=g14171.t1;
OY776279.1_Linnaemya_vulpina_genome_assembly,_chromosome:_4	AUGUSTUS	exon	3622831	3622983	.	-	.	ID=g14171.t1.exon9;Parent=g14171.t1;
OY776279.1_Linnaemya_vulpina_genome_assembly,_chromosome:_4	AUGUSTUS	intron	3622984	3623139	1	-	.	ID=g14171.t1.intron9;Parent=g14171.t1;
OY776279.1_Linnaemya_vulpina_genome_assembly,_chromosome:_4	AUGUSTUS	CDS	3623140	3623309	1	-	2	ID=g14171.t1.CDS10;Parent=g14171.t1;
OY776279.1_Linnaemya_vulpina_genome_assembly,_chromosome:_4	AUGUSTUS	exon	3623140	3623309	.	-	.	ID=g14171.t1.exon10;Parent=g14171.t1;
OY776279.1_Linnaemya_vulpina_genome_assembly,_chromosome:_4	AUGUSTUS	intron	3623310	3623369	1	-	.	ID=g14171.t1.intron10;Parent=g14171.t1;
OY776279.1_Linnaemya_vulpina_genome_assembly,_chromosome:_4	AUGUSTUS	CDS	3623370	3623530	1	-	1	ID=g14171.t1.CDS11;Parent=g14171.t1;
OY776279.1_Linnaemya_vulpina_genome_assembly,_chromosome:_4	AUGUSTUS	exon	3623370	3623530	.	-	.	ID=g14171.t1.exon11;Parent=g14171.t1;
OY776279.1_Linnaemya_vulpina_genome_assembly,_chromosome:_4	AUGUSTUS	intron	3623531	3623692	1	-	.	ID=g14171.t1.intron11;Parent=g14171.t1;
OY776279.1_Linnaemya_vulpina_genome_assembly,_chromosome:_4	AUGUSTUS	CDS	3623693	3623817	1	-	0	ID=g14171.t1.CDS12;Parent=g14171.t1;
OY776279.1_Linnaemya_vulpina_genome_assembly,_chromosome:_4	AUGUSTUS	exon	3623693	3623817	.	-	.	ID=g14171.t1.exon12;Parent=g14171.t1;
OY776279.1_Linnaemya_vulpina_genome_assembly,_chromosome:_4	AUGUSTUS	start_codon	3623815	3623817	.	-	0	ID=g14171.t1.start1;Parent=g14171.t1;
OY776279.1_Linnaemya_vulpina_genome_assembly,_chromosome:_4	AUGUSTUS	gene	3624886	3626082	.	+	.	ID=g14172;
OY776279.1_Linnaemya_vulpina_genome_assembly,_chromosome:_4	AUGUSTUS	mRNA	3624886	3626082	1	+	.	ID=g14172.t1;Parent=g14172;
OY776279.1_Linnaemya_vulpina_genome_assembly,_chromosome:_4	AUGUSTUS	start_codon	3624886	3624888	.	+	0	ID=g14172.t1.start1;Parent=g14172.t1;
OY776279.1_Linnaemya_vulpina_genome_assembly,_chromosome:_4	AUGUSTUS	CDS	3624886	3626082	1	+	0	ID=g14172.t1.CDS1;Parent=g14172.t1;
OY776279.1_Linnaemya_vulpina_genome_assembly,_chromosome:_4	AUGUSTUS	exon	3624886	3626082	.	+	.	ID=g14172.t1.exon1;Parent=g14172.t1;
OY776279.1_Linnaemya_vulpina_genome_assembly,_chromosome:_4	AUGUSTUS	stop_codon	3626080	3626082	.	+	0	ID=g14172.t1.stop1;Parent=g14172.t1;
OY776279.1_Linnaemya_vulpina_genome_assembly,_chromosome:_4	AUGUSTUS	gene	3637299	3639852	.	+	.	ID=g14173;
OY776279.1_Linnaemya_vulpina_genome_assembly,_chromosome:_4	AUGUSTUS	mRNA	3637299	3639852	1	+	.	ID=g14173.t1;Parent=g14173;
OY776279.1_Linnaemya_vulpina_genome_assembly,_chromosome:_4	AUGUSTUS	start_codon	3637299	3637301	.	+	0	ID=g14173.t1.start1;Parent=g14173.t1;
OY776279.1_Linnaemya_vulpina_genome_assembly,_chromosome:_4	AUGUSTUS	CDS	3637299	3637376	1	+	0	ID=g14173.t1.CDS1;Parent=g14173.t1;
OY776279.1_Linnaemya_vulpina_genome_assembly,_chromosome:_4	AUGUSTUS	exon	3637299	3637376	.	+	.	ID=g14173.t1.exon1;Parent=g14173.t1;
OY776279.1_Linnaemya_vulpina_genome_assembly,_chromosome:_4	AUGUSTUS	intron	3637377	3637449	1	+	.	ID=g14173.t1.intron1;Parent=g14173.t1;
OY776279.1_Linnaemya_vulpina_genome_assembly,_chromosome:_4	AUGUSTUS	CDS	3637450	3637609	1	+	0	ID=g14173.t1.CDS2;Parent=g14173.t1;
OY776279.1_Linnaemya_vulpina_genome_assembly,_chromosome:_4	AUGUSTUS	exon	3637450	3637609	.	+	.	ID=g14173.t1.exon2;Parent=g14173.t1;
OY776279.1_Linnaemya_vulpina_genome_assembly,_chromosome:_4	AUGUSTUS	intron	3637610	3637692	1	+	.	ID=g14173.t1.intron2;Parent=g14173.t1;
OY776279.1_Linnaemya_vulpina_genome_assembly,_chromosome:_4	AUGUSTUS	CDS	3637693	3637717	1	+	2	ID=g14173.t1.CDS3;Parent=g14173.t1;
OY776279.1_Linnaemya_vulpina_genome_assembly,_chromosome:_4	AUGUSTUS	exon	3637693	3637717	.	+	.	ID=g14173.t1.exon3;Parent=g14173.t1;
OY776279.1_Linnaemya_vulpina_genome_assembly,_chromosome:_4	AUGUSTUS	intron	3637718	3637776	1	+	.	ID=g14173.t1.intron3;Parent=g14173.t1;
OY776279.1_Linnaemya_vulpina_genome_assembly,_chromosome:_4	AUGUSTUS	CDS	3637777	3637967	1	+	1	ID=g14173.t1.CDS4;Parent=g14173.t1;
OY776279.1_Linnaemya_vulpina_genome_assembly,_chromosome:_4	AUGUSTUS	exon	3637777	3637967	.	+	.	ID=g14173.t1.exon4;Parent=g14173.t1;
OY776279.1_Linnaemya_vulpina_genome_assembly,_chromosome:_4	AUGUSTUS	intron	3637968	3638032	1	+	.	ID=g14173.t1.intron4;Parent=g14173.t1;
OY776279.1_Linnaemya_vulpina_genome_assembly,_chromosome:_4	AUGUSTUS	CDS	3638033	3639060	1	+	2	ID=g14173.t1.CDS5;Parent=g14173.t1;
OY776279.1_Linnaemya_vulpina_genome_assembly,_chromosome:_4	AUGUSTUS	exon	3638033	3639060	.	+	.	ID=g14173.t1.exon5;Parent=g14173.t1;
OY776279.1_Linnaemya_vulpina_genome_assembly,_chromosome:_4	AUGUSTUS	intron	3639061	3639462	1	+	.	ID=g14173.t1.intron5;Parent=g14173.t1;
OY776279.1_Linnaemya_vulpina_genome_assembly,_chromosome:_4	AUGUSTUS	CDS	3639463	3639651	1	+	0	ID=g14173.t1.CDS6;Parent=g14173.t1;
OY776279.1_Linnaemya_vulpina_genome_assembly,_chromosome:_4	AUGUSTUS	exon	3639463	3639651	.	+	.	ID=g14173.t1.exon6;Parent=g14173.t1;
OY776279.1_Linnaemya_vulpina_genome_assembly,_chromosome:_4	AUGUSTUS	intron	3639652	3639717	1	+	.	ID=g14173.t1.intron6;Parent=g14173.t1;
OY776279.1_Linnaemya_vulpina_genome_assembly,_chromosome:_4	AUGUSTUS	CDS	3639718	3639852	1	+	0	ID=g14173.t1.CDS7;Parent=g14173.t1;
OY776279.1_Linnaemya_vulpina_genome_assembly,_chromosome:_4	AUGUSTUS	exon	3639718	3639852	.	+	.	ID=g14173.t1.exon7;Parent=g14173.t1;
OY776279.1_Linnaemya_vulpina_genome_assembly,_chromosome:_4	AUGUSTUS	stop_codon	3639850	3639852	.	+	0	ID=g14173.t1.stop1;Parent=g14173.t1;
OY776279.1_Linnaemya_vulpina_genome_assembly,_chromosome:_4	AUGUSTUS	gene	3643145	3644966	.	-	.	ID=g14174;
OY776279.1_Linnaemya_vulpina_genome_assembly,_chromosome:_4	AUGUSTUS	mRNA	3643145	3644966	1	-	.	ID=g14174.t1;Parent=g14174;
OY776279.1_Linnaemya_vulpina_genome_assembly,_chromosome:_4	AUGUSTUS	stop_codon	3643145	3643147	.	-	0	ID=g14174.t1.stop1;Parent=g14174.t1;
OY776279.1_Linnaemya_vulpina_genome_assembly,_chromosome:_4	AUGUSTUS	CDS	3643145	3643382	1	-	1	ID=g14174.t1.CDS1;Parent=g14174.t1;
OY776279.1_Linnaemya_vulpina_genome_assembly,_chromosome:_4	AUGUSTUS	exon	3643145	3643382	.	-	.	ID=g14174.t1.exon1;Parent=g14174.t1;
OY776279.1_Linnaemya_vulpina_genome_assembly,_chromosome:_4	AUGUSTUS	intron	3643383	3643861	1	-	.	ID=g14174.t1.intron1;Parent=g14174.t1;
OY776279.1_Linnaemya_vulpina_genome_assembly,_chromosome:_4	AUGUSTUS	CDS	3643862	3643984	1	-	1	ID=g14174.t1.CDS2;Parent=g14174.t1;
OY776279.1_Linnaemya_vulpina_genome_assembly,_chromosome:_4	AUGUSTUS	exon	3643862	3643984	.	-	.	ID=g14174.t1.exon2;Parent=g14174.t1;
OY776279.1_Linnaemya_vulpina_genome_assembly,_chromosome:_4	AUGUSTUS	intron	3643985	3644057	1	-	.	ID=g14174.t1.intron2;Parent=g14174.t1;
OY776279.1_Linnaemya_vulpina_genome_assembly,_chromosome:_4	AUGUSTUS	CDS	3644058	3644481	1	-	2	ID=g14174.t1.CDS3;Parent=g14174.t1;
OY776279.1_Linnaemya_vulpina_genome_assembly,_chromosome:_4	AUGUSTUS	exon	3644058	3644481	.	-	.	ID=g14174.t1.exon3;Parent=g14174.t1;
OY776279.1_Linnaemya_vulpina_genome_assembly,_chromosome:_4	AUGUSTUS	intron	3644482	3644540	1	-	.	ID=g14174.t1.intron3;Parent=g14174.t1;
OY776279.1_Linnaemya_vulpina_genome_assembly,_chromosome:_4	AUGUSTUS	CDS	3644541	3644779	1	-	1	ID=g14174.t1.CDS4;Parent=g14174.t1;
OY776279.1_Linnaemya_vulpina_genome_assembly,_chromosome:_4	AUGUSTUS	exon	3644541	3644779	.	-	.	ID=g14174.t1.exon4;Parent=g14174.t1;
OY776279.1_Linnaemya_vulpina_genome_assembly,_chromosome:_4	AUGUSTUS	intron	3644780	3644838	1	-	.	ID=g14174.t1.intron4;Parent=g14174.t1;
OY776279.1_Linnaemya_vulpina_genome_assembly,_chromosome:_4	AUGUSTUS	CDS	3644839	3644966	1	-	0	ID=g14174.t1.CDS5;Parent=g14174.t1;
OY776279.1_Linnaemya_vulpina_genome_assembly,_chromosome:_4	AUGUSTUS	exon	3644839	3644966	.	-	.	ID=g14174.t1.exon5;Parent=g14174.t1;
OY776279.1_Linnaemya_vulpina_genome_assembly,_chromosome:_4	AUGUSTUS	start_codon	3644964	3644966	.	-	0	ID=g14174.t1.start1;Parent=g14174.t1;
OY776279.1_Linnaemya_vulpina_genome_assembly,_chromosome:_4	AUGUSTUS	gene	3645858	3647684	.	-	.	ID=g14175;
OY776279.1_Linnaemya_vulpina_genome_assembly,_chromosome:_4	AUGUSTUS	mRNA	3645858	3647684	1	-	.	ID=g14175.t1;Parent=g14175;
OY776279.1_Linnaemya_vulpina_genome_assembly,_chromosome:_4	AUGUSTUS	stop_codon	3645858	3645860	.	-	0	ID=g14175.t1.stop1;Parent=g14175.t1;
OY776279.1_Linnaemya_vulpina_genome_assembly,_chromosome:_4	AUGUSTUS	CDS	3645858	3645986	1	-	0	ID=g14175.t1.CDS1;Parent=g14175.t1;
OY776279.1_Linnaemya_vulpina_genome_assembly,_chromosome:_4	AUGUSTUS	exon	3645858	3645986	.	-	.	ID=g14175.t1.exon1;Parent=g14175.t1;
OY776279.1_Linnaemya_vulpina_genome_assembly,_chromosome:_4	AUGUSTUS	intron	3645987	3646067	1	-	.	ID=g14175.t1.intron1;Parent=g14175.t1;
OY776279.1_Linnaemya_vulpina_genome_assembly,_chromosome:_4	AUGUSTUS	CDS	3646068	3646491	1	-	1	ID=g14175.t1.CDS2;Parent=g14175.t1;
OY776279.1_Linnaemya_vulpina_genome_assembly,_chromosome:_4	AUGUSTUS	exon	3646068	3646491	.	-	.	ID=g14175.t1.exon2;Parent=g14175.t1;
OY776279.1_Linnaemya_vulpina_genome_assembly,_chromosome:_4	AUGUSTUS	intron	3646492	3646553	1	-	.	ID=g14175.t1.intron2;Parent=g14175.t1;
OY776279.1_Linnaemya_vulpina_genome_assembly,_chromosome:_4	AUGUSTUS	CDS	3646554	3647545	1	-	0	ID=g14175.t1.CDS3;Parent=g14175.t1;
OY776279.1_Linnaemya_vulpina_genome_assembly,_chromosome:_4	AUGUSTUS	exon	3646554	3647545	.	-	.	ID=g14175.t1.exon3;Parent=g14175.t1;
OY776279.1_Linnaemya_vulpina_genome_assembly,_chromosome:_4	AUGUSTUS	intron	3647546	3647612	1	-	.	ID=g14175.t1.intron3;Parent=g14175.t1;
OY776279.1_Linnaemya_vulpina_genome_assembly,_chromosome:_4	AUGUSTUS	CDS	3647613	3647684	1	-	0	ID=g14175.t1.CDS4;Parent=g14175.t1;
OY776279.1_Linnaemya_vulpina_genome_assembly,_chromosome:_4	AUGUSTUS	exon	3647613	3647684	.	-	.	ID=g14175.t1.exon4;Parent=g14175.t1;
OY776279.1_Linnaemya_vulpina_genome_assembly,_chromosome:_4	AUGUSTUS	start_codon	3647682	3647684	.	-	0	ID=g14175.t1.start1;Parent=g14175.t1;
OY776279.1_Linnaemya_vulpina_genome_assembly,_chromosome:_4	AUGUSTUS	gene	3648493	3653806	.	+	.	ID=g14176;
OY776279.1_Linnaemya_vulpina_genome_assembly,_chromosome:_4	AUGUSTUS	mRNA	3648493	3653806	1	+	.	ID=g14176.t1;Parent=g14176;
OY776279.1_Linnaemya_vulpina_genome_assembly,_chromosome:_4	AUGUSTUS	start_codon	3648493	3648495	.	+	0	ID=g14176.t1.start1;Parent=g14176.t1;
OY776279.1_Linnaemya_vulpina_genome_assembly,_chromosome:_4	AUGUSTUS	CDS	3648493	3648582	1	+	0	ID=g14176.t1.CDS1;Parent=g14176.t1;
OY776279.1_Linnaemya_vulpina_genome_assembly,_chromosome:_4	AUGUSTUS	exon	3648493	3648582	.	+	.	ID=g14176.t1.exon1;Parent=g14176.t1;
OY776279.1_Linnaemya_vulpina_genome_assembly,_chromosome:_4	AUGUSTUS	intron	3648583	3648691	1	+	.	ID=g14176.t1.intron1;Parent=g14176.t1;
OY776279.1_Linnaemya_vulpina_genome_assembly,_chromosome:_4	AUGUSTUS	CDS	3648692	3648738	1	+	0	ID=g14176.t1.CDS2;Parent=g14176.t1;
OY776279.1_Linnaemya_vulpina_genome_assembly,_chromosome:_4	AUGUSTUS	exon	3648692	3648738	.	+	.	ID=g14176.t1.exon2;Parent=g14176.t1;
OY776279.1_Linnaemya_vulpina_genome_assembly,_chromosome:_4	AUGUSTUS	intron	3648739	3651769	1	+	.	ID=g14176.t1.intron2;Parent=g14176.t1;
OY776279.1_Linnaemya_vulpina_genome_assembly,_chromosome:_4	AUGUSTUS	CDS	3651770	3652348	1	+	1	ID=g14176.t1.CDS3;Parent=g14176.t1;
OY776279.1_Linnaemya_vulpina_genome_assembly,_chromosome:_4	AUGUSTUS	exon	3651770	3652348	.	+	.	ID=g14176.t1.exon3;Parent=g14176.t1;
OY776279.1_Linnaemya_vulpina_genome_assembly,_chromosome:_4	AUGUSTUS	intron	3652349	3652414	1	+	.	ID=g14176.t1.intron3;Parent=g14176.t1;
OY776279.1_Linnaemya_vulpina_genome_assembly,_chromosome:_4	AUGUSTUS	CDS	3652415	3653660	1	+	1	ID=g14176.t1.CDS4;Parent=g14176.t1;
OY776279.1_Linnaemya_vulpina_genome_assembly,_chromosome:_4	AUGUSTUS	exon	3652415	3653660	.	+	.	ID=g14176.t1.exon4;Parent=g14176.t1;
OY776279.1_Linnaemya_vulpina_genome_assembly,_chromosome:_4	AUGUSTUS	intron	3653661	3653719	1	+	.	ID=g14176.t1.intron4;Parent=g14176.t1;
OY776279.1_Linnaemya_vulpina_genome_assembly,_chromosome:_4	AUGUSTUS	CDS	3653720	3653806	1	+	0	ID=g14176.t1.CDS5;Parent=g14176.t1;
OY776279.1_Linnaemya_vulpina_genome_assembly,_chromosome:_4	AUGUSTUS	exon	3653720	3653806	.	+	.	ID=g14176.t1.exon5;Parent=g14176.t1;
OY776279.1_Linnaemya_vulpina_genome_assembly,_chromosome:_4	AUGUSTUS	stop_codon	3653804	3653806	.	+	0	ID=g14176.t1.stop1;Parent=g14176.t1;
OY776279.1_Linnaemya_vulpina_genome_assembly,_chromosome:_4	AUGUSTUS	gene	3655834	3661892	.	-	.	ID=g14177;
OY776279.1_Linnaemya_vulpina_genome_assembly,_chromosome:_4	AUGUSTUS	mRNA	3655834	3661892	1	-	.	ID=g14177.t1;Parent=g14177;
OY776279.1_Linnaemya_vulpina_genome_assembly,_chromosome:_4	AUGUSTUS	stop_codon	3655834	3655836	.	-	0	ID=g14177.t1.stop1;Parent=g14177.t1;
OY776279.1_Linnaemya_vulpina_genome_assembly,_chromosome:_4	AUGUSTUS	CDS	3655834	3656181	1	-	0	ID=g14177.t1.CDS1;Parent=g14177.t1;
OY776279.1_Linnaemya_vulpina_genome_assembly,_chromosome:_4	AUGUSTUS	exon	3655834	3656181	.	-	.	ID=g14177.t1.exon1;Parent=g14177.t1;
OY776279.1_Linnaemya_vulpina_genome_assembly,_chromosome:_4	AUGUSTUS	intron	3656182	3656244	1	-	.	ID=g14177.t1.intron1;Parent=g14177.t1;
OY776279.1_Linnaemya_vulpina_genome_assembly,_chromosome:_4	AUGUSTUS	CDS	3656245	3656946	1	-	0	ID=g14177.t1.CDS2;Parent=g14177.t1;
OY776279.1_Linnaemya_vulpina_genome_assembly,_chromosome:_4	AUGUSTUS	exon	3656245	3656946	.	-	.	ID=g14177.t1.exon2;Parent=g14177.t1;
OY776279.1_Linnaemya_vulpina_genome_assembly,_chromosome:_4	AUGUSTUS	intron	3656947	3657146	1	-	.	ID=g14177.t1.intron2;Parent=g14177.t1;
OY776279.1_Linnaemya_vulpina_genome_assembly,_chromosome:_4	AUGUSTUS	CDS	3657147	3657248	1	-	0	ID=g14177.t1.CDS3;Parent=g14177.t1;
OY776279.1_Linnaemya_vulpina_genome_assembly,_chromosome:_4	AUGUSTUS	exon	3657147	3657248	.	-	.	ID=g14177.t1.exon3;Parent=g14177.t1;
OY776279.1_Linnaemya_vulpina_genome_assembly,_chromosome:_4	AUGUSTUS	intron	3657249	3657307	1	-	.	ID=g14177.t1.intron3;Parent=g14177.t1;
OY776279.1_Linnaemya_vulpina_genome_assembly,_chromosome:_4	AUGUSTUS	CDS	3657308	3657511	1	-	0	ID=g14177.t1.CDS4;Parent=g14177.t1;
OY776279.1_Linnaemya_vulpina_genome_assembly,_chromosome:_4	AUGUSTUS	exon	3657308	3657511	.	-	.	ID=g14177.t1.exon4;Parent=g14177.t1;
OY776279.1_Linnaemya_vulpina_genome_assembly,_chromosome:_4	AUGUSTUS	intron	3657512	3657578	1	-	.	ID=g14177.t1.intron4;Parent=g14177.t1;
OY776279.1_Linnaemya_vulpina_genome_assembly,_chromosome:_4	AUGUSTUS	CDS	3657579	3657740	1	-	0	ID=g14177.t1.CDS5;Parent=g14177.t1;
OY776279.1_Linnaemya_vulpina_genome_assembly,_chromosome:_4	AUGUSTUS	exon	3657579	3657740	.	-	.	ID=g14177.t1.exon5;Parent=g14177.t1;
OY776279.1_Linnaemya_vulpina_genome_assembly,_chromosome:_4	AUGUSTUS	intron	3657741	3657941	1	-	.	ID=g14177.t1.intron5;Parent=g14177.t1;
OY776279.1_Linnaemya_vulpina_genome_assembly,_chromosome:_4	AUGUSTUS	CDS	3657942	3659201	1	-	0	ID=g14177.t1.CDS6;Parent=g14177.t1;
OY776279.1_Linnaemya_vulpina_genome_assembly,_chromosome:_4	AUGUSTUS	exon	3657942	3659201	.	-	.	ID=g14177.t1.exon6;Parent=g14177.t1;
OY776279.1_Linnaemya_vulpina_genome_assembly,_chromosome:_4	AUGUSTUS	intron	3659202	3659278	1	-	.	ID=g14177.t1.intron6;Parent=g14177.t1;
OY776279.1_Linnaemya_vulpina_genome_assembly,_chromosome:_4	AUGUSTUS	CDS	3659279	3659771	1	-	1	ID=g14177.t1.CDS7;Parent=g14177.t1;
OY776279.1_Linnaemya_vulpina_genome_assembly,_chromosome:_4	AUGUSTUS	exon	3659279	3659771	.	-	.	ID=g14177.t1.exon7;Parent=g14177.t1;
OY776279.1_Linnaemya_vulpina_genome_assembly,_chromosome:_4	AUGUSTUS	intron	3659772	3659835	1	-	.	ID=g14177.t1.intron7;Parent=g14177.t1;
OY776279.1_Linnaemya_vulpina_genome_assembly,_chromosome:_4	AUGUSTUS	CDS	3659836	3660107	1	-	0	ID=g14177.t1.CDS8;Parent=g14177.t1;
OY776279.1_Linnaemya_vulpina_genome_assembly,_chromosome:_4	AUGUSTUS	exon	3659836	3660107	.	-	.	ID=g14177.t1.exon8;Parent=g14177.t1;
OY776279.1_Linnaemya_vulpina_genome_assembly,_chromosome:_4	AUGUSTUS	intron	3660108	3660200	1	-	.	ID=g14177.t1.intron8;Parent=g14177.t1;
OY776279.1_Linnaemya_vulpina_genome_assembly,_chromosome:_4	AUGUSTUS	CDS	3660201	3660453	1	-	1	ID=g14177.t1.CDS9;Parent=g14177.t1;
OY776279.1_Linnaemya_vulpina_genome_assembly,_chromosome:_4	AUGUSTUS	exon	3660201	3660453	.	-	.	ID=g14177.t1.exon9;Parent=g14177.t1;
OY776279.1_Linnaemya_vulpina_genome_assembly,_chromosome:_4	AUGUSTUS	intron	3660454	3661788	1	-	.	ID=g14177.t1.intron9;Parent=g14177.t1;
OY776279.1_Linnaemya_vulpina_genome_assembly,_chromosome:_4	AUGUSTUS	CDS	3661789	3661892	1	-	0	ID=g14177.t1.CDS10;Parent=g14177.t1;
OY776279.1_Linnaemya_vulpina_genome_assembly,_chromosome:_4	AUGUSTUS	exon	3661789	3661892	.	-	.	ID=g14177.t1.exon10;Parent=g14177.t1;
OY776279.1_Linnaemya_vulpina_genome_assembly,_chromosome:_4	AUGUSTUS	start_codon	3661890	3661892	.	-	0	ID=g14177.t1.start1;Parent=g14177.t1;
OY776279.1_Linnaemya_vulpina_genome_assembly,_chromosome:_4	AUGUSTUS	gene	3663252	3667721	.	-	.	ID=g14178;
OY776279.1_Linnaemya_vulpina_genome_assembly,_chromosome:_4	AUGUSTUS	mRNA	3663252	3667721	1	-	.	ID=g14178.t1;Parent=g14178;
OY776279.1_Linnaemya_vulpina_genome_assembly,_chromosome:_4	AUGUSTUS	stop_codon	3663252	3663254	.	-	0	ID=g14178.t1.stop1;Parent=g14178.t1;
OY776279.1_Linnaemya_vulpina_genome_assembly,_chromosome:_4	AUGUSTUS	CDS	3663252	3663490	1	-	2	ID=g14178.t1.CDS1;Parent=g14178.t1;
OY776279.1_Linnaemya_vulpina_genome_assembly,_chromosome:_4	AUGUSTUS	exon	3663252	3663490	.	-	.	ID=g14178.t1.exon1;Parent=g14178.t1;
OY776279.1_Linnaemya_vulpina_genome_assembly,_chromosome:_4	AUGUSTUS	intron	3663491	3664228	1	-	.	ID=g14178.t1.intron1;Parent=g14178.t1;
OY776279.1_Linnaemya_vulpina_genome_assembly,_chromosome:_4	AUGUSTUS	CDS	3664229	3664413	1	-	1	ID=g14178.t1.CDS2;Parent=g14178.t1;
OY776279.1_Linnaemya_vulpina_genome_assembly,_chromosome:_4	AUGUSTUS	exon	3664229	3664413	.	-	.	ID=g14178.t1.exon2;Parent=g14178.t1;
OY776279.1_Linnaemya_vulpina_genome_assembly,_chromosome:_4	AUGUSTUS	intron	3664414	3666119	1	-	.	ID=g14178.t1.intron2;Parent=g14178.t1;
OY776279.1_Linnaemya_vulpina_genome_assembly,_chromosome:_4	AUGUSTUS	CDS	3666120	3666227	1	-	1	ID=g14178.t1.CDS3;Parent=g14178.t1;
OY776279.1_Linnaemya_vulpina_genome_assembly,_chromosome:_4	AUGUSTUS	exon	3666120	3666227	.	-	.	ID=g14178.t1.exon3;Parent=g14178.t1;
OY776279.1_Linnaemya_vulpina_genome_assembly,_chromosome:_4	AUGUSTUS	intron	3666228	3666325	1	-	.	ID=g14178.t1.intron3;Parent=g14178.t1;
OY776279.1_Linnaemya_vulpina_genome_assembly,_chromosome:_4	AUGUSTUS	CDS	3666326	3666754	1	-	1	ID=g14178.t1.CDS4;Parent=g14178.t1;
OY776279.1_Linnaemya_vulpina_genome_assembly,_chromosome:_4	AUGUSTUS	exon	3666326	3666754	.	-	.	ID=g14178.t1.exon4;Parent=g14178.t1;
OY776279.1_Linnaemya_vulpina_genome_assembly,_chromosome:_4	AUGUSTUS	intron	3666755	3667060	1	-	.	ID=g14178.t1.intron4;Parent=g14178.t1;
OY776279.1_Linnaemya_vulpina_genome_assembly,_chromosome:_4	AUGUSTUS	CDS	3667061	3667512	1	-	0	ID=g14178.t1.CDS5;Parent=g14178.t1;
OY776279.1_Linnaemya_vulpina_genome_assembly,_chromosome:_4	AUGUSTUS	exon	3667061	3667512	.	-	.	ID=g14178.t1.exon5;Parent=g14178.t1;
OY776279.1_Linnaemya_vulpina_genome_assembly,_chromosome:_4	AUGUSTUS	intron	3667513	3667589	1	-	.	ID=g14178.t1.intron5;Parent=g14178.t1;
OY776279.1_Linnaemya_vulpina_genome_assembly,_chromosome:_4	AUGUSTUS	CDS	3667590	3667721	1	-	0	ID=g14178.t1.CDS6;Parent=g14178.t1;
OY776279.1_Linnaemya_vulpina_genome_assembly,_chromosome:_4	AUGUSTUS	exon	3667590	3667721	.	-	.	ID=g14178.t1.exon6;Parent=g14178.t1;
OY776279.1_Linnaemya_vulpina_genome_assembly,_chromosome:_4	AUGUSTUS	start_codon	3667719	3667721	.	-	0	ID=g14178.t1.start1;Parent=g14178.t1;
OY776279.1_Linnaemya_vulpina_genome_assembly,_chromosome:_4	AUGUSTUS	gene	3669080	3672268	.	-	.	ID=g14179;
OY776279.1_Linnaemya_vulpina_genome_assembly,_chromosome:_4	AUGUSTUS	mRNA	3669080	3672268	1	-	.	ID=g14179.t1;Parent=g14179;
OY776279.1_Linnaemya_vulpina_genome_assembly,_chromosome:_4	AUGUSTUS	stop_codon	3669080	3669082	.	-	0	ID=g14179.t1.stop1;Parent=g14179.t1;
OY776279.1_Linnaemya_vulpina_genome_assembly,_chromosome:_4	AUGUSTUS	CDS	3669080	3669408	1	-	2	ID=g14179.t1.CDS1;Parent=g14179.t1;
OY776279.1_Linnaemya_vulpina_genome_assembly,_chromosome:_4	AUGUSTUS	exon	3669080	3669408	.	-	.	ID=g14179.t1.exon1;Parent=g14179.t1;
OY776279.1_Linnaemya_vulpina_genome_assembly,_chromosome:_4	AUGUSTUS	intron	3669409	3669469	1	-	.	ID=g14179.t1.intron1;Parent=g14179.t1;
OY776279.1_Linnaemya_vulpina_genome_assembly,_chromosome:_4	AUGUSTUS	CDS	3669470	3669788	1	-	0	ID=g14179.t1.CDS2;Parent=g14179.t1;
OY776279.1_Linnaemya_vulpina_genome_assembly,_chromosome:_4	AUGUSTUS	exon	3669470	3669788	.	-	.	ID=g14179.t1.exon2;Parent=g14179.t1;
OY776279.1_Linnaemya_vulpina_genome_assembly,_chromosome:_4	AUGUSTUS	intron	3669789	3669838	1	-	.	ID=g14179.t1.intron2;Parent=g14179.t1;
OY776279.1_Linnaemya_vulpina_genome_assembly,_chromosome:_4	AUGUSTUS	CDS	3669839	3672130	1	-	0	ID=g14179.t1.CDS3;Parent=g14179.t1;
OY776279.1_Linnaemya_vulpina_genome_assembly,_chromosome:_4	AUGUSTUS	exon	3669839	3672130	.	-	.	ID=g14179.t1.exon3;Parent=g14179.t1;
OY776279.1_Linnaemya_vulpina_genome_assembly,_chromosome:_4	AUGUSTUS	intron	3672131	3672190	1	-	.	ID=g14179.t1.intron3;Parent=g14179.t1;
OY776279.1_Linnaemya_vulpina_genome_assembly,_chromosome:_4	AUGUSTUS	CDS	3672191	3672268	1	-	0	ID=g14179.t1.CDS4;Parent=g14179.t1;
OY776279.1_Linnaemya_vulpina_genome_assembly,_chromosome:_4	AUGUSTUS	exon	3672191	3672268	.	-	.	ID=g14179.t1.exon4;Parent=g14179.t1;
OY776279.1_Linnaemya_vulpina_genome_assembly,_chromosome:_4	AUGUSTUS	start_codon	3672266	3672268	.	-	0	ID=g14179.t1.start1;Parent=g14179.t1;
OY776279.1_Linnaemya_vulpina_genome_assembly,_chromosome:_4	AUGUSTUS	gene	3673807	3677371	.	+	.	ID=g14180;
OY776279.1_Linnaemya_vulpina_genome_assembly,_chromosome:_4	AUGUSTUS	mRNA	3673807	3677371	1	+	.	ID=g14180.t1;Parent=g14180;
OY776279.1_Linnaemya_vulpina_genome_assembly,_chromosome:_4	AUGUSTUS	start_codon	3673807	3673809	.	+	0	ID=g14180.t1.start1;Parent=g14180.t1;
OY776279.1_Linnaemya_vulpina_genome_assembly,_chromosome:_4	AUGUSTUS	CDS	3673807	3674045	1	+	0	ID=g14180.t1.CDS1;Parent=g14180.t1;
OY776279.1_Linnaemya_vulpina_genome_assembly,_chromosome:_4	AUGUSTUS	exon	3673807	3674045	.	+	.	ID=g14180.t1.exon1;Parent=g14180.t1;
OY776279.1_Linnaemya_vulpina_genome_assembly,_chromosome:_4	AUGUSTUS	intron	3674046	3674124	1	+	.	ID=g14180.t1.intron1;Parent=g14180.t1;
OY776279.1_Linnaemya_vulpina_genome_assembly,_chromosome:_4	AUGUSTUS	CDS	3674125	3674343	1	+	1	ID=g14180.t1.CDS2;Parent=g14180.t1;
OY776279.1_Linnaemya_vulpina_genome_assembly,_chromosome:_4	AUGUSTUS	exon	3674125	3674343	.	+	.	ID=g14180.t1.exon2;Parent=g14180.t1;
OY776279.1_Linnaemya_vulpina_genome_assembly,_chromosome:_4	AUGUSTUS	intron	3674344	3674450	1	+	.	ID=g14180.t1.intron2;Parent=g14180.t1;
OY776279.1_Linnaemya_vulpina_genome_assembly,_chromosome:_4	AUGUSTUS	CDS	3674451	3674626	1	+	1	ID=g14180.t1.CDS3;Parent=g14180.t1;
OY776279.1_Linnaemya_vulpina_genome_assembly,_chromosome:_4	AUGUSTUS	exon	3674451	3674626	.	+	.	ID=g14180.t1.exon3;Parent=g14180.t1;
OY776279.1_Linnaemya_vulpina_genome_assembly,_chromosome:_4	AUGUSTUS	intron	3674627	3674713	1	+	.	ID=g14180.t1.intron3;Parent=g14180.t1;
OY776279.1_Linnaemya_vulpina_genome_assembly,_chromosome:_4	AUGUSTUS	CDS	3674714	3675065	1	+	2	ID=g14180.t1.CDS4;Parent=g14180.t1;
OY776279.1_Linnaemya_vulpina_genome_assembly,_chromosome:_4	AUGUSTUS	exon	3674714	3675065	.	+	.	ID=g14180.t1.exon4;Parent=g14180.t1;
OY776279.1_Linnaemya_vulpina_genome_assembly,_chromosome:_4	AUGUSTUS	intron	3675066	3675136	1	+	.	ID=g14180.t1.intron4;Parent=g14180.t1;
OY776279.1_Linnaemya_vulpina_genome_assembly,_chromosome:_4	AUGUSTUS	CDS	3675137	3675262	1	+	1	ID=g14180.t1.CDS5;Parent=g14180.t1;
OY776279.1_Linnaemya_vulpina_genome_assembly,_chromosome:_4	AUGUSTUS	exon	3675137	3675262	.	+	.	ID=g14180.t1.exon5;Parent=g14180.t1;
OY776279.1_Linnaemya_vulpina_genome_assembly,_chromosome:_4	AUGUSTUS	intron	3675263	3675381	1	+	.	ID=g14180.t1.intron5;Parent=g14180.t1;
OY776279.1_Linnaemya_vulpina_genome_assembly,_chromosome:_4	AUGUSTUS	CDS	3675382	3675514	1	+	1	ID=g14180.t1.CDS6;Parent=g14180.t1;
OY776279.1_Linnaemya_vulpina_genome_assembly,_chromosome:_4	AUGUSTUS	exon	3675382	3675514	.	+	.	ID=g14180.t1.exon6;Parent=g14180.t1;
OY776279.1_Linnaemya_vulpina_genome_assembly,_chromosome:_4	AUGUSTUS	intron	3675515	3675648	1	+	.	ID=g14180.t1.intron6;Parent=g14180.t1;
OY776279.1_Linnaemya_vulpina_genome_assembly,_chromosome:_4	AUGUSTUS	CDS	3675649	3676344	1	+	0	ID=g14180.t1.CDS7;Parent=g14180.t1;
OY776279.1_Linnaemya_vulpina_genome_assembly,_chromosome:_4	AUGUSTUS	exon	3675649	3676344	.	+	.	ID=g14180.t1.exon7;Parent=g14180.t1;
OY776279.1_Linnaemya_vulpina_genome_assembly,_chromosome:_4	AUGUSTUS	intron	3676345	3676654	1	+	.	ID=g14180.t1.intron7;Parent=g14180.t1;
OY776279.1_Linnaemya_vulpina_genome_assembly,_chromosome:_4	AUGUSTUS	CDS	3676655	3677371	1	+	0	ID=g14180.t1.CDS8;Parent=g14180.t1;
OY776279.1_Linnaemya_vulpina_genome_assembly,_chromosome:_4	AUGUSTUS	exon	3676655	3677371	.	+	.	ID=g14180.t1.exon8;Parent=g14180.t1;
OY776279.1_Linnaemya_vulpina_genome_assembly,_chromosome:_4	AUGUSTUS	stop_codon	3677369	3677371	.	+	0	ID=g14180.t1.stop1;Parent=g14180.t1;
OY776279.1_Linnaemya_vulpina_genome_assembly,_chromosome:_4	AUGUSTUS	gene	3678982	3687798	.	+	.	ID=g14181;
OY776279.1_Linnaemya_vulpina_genome_assembly,_chromosome:_4	AUGUSTUS	mRNA	3678982	3687798	1	+	.	ID=g14181.t1;Parent=g14181;
OY776279.1_Linnaemya_vulpina_genome_assembly,_chromosome:_4	AUGUSTUS	start_codon	3678982	3678984	.	+	0	ID=g14181.t1.start1;Parent=g14181.t1;
OY776279.1_Linnaemya_vulpina_genome_assembly,_chromosome:_4	AUGUSTUS	CDS	3678982	3679013	1	+	0	ID=g14181.t1.CDS1;Parent=g14181.t1;
OY776279.1_Linnaemya_vulpina_genome_assembly,_chromosome:_4	AUGUSTUS	exon	3678982	3679013	.	+	.	ID=g14181.t1.exon1;Parent=g14181.t1;
OY776279.1_Linnaemya_vulpina_genome_assembly,_chromosome:_4	AUGUSTUS	intron	3679014	3679204	1	+	.	ID=g14181.t1.intron1;Parent=g14181.t1;
OY776279.1_Linnaemya_vulpina_genome_assembly,_chromosome:_4	AUGUSTUS	CDS	3679205	3679505	1	+	1	ID=g14181.t1.CDS2;Parent=g14181.t1;
OY776279.1_Linnaemya_vulpina_genome_assembly,_chromosome:_4	AUGUSTUS	exon	3679205	3679505	.	+	.	ID=g14181.t1.exon2;Parent=g14181.t1;
OY776279.1_Linnaemya_vulpina_genome_assembly,_chromosome:_4	AUGUSTUS	intron	3679506	3679570	1	+	.	ID=g14181.t1.intron2;Parent=g14181.t1;
OY776279.1_Linnaemya_vulpina_genome_assembly,_chromosome:_4	AUGUSTUS	CDS	3679571	3679706	1	+	0	ID=g14181.t1.CDS3;Parent=g14181.t1;
OY776279.1_Linnaemya_vulpina_genome_assembly,_chromosome:_4	AUGUSTUS	exon	3679571	3679706	.	+	.	ID=g14181.t1.exon3;Parent=g14181.t1;
OY776279.1_Linnaemya_vulpina_genome_assembly,_chromosome:_4	AUGUSTUS	intron	3679707	3681577	1	+	.	ID=g14181.t1.intron3;Parent=g14181.t1;
OY776279.1_Linnaemya_vulpina_genome_assembly,_chromosome:_4	AUGUSTUS	CDS	3681578	3681694	1	+	2	ID=g14181.t1.CDS4;Parent=g14181.t1;
OY776279.1_Linnaemya_vulpina_genome_assembly,_chromosome:_4	AUGUSTUS	exon	3681578	3681694	.	+	.	ID=g14181.t1.exon4;Parent=g14181.t1;
OY776279.1_Linnaemya_vulpina_genome_assembly,_chromosome:_4	AUGUSTUS	intron	3681695	3681839	1	+	.	ID=g14181.t1.intron4;Parent=g14181.t1;
OY776279.1_Linnaemya_vulpina_genome_assembly,_chromosome:_4	AUGUSTUS	CDS	3681840	3681914	1	+	2	ID=g14181.t1.CDS5;Parent=g14181.t1;
OY776279.1_Linnaemya_vulpina_genome_assembly,_chromosome:_4	AUGUSTUS	exon	3681840	3681914	.	+	.	ID=g14181.t1.exon5;Parent=g14181.t1;
OY776279.1_Linnaemya_vulpina_genome_assembly,_chromosome:_4	AUGUSTUS	intron	3681915	3682195	1	+	.	ID=g14181.t1.intron5;Parent=g14181.t1;
OY776279.1_Linnaemya_vulpina_genome_assembly,_chromosome:_4	AUGUSTUS	CDS	3682196	3682785	1	+	2	ID=g14181.t1.CDS6;Parent=g14181.t1;
OY776279.1_Linnaemya_vulpina_genome_assembly,_chromosome:_4	AUGUSTUS	exon	3682196	3682785	.	+	.	ID=g14181.t1.exon6;Parent=g14181.t1;
OY776279.1_Linnaemya_vulpina_genome_assembly,_chromosome:_4	AUGUSTUS	intron	3682786	3682858	1	+	.	ID=g14181.t1.intron6;Parent=g14181.t1;
OY776279.1_Linnaemya_vulpina_genome_assembly,_chromosome:_4	AUGUSTUS	CDS	3682859	3683086	1	+	0	ID=g14181.t1.CDS7;Parent=g14181.t1;
OY776279.1_Linnaemya_vulpina_genome_assembly,_chromosome:_4	AUGUSTUS	exon	3682859	3683086	.	+	.	ID=g14181.t1.exon7;Parent=g14181.t1;
OY776279.1_Linnaemya_vulpina_genome_assembly,_chromosome:_4	AUGUSTUS	intron	3683087	3683149	1	+	.	ID=g14181.t1.intron7;Parent=g14181.t1;
OY776279.1_Linnaemya_vulpina_genome_assembly,_chromosome:_4	AUGUSTUS	CDS	3683150	3683295	1	+	0	ID=g14181.t1.CDS8;Parent=g14181.t1;
OY776279.1_Linnaemya_vulpina_genome_assembly,_chromosome:_4	AUGUSTUS	exon	3683150	3683295	.	+	.	ID=g14181.t1.exon8;Parent=g14181.t1;
OY776279.1_Linnaemya_vulpina_genome_assembly,_chromosome:_4	AUGUSTUS	intron	3683296	3683362	1	+	.	ID=g14181.t1.intron8;Parent=g14181.t1;
OY776279.1_Linnaemya_vulpina_genome_assembly,_chromosome:_4	AUGUSTUS	CDS	3683363	3683527	1	+	1	ID=g14181.t1.CDS9;Parent=g14181.t1;
OY776279.1_Linnaemya_vulpina_genome_assembly,_chromosome:_4	AUGUSTUS	exon	3683363	3683527	.	+	.	ID=g14181.t1.exon9;Parent=g14181.t1;
OY776279.1_Linnaemya_vulpina_genome_assembly,_chromosome:_4	AUGUSTUS	intron	3683528	3683605	1	+	.	ID=g14181.t1.intron9;Parent=g14181.t1;
OY776279.1_Linnaemya_vulpina_genome_assembly,_chromosome:_4	AUGUSTUS	CDS	3683606	3683793	1	+	1	ID=g14181.t1.CDS10;Parent=g14181.t1;
OY776279.1_Linnaemya_vulpina_genome_assembly,_chromosome:_4	AUGUSTUS	exon	3683606	3683793	.	+	.	ID=g14181.t1.exon10;Parent=g14181.t1;
OY776279.1_Linnaemya_vulpina_genome_assembly,_chromosome:_4	AUGUSTUS	intron	3683794	3685006	1	+	.	ID=g14181.t1.intron10;Parent=g14181.t1;
OY776279.1_Linnaemya_vulpina_genome_assembly,_chromosome:_4	AUGUSTUS	CDS	3685007	3685084	1	+	2	ID=g14181.t1.CDS11;Parent=g14181.t1;
OY776279.1_Linnaemya_vulpina_genome_assembly,_chromosome:_4	AUGUSTUS	exon	3685007	3685084	.	+	.	ID=g14181.t1.exon11;Parent=g14181.t1;
OY776279.1_Linnaemya_vulpina_genome_assembly,_chromosome:_4	AUGUSTUS	intron	3685085	3685148	1	+	.	ID=g14181.t1.intron11;Parent=g14181.t1;
OY776279.1_Linnaemya_vulpina_genome_assembly,_chromosome:_4	AUGUSTUS	CDS	3685149	3685543	1	+	2	ID=g14181.t1.CDS12;Parent=g14181.t1;
OY776279.1_Linnaemya_vulpina_genome_assembly,_chromosome:_4	AUGUSTUS	exon	3685149	3685543	.	+	.	ID=g14181.t1.exon12;Parent=g14181.t1;
OY776279.1_Linnaemya_vulpina_genome_assembly,_chromosome:_4	AUGUSTUS	intron	3685544	3685685	1	+	.	ID=g14181.t1.intron12;Parent=g14181.t1;
OY776279.1_Linnaemya_vulpina_genome_assembly,_chromosome:_4	AUGUSTUS	CDS	3685686	3685804	1	+	0	ID=g14181.t1.CDS13;Parent=g14181.t1;
OY776279.1_Linnaemya_vulpina_genome_assembly,_chromosome:_4	AUGUSTUS	exon	3685686	3685804	.	+	.	ID=g14181.t1.exon13;Parent=g14181.t1;
OY776279.1_Linnaemya_vulpina_genome_assembly,_chromosome:_4	AUGUSTUS	intron	3685805	3687294	1	+	.	ID=g14181.t1.intron13;Parent=g14181.t1;
OY776279.1_Linnaemya_vulpina_genome_assembly,_chromosome:_4	AUGUSTUS	CDS	3687295	3687379	1	+	1	ID=g14181.t1.CDS14;Parent=g14181.t1;
OY776279.1_Linnaemya_vulpina_genome_assembly,_chromosome:_4	AUGUSTUS	exon	3687295	3687379	.	+	.	ID=g14181.t1.exon14;Parent=g14181.t1;
OY776279.1_Linnaemya_vulpina_genome_assembly,_chromosome:_4	AUGUSTUS	intron	3687380	3687446	1	+	.	ID=g14181.t1.intron14;Parent=g14181.t1;
OY776279.1_Linnaemya_vulpina_genome_assembly,_chromosome:_4	AUGUSTUS	CDS	3687447	3687651	1	+	0	ID=g14181.t1.CDS15;Parent=g14181.t1;
OY776279.1_Linnaemya_vulpina_genome_assembly,_chromosome:_4	AUGUSTUS	exon	3687447	3687651	.	+	.	ID=g14181.t1.exon15;Parent=g14181.t1;
OY776279.1_Linnaemya_vulpina_genome_assembly,_chromosome:_4	AUGUSTUS	intron	3687652	3687733	1	+	.	ID=g14181.t1.intron15;Parent=g14181.t1;
OY776279.1_Linnaemya_vulpina_genome_assembly,_chromosome:_4	AUGUSTUS	CDS	3687734	3687798	1	+	2	ID=g14181.t1.CDS16;Parent=g14181.t1;
OY776279.1_Linnaemya_vulpina_genome_assembly,_chromosome:_4	AUGUSTUS	exon	3687734	3687798	.	+	.	ID=g14181.t1.exon16;Parent=g14181.t1;
OY776279.1_Linnaemya_vulpina_genome_assembly,_chromosome:_4	AUGUSTUS	stop_codon	3687796	3687798	.	+	0	ID=g14181.t1.stop1;Parent=g14181.t1;
OY776279.1_Linnaemya_vulpina_genome_assembly,_chromosome:_4	AUGUSTUS	gene	3691289	3693730	.	-	.	ID=g14182;
OY776279.1_Linnaemya_vulpina_genome_assembly,_chromosome:_4	AUGUSTUS	mRNA	3691289	3693730	1	-	.	ID=g14182.t1;Parent=g14182;
OY776279.1_Linnaemya_vulpina_genome_assembly,_chromosome:_4	AUGUSTUS	stop_codon	3691289	3691291	.	-	0	ID=g14182.t1.stop1;Parent=g14182.t1;
OY776279.1_Linnaemya_vulpina_genome_assembly,_chromosome:_4	AUGUSTUS	CDS	3691289	3691446	1	-	2	ID=g14182.t1.CDS1;Parent=g14182.t1;
OY776279.1_Linnaemya_vulpina_genome_assembly,_chromosome:_4	AUGUSTUS	exon	3691289	3691446	.	-	.	ID=g14182.t1.exon1;Parent=g14182.t1;
OY776279.1_Linnaemya_vulpina_genome_assembly,_chromosome:_4	AUGUSTUS	intron	3691447	3691857	1	-	.	ID=g14182.t1.intron1;Parent=g14182.t1;
OY776279.1_Linnaemya_vulpina_genome_assembly,_chromosome:_4	AUGUSTUS	CDS	3691858	3693730	1	-	0	ID=g14182.t1.CDS2;Parent=g14182.t1;
OY776279.1_Linnaemya_vulpina_genome_assembly,_chromosome:_4	AUGUSTUS	exon	3691858	3693730	.	-	.	ID=g14182.t1.exon2;Parent=g14182.t1;
OY776279.1_Linnaemya_vulpina_genome_assembly,_chromosome:_4	AUGUSTUS	start_codon	3693728	3693730	.	-	0	ID=g14182.t1.start1;Parent=g14182.t1;
OY776279.1_Linnaemya_vulpina_genome_assembly,_chromosome:_4	AUGUSTUS	gene	3726871	3727674	.	+	.	ID=g14183;
OY776279.1_Linnaemya_vulpina_genome_assembly,_chromosome:_4	AUGUSTUS	mRNA	3726871	3727674	0.61	+	.	ID=g14183.t1;Parent=g14183;
OY776279.1_Linnaemya_vulpina_genome_assembly,_chromosome:_4	AUGUSTUS	start_codon	3726871	3726873	.	+	0	ID=g14183.t1.start1;Parent=g14183.t1;
OY776279.1_Linnaemya_vulpina_genome_assembly,_chromosome:_4	AUGUSTUS	CDS	3726871	3726901	0.61	+	0	ID=g14183.t1.CDS1;Parent=g14183.t1;
OY776279.1_Linnaemya_vulpina_genome_assembly,_chromosome:_4	AUGUSTUS	exon	3726871	3726901	.	+	.	ID=g14183.t1.exon1;Parent=g14183.t1;
OY776279.1_Linnaemya_vulpina_genome_assembly,_chromosome:_4	AUGUSTUS	intron	3726902	3726989	0.61	+	.	ID=g14183.t1.intron1;Parent=g14183.t1;
OY776279.1_Linnaemya_vulpina_genome_assembly,_chromosome:_4	AUGUSTUS	CDS	3726990	3727149	1	+	2	ID=g14183.t1.CDS2;Parent=g14183.t1;
OY776279.1_Linnaemya_vulpina_genome_assembly,_chromosome:_4	AUGUSTUS	exon	3726990	3727149	.	+	.	ID=g14183.t1.exon2;Parent=g14183.t1;
OY776279.1_Linnaemya_vulpina_genome_assembly,_chromosome:_4	AUGUSTUS	intron	3727150	3727406	1	+	.	ID=g14183.t1.intron2;Parent=g14183.t1;
OY776279.1_Linnaemya_vulpina_genome_assembly,_chromosome:_4	AUGUSTUS	CDS	3727407	3727674	1	+	1	ID=g14183.t1.CDS3;Parent=g14183.t1;
OY776279.1_Linnaemya_vulpina_genome_assembly,_chromosome:_4	AUGUSTUS	exon	3727407	3727674	.	+	.	ID=g14183.t1.exon3;Parent=g14183.t1;
OY776279.1_Linnaemya_vulpina_genome_assembly,_chromosome:_4	AUGUSTUS	stop_codon	3727672	3727674	.	+	0	ID=g14183.t1.stop1;Parent=g14183.t1;
OY776279.1_Linnaemya_vulpina_genome_assembly,_chromosome:_4	AUGUSTUS	gene	3728763	3737865	.	-	.	ID=g14184;
OY776279.1_Linnaemya_vulpina_genome_assembly,_chromosome:_4	AUGUSTUS	mRNA	3728763	3737865	1	-	.	ID=g14184.t1;Parent=g14184;
OY776279.1_Linnaemya_vulpina_genome_assembly,_chromosome:_4	AUGUSTUS	stop_codon	3728763	3728765	.	-	0	ID=g14184.t1.stop1;Parent=g14184.t1;
OY776279.1_Linnaemya_vulpina_genome_assembly,_chromosome:_4	AUGUSTUS	CDS	3728763	3728899	1	-	2	ID=g14184.t1.CDS1;Parent=g14184.t1;
OY776279.1_Linnaemya_vulpina_genome_assembly,_chromosome:_4	AUGUSTUS	exon	3728763	3728899	.	-	.	ID=g14184.t1.exon1;Parent=g14184.t1;
OY776279.1_Linnaemya_vulpina_genome_assembly,_chromosome:_4	AUGUSTUS	intron	3728900	3728964	1	-	.	ID=g14184.t1.intron1;Parent=g14184.t1;
OY776279.1_Linnaemya_vulpina_genome_assembly,_chromosome:_4	AUGUSTUS	CDS	3728965	3729109	1	-	0	ID=g14184.t1.CDS2;Parent=g14184.t1;
OY776279.1_Linnaemya_vulpina_genome_assembly,_chromosome:_4	AUGUSTUS	exon	3728965	3729109	.	-	.	ID=g14184.t1.exon2;Parent=g14184.t1;
OY776279.1_Linnaemya_vulpina_genome_assembly,_chromosome:_4	AUGUSTUS	intron	3729110	3729167	1	-	.	ID=g14184.t1.intron2;Parent=g14184.t1;
OY776279.1_Linnaemya_vulpina_genome_assembly,_chromosome:_4	AUGUSTUS	CDS	3729168	3729304	1	-	2	ID=g14184.t1.CDS3;Parent=g14184.t1;
OY776279.1_Linnaemya_vulpina_genome_assembly,_chromosome:_4	AUGUSTUS	exon	3729168	3729304	.	-	.	ID=g14184.t1.exon3;Parent=g14184.t1;
OY776279.1_Linnaemya_vulpina_genome_assembly,_chromosome:_4	AUGUSTUS	intron	3729305	3729362	1	-	.	ID=g14184.t1.intron3;Parent=g14184.t1;
OY776279.1_Linnaemya_vulpina_genome_assembly,_chromosome:_4	AUGUSTUS	CDS	3729363	3729679	1	-	1	ID=g14184.t1.CDS4;Parent=g14184.t1;
OY776279.1_Linnaemya_vulpina_genome_assembly,_chromosome:_4	AUGUSTUS	exon	3729363	3729679	.	-	.	ID=g14184.t1.exon4;Parent=g14184.t1;
OY776279.1_Linnaemya_vulpina_genome_assembly,_chromosome:_4	AUGUSTUS	intron	3729680	3730187	1	-	.	ID=g14184.t1.intron4;Parent=g14184.t1;
OY776279.1_Linnaemya_vulpina_genome_assembly,_chromosome:_4	AUGUSTUS	CDS	3730188	3733375	1	-	0	ID=g14184.t1.CDS5;Parent=g14184.t1;
OY776279.1_Linnaemya_vulpina_genome_assembly,_chromosome:_4	AUGUSTUS	exon	3730188	3733375	.	-	.	ID=g14184.t1.exon5;Parent=g14184.t1;
OY776279.1_Linnaemya_vulpina_genome_assembly,_chromosome:_4	AUGUSTUS	intron	3733376	3733455	1	-	.	ID=g14184.t1.intron5;Parent=g14184.t1;
OY776279.1_Linnaemya_vulpina_genome_assembly,_chromosome:_4	AUGUSTUS	CDS	3733456	3736628	1	-	2	ID=g14184.t1.CDS6;Parent=g14184.t1;
OY776279.1_Linnaemya_vulpina_genome_assembly,_chromosome:_4	AUGUSTUS	exon	3733456	3736628	.	-	.	ID=g14184.t1.exon6;Parent=g14184.t1;
OY776279.1_Linnaemya_vulpina_genome_assembly,_chromosome:_4	AUGUSTUS	intron	3736629	3737714	1	-	.	ID=g14184.t1.intron6;Parent=g14184.t1;
OY776279.1_Linnaemya_vulpina_genome_assembly,_chromosome:_4	AUGUSTUS	CDS	3737715	3737865	1	-	0	ID=g14184.t1.CDS7;Parent=g14184.t1;
OY776279.1_Linnaemya_vulpina_genome_assembly,_chromosome:_4	AUGUSTUS	exon	3737715	3737865	.	-	.	ID=g14184.t1.exon7;Parent=g14184.t1;
OY776279.1_Linnaemya_vulpina_genome_assembly,_chromosome:_4	AUGUSTUS	start_codon	3737863	3737865	.	-	0	ID=g14184.t1.start1;Parent=g14184.t1;
OY776279.1_Linnaemya_vulpina_genome_assembly,_chromosome:_4	AUGUSTUS	gene	3752864	3753241	.	+	.	ID=g14185;
OY776279.1_Linnaemya_vulpina_genome_assembly,_chromosome:_4	AUGUSTUS	mRNA	3752864	3753241	1	+	.	ID=g14185.t1;Parent=g14185;
OY776279.1_Linnaemya_vulpina_genome_assembly,_chromosome:_4	AUGUSTUS	start_codon	3752864	3752866	.	+	0	ID=g14185.t1.start1;Parent=g14185.t1;
OY776279.1_Linnaemya_vulpina_genome_assembly,_chromosome:_4	AUGUSTUS	CDS	3752864	3753241	1	+	0	ID=g14185.t1.CDS1;Parent=g14185.t1;
OY776279.1_Linnaemya_vulpina_genome_assembly,_chromosome:_4	AUGUSTUS	exon	3752864	3753241	.	+	.	ID=g14185.t1.exon1;Parent=g14185.t1;
OY776279.1_Linnaemya_vulpina_genome_assembly,_chromosome:_4	AUGUSTUS	stop_codon	3753239	3753241	.	+	0	ID=g14185.t1.stop1;Parent=g14185.t1;
OY776279.1_Linnaemya_vulpina_genome_assembly,_chromosome:_4	AUGUSTUS	gene	3770912	3779870	.	+	.	ID=g14186;
OY776279.1_Linnaemya_vulpina_genome_assembly,_chromosome:_4	AUGUSTUS	mRNA	3770912	3779870	0.76	+	.	ID=g14186.t1;Parent=g14186;
OY776279.1_Linnaemya_vulpina_genome_assembly,_chromosome:_4	AUGUSTUS	start_codon	3770912	3770914	.	+	0	ID=g14186.t1.start1;Parent=g14186.t1;
OY776279.1_Linnaemya_vulpina_genome_assembly,_chromosome:_4	AUGUSTUS	CDS	3770912	3771012	0.76	+	0	ID=g14186.t1.CDS1;Parent=g14186.t1;
OY776279.1_Linnaemya_vulpina_genome_assembly,_chromosome:_4	AUGUSTUS	exon	3770912	3771012	.	+	.	ID=g14186.t1.exon1;Parent=g14186.t1;
OY776279.1_Linnaemya_vulpina_genome_assembly,_chromosome:_4	AUGUSTUS	intron	3771013	3771894	0.9	+	.	ID=g14186.t1.intron1;Parent=g14186.t1;
OY776279.1_Linnaemya_vulpina_genome_assembly,_chromosome:_4	AUGUSTUS	CDS	3771895	3772682	1	+	1	ID=g14186.t1.CDS2;Parent=g14186.t1;
OY776279.1_Linnaemya_vulpina_genome_assembly,_chromosome:_4	AUGUSTUS	exon	3771895	3772682	.	+	.	ID=g14186.t1.exon2;Parent=g14186.t1;
OY776279.1_Linnaemya_vulpina_genome_assembly,_chromosome:_4	AUGUSTUS	intron	3772683	3778206	1	+	.	ID=g14186.t1.intron2;Parent=g14186.t1;
OY776279.1_Linnaemya_vulpina_genome_assembly,_chromosome:_4	AUGUSTUS	CDS	3778207	3779870	1	+	2	ID=g14186.t1.CDS3;Parent=g14186.t1;
OY776279.1_Linnaemya_vulpina_genome_assembly,_chromosome:_4	AUGUSTUS	exon	3778207	3779870	.	+	.	ID=g14186.t1.exon3;Parent=g14186.t1;
OY776279.1_Linnaemya_vulpina_genome_assembly,_chromosome:_4	AUGUSTUS	stop_codon	3779868	3779870	.	+	0	ID=g14186.t1.stop1;Parent=g14186.t1;
OY776279.1_Linnaemya_vulpina_genome_assembly,_chromosome:_4	AUGUSTUS	gene	3782531	3785064	.	+	.	ID=g14187;
OY776279.1_Linnaemya_vulpina_genome_assembly,_chromosome:_4	AUGUSTUS	mRNA	3782531	3785064	1	+	.	ID=g14187.t1;Parent=g14187;
OY776279.1_Linnaemya_vulpina_genome_assembly,_chromosome:_4	AUGUSTUS	start_codon	3782531	3782533	.	+	0	ID=g14187.t1.start1;Parent=g14187.t1;
OY776279.1_Linnaemya_vulpina_genome_assembly,_chromosome:_4	AUGUSTUS	CDS	3782531	3782750	1	+	0	ID=g14187.t1.CDS1;Parent=g14187.t1;
OY776279.1_Linnaemya_vulpina_genome_assembly,_chromosome:_4	AUGUSTUS	exon	3782531	3782750	.	+	.	ID=g14187.t1.exon1;Parent=g14187.t1;
OY776279.1_Linnaemya_vulpina_genome_assembly,_chromosome:_4	AUGUSTUS	intron	3782751	3782812	1	+	.	ID=g14187.t1.intron1;Parent=g14187.t1;
OY776279.1_Linnaemya_vulpina_genome_assembly,_chromosome:_4	AUGUSTUS	CDS	3782813	3782936	1	+	2	ID=g14187.t1.CDS2;Parent=g14187.t1;
OY776279.1_Linnaemya_vulpina_genome_assembly,_chromosome:_4	AUGUSTUS	exon	3782813	3782936	.	+	.	ID=g14187.t1.exon2;Parent=g14187.t1;
OY776279.1_Linnaemya_vulpina_genome_assembly,_chromosome:_4	AUGUSTUS	intron	3782937	3783767	1	+	.	ID=g14187.t1.intron2;Parent=g14187.t1;
OY776279.1_Linnaemya_vulpina_genome_assembly,_chromosome:_4	AUGUSTUS	CDS	3783768	3785064	1	+	1	ID=g14187.t1.CDS3;Parent=g14187.t1;
OY776279.1_Linnaemya_vulpina_genome_assembly,_chromosome:_4	AUGUSTUS	exon	3783768	3785064	.	+	.	ID=g14187.t1.exon3;Parent=g14187.t1;
OY776279.1_Linnaemya_vulpina_genome_assembly,_chromosome:_4	AUGUSTUS	stop_codon	3785062	3785064	.	+	0	ID=g14187.t1.stop1;Parent=g14187.t1;
OY776279.1_Linnaemya_vulpina_genome_assembly,_chromosome:_4	AUGUSTUS	gene	3786280	3798627	.	-	.	ID=g14188;
OY776279.1_Linnaemya_vulpina_genome_assembly,_chromosome:_4	AUGUSTUS	mRNA	3786280	3798627	1	-	.	ID=g14188.t1;Parent=g14188;
OY776279.1_Linnaemya_vulpina_genome_assembly,_chromosome:_4	AUGUSTUS	stop_codon	3786280	3786282	.	-	0	ID=g14188.t1.stop1;Parent=g14188.t1;
OY776279.1_Linnaemya_vulpina_genome_assembly,_chromosome:_4	AUGUSTUS	CDS	3786280	3795428	1	-	2	ID=g14188.t1.CDS1;Parent=g14188.t1;
OY776279.1_Linnaemya_vulpina_genome_assembly,_chromosome:_4	AUGUSTUS	exon	3786280	3795428	.	-	.	ID=g14188.t1.exon1;Parent=g14188.t1;
OY776279.1_Linnaemya_vulpina_genome_assembly,_chromosome:_4	AUGUSTUS	intron	3795429	3795486	1	-	.	ID=g14188.t1.intron1;Parent=g14188.t1;
OY776279.1_Linnaemya_vulpina_genome_assembly,_chromosome:_4	AUGUSTUS	CDS	3795487	3795557	1	-	1	ID=g14188.t1.CDS2;Parent=g14188.t1;
OY776279.1_Linnaemya_vulpina_genome_assembly,_chromosome:_4	AUGUSTUS	exon	3795487	3795557	.	-	.	ID=g14188.t1.exon2;Parent=g14188.t1;
OY776279.1_Linnaemya_vulpina_genome_assembly,_chromosome:_4	AUGUSTUS	intron	3795558	3795665	1	-	.	ID=g14188.t1.intron2;Parent=g14188.t1;
OY776279.1_Linnaemya_vulpina_genome_assembly,_chromosome:_4	AUGUSTUS	CDS	3795666	3795739	1	-	0	ID=g14188.t1.CDS3;Parent=g14188.t1;
OY776279.1_Linnaemya_vulpina_genome_assembly,_chromosome:_4	AUGUSTUS	exon	3795666	3795739	.	-	.	ID=g14188.t1.exon3;Parent=g14188.t1;
OY776279.1_Linnaemya_vulpina_genome_assembly,_chromosome:_4	AUGUSTUS	intron	3795740	3795824	1	-	.	ID=g14188.t1.intron3;Parent=g14188.t1;
OY776279.1_Linnaemya_vulpina_genome_assembly,_chromosome:_4	AUGUSTUS	CDS	3795825	3796091	1	-	0	ID=g14188.t1.CDS4;Parent=g14188.t1;
OY776279.1_Linnaemya_vulpina_genome_assembly,_chromosome:_4	AUGUSTUS	exon	3795825	3796091	.	-	.	ID=g14188.t1.exon4;Parent=g14188.t1;
OY776279.1_Linnaemya_vulpina_genome_assembly,_chromosome:_4	AUGUSTUS	intron	3796092	3796962	1	-	.	ID=g14188.t1.intron4;Parent=g14188.t1;
OY776279.1_Linnaemya_vulpina_genome_assembly,_chromosome:_4	AUGUSTUS	CDS	3796963	3798627	1	-	0	ID=g14188.t1.CDS5;Parent=g14188.t1;
OY776279.1_Linnaemya_vulpina_genome_assembly,_chromosome:_4	AUGUSTUS	exon	3796963	3798627	.	-	.	ID=g14188.t1.exon5;Parent=g14188.t1;
OY776279.1_Linnaemya_vulpina_genome_assembly,_chromosome:_4	AUGUSTUS	start_codon	3798625	3798627	.	-	0	ID=g14188.t1.start1;Parent=g14188.t1;
OY776279.1_Linnaemya_vulpina_genome_assembly,_chromosome:_4	AUGUSTUS	gene	3816000	3816749	.	-	.	ID=g14189;
OY776279.1_Linnaemya_vulpina_genome_assembly,_chromosome:_4	AUGUSTUS	mRNA	3816000	3816749	0.9	-	.	ID=g14189.t1;Parent=g14189;
OY776279.1_Linnaemya_vulpina_genome_assembly,_chromosome:_4	AUGUSTUS	stop_codon	3816000	3816002	.	-	0	ID=g14189.t1.stop1;Parent=g14189.t1;
OY776279.1_Linnaemya_vulpina_genome_assembly,_chromosome:_4	AUGUSTUS	CDS	3816000	3816284	0.96	-	0	ID=g14189.t1.CDS1;Parent=g14189.t1;
OY776279.1_Linnaemya_vulpina_genome_assembly,_chromosome:_4	AUGUSTUS	exon	3816000	3816284	.	-	.	ID=g14189.t1.exon1;Parent=g14189.t1;
OY776279.1_Linnaemya_vulpina_genome_assembly,_chromosome:_4	AUGUSTUS	intron	3816285	3816692	0.9	-	.	ID=g14189.t1.intron1;Parent=g14189.t1;
OY776279.1_Linnaemya_vulpina_genome_assembly,_chromosome:_4	AUGUSTUS	CDS	3816693	3816749	0.94	-	0	ID=g14189.t1.CDS2;Parent=g14189.t1;
OY776279.1_Linnaemya_vulpina_genome_assembly,_chromosome:_4	AUGUSTUS	exon	3816693	3816749	.	-	.	ID=g14189.t1.exon2;Parent=g14189.t1;
OY776279.1_Linnaemya_vulpina_genome_assembly,_chromosome:_4	AUGUSTUS	start_codon	3816747	3816749	.	-	0	ID=g14189.t1.start1;Parent=g14189.t1;
OY776279.1_Linnaemya_vulpina_genome_assembly,_chromosome:_4	AUGUSTUS	gene	3818762	3824706	.	-	.	ID=g14190;
OY776279.1_Linnaemya_vulpina_genome_assembly,_chromosome:_4	AUGUSTUS	mRNA	3818762	3824706	1	-	.	ID=g14190.t1;Parent=g14190;
OY776279.1_Linnaemya_vulpina_genome_assembly,_chromosome:_4	AUGUSTUS	stop_codon	3818762	3818764	.	-	0	ID=g14190.t1.stop1;Parent=g14190.t1;
OY776279.1_Linnaemya_vulpina_genome_assembly,_chromosome:_4	AUGUSTUS	CDS	3818762	3819395	1	-	1	ID=g14190.t1.CDS1;Parent=g14190.t1;
OY776279.1_Linnaemya_vulpina_genome_assembly,_chromosome:_4	AUGUSTUS	exon	3818762	3819395	.	-	.	ID=g14190.t1.exon1;Parent=g14190.t1;
OY776279.1_Linnaemya_vulpina_genome_assembly,_chromosome:_4	AUGUSTUS	intron	3819396	3819467	1	-	.	ID=g14190.t1.intron1;Parent=g14190.t1;
OY776279.1_Linnaemya_vulpina_genome_assembly,_chromosome:_4	AUGUSTUS	CDS	3819468	3819637	1	-	0	ID=g14190.t1.CDS2;Parent=g14190.t1;
OY776279.1_Linnaemya_vulpina_genome_assembly,_chromosome:_4	AUGUSTUS	exon	3819468	3819637	.	-	.	ID=g14190.t1.exon2;Parent=g14190.t1;
OY776279.1_Linnaemya_vulpina_genome_assembly,_chromosome:_4	AUGUSTUS	intron	3819638	3819711	1	-	.	ID=g14190.t1.intron2;Parent=g14190.t1;
OY776279.1_Linnaemya_vulpina_genome_assembly,_chromosome:_4	AUGUSTUS	CDS	3819712	3819892	1	-	1	ID=g14190.t1.CDS3;Parent=g14190.t1;
OY776279.1_Linnaemya_vulpina_genome_assembly,_chromosome:_4	AUGUSTUS	exon	3819712	3819892	.	-	.	ID=g14190.t1.exon3;Parent=g14190.t1;
OY776279.1_Linnaemya_vulpina_genome_assembly,_chromosome:_4	AUGUSTUS	intron	3819893	3820929	1	-	.	ID=g14190.t1.intron3;Parent=g14190.t1;
OY776279.1_Linnaemya_vulpina_genome_assembly,_chromosome:_4	AUGUSTUS	CDS	3820930	3821094	1	-	1	ID=g14190.t1.CDS4;Parent=g14190.t1;
OY776279.1_Linnaemya_vulpina_genome_assembly,_chromosome:_4	AUGUSTUS	exon	3820930	3821094	.	-	.	ID=g14190.t1.exon4;Parent=g14190.t1;
OY776279.1_Linnaemya_vulpina_genome_assembly,_chromosome:_4	AUGUSTUS	intron	3821095	3821167	1	-	.	ID=g14190.t1.intron4;Parent=g14190.t1;
OY776279.1_Linnaemya_vulpina_genome_assembly,_chromosome:_4	AUGUSTUS	CDS	3821168	3821492	1	-	2	ID=g14190.t1.CDS5;Parent=g14190.t1;
OY776279.1_Linnaemya_vulpina_genome_assembly,_chromosome:_4	AUGUSTUS	exon	3821168	3821492	.	-	.	ID=g14190.t1.exon5;Parent=g14190.t1;
OY776279.1_Linnaemya_vulpina_genome_assembly,_chromosome:_4	AUGUSTUS	intron	3821493	3821554	1	-	.	ID=g14190.t1.intron5;Parent=g14190.t1;
OY776279.1_Linnaemya_vulpina_genome_assembly,_chromosome:_4	AUGUSTUS	CDS	3821555	3821657	1	-	0	ID=g14190.t1.CDS6;Parent=g14190.t1;
OY776279.1_Linnaemya_vulpina_genome_assembly,_chromosome:_4	AUGUSTUS	exon	3821555	3821657	.	-	.	ID=g14190.t1.exon6;Parent=g14190.t1;
OY776279.1_Linnaemya_vulpina_genome_assembly,_chromosome:_4	AUGUSTUS	intron	3821658	3821786	1	-	.	ID=g14190.t1.intron6;Parent=g14190.t1;
OY776279.1_Linnaemya_vulpina_genome_assembly,_chromosome:_4	AUGUSTUS	CDS	3821787	3821947	1	-	2	ID=g14190.t1.CDS7;Parent=g14190.t1;
OY776279.1_Linnaemya_vulpina_genome_assembly,_chromosome:_4	AUGUSTUS	exon	3821787	3821947	.	-	.	ID=g14190.t1.exon7;Parent=g14190.t1;
OY776279.1_Linnaemya_vulpina_genome_assembly,_chromosome:_4	AUGUSTUS	intron	3821948	3822080	1	-	.	ID=g14190.t1.intron7;Parent=g14190.t1;
OY776279.1_Linnaemya_vulpina_genome_assembly,_chromosome:_4	AUGUSTUS	CDS	3822081	3822308	1	-	2	ID=g14190.t1.CDS8;Parent=g14190.t1;
OY776279.1_Linnaemya_vulpina_genome_assembly,_chromosome:_4	AUGUSTUS	exon	3822081	3822308	.	-	.	ID=g14190.t1.exon8;Parent=g14190.t1;
OY776279.1_Linnaemya_vulpina_genome_assembly,_chromosome:_4	AUGUSTUS	intron	3822309	3822371	1	-	.	ID=g14190.t1.intron8;Parent=g14190.t1;
OY776279.1_Linnaemya_vulpina_genome_assembly,_chromosome:_4	AUGUSTUS	CDS	3822372	3822454	1	-	1	ID=g14190.t1.CDS9;Parent=g14190.t1;
OY776279.1_Linnaemya_vulpina_genome_assembly,_chromosome:_4	AUGUSTUS	exon	3822372	3822454	.	-	.	ID=g14190.t1.exon9;Parent=g14190.t1;
OY776279.1_Linnaemya_vulpina_genome_assembly,_chromosome:_4	AUGUSTUS	intron	3822455	3822576	1	-	.	ID=g14190.t1.intron9;Parent=g14190.t1;
OY776279.1_Linnaemya_vulpina_genome_assembly,_chromosome:_4	AUGUSTUS	CDS	3822577	3822707	1	-	0	ID=g14190.t1.CDS10;Parent=g14190.t1;
OY776279.1_Linnaemya_vulpina_genome_assembly,_chromosome:_4	AUGUSTUS	exon	3822577	3822707	.	-	.	ID=g14190.t1.exon10;Parent=g14190.t1;
OY776279.1_Linnaemya_vulpina_genome_assembly,_chromosome:_4	AUGUSTUS	intron	3822708	3824574	1	-	.	ID=g14190.t1.intron10;Parent=g14190.t1;
OY776279.1_Linnaemya_vulpina_genome_assembly,_chromosome:_4	AUGUSTUS	CDS	3824575	3824706	1	-	0	ID=g14190.t1.CDS11;Parent=g14190.t1;
OY776279.1_Linnaemya_vulpina_genome_assembly,_chromosome:_4	AUGUSTUS	exon	3824575	3824706	.	-	.	ID=g14190.t1.exon11;Parent=g14190.t1;
OY776279.1_Linnaemya_vulpina_genome_assembly,_chromosome:_4	AUGUSTUS	start_codon	3824704	3824706	.	-	0	ID=g14190.t1.start1;Parent=g14190.t1;
OY776279.1_Linnaemya_vulpina_genome_assembly,_chromosome:_4	AUGUSTUS	mRNA	3818762	3824706	1	-	.	ID=g14190.t2;Parent=g14190;
OY776279.1_Linnaemya_vulpina_genome_assembly,_chromosome:_4	AUGUSTUS	stop_codon	3818762	3818764	.	-	0	ID=g14190.t2.stop1;Parent=g14190.t2;
OY776279.1_Linnaemya_vulpina_genome_assembly,_chromosome:_4	AUGUSTUS	CDS	3818762	3819395	1	-	1	ID=g14190.t2.CDS1;Parent=g14190.t2;
OY776279.1_Linnaemya_vulpina_genome_assembly,_chromosome:_4	AUGUSTUS	exon	3818762	3819395	.	-	.	ID=g14190.t2.exon1;Parent=g14190.t2;
OY776279.1_Linnaemya_vulpina_genome_assembly,_chromosome:_4	AUGUSTUS	intron	3819396	3819467	1	-	.	ID=g14190.t2.intron1;Parent=g14190.t2;
OY776279.1_Linnaemya_vulpina_genome_assembly,_chromosome:_4	AUGUSTUS	CDS	3819468	3819637	1	-	0	ID=g14190.t2.CDS2;Parent=g14190.t2;
OY776279.1_Linnaemya_vulpina_genome_assembly,_chromosome:_4	AUGUSTUS	exon	3819468	3819637	.	-	.	ID=g14190.t2.exon2;Parent=g14190.t2;
OY776279.1_Linnaemya_vulpina_genome_assembly,_chromosome:_4	AUGUSTUS	intron	3819638	3819711	1	-	.	ID=g14190.t2.intron2;Parent=g14190.t2;
OY776279.1_Linnaemya_vulpina_genome_assembly,_chromosome:_4	AUGUSTUS	CDS	3819712	3819892	1	-	1	ID=g14190.t2.CDS3;Parent=g14190.t2;
OY776279.1_Linnaemya_vulpina_genome_assembly,_chromosome:_4	AUGUSTUS	exon	3819712	3819892	.	-	.	ID=g14190.t2.exon3;Parent=g14190.t2;
OY776279.1_Linnaemya_vulpina_genome_assembly,_chromosome:_4	AUGUSTUS	intron	3819893	3820929	1	-	.	ID=g14190.t2.intron3;Parent=g14190.t2;
OY776279.1_Linnaemya_vulpina_genome_assembly,_chromosome:_4	AUGUSTUS	CDS	3820930	3821094	1	-	1	ID=g14190.t2.CDS4;Parent=g14190.t2;
OY776279.1_Linnaemya_vulpina_genome_assembly,_chromosome:_4	AUGUSTUS	exon	3820930	3821094	.	-	.	ID=g14190.t2.exon4;Parent=g14190.t2;
OY776279.1_Linnaemya_vulpina_genome_assembly,_chromosome:_4	AUGUSTUS	intron	3821095	3821167	1	-	.	ID=g14190.t2.intron4;Parent=g14190.t2;
OY776279.1_Linnaemya_vulpina_genome_assembly,_chromosome:_4	AUGUSTUS	CDS	3821168	3821492	1	-	2	ID=g14190.t2.CDS5;Parent=g14190.t2;
OY776279.1_Linnaemya_vulpina_genome_assembly,_chromosome:_4	AUGUSTUS	exon	3821168	3821492	.	-	.	ID=g14190.t2.exon5;Parent=g14190.t2;
OY776279.1_Linnaemya_vulpina_genome_assembly,_chromosome:_4	AUGUSTUS	intron	3821493	3821554	1	-	.	ID=g14190.t2.intron5;Parent=g14190.t2;
OY776279.1_Linnaemya_vulpina_genome_assembly,_chromosome:_4	AUGUSTUS	CDS	3821555	3821657	1	-	0	ID=g14190.t2.CDS6;Parent=g14190.t2;
OY776279.1_Linnaemya_vulpina_genome_assembly,_chromosome:_4	AUGUSTUS	exon	3821555	3821657	.	-	.	ID=g14190.t2.exon6;Parent=g14190.t2;
OY776279.1_Linnaemya_vulpina_genome_assembly,_chromosome:_4	AUGUSTUS	intron	3821658	3821786	1	-	.	ID=g14190.t2.intron6;Parent=g14190.t2;
OY776279.1_Linnaemya_vulpina_genome_assembly,_chromosome:_4	AUGUSTUS	CDS	3821787	3821947	1	-	2	ID=g14190.t2.CDS7;Parent=g14190.t2;
OY776279.1_Linnaemya_vulpina_genome_assembly,_chromosome:_4	AUGUSTUS	exon	3821787	3821947	.	-	.	ID=g14190.t2.exon7;Parent=g14190.t2;
OY776279.1_Linnaemya_vulpina_genome_assembly,_chromosome:_4	AUGUSTUS	intron	3821948	3822080	1	-	.	ID=g14190.t2.intron7;Parent=g14190.t2;
OY776279.1_Linnaemya_vulpina_genome_assembly,_chromosome:_4	AUGUSTUS	CDS	3822081	3822308	1	-	2	ID=g14190.t2.CDS8;Parent=g14190.t2;
OY776279.1_Linnaemya_vulpina_genome_assembly,_chromosome:_4	AUGUSTUS	exon	3822081	3822308	.	-	.	ID=g14190.t2.exon8;Parent=g14190.t2;
OY776279.1_Linnaemya_vulpina_genome_assembly,_chromosome:_4	AUGUSTUS	intron	3822309	3822371	1	-	.	ID=g14190.t2.intron8;Parent=g14190.t2;
OY776279.1_Linnaemya_vulpina_genome_assembly,_chromosome:_4	AUGUSTUS	CDS	3822372	3822454	1	-	1	ID=g14190.t2.CDS9;Parent=g14190.t2;
OY776279.1_Linnaemya_vulpina_genome_assembly,_chromosome:_4	AUGUSTUS	exon	3822372	3822454	.	-	.	ID=g14190.t2.exon9;Parent=g14190.t2;
OY776279.1_Linnaemya_vulpina_genome_assembly,_chromosome:_4	AUGUSTUS	intron	3822455	3822576	1	-	.	ID=g14190.t2.intron9;Parent=g14190.t2;
OY776279.1_Linnaemya_vulpina_genome_assembly,_chromosome:_4	AUGUSTUS	CDS	3822577	3822722	1	-	0	ID=g14190.t2.CDS10;Parent=g14190.t2;
OY776279.1_Linnaemya_vulpina_genome_assembly,_chromosome:_4	AUGUSTUS	exon	3822577	3822722	.	-	.	ID=g14190.t2.exon10;Parent=g14190.t2;
OY776279.1_Linnaemya_vulpina_genome_assembly,_chromosome:_4	AUGUSTUS	intron	3822723	3824574	1	-	.	ID=g14190.t2.intron10;Parent=g14190.t2;
OY776279.1_Linnaemya_vulpina_genome_assembly,_chromosome:_4	AUGUSTUS	CDS	3824575	3824706	1	-	0	ID=g14190.t2.CDS11;Parent=g14190.t2;
OY776279.1_Linnaemya_vulpina_genome_assembly,_chromosome:_4	AUGUSTUS	exon	3824575	3824706	.	-	.	ID=g14190.t2.exon11;Parent=g14190.t2;
OY776279.1_Linnaemya_vulpina_genome_assembly,_chromosome:_4	AUGUSTUS	start_codon	3824704	3824706	.	-	0	ID=g14190.t2.start1;Parent=g14190.t2;
OY776279.1_Linnaemya_vulpina_genome_assembly,_chromosome:_4	AUGUSTUS	gene	3850614	3853541	.	+	.	ID=g14191;
OY776279.1_Linnaemya_vulpina_genome_assembly,_chromosome:_4	AUGUSTUS	mRNA	3850614	3853541	1	+	.	ID=g14191.t1;Parent=g14191;
OY776279.1_Linnaemya_vulpina_genome_assembly,_chromosome:_4	AUGUSTUS	start_codon	3850614	3850616	.	+	0	ID=g14191.t1.start1;Parent=g14191.t1;
OY776279.1_Linnaemya_vulpina_genome_assembly,_chromosome:_4	AUGUSTUS	CDS	3850614	3851362	1	+	0	ID=g14191.t1.CDS1;Parent=g14191.t1;
OY776279.1_Linnaemya_vulpina_genome_assembly,_chromosome:_4	AUGUSTUS	exon	3850614	3851362	.	+	.	ID=g14191.t1.exon1;Parent=g14191.t1;
OY776279.1_Linnaemya_vulpina_genome_assembly,_chromosome:_4	AUGUSTUS	intron	3851363	3851427	1	+	.	ID=g14191.t1.intron1;Parent=g14191.t1;
OY776279.1_Linnaemya_vulpina_genome_assembly,_chromosome:_4	AUGUSTUS	CDS	3851428	3851646	1	+	1	ID=g14191.t1.CDS2;Parent=g14191.t1;
OY776279.1_Linnaemya_vulpina_genome_assembly,_chromosome:_4	AUGUSTUS	exon	3851428	3851646	.	+	.	ID=g14191.t1.exon2;Parent=g14191.t1;
OY776279.1_Linnaemya_vulpina_genome_assembly,_chromosome:_4	AUGUSTUS	intron	3851647	3851702	1	+	.	ID=g14191.t1.intron2;Parent=g14191.t1;
OY776279.1_Linnaemya_vulpina_genome_assembly,_chromosome:_4	AUGUSTUS	CDS	3851703	3852495	1	+	1	ID=g14191.t1.CDS3;Parent=g14191.t1;
OY776279.1_Linnaemya_vulpina_genome_assembly,_chromosome:_4	AUGUSTUS	exon	3851703	3852495	.	+	.	ID=g14191.t1.exon3;Parent=g14191.t1;
OY776279.1_Linnaemya_vulpina_genome_assembly,_chromosome:_4	AUGUSTUS	intron	3852496	3852559	1	+	.	ID=g14191.t1.intron3;Parent=g14191.t1;
OY776279.1_Linnaemya_vulpina_genome_assembly,_chromosome:_4	AUGUSTUS	CDS	3852560	3852676	1	+	0	ID=g14191.t1.CDS4;Parent=g14191.t1;
OY776279.1_Linnaemya_vulpina_genome_assembly,_chromosome:_4	AUGUSTUS	exon	3852560	3852676	.	+	.	ID=g14191.t1.exon4;Parent=g14191.t1;
OY776279.1_Linnaemya_vulpina_genome_assembly,_chromosome:_4	AUGUSTUS	intron	3852677	3853148	1	+	.	ID=g14191.t1.intron4;Parent=g14191.t1;
OY776279.1_Linnaemya_vulpina_genome_assembly,_chromosome:_4	AUGUSTUS	CDS	3853149	3853541	1	+	0	ID=g14191.t1.CDS5;Parent=g14191.t1;
OY776279.1_Linnaemya_vulpina_genome_assembly,_chromosome:_4	AUGUSTUS	exon	3853149	3853541	.	+	.	ID=g14191.t1.exon5;Parent=g14191.t1;
OY776279.1_Linnaemya_vulpina_genome_assembly,_chromosome:_4	AUGUSTUS	stop_codon	3853539	3853541	.	+	0	ID=g14191.t1.stop1;Parent=g14191.t1;
OY776279.1_Linnaemya_vulpina_genome_assembly,_chromosome:_4	AUGUSTUS	gene	3909644	3935945	.	+	.	ID=g14192;
OY776279.1_Linnaemya_vulpina_genome_assembly,_chromosome:_4	AUGUSTUS	mRNA	3909644	3935945	0.98	+	.	ID=g14192.t1;Parent=g14192;
OY776279.1_Linnaemya_vulpina_genome_assembly,_chromosome:_4	AUGUSTUS	start_codon	3909644	3909646	.	+	0	ID=g14192.t1.start1;Parent=g14192.t1;
OY776279.1_Linnaemya_vulpina_genome_assembly,_chromosome:_4	AUGUSTUS	CDS	3909644	3909933	1	+	0	ID=g14192.t1.CDS1;Parent=g14192.t1;
OY776279.1_Linnaemya_vulpina_genome_assembly,_chromosome:_4	AUGUSTUS	exon	3909644	3909933	.	+	.	ID=g14192.t1.exon1;Parent=g14192.t1;
OY776279.1_Linnaemya_vulpina_genome_assembly,_chromosome:_4	AUGUSTUS	intron	3909934	3916461	1	+	.	ID=g14192.t1.intron1;Parent=g14192.t1;
OY776279.1_Linnaemya_vulpina_genome_assembly,_chromosome:_4	AUGUSTUS	CDS	3916462	3916580	1	+	1	ID=g14192.t1.CDS2;Parent=g14192.t1;
OY776279.1_Linnaemya_vulpina_genome_assembly,_chromosome:_4	AUGUSTUS	exon	3916462	3916580	.	+	.	ID=g14192.t1.exon2;Parent=g14192.t1;
OY776279.1_Linnaemya_vulpina_genome_assembly,_chromosome:_4	AUGUSTUS	intron	3916581	3919560	1	+	.	ID=g14192.t1.intron2;Parent=g14192.t1;
OY776279.1_Linnaemya_vulpina_genome_assembly,_chromosome:_4	AUGUSTUS	CDS	3919561	3919810	0.99	+	2	ID=g14192.t1.CDS3;Parent=g14192.t1;
OY776279.1_Linnaemya_vulpina_genome_assembly,_chromosome:_4	AUGUSTUS	exon	3919561	3919810	.	+	.	ID=g14192.t1.exon3;Parent=g14192.t1;
OY776279.1_Linnaemya_vulpina_genome_assembly,_chromosome:_4	AUGUSTUS	intron	3919811	3935149	0.98	+	.	ID=g14192.t1.intron3;Parent=g14192.t1;
OY776279.1_Linnaemya_vulpina_genome_assembly,_chromosome:_4	AUGUSTUS	CDS	3935150	3935945	1	+	1	ID=g14192.t1.CDS4;Parent=g14192.t1;
OY776279.1_Linnaemya_vulpina_genome_assembly,_chromosome:_4	AUGUSTUS	exon	3935150	3935945	.	+	.	ID=g14192.t1.exon4;Parent=g14192.t1;
OY776279.1_Linnaemya_vulpina_genome_assembly,_chromosome:_4	AUGUSTUS	stop_codon	3935943	3935945	.	+	0	ID=g14192.t1.stop1;Parent=g14192.t1;
OY776279.1_Linnaemya_vulpina_genome_assembly,_chromosome:_4	AUGUSTUS	gene	3975236	3979280	.	+	.	ID=g14193;
OY776279.1_Linnaemya_vulpina_genome_assembly,_chromosome:_4	AUGUSTUS	mRNA	3975236	3979280	1	+	.	ID=g14193.t1;Parent=g14193;
OY776279.1_Linnaemya_vulpina_genome_assembly,_chromosome:_4	AUGUSTUS	start_codon	3975236	3975238	.	+	0	ID=g14193.t1.start1;Parent=g14193.t1;
OY776279.1_Linnaemya_vulpina_genome_assembly,_chromosome:_4	AUGUSTUS	CDS	3975236	3975650	1	+	0	ID=g14193.t1.CDS1;Parent=g14193.t1;
OY776279.1_Linnaemya_vulpina_genome_assembly,_chromosome:_4	AUGUSTUS	exon	3975236	3975650	.	+	.	ID=g14193.t1.exon1;Parent=g14193.t1;
OY776279.1_Linnaemya_vulpina_genome_assembly,_chromosome:_4	AUGUSTUS	intron	3975651	3975721	1	+	.	ID=g14193.t1.intron1;Parent=g14193.t1;
OY776279.1_Linnaemya_vulpina_genome_assembly,_chromosome:_4	AUGUSTUS	CDS	3975722	3975944	1	+	2	ID=g14193.t1.CDS2;Parent=g14193.t1;
OY776279.1_Linnaemya_vulpina_genome_assembly,_chromosome:_4	AUGUSTUS	exon	3975722	3975944	.	+	.	ID=g14193.t1.exon2;Parent=g14193.t1;
OY776279.1_Linnaemya_vulpina_genome_assembly,_chromosome:_4	AUGUSTUS	intron	3975945	3976443	1	+	.	ID=g14193.t1.intron2;Parent=g14193.t1;
OY776279.1_Linnaemya_vulpina_genome_assembly,_chromosome:_4	AUGUSTUS	CDS	3976444	3976580	1	+	1	ID=g14193.t1.CDS3;Parent=g14193.t1;
OY776279.1_Linnaemya_vulpina_genome_assembly,_chromosome:_4	AUGUSTUS	exon	3976444	3976580	.	+	.	ID=g14193.t1.exon3;Parent=g14193.t1;
OY776279.1_Linnaemya_vulpina_genome_assembly,_chromosome:_4	AUGUSTUS	intron	3976581	3976647	1	+	.	ID=g14193.t1.intron3;Parent=g14193.t1;
OY776279.1_Linnaemya_vulpina_genome_assembly,_chromosome:_4	AUGUSTUS	CDS	3976648	3976800	1	+	2	ID=g14193.t1.CDS4;Parent=g14193.t1;
OY776279.1_Linnaemya_vulpina_genome_assembly,_chromosome:_4	AUGUSTUS	exon	3976648	3976800	.	+	.	ID=g14193.t1.exon4;Parent=g14193.t1;
OY776279.1_Linnaemya_vulpina_genome_assembly,_chromosome:_4	AUGUSTUS	intron	3976801	3976880	1	+	.	ID=g14193.t1.intron4;Parent=g14193.t1;
OY776279.1_Linnaemya_vulpina_genome_assembly,_chromosome:_4	AUGUSTUS	CDS	3976881	3977061	1	+	2	ID=g14193.t1.CDS5;Parent=g14193.t1;
OY776279.1_Linnaemya_vulpina_genome_assembly,_chromosome:_4	AUGUSTUS	exon	3976881	3977061	.	+	.	ID=g14193.t1.exon5;Parent=g14193.t1;
OY776279.1_Linnaemya_vulpina_genome_assembly,_chromosome:_4	AUGUSTUS	intron	3977062	3978799	1	+	.	ID=g14193.t1.intron5;Parent=g14193.t1;
OY776279.1_Linnaemya_vulpina_genome_assembly,_chromosome:_4	AUGUSTUS	CDS	3978800	3978939	1	+	1	ID=g14193.t1.CDS6;Parent=g14193.t1;
OY776279.1_Linnaemya_vulpina_genome_assembly,_chromosome:_4	AUGUSTUS	exon	3978800	3978939	.	+	.	ID=g14193.t1.exon6;Parent=g14193.t1;
OY776279.1_Linnaemya_vulpina_genome_assembly,_chromosome:_4	AUGUSTUS	intron	3978940	3979005	1	+	.	ID=g14193.t1.intron6;Parent=g14193.t1;
OY776279.1_Linnaemya_vulpina_genome_assembly,_chromosome:_4	AUGUSTUS	CDS	3979006	3979280	1	+	2	ID=g14193.t1.CDS7;Parent=g14193.t1;
OY776279.1_Linnaemya_vulpina_genome_assembly,_chromosome:_4	AUGUSTUS	exon	3979006	3979280	.	+	.	ID=g14193.t1.exon7;Parent=g14193.t1;
OY776279.1_Linnaemya_vulpina_genome_assembly,_chromosome:_4	AUGUSTUS	stop_codon	3979278	3979280	.	+	0	ID=g14193.t1.stop1;Parent=g14193.t1;
OY776279.1_Linnaemya_vulpina_genome_assembly,_chromosome:_4	AUGUSTUS	gene	3983025	3984733	.	-	.	ID=g14194;
OY776279.1_Linnaemya_vulpina_genome_assembly,_chromosome:_4	AUGUSTUS	mRNA	3983025	3984733	1	-	.	ID=g14194.t1;Parent=g14194;
OY776279.1_Linnaemya_vulpina_genome_assembly,_chromosome:_4	AUGUSTUS	stop_codon	3983025	3983027	.	-	0	ID=g14194.t1.stop1;Parent=g14194.t1;
OY776279.1_Linnaemya_vulpina_genome_assembly,_chromosome:_4	AUGUSTUS	CDS	3983025	3983171	1	-	0	ID=g14194.t1.CDS1;Parent=g14194.t1;
OY776279.1_Linnaemya_vulpina_genome_assembly,_chromosome:_4	AUGUSTUS	exon	3983025	3983171	.	-	.	ID=g14194.t1.exon1;Parent=g14194.t1;
OY776279.1_Linnaemya_vulpina_genome_assembly,_chromosome:_4	AUGUSTUS	intron	3983172	3983229	1	-	.	ID=g14194.t1.intron1;Parent=g14194.t1;
OY776279.1_Linnaemya_vulpina_genome_assembly,_chromosome:_4	AUGUSTUS	CDS	3983230	3983301	1	-	0	ID=g14194.t1.CDS2;Parent=g14194.t1;
OY776279.1_Linnaemya_vulpina_genome_assembly,_chromosome:_4	AUGUSTUS	exon	3983230	3983301	.	-	.	ID=g14194.t1.exon2;Parent=g14194.t1;
OY776279.1_Linnaemya_vulpina_genome_assembly,_chromosome:_4	AUGUSTUS	intron	3983302	3983364	1	-	.	ID=g14194.t1.intron2;Parent=g14194.t1;
OY776279.1_Linnaemya_vulpina_genome_assembly,_chromosome:_4	AUGUSTUS	CDS	3983365	3983613	1	-	0	ID=g14194.t1.CDS3;Parent=g14194.t1;
OY776279.1_Linnaemya_vulpina_genome_assembly,_chromosome:_4	AUGUSTUS	exon	3983365	3983613	.	-	.	ID=g14194.t1.exon3;Parent=g14194.t1;
OY776279.1_Linnaemya_vulpina_genome_assembly,_chromosome:_4	AUGUSTUS	intron	3983614	3983681	1	-	.	ID=g14194.t1.intron3;Parent=g14194.t1;
OY776279.1_Linnaemya_vulpina_genome_assembly,_chromosome:_4	AUGUSTUS	CDS	3983682	3983855	1	-	0	ID=g14194.t1.CDS4;Parent=g14194.t1;
OY776279.1_Linnaemya_vulpina_genome_assembly,_chromosome:_4	AUGUSTUS	exon	3983682	3983855	.	-	.	ID=g14194.t1.exon4;Parent=g14194.t1;
OY776279.1_Linnaemya_vulpina_genome_assembly,_chromosome:_4	AUGUSTUS	intron	3983856	3984055	1	-	.	ID=g14194.t1.intron4;Parent=g14194.t1;
OY776279.1_Linnaemya_vulpina_genome_assembly,_chromosome:_4	AUGUSTUS	CDS	3984056	3984179	1	-	1	ID=g14194.t1.CDS5;Parent=g14194.t1;
OY776279.1_Linnaemya_vulpina_genome_assembly,_chromosome:_4	AUGUSTUS	exon	3984056	3984179	.	-	.	ID=g14194.t1.exon5;Parent=g14194.t1;
OY776279.1_Linnaemya_vulpina_genome_assembly,_chromosome:_4	AUGUSTUS	intron	3984180	3984249	1	-	.	ID=g14194.t1.intron5;Parent=g14194.t1;
OY776279.1_Linnaemya_vulpina_genome_assembly,_chromosome:_4	AUGUSTUS	CDS	3984250	3984499	1	-	2	ID=g14194.t1.CDS6;Parent=g14194.t1;
OY776279.1_Linnaemya_vulpina_genome_assembly,_chromosome:_4	AUGUSTUS	exon	3984250	3984499	.	-	.	ID=g14194.t1.exon6;Parent=g14194.t1;
OY776279.1_Linnaemya_vulpina_genome_assembly,_chromosome:_4	AUGUSTUS	intron	3984500	3984558	1	-	.	ID=g14194.t1.intron6;Parent=g14194.t1;
OY776279.1_Linnaemya_vulpina_genome_assembly,_chromosome:_4	AUGUSTUS	CDS	3984559	3984733	1	-	0	ID=g14194.t1.CDS7;Parent=g14194.t1;
OY776279.1_Linnaemya_vulpina_genome_assembly,_chromosome:_4	AUGUSTUS	exon	3984559	3984733	.	-	.	ID=g14194.t1.exon7;Parent=g14194.t1;
OY776279.1_Linnaemya_vulpina_genome_assembly,_chromosome:_4	AUGUSTUS	start_codon	3984731	3984733	.	-	0	ID=g14194.t1.start1;Parent=g14194.t1;
OY776279.1_Linnaemya_vulpina_genome_assembly,_chromosome:_4	AUGUSTUS	gene	3991526	3993867	.	+	.	ID=g14195;
OY776279.1_Linnaemya_vulpina_genome_assembly,_chromosome:_4	AUGUSTUS	mRNA	3991526	3993867	1	+	.	ID=g14195.t1;Parent=g14195;
OY776279.1_Linnaemya_vulpina_genome_assembly,_chromosome:_4	AUGUSTUS	start_codon	3991526	3991528	.	+	0	ID=g14195.t1.start1;Parent=g14195.t1;
OY776279.1_Linnaemya_vulpina_genome_assembly,_chromosome:_4	AUGUSTUS	CDS	3991526	3991567	1	+	0	ID=g14195.t1.CDS1;Parent=g14195.t1;
OY776279.1_Linnaemya_vulpina_genome_assembly,_chromosome:_4	AUGUSTUS	exon	3991526	3991567	.	+	.	ID=g14195.t1.exon1;Parent=g14195.t1;
OY776279.1_Linnaemya_vulpina_genome_assembly,_chromosome:_4	AUGUSTUS	intron	3991568	3992901	1	+	.	ID=g14195.t1.intron1;Parent=g14195.t1;
OY776279.1_Linnaemya_vulpina_genome_assembly,_chromosome:_4	AUGUSTUS	CDS	3992902	3993867	1	+	0	ID=g14195.t1.CDS2;Parent=g14195.t1;
OY776279.1_Linnaemya_vulpina_genome_assembly,_chromosome:_4	AUGUSTUS	exon	3992902	3993867	.	+	.	ID=g14195.t1.exon2;Parent=g14195.t1;
OY776279.1_Linnaemya_vulpina_genome_assembly,_chromosome:_4	AUGUSTUS	stop_codon	3993865	3993867	.	+	0	ID=g14195.t1.stop1;Parent=g14195.t1;
OY776279.1_Linnaemya_vulpina_genome_assembly,_chromosome:_4	AUGUSTUS	gene	3998828	4002514	.	+	.	ID=g14196;
OY776279.1_Linnaemya_vulpina_genome_assembly,_chromosome:_4	AUGUSTUS	mRNA	3998828	4002514	1	+	.	ID=g14196.t1;Parent=g14196;
OY776279.1_Linnaemya_vulpina_genome_assembly,_chromosome:_4	AUGUSTUS	start_codon	3998828	3998830	.	+	0	ID=g14196.t1.start1;Parent=g14196.t1;
OY776279.1_Linnaemya_vulpina_genome_assembly,_chromosome:_4	AUGUSTUS	CDS	3998828	3999006	1	+	0	ID=g14196.t1.CDS1;Parent=g14196.t1;
OY776279.1_Linnaemya_vulpina_genome_assembly,_chromosome:_4	AUGUSTUS	exon	3998828	3999006	.	+	.	ID=g14196.t1.exon1;Parent=g14196.t1;
OY776279.1_Linnaemya_vulpina_genome_assembly,_chromosome:_4	AUGUSTUS	intron	3999007	3999097	1	+	.	ID=g14196.t1.intron1;Parent=g14196.t1;
OY776279.1_Linnaemya_vulpina_genome_assembly,_chromosome:_4	AUGUSTUS	CDS	3999098	3999312	1	+	1	ID=g14196.t1.CDS2;Parent=g14196.t1;
OY776279.1_Linnaemya_vulpina_genome_assembly,_chromosome:_4	AUGUSTUS	exon	3999098	3999312	.	+	.	ID=g14196.t1.exon2;Parent=g14196.t1;
OY776279.1_Linnaemya_vulpina_genome_assembly,_chromosome:_4	AUGUSTUS	intron	3999313	4001600	1	+	.	ID=g14196.t1.intron2;Parent=g14196.t1;
OY776279.1_Linnaemya_vulpina_genome_assembly,_chromosome:_4	AUGUSTUS	CDS	4001601	4002514	1	+	2	ID=g14196.t1.CDS3;Parent=g14196.t1;
OY776279.1_Linnaemya_vulpina_genome_assembly,_chromosome:_4	AUGUSTUS	exon	4001601	4002514	.	+	.	ID=g14196.t1.exon3;Parent=g14196.t1;
OY776279.1_Linnaemya_vulpina_genome_assembly,_chromosome:_4	AUGUSTUS	stop_codon	4002512	4002514	.	+	0	ID=g14196.t1.stop1;Parent=g14196.t1;
OY776279.1_Linnaemya_vulpina_genome_assembly,_chromosome:_4	AUGUSTUS	gene	4006922	4008723	.	-	.	ID=g14197;
OY776279.1_Linnaemya_vulpina_genome_assembly,_chromosome:_4	AUGUSTUS	mRNA	4006922	4008723	1	-	.	ID=g14197.t1;Parent=g14197;
OY776279.1_Linnaemya_vulpina_genome_assembly,_chromosome:_4	AUGUSTUS	stop_codon	4006922	4006924	.	-	0	ID=g14197.t1.stop1;Parent=g14197.t1;
OY776279.1_Linnaemya_vulpina_genome_assembly,_chromosome:_4	AUGUSTUS	CDS	4006922	4007091	1	-	2	ID=g14197.t1.CDS1;Parent=g14197.t1;
OY776279.1_Linnaemya_vulpina_genome_assembly,_chromosome:_4	AUGUSTUS	exon	4006922	4007091	.	-	.	ID=g14197.t1.exon1;Parent=g14197.t1;
OY776279.1_Linnaemya_vulpina_genome_assembly,_chromosome:_4	AUGUSTUS	intron	4007092	4007159	1	-	.	ID=g14197.t1.intron1;Parent=g14197.t1;
OY776279.1_Linnaemya_vulpina_genome_assembly,_chromosome:_4	AUGUSTUS	CDS	4007160	4007302	1	-	1	ID=g14197.t1.CDS2;Parent=g14197.t1;
OY776279.1_Linnaemya_vulpina_genome_assembly,_chromosome:_4	AUGUSTUS	exon	4007160	4007302	.	-	.	ID=g14197.t1.exon2;Parent=g14197.t1;
OY776279.1_Linnaemya_vulpina_genome_assembly,_chromosome:_4	AUGUSTUS	intron	4007303	4007847	1	-	.	ID=g14197.t1.intron2;Parent=g14197.t1;
OY776279.1_Linnaemya_vulpina_genome_assembly,_chromosome:_4	AUGUSTUS	CDS	4007848	4008056	1	-	0	ID=g14197.t1.CDS3;Parent=g14197.t1;
OY776279.1_Linnaemya_vulpina_genome_assembly,_chromosome:_4	AUGUSTUS	exon	4007848	4008056	.	-	.	ID=g14197.t1.exon3;Parent=g14197.t1;
OY776279.1_Linnaemya_vulpina_genome_assembly,_chromosome:_4	AUGUSTUS	intron	4008057	4008110	1	-	.	ID=g14197.t1.intron3;Parent=g14197.t1;
OY776279.1_Linnaemya_vulpina_genome_assembly,_chromosome:_4	AUGUSTUS	CDS	4008111	4008551	1	-	0	ID=g14197.t1.CDS4;Parent=g14197.t1;
OY776279.1_Linnaemya_vulpina_genome_assembly,_chromosome:_4	AUGUSTUS	exon	4008111	4008551	.	-	.	ID=g14197.t1.exon4;Parent=g14197.t1;
OY776279.1_Linnaemya_vulpina_genome_assembly,_chromosome:_4	AUGUSTUS	intron	4008552	4008612	1	-	.	ID=g14197.t1.intron4;Parent=g14197.t1;
OY776279.1_Linnaemya_vulpina_genome_assembly,_chromosome:_4	AUGUSTUS	CDS	4008613	4008723	1	-	0	ID=g14197.t1.CDS5;Parent=g14197.t1;
OY776279.1_Linnaemya_vulpina_genome_assembly,_chromosome:_4	AUGUSTUS	exon	4008613	4008723	.	-	.	ID=g14197.t1.exon5;Parent=g14197.t1;
OY776279.1_Linnaemya_vulpina_genome_assembly,_chromosome:_4	AUGUSTUS	start_codon	4008721	4008723	.	-	0	ID=g14197.t1.start1;Parent=g14197.t1;
OY776279.1_Linnaemya_vulpina_genome_assembly,_chromosome:_4	AUGUSTUS	gene	4018139	4021010	.	+	.	ID=g14198;
OY776279.1_Linnaemya_vulpina_genome_assembly,_chromosome:_4	AUGUSTUS	mRNA	4018139	4021010	1	+	.	ID=g14198.t1;Parent=g14198;
OY776279.1_Linnaemya_vulpina_genome_assembly,_chromosome:_4	AUGUSTUS	start_codon	4018139	4018141	.	+	0	ID=g14198.t1.start1;Parent=g14198.t1;
OY776279.1_Linnaemya_vulpina_genome_assembly,_chromosome:_4	AUGUSTUS	CDS	4018139	4018232	1	+	0	ID=g14198.t1.CDS1;Parent=g14198.t1;
OY776279.1_Linnaemya_vulpina_genome_assembly,_chromosome:_4	AUGUSTUS	exon	4018139	4018232	.	+	.	ID=g14198.t1.exon1;Parent=g14198.t1;
OY776279.1_Linnaemya_vulpina_genome_assembly,_chromosome:_4	AUGUSTUS	intron	4018233	4018315	1	+	.	ID=g14198.t1.intron1;Parent=g14198.t1;
OY776279.1_Linnaemya_vulpina_genome_assembly,_chromosome:_4	AUGUSTUS	CDS	4018316	4018539	1	+	2	ID=g14198.t1.CDS2;Parent=g14198.t1;
OY776279.1_Linnaemya_vulpina_genome_assembly,_chromosome:_4	AUGUSTUS	exon	4018316	4018539	.	+	.	ID=g14198.t1.exon2;Parent=g14198.t1;
OY776279.1_Linnaemya_vulpina_genome_assembly,_chromosome:_4	AUGUSTUS	intron	4018540	4020884	1	+	.	ID=g14198.t1.intron2;Parent=g14198.t1;
OY776279.1_Linnaemya_vulpina_genome_assembly,_chromosome:_4	AUGUSTUS	CDS	4020885	4021010	1	+	0	ID=g14198.t1.CDS3;Parent=g14198.t1;
OY776279.1_Linnaemya_vulpina_genome_assembly,_chromosome:_4	AUGUSTUS	exon	4020885	4021010	.	+	.	ID=g14198.t1.exon3;Parent=g14198.t1;
OY776279.1_Linnaemya_vulpina_genome_assembly,_chromosome:_4	AUGUSTUS	stop_codon	4021008	4021010	.	+	0	ID=g14198.t1.stop1;Parent=g14198.t1;
OY776279.1_Linnaemya_vulpina_genome_assembly,_chromosome:_4	AUGUSTUS	gene	4023393	4037335	.	+	.	ID=g14199;
OY776279.1_Linnaemya_vulpina_genome_assembly,_chromosome:_4	AUGUSTUS	mRNA	4023393	4037335	1	+	.	ID=g14199.t1;Parent=g14199;
OY776279.1_Linnaemya_vulpina_genome_assembly,_chromosome:_4	AUGUSTUS	start_codon	4023393	4023395	.	+	0	ID=g14199.t1.start1;Parent=g14199.t1;
OY776279.1_Linnaemya_vulpina_genome_assembly,_chromosome:_4	AUGUSTUS	CDS	4023393	4023601	1	+	0	ID=g14199.t1.CDS1;Parent=g14199.t1;
OY776279.1_Linnaemya_vulpina_genome_assembly,_chromosome:_4	AUGUSTUS	exon	4023393	4023601	.	+	.	ID=g14199.t1.exon1;Parent=g14199.t1;
OY776279.1_Linnaemya_vulpina_genome_assembly,_chromosome:_4	AUGUSTUS	intron	4023602	4027858	1	+	.	ID=g14199.t1.intron1;Parent=g14199.t1;
OY776279.1_Linnaemya_vulpina_genome_assembly,_chromosome:_4	AUGUSTUS	CDS	4027859	4028225	1	+	1	ID=g14199.t1.CDS2;Parent=g14199.t1;
OY776279.1_Linnaemya_vulpina_genome_assembly,_chromosome:_4	AUGUSTUS	exon	4027859	4028225	.	+	.	ID=g14199.t1.exon2;Parent=g14199.t1;
OY776279.1_Linnaemya_vulpina_genome_assembly,_chromosome:_4	AUGUSTUS	intron	4028226	4028890	1	+	.	ID=g14199.t1.intron2;Parent=g14199.t1;
OY776279.1_Linnaemya_vulpina_genome_assembly,_chromosome:_4	AUGUSTUS	CDS	4028891	4029179	1	+	0	ID=g14199.t1.CDS3;Parent=g14199.t1;
OY776279.1_Linnaemya_vulpina_genome_assembly,_chromosome:_4	AUGUSTUS	exon	4028891	4029179	.	+	.	ID=g14199.t1.exon3;Parent=g14199.t1;
OY776279.1_Linnaemya_vulpina_genome_assembly,_chromosome:_4	AUGUSTUS	intron	4029180	4030139	1	+	.	ID=g14199.t1.intron3;Parent=g14199.t1;
OY776279.1_Linnaemya_vulpina_genome_assembly,_chromosome:_4	AUGUSTUS	CDS	4030140	4033245	1	+	2	ID=g14199.t1.CDS4;Parent=g14199.t1;
OY776279.1_Linnaemya_vulpina_genome_assembly,_chromosome:_4	AUGUSTUS	exon	4030140	4033245	.	+	.	ID=g14199.t1.exon4;Parent=g14199.t1;
OY776279.1_Linnaemya_vulpina_genome_assembly,_chromosome:_4	AUGUSTUS	intron	4033246	4033314	1	+	.	ID=g14199.t1.intron4;Parent=g14199.t1;
OY776279.1_Linnaemya_vulpina_genome_assembly,_chromosome:_4	AUGUSTUS	CDS	4033315	4033936	1	+	1	ID=g14199.t1.CDS5;Parent=g14199.t1;
OY776279.1_Linnaemya_vulpina_genome_assembly,_chromosome:_4	AUGUSTUS	exon	4033315	4033936	.	+	.	ID=g14199.t1.exon5;Parent=g14199.t1;
OY776279.1_Linnaemya_vulpina_genome_assembly,_chromosome:_4	AUGUSTUS	intron	4033937	4033996	1	+	.	ID=g14199.t1.intron5;Parent=g14199.t1;
OY776279.1_Linnaemya_vulpina_genome_assembly,_chromosome:_4	AUGUSTUS	CDS	4033997	4034299	1	+	0	ID=g14199.t1.CDS6;Parent=g14199.t1;
OY776279.1_Linnaemya_vulpina_genome_assembly,_chromosome:_4	AUGUSTUS	exon	4033997	4034299	.	+	.	ID=g14199.t1.exon6;Parent=g14199.t1;
OY776279.1_Linnaemya_vulpina_genome_assembly,_chromosome:_4	AUGUSTUS	intron	4034300	4034364	1	+	.	ID=g14199.t1.intron6;Parent=g14199.t1;
OY776279.1_Linnaemya_vulpina_genome_assembly,_chromosome:_4	AUGUSTUS	CDS	4034365	4034535	1	+	0	ID=g14199.t1.CDS7;Parent=g14199.t1;
OY776279.1_Linnaemya_vulpina_genome_assembly,_chromosome:_4	AUGUSTUS	exon	4034365	4034535	.	+	.	ID=g14199.t1.exon7;Parent=g14199.t1;
OY776279.1_Linnaemya_vulpina_genome_assembly,_chromosome:_4	AUGUSTUS	intron	4034536	4034604	1	+	.	ID=g14199.t1.intron7;Parent=g14199.t1;
OY776279.1_Linnaemya_vulpina_genome_assembly,_chromosome:_4	AUGUSTUS	CDS	4034605	4035298	1	+	0	ID=g14199.t1.CDS8;Parent=g14199.t1;
OY776279.1_Linnaemya_vulpina_genome_assembly,_chromosome:_4	AUGUSTUS	exon	4034605	4035298	.	+	.	ID=g14199.t1.exon8;Parent=g14199.t1;
OY776279.1_Linnaemya_vulpina_genome_assembly,_chromosome:_4	AUGUSTUS	intron	4035299	4035851	1	+	.	ID=g14199.t1.intron8;Parent=g14199.t1;
OY776279.1_Linnaemya_vulpina_genome_assembly,_chromosome:_4	AUGUSTUS	CDS	4035852	4036045	1	+	2	ID=g14199.t1.CDS9;Parent=g14199.t1;
OY776279.1_Linnaemya_vulpina_genome_assembly,_chromosome:_4	AUGUSTUS	exon	4035852	4036045	.	+	.	ID=g14199.t1.exon9;Parent=g14199.t1;
OY776279.1_Linnaemya_vulpina_genome_assembly,_chromosome:_4	AUGUSTUS	intron	4036046	4036103	1	+	.	ID=g14199.t1.intron9;Parent=g14199.t1;
OY776279.1_Linnaemya_vulpina_genome_assembly,_chromosome:_4	AUGUSTUS	CDS	4036104	4036514	1	+	0	ID=g14199.t1.CDS10;Parent=g14199.t1;
OY776279.1_Linnaemya_vulpina_genome_assembly,_chromosome:_4	AUGUSTUS	exon	4036104	4036514	.	+	.	ID=g14199.t1.exon10;Parent=g14199.t1;
OY776279.1_Linnaemya_vulpina_genome_assembly,_chromosome:_4	AUGUSTUS	intron	4036515	4036577	1	+	.	ID=g14199.t1.intron10;Parent=g14199.t1;
OY776279.1_Linnaemya_vulpina_genome_assembly,_chromosome:_4	AUGUSTUS	CDS	4036578	4036925	1	+	0	ID=g14199.t1.CDS11;Parent=g14199.t1;
OY776279.1_Linnaemya_vulpina_genome_assembly,_chromosome:_4	AUGUSTUS	exon	4036578	4036925	.	+	.	ID=g14199.t1.exon11;Parent=g14199.t1;
OY776279.1_Linnaemya_vulpina_genome_assembly,_chromosome:_4	AUGUSTUS	intron	4036926	4036991	1	+	.	ID=g14199.t1.intron11;Parent=g14199.t1;
OY776279.1_Linnaemya_vulpina_genome_assembly,_chromosome:_4	AUGUSTUS	CDS	4036992	4037126	1	+	0	ID=g14199.t1.CDS12;Parent=g14199.t1;
OY776279.1_Linnaemya_vulpina_genome_assembly,_chromosome:_4	AUGUSTUS	exon	4036992	4037126	.	+	.	ID=g14199.t1.exon12;Parent=g14199.t1;
OY776279.1_Linnaemya_vulpina_genome_assembly,_chromosome:_4	AUGUSTUS	intron	4037127	4037197	1	+	.	ID=g14199.t1.intron12;Parent=g14199.t1;
OY776279.1_Linnaemya_vulpina_genome_assembly,_chromosome:_4	AUGUSTUS	CDS	4037198	4037335	1	+	0	ID=g14199.t1.CDS13;Parent=g14199.t1;
OY776279.1_Linnaemya_vulpina_genome_assembly,_chromosome:_4	AUGUSTUS	exon	4037198	4037335	.	+	.	ID=g14199.t1.exon13;Parent=g14199.t1;
OY776279.1_Linnaemya_vulpina_genome_assembly,_chromosome:_4	AUGUSTUS	stop_codon	4037333	4037335	.	+	0	ID=g14199.t1.stop1;Parent=g14199.t1;
OY776279.1_Linnaemya_vulpina_genome_assembly,_chromosome:_4	AUGUSTUS	gene	4038737	4040048	.	-	.	ID=g14200;
OY776279.1_Linnaemya_vulpina_genome_assembly,_chromosome:_4	AUGUSTUS	mRNA	4038737	4040048	1	-	.	ID=g14200.t1;Parent=g14200;
OY776279.1_Linnaemya_vulpina_genome_assembly,_chromosome:_4	AUGUSTUS	stop_codon	4038737	4038739	.	-	0	ID=g14200.t1.stop1;Parent=g14200.t1;
OY776279.1_Linnaemya_vulpina_genome_assembly,_chromosome:_4	AUGUSTUS	CDS	4038737	4039402	1	-	0	ID=g14200.t1.CDS1;Parent=g14200.t1;
OY776279.1_Linnaemya_vulpina_genome_assembly,_chromosome:_4	AUGUSTUS	exon	4038737	4039402	.	-	.	ID=g14200.t1.exon1;Parent=g14200.t1;
OY776279.1_Linnaemya_vulpina_genome_assembly,_chromosome:_4	AUGUSTUS	intron	4039403	4039487	1	-	.	ID=g14200.t1.intron1;Parent=g14200.t1;
OY776279.1_Linnaemya_vulpina_genome_assembly,_chromosome:_4	AUGUSTUS	CDS	4039488	4040048	1	-	0	ID=g14200.t1.CDS2;Parent=g14200.t1;
OY776279.1_Linnaemya_vulpina_genome_assembly,_chromosome:_4	AUGUSTUS	exon	4039488	4040048	.	-	.	ID=g14200.t1.exon2;Parent=g14200.t1;
OY776279.1_Linnaemya_vulpina_genome_assembly,_chromosome:_4	AUGUSTUS	start_codon	4040046	4040048	.	-	0	ID=g14200.t1.start1;Parent=g14200.t1;
OY776279.1_Linnaemya_vulpina_genome_assembly,_chromosome:_4	AUGUSTUS	gene	4041127	4041648	.	+	.	ID=g14201;
OY776279.1_Linnaemya_vulpina_genome_assembly,_chromosome:_4	AUGUSTUS	mRNA	4041127	4041648	1	+	.	ID=g14201.t1;Parent=g14201;
OY776279.1_Linnaemya_vulpina_genome_assembly,_chromosome:_4	AUGUSTUS	start_codon	4041127	4041129	.	+	0	ID=g14201.t1.start1;Parent=g14201.t1;
OY776279.1_Linnaemya_vulpina_genome_assembly,_chromosome:_4	AUGUSTUS	CDS	4041127	4041648	1	+	0	ID=g14201.t1.CDS1;Parent=g14201.t1;
OY776279.1_Linnaemya_vulpina_genome_assembly,_chromosome:_4	AUGUSTUS	exon	4041127	4041648	.	+	.	ID=g14201.t1.exon1;Parent=g14201.t1;
OY776279.1_Linnaemya_vulpina_genome_assembly,_chromosome:_4	AUGUSTUS	stop_codon	4041646	4041648	.	+	0	ID=g14201.t1.stop1;Parent=g14201.t1;
OY776279.1_Linnaemya_vulpina_genome_assembly,_chromosome:_4	AUGUSTUS	gene	4042472	4045268	.	-	.	ID=g14202;
OY776279.1_Linnaemya_vulpina_genome_assembly,_chromosome:_4	AUGUSTUS	mRNA	4042472	4045268	1	-	.	ID=g14202.t1;Parent=g14202;
OY776279.1_Linnaemya_vulpina_genome_assembly,_chromosome:_4	AUGUSTUS	stop_codon	4042472	4042474	.	-	0	ID=g14202.t1.stop1;Parent=g14202.t1;
OY776279.1_Linnaemya_vulpina_genome_assembly,_chromosome:_4	AUGUSTUS	CDS	4042472	4042588	1	-	0	ID=g14202.t1.CDS1;Parent=g14202.t1;
OY776279.1_Linnaemya_vulpina_genome_assembly,_chromosome:_4	AUGUSTUS	exon	4042472	4042588	.	-	.	ID=g14202.t1.exon1;Parent=g14202.t1;
OY776279.1_Linnaemya_vulpina_genome_assembly,_chromosome:_4	AUGUSTUS	intron	4042589	4042650	1	-	.	ID=g14202.t1.intron1;Parent=g14202.t1;
OY776279.1_Linnaemya_vulpina_genome_assembly,_chromosome:_4	AUGUSTUS	CDS	4042651	4042845	1	-	0	ID=g14202.t1.CDS2;Parent=g14202.t1;
OY776279.1_Linnaemya_vulpina_genome_assembly,_chromosome:_4	AUGUSTUS	exon	4042651	4042845	.	-	.	ID=g14202.t1.exon2;Parent=g14202.t1;
OY776279.1_Linnaemya_vulpina_genome_assembly,_chromosome:_4	AUGUSTUS	intron	4042846	4042903	1	-	.	ID=g14202.t1.intron2;Parent=g14202.t1;
OY776279.1_Linnaemya_vulpina_genome_assembly,_chromosome:_4	AUGUSTUS	CDS	4042904	4043099	1	-	1	ID=g14202.t1.CDS3;Parent=g14202.t1;
OY776279.1_Linnaemya_vulpina_genome_assembly,_chromosome:_4	AUGUSTUS	exon	4042904	4043099	.	-	.	ID=g14202.t1.exon3;Parent=g14202.t1;
OY776279.1_Linnaemya_vulpina_genome_assembly,_chromosome:_4	AUGUSTUS	intron	4043100	4043153	1	-	.	ID=g14202.t1.intron3;Parent=g14202.t1;
OY776279.1_Linnaemya_vulpina_genome_assembly,_chromosome:_4	AUGUSTUS	CDS	4043154	4043293	1	-	0	ID=g14202.t1.CDS4;Parent=g14202.t1;
OY776279.1_Linnaemya_vulpina_genome_assembly,_chromosome:_4	AUGUSTUS	exon	4043154	4043293	.	-	.	ID=g14202.t1.exon4;Parent=g14202.t1;
OY776279.1_Linnaemya_vulpina_genome_assembly,_chromosome:_4	AUGUSTUS	intron	4043294	4043357	1	-	.	ID=g14202.t1.intron4;Parent=g14202.t1;
OY776279.1_Linnaemya_vulpina_genome_assembly,_chromosome:_4	AUGUSTUS	CDS	4043358	4043462	1	-	0	ID=g14202.t1.CDS5;Parent=g14202.t1;
OY776279.1_Linnaemya_vulpina_genome_assembly,_chromosome:_4	AUGUSTUS	exon	4043358	4043462	.	-	.	ID=g14202.t1.exon5;Parent=g14202.t1;
OY776279.1_Linnaemya_vulpina_genome_assembly,_chromosome:_4	AUGUSTUS	intron	4043463	4043516	1	-	.	ID=g14202.t1.intron5;Parent=g14202.t1;
OY776279.1_Linnaemya_vulpina_genome_assembly,_chromosome:_4	AUGUSTUS	CDS	4043517	4043722	1	-	2	ID=g14202.t1.CDS6;Parent=g14202.t1;
OY776279.1_Linnaemya_vulpina_genome_assembly,_chromosome:_4	AUGUSTUS	exon	4043517	4043722	.	-	.	ID=g14202.t1.exon6;Parent=g14202.t1;
OY776279.1_Linnaemya_vulpina_genome_assembly,_chromosome:_4	AUGUSTUS	intron	4043723	4043787	1	-	.	ID=g14202.t1.intron6;Parent=g14202.t1;
OY776279.1_Linnaemya_vulpina_genome_assembly,_chromosome:_4	AUGUSTUS	CDS	4043788	4044363	1	-	2	ID=g14202.t1.CDS7;Parent=g14202.t1;
OY776279.1_Linnaemya_vulpina_genome_assembly,_chromosome:_4	AUGUSTUS	exon	4043788	4044363	.	-	.	ID=g14202.t1.exon7;Parent=g14202.t1;
OY776279.1_Linnaemya_vulpina_genome_assembly,_chromosome:_4	AUGUSTUS	intron	4044364	4044661	1	-	.	ID=g14202.t1.intron7;Parent=g14202.t1;
OY776279.1_Linnaemya_vulpina_genome_assembly,_chromosome:_4	AUGUSTUS	CDS	4044662	4044874	1	-	2	ID=g14202.t1.CDS8;Parent=g14202.t1;
OY776279.1_Linnaemya_vulpina_genome_assembly,_chromosome:_4	AUGUSTUS	exon	4044662	4044874	.	-	.	ID=g14202.t1.exon8;Parent=g14202.t1;
OY776279.1_Linnaemya_vulpina_genome_assembly,_chromosome:_4	AUGUSTUS	intron	4044875	4044931	1	-	.	ID=g14202.t1.intron8;Parent=g14202.t1;
OY776279.1_Linnaemya_vulpina_genome_assembly,_chromosome:_4	AUGUSTUS	CDS	4044932	4045151	1	-	0	ID=g14202.t1.CDS9;Parent=g14202.t1;
OY776279.1_Linnaemya_vulpina_genome_assembly,_chromosome:_4	AUGUSTUS	exon	4044932	4045151	.	-	.	ID=g14202.t1.exon9;Parent=g14202.t1;
OY776279.1_Linnaemya_vulpina_genome_assembly,_chromosome:_4	AUGUSTUS	intron	4045152	4045223	1	-	.	ID=g14202.t1.intron9;Parent=g14202.t1;
OY776279.1_Linnaemya_vulpina_genome_assembly,_chromosome:_4	AUGUSTUS	CDS	4045224	4045268	1	-	0	ID=g14202.t1.CDS10;Parent=g14202.t1;
OY776279.1_Linnaemya_vulpina_genome_assembly,_chromosome:_4	AUGUSTUS	exon	4045224	4045268	.	-	.	ID=g14202.t1.exon10;Parent=g14202.t1;
OY776279.1_Linnaemya_vulpina_genome_assembly,_chromosome:_4	AUGUSTUS	start_codon	4045266	4045268	.	-	0	ID=g14202.t1.start1;Parent=g14202.t1;
OY776279.1_Linnaemya_vulpina_genome_assembly,_chromosome:_4	AUGUSTUS	gene	4047638	4069613	.	-	.	ID=g14203;
OY776279.1_Linnaemya_vulpina_genome_assembly,_chromosome:_4	AUGUSTUS	mRNA	4047638	4069613	0.82	-	.	ID=g14203.t1;Parent=g14203;
OY776279.1_Linnaemya_vulpina_genome_assembly,_chromosome:_4	AUGUSTUS	stop_codon	4047638	4047640	.	-	0	ID=g14203.t1.stop1;Parent=g14203.t1;
OY776279.1_Linnaemya_vulpina_genome_assembly,_chromosome:_4	AUGUSTUS	CDS	4047638	4047727	1	-	0	ID=g14203.t1.CDS1;Parent=g14203.t1;
OY776279.1_Linnaemya_vulpina_genome_assembly,_chromosome:_4	AUGUSTUS	exon	4047638	4047727	.	-	.	ID=g14203.t1.exon1;Parent=g14203.t1;
OY776279.1_Linnaemya_vulpina_genome_assembly,_chromosome:_4	AUGUSTUS	intron	4047728	4047800	1	-	.	ID=g14203.t1.intron1;Parent=g14203.t1;
OY776279.1_Linnaemya_vulpina_genome_assembly,_chromosome:_4	AUGUSTUS	CDS	4047801	4048003	1	-	2	ID=g14203.t1.CDS2;Parent=g14203.t1;
OY776279.1_Linnaemya_vulpina_genome_assembly,_chromosome:_4	AUGUSTUS	exon	4047801	4048003	.	-	.	ID=g14203.t1.exon2;Parent=g14203.t1;
OY776279.1_Linnaemya_vulpina_genome_assembly,_chromosome:_4	AUGUSTUS	intron	4048004	4048068	1	-	.	ID=g14203.t1.intron2;Parent=g14203.t1;
OY776279.1_Linnaemya_vulpina_genome_assembly,_chromosome:_4	AUGUSTUS	CDS	4048069	4048184	1	-	1	ID=g14203.t1.CDS3;Parent=g14203.t1;
OY776279.1_Linnaemya_vulpina_genome_assembly,_chromosome:_4	AUGUSTUS	exon	4048069	4048184	.	-	.	ID=g14203.t1.exon3;Parent=g14203.t1;
OY776279.1_Linnaemya_vulpina_genome_assembly,_chromosome:_4	AUGUSTUS	intron	4048185	4048835	1	-	.	ID=g14203.t1.intron3;Parent=g14203.t1;
OY776279.1_Linnaemya_vulpina_genome_assembly,_chromosome:_4	AUGUSTUS	CDS	4048836	4048960	1	-	0	ID=g14203.t1.CDS4;Parent=g14203.t1;
OY776279.1_Linnaemya_vulpina_genome_assembly,_chromosome:_4	AUGUSTUS	exon	4048836	4048960	.	-	.	ID=g14203.t1.exon4;Parent=g14203.t1;
OY776279.1_Linnaemya_vulpina_genome_assembly,_chromosome:_4	AUGUSTUS	intron	4048961	4049034	1	-	.	ID=g14203.t1.intron4;Parent=g14203.t1;
OY776279.1_Linnaemya_vulpina_genome_assembly,_chromosome:_4	AUGUSTUS	CDS	4049035	4049328	1	-	0	ID=g14203.t1.CDS5;Parent=g14203.t1;
OY776279.1_Linnaemya_vulpina_genome_assembly,_chromosome:_4	AUGUSTUS	exon	4049035	4049328	.	-	.	ID=g14203.t1.exon5;Parent=g14203.t1;
OY776279.1_Linnaemya_vulpina_genome_assembly,_chromosome:_4	AUGUSTUS	intron	4049329	4049406	1	-	.	ID=g14203.t1.intron5;Parent=g14203.t1;
OY776279.1_Linnaemya_vulpina_genome_assembly,_chromosome:_4	AUGUSTUS	CDS	4049407	4049503	1	-	1	ID=g14203.t1.CDS6;Parent=g14203.t1;
OY776279.1_Linnaemya_vulpina_genome_assembly,_chromosome:_4	AUGUSTUS	exon	4049407	4049503	.	-	.	ID=g14203.t1.exon6;Parent=g14203.t1;
OY776279.1_Linnaemya_vulpina_genome_assembly,_chromosome:_4	AUGUSTUS	intron	4049504	4049579	1	-	.	ID=g14203.t1.intron6;Parent=g14203.t1;
OY776279.1_Linnaemya_vulpina_genome_assembly,_chromosome:_4	AUGUSTUS	CDS	4049580	4049707	1	-	0	ID=g14203.t1.CDS7;Parent=g14203.t1;
OY776279.1_Linnaemya_vulpina_genome_assembly,_chromosome:_4	AUGUSTUS	exon	4049580	4049707	.	-	.	ID=g14203.t1.exon7;Parent=g14203.t1;
OY776279.1_Linnaemya_vulpina_genome_assembly,_chromosome:_4	AUGUSTUS	intron	4049708	4050667	1	-	.	ID=g14203.t1.intron7;Parent=g14203.t1;
OY776279.1_Linnaemya_vulpina_genome_assembly,_chromosome:_4	AUGUSTUS	CDS	4050668	4050738	1	-	2	ID=g14203.t1.CDS8;Parent=g14203.t1;
OY776279.1_Linnaemya_vulpina_genome_assembly,_chromosome:_4	AUGUSTUS	exon	4050668	4050738	.	-	.	ID=g14203.t1.exon8;Parent=g14203.t1;
OY776279.1_Linnaemya_vulpina_genome_assembly,_chromosome:_4	AUGUSTUS	intron	4050739	4051751	1	-	.	ID=g14203.t1.intron8;Parent=g14203.t1;
OY776279.1_Linnaemya_vulpina_genome_assembly,_chromosome:_4	AUGUSTUS	CDS	4051752	4052201	1	-	2	ID=g14203.t1.CDS9;Parent=g14203.t1;
OY776279.1_Linnaemya_vulpina_genome_assembly,_chromosome:_4	AUGUSTUS	exon	4051752	4052201	.	-	.	ID=g14203.t1.exon9;Parent=g14203.t1;
OY776279.1_Linnaemya_vulpina_genome_assembly,_chromosome:_4	AUGUSTUS	intron	4052202	4054422	1	-	.	ID=g14203.t1.intron9;Parent=g14203.t1;
OY776279.1_Linnaemya_vulpina_genome_assembly,_chromosome:_4	AUGUSTUS	CDS	4054423	4054509	1	-	2	ID=g14203.t1.CDS10;Parent=g14203.t1;
OY776279.1_Linnaemya_vulpina_genome_assembly,_chromosome:_4	AUGUSTUS	exon	4054423	4054509	.	-	.	ID=g14203.t1.exon10;Parent=g14203.t1;
OY776279.1_Linnaemya_vulpina_genome_assembly,_chromosome:_4	AUGUSTUS	intron	4054510	4059377	1	-	.	ID=g14203.t1.intron10;Parent=g14203.t1;
OY776279.1_Linnaemya_vulpina_genome_assembly,_chromosome:_4	AUGUSTUS	CDS	4059378	4059562	1	-	1	ID=g14203.t1.CDS11;Parent=g14203.t1;
OY776279.1_Linnaemya_vulpina_genome_assembly,_chromosome:_4	AUGUSTUS	exon	4059378	4059562	.	-	.	ID=g14203.t1.exon11;Parent=g14203.t1;
OY776279.1_Linnaemya_vulpina_genome_assembly,_chromosome:_4	AUGUSTUS	intron	4059563	4064055	1	-	.	ID=g14203.t1.intron11;Parent=g14203.t1;
OY776279.1_Linnaemya_vulpina_genome_assembly,_chromosome:_4	AUGUSTUS	CDS	4064056	4064100	1	-	1	ID=g14203.t1.CDS12;Parent=g14203.t1;
OY776279.1_Linnaemya_vulpina_genome_assembly,_chromosome:_4	AUGUSTUS	exon	4064056	4064100	.	-	.	ID=g14203.t1.exon12;Parent=g14203.t1;
OY776279.1_Linnaemya_vulpina_genome_assembly,_chromosome:_4	AUGUSTUS	intron	4064101	4066177	1	-	.	ID=g14203.t1.intron12;Parent=g14203.t1;
OY776279.1_Linnaemya_vulpina_genome_assembly,_chromosome:_4	AUGUSTUS	CDS	4066178	4066365	1	-	0	ID=g14203.t1.CDS13;Parent=g14203.t1;
OY776279.1_Linnaemya_vulpina_genome_assembly,_chromosome:_4	AUGUSTUS	exon	4066178	4066365	.	-	.	ID=g14203.t1.exon13;Parent=g14203.t1;
OY776279.1_Linnaemya_vulpina_genome_assembly,_chromosome:_4	AUGUSTUS	intron	4066366	4066432	1	-	.	ID=g14203.t1.intron13;Parent=g14203.t1;
OY776279.1_Linnaemya_vulpina_genome_assembly,_chromosome:_4	AUGUSTUS	CDS	4066433	4066543	1	-	0	ID=g14203.t1.CDS14;Parent=g14203.t1;
OY776279.1_Linnaemya_vulpina_genome_assembly,_chromosome:_4	AUGUSTUS	exon	4066433	4066543	.	-	.	ID=g14203.t1.exon14;Parent=g14203.t1;
OY776279.1_Linnaemya_vulpina_genome_assembly,_chromosome:_4	AUGUSTUS	intron	4066544	4067404	1	-	.	ID=g14203.t1.intron14;Parent=g14203.t1;
OY776279.1_Linnaemya_vulpina_genome_assembly,_chromosome:_4	AUGUSTUS	CDS	4067405	4067530	1	-	0	ID=g14203.t1.CDS15;Parent=g14203.t1;
OY776279.1_Linnaemya_vulpina_genome_assembly,_chromosome:_4	AUGUSTUS	exon	4067405	4067530	.	-	.	ID=g14203.t1.exon15;Parent=g14203.t1;
OY776279.1_Linnaemya_vulpina_genome_assembly,_chromosome:_4	AUGUSTUS	intron	4067531	4067603	1	-	.	ID=g14203.t1.intron15;Parent=g14203.t1;
OY776279.1_Linnaemya_vulpina_genome_assembly,_chromosome:_4	AUGUSTUS	CDS	4067604	4067779	1	-	2	ID=g14203.t1.CDS16;Parent=g14203.t1;
OY776279.1_Linnaemya_vulpina_genome_assembly,_chromosome:_4	AUGUSTUS	exon	4067604	4067779	.	-	.	ID=g14203.t1.exon16;Parent=g14203.t1;
OY776279.1_Linnaemya_vulpina_genome_assembly,_chromosome:_4	AUGUSTUS	intron	4067780	4067851	1	-	.	ID=g14203.t1.intron16;Parent=g14203.t1;
OY776279.1_Linnaemya_vulpina_genome_assembly,_chromosome:_4	AUGUSTUS	CDS	4067852	4067934	1	-	1	ID=g14203.t1.CDS17;Parent=g14203.t1;
OY776279.1_Linnaemya_vulpina_genome_assembly,_chromosome:_4	AUGUSTUS	exon	4067852	4067934	.	-	.	ID=g14203.t1.exon17;Parent=g14203.t1;
OY776279.1_Linnaemya_vulpina_genome_assembly,_chromosome:_4	AUGUSTUS	intron	4067935	4067997	1	-	.	ID=g14203.t1.intron17;Parent=g14203.t1;
OY776279.1_Linnaemya_vulpina_genome_assembly,_chromosome:_4	AUGUSTUS	CDS	4067998	4068132	1	-	1	ID=g14203.t1.CDS18;Parent=g14203.t1;
OY776279.1_Linnaemya_vulpina_genome_assembly,_chromosome:_4	AUGUSTUS	exon	4067998	4068132	.	-	.	ID=g14203.t1.exon18;Parent=g14203.t1;
OY776279.1_Linnaemya_vulpina_genome_assembly,_chromosome:_4	AUGUSTUS	intron	4068133	4069233	1	-	.	ID=g14203.t1.intron18;Parent=g14203.t1;
OY776279.1_Linnaemya_vulpina_genome_assembly,_chromosome:_4	AUGUSTUS	CDS	4069234	4069419	0.82	-	1	ID=g14203.t1.CDS19;Parent=g14203.t1;
OY776279.1_Linnaemya_vulpina_genome_assembly,_chromosome:_4	AUGUSTUS	exon	4069234	4069419	.	-	.	ID=g14203.t1.exon19;Parent=g14203.t1;
OY776279.1_Linnaemya_vulpina_genome_assembly,_chromosome:_4	AUGUSTUS	intron	4069420	4069560	0.82	-	.	ID=g14203.t1.intron19;Parent=g14203.t1;
OY776279.1_Linnaemya_vulpina_genome_assembly,_chromosome:_4	AUGUSTUS	CDS	4069561	4069613	0.84	-	0	ID=g14203.t1.CDS20;Parent=g14203.t1;
OY776279.1_Linnaemya_vulpina_genome_assembly,_chromosome:_4	AUGUSTUS	exon	4069561	4069613	.	-	.	ID=g14203.t1.exon20;Parent=g14203.t1;
OY776279.1_Linnaemya_vulpina_genome_assembly,_chromosome:_4	AUGUSTUS	start_codon	4069611	4069613	.	-	0	ID=g14203.t1.start1;Parent=g14203.t1;
OY776279.1_Linnaemya_vulpina_genome_assembly,_chromosome:_4	AUGUSTUS	mRNA	4047638	4069613	0.81	-	.	ID=g14203.t2;Parent=g14203;
OY776279.1_Linnaemya_vulpina_genome_assembly,_chromosome:_4	AUGUSTUS	stop_codon	4047638	4047640	.	-	0	ID=g14203.t2.stop1;Parent=g14203.t2;
OY776279.1_Linnaemya_vulpina_genome_assembly,_chromosome:_4	AUGUSTUS	CDS	4047638	4047727	1	-	0	ID=g14203.t2.CDS1;Parent=g14203.t2;
OY776279.1_Linnaemya_vulpina_genome_assembly,_chromosome:_4	AUGUSTUS	exon	4047638	4047727	.	-	.	ID=g14203.t2.exon1;Parent=g14203.t2;
OY776279.1_Linnaemya_vulpina_genome_assembly,_chromosome:_4	AUGUSTUS	intron	4047728	4047800	1	-	.	ID=g14203.t2.intron1;Parent=g14203.t2;
OY776279.1_Linnaemya_vulpina_genome_assembly,_chromosome:_4	AUGUSTUS	CDS	4047801	4048003	1	-	2	ID=g14203.t2.CDS2;Parent=g14203.t2;
OY776279.1_Linnaemya_vulpina_genome_assembly,_chromosome:_4	AUGUSTUS	exon	4047801	4048003	.	-	.	ID=g14203.t2.exon2;Parent=g14203.t2;
OY776279.1_Linnaemya_vulpina_genome_assembly,_chromosome:_4	AUGUSTUS	intron	4048004	4048068	1	-	.	ID=g14203.t2.intron2;Parent=g14203.t2;
OY776279.1_Linnaemya_vulpina_genome_assembly,_chromosome:_4	AUGUSTUS	CDS	4048069	4048184	1	-	1	ID=g14203.t2.CDS3;Parent=g14203.t2;
OY776279.1_Linnaemya_vulpina_genome_assembly,_chromosome:_4	AUGUSTUS	exon	4048069	4048184	.	-	.	ID=g14203.t2.exon3;Parent=g14203.t2;
OY776279.1_Linnaemya_vulpina_genome_assembly,_chromosome:_4	AUGUSTUS	intron	4048185	4048835	1	-	.	ID=g14203.t2.intron3;Parent=g14203.t2;
OY776279.1_Linnaemya_vulpina_genome_assembly,_chromosome:_4	AUGUSTUS	CDS	4048836	4048960	1	-	0	ID=g14203.t2.CDS4;Parent=g14203.t2;
OY776279.1_Linnaemya_vulpina_genome_assembly,_chromosome:_4	AUGUSTUS	exon	4048836	4048960	.	-	.	ID=g14203.t2.exon4;Parent=g14203.t2;
OY776279.1_Linnaemya_vulpina_genome_assembly,_chromosome:_4	AUGUSTUS	intron	4048961	4049034	1	-	.	ID=g14203.t2.intron4;Parent=g14203.t2;
OY776279.1_Linnaemya_vulpina_genome_assembly,_chromosome:_4	AUGUSTUS	CDS	4049035	4049328	1	-	0	ID=g14203.t2.CDS5;Parent=g14203.t2;
OY776279.1_Linnaemya_vulpina_genome_assembly,_chromosome:_4	AUGUSTUS	exon	4049035	4049328	.	-	.	ID=g14203.t2.exon5;Parent=g14203.t2;
OY776279.1_Linnaemya_vulpina_genome_assembly,_chromosome:_4	AUGUSTUS	intron	4049329	4049406	1	-	.	ID=g14203.t2.intron5;Parent=g14203.t2;
OY776279.1_Linnaemya_vulpina_genome_assembly,_chromosome:_4	AUGUSTUS	CDS	4049407	4049503	1	-	1	ID=g14203.t2.CDS6;Parent=g14203.t2;
OY776279.1_Linnaemya_vulpina_genome_assembly,_chromosome:_4	AUGUSTUS	exon	4049407	4049503	.	-	.	ID=g14203.t2.exon6;Parent=g14203.t2;
OY776279.1_Linnaemya_vulpina_genome_assembly,_chromosome:_4	AUGUSTUS	intron	4049504	4049579	1	-	.	ID=g14203.t2.intron6;Parent=g14203.t2;
OY776279.1_Linnaemya_vulpina_genome_assembly,_chromosome:_4	AUGUSTUS	CDS	4049580	4049707	1	-	0	ID=g14203.t2.CDS7;Parent=g14203.t2;
OY776279.1_Linnaemya_vulpina_genome_assembly,_chromosome:_4	AUGUSTUS	exon	4049580	4049707	.	-	.	ID=g14203.t2.exon7;Parent=g14203.t2;
OY776279.1_Linnaemya_vulpina_genome_assembly,_chromosome:_4	AUGUSTUS	intron	4049708	4050667	1	-	.	ID=g14203.t2.intron7;Parent=g14203.t2;
OY776279.1_Linnaemya_vulpina_genome_assembly,_chromosome:_4	AUGUSTUS	CDS	4050668	4050738	1	-	2	ID=g14203.t2.CDS8;Parent=g14203.t2;
OY776279.1_Linnaemya_vulpina_genome_assembly,_chromosome:_4	AUGUSTUS	exon	4050668	4050738	.	-	.	ID=g14203.t2.exon8;Parent=g14203.t2;
OY776279.1_Linnaemya_vulpina_genome_assembly,_chromosome:_4	AUGUSTUS	intron	4050739	4051751	1	-	.	ID=g14203.t2.intron8;Parent=g14203.t2;
OY776279.1_Linnaemya_vulpina_genome_assembly,_chromosome:_4	AUGUSTUS	CDS	4051752	4052201	1	-	2	ID=g14203.t2.CDS9;Parent=g14203.t2;
OY776279.1_Linnaemya_vulpina_genome_assembly,_chromosome:_4	AUGUSTUS	exon	4051752	4052201	.	-	.	ID=g14203.t2.exon9;Parent=g14203.t2;
OY776279.1_Linnaemya_vulpina_genome_assembly,_chromosome:_4	AUGUSTUS	intron	4052202	4054422	1	-	.	ID=g14203.t2.intron9;Parent=g14203.t2;
OY776279.1_Linnaemya_vulpina_genome_assembly,_chromosome:_4	AUGUSTUS	CDS	4054423	4054509	1	-	2	ID=g14203.t2.CDS10;Parent=g14203.t2;
OY776279.1_Linnaemya_vulpina_genome_assembly,_chromosome:_4	AUGUSTUS	exon	4054423	4054509	.	-	.	ID=g14203.t2.exon10;Parent=g14203.t2;
OY776279.1_Linnaemya_vulpina_genome_assembly,_chromosome:_4	AUGUSTUS	intron	4054510	4059377	1	-	.	ID=g14203.t2.intron10;Parent=g14203.t2;
OY776279.1_Linnaemya_vulpina_genome_assembly,_chromosome:_4	AUGUSTUS	CDS	4059378	4059562	1	-	1	ID=g14203.t2.CDS11;Parent=g14203.t2;
OY776279.1_Linnaemya_vulpina_genome_assembly,_chromosome:_4	AUGUSTUS	exon	4059378	4059562	.	-	.	ID=g14203.t2.exon11;Parent=g14203.t2;
OY776279.1_Linnaemya_vulpina_genome_assembly,_chromosome:_4	AUGUSTUS	intron	4059563	4066177	1	-	.	ID=g14203.t2.intron11;Parent=g14203.t2;
OY776279.1_Linnaemya_vulpina_genome_assembly,_chromosome:_4	AUGUSTUS	CDS	4066178	4066365	1	-	0	ID=g14203.t2.CDS12;Parent=g14203.t2;
OY776279.1_Linnaemya_vulpina_genome_assembly,_chromosome:_4	AUGUSTUS	exon	4066178	4066365	.	-	.	ID=g14203.t2.exon12;Parent=g14203.t2;
OY776279.1_Linnaemya_vulpina_genome_assembly,_chromosome:_4	AUGUSTUS	intron	4066366	4066432	1	-	.	ID=g14203.t2.intron12;Parent=g14203.t2;
OY776279.1_Linnaemya_vulpina_genome_assembly,_chromosome:_4	AUGUSTUS	CDS	4066433	4066543	1	-	0	ID=g14203.t2.CDS13;Parent=g14203.t2;
OY776279.1_Linnaemya_vulpina_genome_assembly,_chromosome:_4	AUGUSTUS	exon	4066433	4066543	.	-	.	ID=g14203.t2.exon13;Parent=g14203.t2;
OY776279.1_Linnaemya_vulpina_genome_assembly,_chromosome:_4	AUGUSTUS	intron	4066544	4067404	1	-	.	ID=g14203.t2.intron13;Parent=g14203.t2;
OY776279.1_Linnaemya_vulpina_genome_assembly,_chromosome:_4	AUGUSTUS	CDS	4067405	4067530	1	-	0	ID=g14203.t2.CDS14;Parent=g14203.t2;
OY776279.1_Linnaemya_vulpina_genome_assembly,_chromosome:_4	AUGUSTUS	exon	4067405	4067530	.	-	.	ID=g14203.t2.exon14;Parent=g14203.t2;
OY776279.1_Linnaemya_vulpina_genome_assembly,_chromosome:_4	AUGUSTUS	intron	4067531	4067603	1	-	.	ID=g14203.t2.intron14;Parent=g14203.t2;
OY776279.1_Linnaemya_vulpina_genome_assembly,_chromosome:_4	AUGUSTUS	CDS	4067604	4067779	1	-	2	ID=g14203.t2.CDS15;Parent=g14203.t2;
OY776279.1_Linnaemya_vulpina_genome_assembly,_chromosome:_4	AUGUSTUS	exon	4067604	4067779	.	-	.	ID=g14203.t2.exon15;Parent=g14203.t2;
OY776279.1_Linnaemya_vulpina_genome_assembly,_chromosome:_4	AUGUSTUS	intron	4067780	4067851	1	-	.	ID=g14203.t2.intron15;Parent=g14203.t2;
OY776279.1_Linnaemya_vulpina_genome_assembly,_chromosome:_4	AUGUSTUS	CDS	4067852	4067934	1	-	1	ID=g14203.t2.CDS16;Parent=g14203.t2;
OY776279.1_Linnaemya_vulpina_genome_assembly,_chromosome:_4	AUGUSTUS	exon	4067852	4067934	.	-	.	ID=g14203.t2.exon16;Parent=g14203.t2;
OY776279.1_Linnaemya_vulpina_genome_assembly,_chromosome:_4	AUGUSTUS	intron	4067935	4067997	1	-	.	ID=g14203.t2.intron16;Parent=g14203.t2;
OY776279.1_Linnaemya_vulpina_genome_assembly,_chromosome:_4	AUGUSTUS	CDS	4067998	4068132	1	-	1	ID=g14203.t2.CDS17;Parent=g14203.t2;
OY776279.1_Linnaemya_vulpina_genome_assembly,_chromosome:_4	AUGUSTUS	exon	4067998	4068132	.	-	.	ID=g14203.t2.exon17;Parent=g14203.t2;
OY776279.1_Linnaemya_vulpina_genome_assembly,_chromosome:_4	AUGUSTUS	intron	4068133	4069233	1	-	.	ID=g14203.t2.intron17;Parent=g14203.t2;
OY776279.1_Linnaemya_vulpina_genome_assembly,_chromosome:_4	AUGUSTUS	CDS	4069234	4069419	0.81	-	1	ID=g14203.t2.CDS18;Parent=g14203.t2;
OY776279.1_Linnaemya_vulpina_genome_assembly,_chromosome:_4	AUGUSTUS	exon	4069234	4069419	.	-	.	ID=g14203.t2.exon18;Parent=g14203.t2;
OY776279.1_Linnaemya_vulpina_genome_assembly,_chromosome:_4	AUGUSTUS	intron	4069420	4069560	0.81	-	.	ID=g14203.t2.intron18;Parent=g14203.t2;
OY776279.1_Linnaemya_vulpina_genome_assembly,_chromosome:_4	AUGUSTUS	CDS	4069561	4069613	0.81	-	0	ID=g14203.t2.CDS19;Parent=g14203.t2;
OY776279.1_Linnaemya_vulpina_genome_assembly,_chromosome:_4	AUGUSTUS	exon	4069561	4069613	.	-	.	ID=g14203.t2.exon19;Parent=g14203.t2;
OY776279.1_Linnaemya_vulpina_genome_assembly,_chromosome:_4	AUGUSTUS	start_codon	4069611	4069613	.	-	0	ID=g14203.t2.start1;Parent=g14203.t2;
OY776279.1_Linnaemya_vulpina_genome_assembly,_chromosome:_4	AUGUSTUS	mRNA	4047638	4069613	0.79	-	.	ID=g14203.t3;Parent=g14203;
OY776279.1_Linnaemya_vulpina_genome_assembly,_chromosome:_4	AUGUSTUS	stop_codon	4047638	4047640	.	-	0	ID=g14203.t3.stop1;Parent=g14203.t3;
OY776279.1_Linnaemya_vulpina_genome_assembly,_chromosome:_4	AUGUSTUS	CDS	4047638	4047727	1	-	0	ID=g14203.t3.CDS1;Parent=g14203.t3;
OY776279.1_Linnaemya_vulpina_genome_assembly,_chromosome:_4	AUGUSTUS	exon	4047638	4047727	.	-	.	ID=g14203.t3.exon1;Parent=g14203.t3;
OY776279.1_Linnaemya_vulpina_genome_assembly,_chromosome:_4	AUGUSTUS	intron	4047728	4047800	1	-	.	ID=g14203.t3.intron1;Parent=g14203.t3;
OY776279.1_Linnaemya_vulpina_genome_assembly,_chromosome:_4	AUGUSTUS	CDS	4047801	4048003	1	-	2	ID=g14203.t3.CDS2;Parent=g14203.t3;
OY776279.1_Linnaemya_vulpina_genome_assembly,_chromosome:_4	AUGUSTUS	exon	4047801	4048003	.	-	.	ID=g14203.t3.exon2;Parent=g14203.t3;
OY776279.1_Linnaemya_vulpina_genome_assembly,_chromosome:_4	AUGUSTUS	intron	4048004	4048068	1	-	.	ID=g14203.t3.intron2;Parent=g14203.t3;
OY776279.1_Linnaemya_vulpina_genome_assembly,_chromosome:_4	AUGUSTUS	CDS	4048069	4048184	1	-	1	ID=g14203.t3.CDS3;Parent=g14203.t3;
OY776279.1_Linnaemya_vulpina_genome_assembly,_chromosome:_4	AUGUSTUS	exon	4048069	4048184	.	-	.	ID=g14203.t3.exon3;Parent=g14203.t3;
OY776279.1_Linnaemya_vulpina_genome_assembly,_chromosome:_4	AUGUSTUS	intron	4048185	4048835	1	-	.	ID=g14203.t3.intron3;Parent=g14203.t3;
OY776279.1_Linnaemya_vulpina_genome_assembly,_chromosome:_4	AUGUSTUS	CDS	4048836	4048960	1	-	0	ID=g14203.t3.CDS4;Parent=g14203.t3;
OY776279.1_Linnaemya_vulpina_genome_assembly,_chromosome:_4	AUGUSTUS	exon	4048836	4048960	.	-	.	ID=g14203.t3.exon4;Parent=g14203.t3;
OY776279.1_Linnaemya_vulpina_genome_assembly,_chromosome:_4	AUGUSTUS	intron	4048961	4049034	1	-	.	ID=g14203.t3.intron4;Parent=g14203.t3;
OY776279.1_Linnaemya_vulpina_genome_assembly,_chromosome:_4	AUGUSTUS	CDS	4049035	4049328	1	-	0	ID=g14203.t3.CDS5;Parent=g14203.t3;
OY776279.1_Linnaemya_vulpina_genome_assembly,_chromosome:_4	AUGUSTUS	exon	4049035	4049328	.	-	.	ID=g14203.t3.exon5;Parent=g14203.t3;
OY776279.1_Linnaemya_vulpina_genome_assembly,_chromosome:_4	AUGUSTUS	intron	4049329	4049406	1	-	.	ID=g14203.t3.intron5;Parent=g14203.t3;
OY776279.1_Linnaemya_vulpina_genome_assembly,_chromosome:_4	AUGUSTUS	CDS	4049407	4049503	1	-	1	ID=g14203.t3.CDS6;Parent=g14203.t3;
OY776279.1_Linnaemya_vulpina_genome_assembly,_chromosome:_4	AUGUSTUS	exon	4049407	4049503	.	-	.	ID=g14203.t3.exon6;Parent=g14203.t3;
OY776279.1_Linnaemya_vulpina_genome_assembly,_chromosome:_4	AUGUSTUS	intron	4049504	4049579	1	-	.	ID=g14203.t3.intron6;Parent=g14203.t3;
OY776279.1_Linnaemya_vulpina_genome_assembly,_chromosome:_4	AUGUSTUS	CDS	4049580	4049707	1	-	0	ID=g14203.t3.CDS7;Parent=g14203.t3;
OY776279.1_Linnaemya_vulpina_genome_assembly,_chromosome:_4	AUGUSTUS	exon	4049580	4049707	.	-	.	ID=g14203.t3.exon7;Parent=g14203.t3;
OY776279.1_Linnaemya_vulpina_genome_assembly,_chromosome:_4	AUGUSTUS	intron	4049708	4050667	1	-	.	ID=g14203.t3.intron7;Parent=g14203.t3;
OY776279.1_Linnaemya_vulpina_genome_assembly,_chromosome:_4	AUGUSTUS	CDS	4050668	4050738	1	-	2	ID=g14203.t3.CDS8;Parent=g14203.t3;
OY776279.1_Linnaemya_vulpina_genome_assembly,_chromosome:_4	AUGUSTUS	exon	4050668	4050738	.	-	.	ID=g14203.t3.exon8;Parent=g14203.t3;
OY776279.1_Linnaemya_vulpina_genome_assembly,_chromosome:_4	AUGUSTUS	intron	4050739	4051751	1	-	.	ID=g14203.t3.intron8;Parent=g14203.t3;
OY776279.1_Linnaemya_vulpina_genome_assembly,_chromosome:_4	AUGUSTUS	CDS	4051752	4052204	1	-	2	ID=g14203.t3.CDS9;Parent=g14203.t3;
OY776279.1_Linnaemya_vulpina_genome_assembly,_chromosome:_4	AUGUSTUS	exon	4051752	4052204	.	-	.	ID=g14203.t3.exon9;Parent=g14203.t3;
OY776279.1_Linnaemya_vulpina_genome_assembly,_chromosome:_4	AUGUSTUS	intron	4052205	4059377	1	-	.	ID=g14203.t3.intron9;Parent=g14203.t3;
OY776279.1_Linnaemya_vulpina_genome_assembly,_chromosome:_4	AUGUSTUS	CDS	4059378	4059562	1	-	1	ID=g14203.t3.CDS10;Parent=g14203.t3;
OY776279.1_Linnaemya_vulpina_genome_assembly,_chromosome:_4	AUGUSTUS	exon	4059378	4059562	.	-	.	ID=g14203.t3.exon10;Parent=g14203.t3;
OY776279.1_Linnaemya_vulpina_genome_assembly,_chromosome:_4	AUGUSTUS	intron	4059563	4064055	1	-	.	ID=g14203.t3.intron10;Parent=g14203.t3;
OY776279.1_Linnaemya_vulpina_genome_assembly,_chromosome:_4	AUGUSTUS	CDS	4064056	4064100	1	-	1	ID=g14203.t3.CDS11;Parent=g14203.t3;
OY776279.1_Linnaemya_vulpina_genome_assembly,_chromosome:_4	AUGUSTUS	exon	4064056	4064100	.	-	.	ID=g14203.t3.exon11;Parent=g14203.t3;
OY776279.1_Linnaemya_vulpina_genome_assembly,_chromosome:_4	AUGUSTUS	intron	4064101	4066177	1	-	.	ID=g14203.t3.intron11;Parent=g14203.t3;
OY776279.1_Linnaemya_vulpina_genome_assembly,_chromosome:_4	AUGUSTUS	CDS	4066178	4066365	1	-	0	ID=g14203.t3.CDS12;Parent=g14203.t3;
OY776279.1_Linnaemya_vulpina_genome_assembly,_chromosome:_4	AUGUSTUS	exon	4066178	4066365	.	-	.	ID=g14203.t3.exon12;Parent=g14203.t3;
OY776279.1_Linnaemya_vulpina_genome_assembly,_chromosome:_4	AUGUSTUS	intron	4066366	4066432	1	-	.	ID=g14203.t3.intron12;Parent=g14203.t3;
OY776279.1_Linnaemya_vulpina_genome_assembly,_chromosome:_4	AUGUSTUS	CDS	4066433	4066543	1	-	0	ID=g14203.t3.CDS13;Parent=g14203.t3;
OY776279.1_Linnaemya_vulpina_genome_assembly,_chromosome:_4	AUGUSTUS	exon	4066433	4066543	.	-	.	ID=g14203.t3.exon13;Parent=g14203.t3;
OY776279.1_Linnaemya_vulpina_genome_assembly,_chromosome:_4	AUGUSTUS	intron	4066544	4067404	1	-	.	ID=g14203.t3.intron13;Parent=g14203.t3;
OY776279.1_Linnaemya_vulpina_genome_assembly,_chromosome:_4	AUGUSTUS	CDS	4067405	4067530	1	-	0	ID=g14203.t3.CDS14;Parent=g14203.t3;
OY776279.1_Linnaemya_vulpina_genome_assembly,_chromosome:_4	AUGUSTUS	exon	4067405	4067530	.	-	.	ID=g14203.t3.exon14;Parent=g14203.t3;
OY776279.1_Linnaemya_vulpina_genome_assembly,_chromosome:_4	AUGUSTUS	intron	4067531	4067603	1	-	.	ID=g14203.t3.intron14;Parent=g14203.t3;
OY776279.1_Linnaemya_vulpina_genome_assembly,_chromosome:_4	AUGUSTUS	CDS	4067604	4067779	1	-	2	ID=g14203.t3.CDS15;Parent=g14203.t3;
OY776279.1_Linnaemya_vulpina_genome_assembly,_chromosome:_4	AUGUSTUS	exon	4067604	4067779	.	-	.	ID=g14203.t3.exon15;Parent=g14203.t3;
OY776279.1_Linnaemya_vulpina_genome_assembly,_chromosome:_4	AUGUSTUS	intron	4067780	4067851	1	-	.	ID=g14203.t3.intron15;Parent=g14203.t3;
OY776279.1_Linnaemya_vulpina_genome_assembly,_chromosome:_4	AUGUSTUS	CDS	4067852	4067934	1	-	1	ID=g14203.t3.CDS16;Parent=g14203.t3;
OY776279.1_Linnaemya_vulpina_genome_assembly,_chromosome:_4	AUGUSTUS	exon	4067852	4067934	.	-	.	ID=g14203.t3.exon16;Parent=g14203.t3;
OY776279.1_Linnaemya_vulpina_genome_assembly,_chromosome:_4	AUGUSTUS	intron	4067935	4067997	1	-	.	ID=g14203.t3.intron16;Parent=g14203.t3;
OY776279.1_Linnaemya_vulpina_genome_assembly,_chromosome:_4	AUGUSTUS	CDS	4067998	4068132	1	-	1	ID=g14203.t3.CDS17;Parent=g14203.t3;
OY776279.1_Linnaemya_vulpina_genome_assembly,_chromosome:_4	AUGUSTUS	exon	4067998	4068132	.	-	.	ID=g14203.t3.exon17;Parent=g14203.t3;
OY776279.1_Linnaemya_vulpina_genome_assembly,_chromosome:_4	AUGUSTUS	intron	4068133	4069233	1	-	.	ID=g14203.t3.intron17;Parent=g14203.t3;
OY776279.1_Linnaemya_vulpina_genome_assembly,_chromosome:_4	AUGUSTUS	CDS	4069234	4069419	0.79	-	1	ID=g14203.t3.CDS18;Parent=g14203.t3;
OY776279.1_Linnaemya_vulpina_genome_assembly,_chromosome:_4	AUGUSTUS	exon	4069234	4069419	.	-	.	ID=g14203.t3.exon18;Parent=g14203.t3;
OY776279.1_Linnaemya_vulpina_genome_assembly,_chromosome:_4	AUGUSTUS	intron	4069420	4069560	0.79	-	.	ID=g14203.t3.intron18;Parent=g14203.t3;
OY776279.1_Linnaemya_vulpina_genome_assembly,_chromosome:_4	AUGUSTUS	CDS	4069561	4069613	0.79	-	0	ID=g14203.t3.CDS19;Parent=g14203.t3;
OY776279.1_Linnaemya_vulpina_genome_assembly,_chromosome:_4	AUGUSTUS	exon	4069561	4069613	.	-	.	ID=g14203.t3.exon19;Parent=g14203.t3;
OY776279.1_Linnaemya_vulpina_genome_assembly,_chromosome:_4	AUGUSTUS	start_codon	4069611	4069613	.	-	0	ID=g14203.t3.start1;Parent=g14203.t3;
OY776279.1_Linnaemya_vulpina_genome_assembly,_chromosome:_4	AUGUSTUS	gene	4073729	4075276	.	-	.	ID=g14204;
OY776279.1_Linnaemya_vulpina_genome_assembly,_chromosome:_4	AUGUSTUS	mRNA	4073729	4075276	1	-	.	ID=g14204.t1;Parent=g14204;
OY776279.1_Linnaemya_vulpina_genome_assembly,_chromosome:_4	AUGUSTUS	stop_codon	4073729	4073731	.	-	0	ID=g14204.t1.stop1;Parent=g14204.t1;
OY776279.1_Linnaemya_vulpina_genome_assembly,_chromosome:_4	AUGUSTUS	CDS	4073729	4075276	1	-	0	ID=g14204.t1.CDS1;Parent=g14204.t1;
OY776279.1_Linnaemya_vulpina_genome_assembly,_chromosome:_4	AUGUSTUS	exon	4073729	4075276	.	-	.	ID=g14204.t1.exon1;Parent=g14204.t1;
OY776279.1_Linnaemya_vulpina_genome_assembly,_chromosome:_4	AUGUSTUS	start_codon	4075274	4075276	.	-	0	ID=g14204.t1.start1;Parent=g14204.t1;
OY776279.1_Linnaemya_vulpina_genome_assembly,_chromosome:_4	AUGUSTUS	gene	4136853	4137140	.	-	.	ID=g14205;
OY776279.1_Linnaemya_vulpina_genome_assembly,_chromosome:_4	AUGUSTUS	mRNA	4136853	4137140	1	-	.	ID=g14205.t1;Parent=g14205;
OY776279.1_Linnaemya_vulpina_genome_assembly,_chromosome:_4	AUGUSTUS	stop_codon	4136853	4136855	.	-	0	ID=g14205.t1.stop1;Parent=g14205.t1;
OY776279.1_Linnaemya_vulpina_genome_assembly,_chromosome:_4	AUGUSTUS	CDS	4136853	4137140	1	-	0	ID=g14205.t1.CDS1;Parent=g14205.t1;
OY776279.1_Linnaemya_vulpina_genome_assembly,_chromosome:_4	AUGUSTUS	exon	4136853	4137140	.	-	.	ID=g14205.t1.exon1;Parent=g14205.t1;
OY776279.1_Linnaemya_vulpina_genome_assembly,_chromosome:_4	AUGUSTUS	start_codon	4137138	4137140	.	-	0	ID=g14205.t1.start1;Parent=g14205.t1;
OY776279.1_Linnaemya_vulpina_genome_assembly,_chromosome:_4	AUGUSTUS	gene	4150612	4153646	.	-	.	ID=g14206;
OY776279.1_Linnaemya_vulpina_genome_assembly,_chromosome:_4	AUGUSTUS	mRNA	4150612	4153646	1	-	.	ID=g14206.t1;Parent=g14206;
OY776279.1_Linnaemya_vulpina_genome_assembly,_chromosome:_4	AUGUSTUS	stop_codon	4150612	4150614	.	-	0	ID=g14206.t1.stop1;Parent=g14206.t1;
OY776279.1_Linnaemya_vulpina_genome_assembly,_chromosome:_4	AUGUSTUS	CDS	4150612	4150816	1	-	1	ID=g14206.t1.CDS1;Parent=g14206.t1;
OY776279.1_Linnaemya_vulpina_genome_assembly,_chromosome:_4	AUGUSTUS	exon	4150612	4150816	.	-	.	ID=g14206.t1.exon1;Parent=g14206.t1;
OY776279.1_Linnaemya_vulpina_genome_assembly,_chromosome:_4	AUGUSTUS	intron	4150817	4150908	1	-	.	ID=g14206.t1.intron1;Parent=g14206.t1;
OY776279.1_Linnaemya_vulpina_genome_assembly,_chromosome:_4	AUGUSTUS	CDS	4150909	4150982	1	-	0	ID=g14206.t1.CDS2;Parent=g14206.t1;
OY776279.1_Linnaemya_vulpina_genome_assembly,_chromosome:_4	AUGUSTUS	exon	4150909	4150982	.	-	.	ID=g14206.t1.exon2;Parent=g14206.t1;
OY776279.1_Linnaemya_vulpina_genome_assembly,_chromosome:_4	AUGUSTUS	intron	4150983	4153628	1	-	.	ID=g14206.t1.intron2;Parent=g14206.t1;
OY776279.1_Linnaemya_vulpina_genome_assembly,_chromosome:_4	AUGUSTUS	CDS	4153629	4153646	1	-	0	ID=g14206.t1.CDS3;Parent=g14206.t1;
OY776279.1_Linnaemya_vulpina_genome_assembly,_chromosome:_4	AUGUSTUS	exon	4153629	4153646	.	-	.	ID=g14206.t1.exon3;Parent=g14206.t1;
OY776279.1_Linnaemya_vulpina_genome_assembly,_chromosome:_4	AUGUSTUS	start_codon	4153644	4153646	.	-	0	ID=g14206.t1.start1;Parent=g14206.t1;
OY776279.1_Linnaemya_vulpina_genome_assembly,_chromosome:_4	AUGUSTUS	gene	4178214	4185680	.	-	.	ID=g14207;
OY776279.1_Linnaemya_vulpina_genome_assembly,_chromosome:_4	AUGUSTUS	mRNA	4178214	4185680	0.54	-	.	ID=g14207.t1;Parent=g14207;
OY776279.1_Linnaemya_vulpina_genome_assembly,_chromosome:_4	AUGUSTUS	stop_codon	4178214	4178216	.	-	0	ID=g14207.t1.stop1;Parent=g14207.t1;
OY776279.1_Linnaemya_vulpina_genome_assembly,_chromosome:_4	AUGUSTUS	CDS	4178214	4178334	1	-	1	ID=g14207.t1.CDS1;Parent=g14207.t1;
OY776279.1_Linnaemya_vulpina_genome_assembly,_chromosome:_4	AUGUSTUS	exon	4178214	4178334	.	-	.	ID=g14207.t1.exon1;Parent=g14207.t1;
OY776279.1_Linnaemya_vulpina_genome_assembly,_chromosome:_4	AUGUSTUS	intron	4178335	4178432	1	-	.	ID=g14207.t1.intron1;Parent=g14207.t1;
OY776279.1_Linnaemya_vulpina_genome_assembly,_chromosome:_4	AUGUSTUS	CDS	4178433	4178583	1	-	2	ID=g14207.t1.CDS2;Parent=g14207.t1;
OY776279.1_Linnaemya_vulpina_genome_assembly,_chromosome:_4	AUGUSTUS	exon	4178433	4178583	.	-	.	ID=g14207.t1.exon2;Parent=g14207.t1;
OY776279.1_Linnaemya_vulpina_genome_assembly,_chromosome:_4	AUGUSTUS	intron	4178584	4178712	1	-	.	ID=g14207.t1.intron2;Parent=g14207.t1;
OY776279.1_Linnaemya_vulpina_genome_assembly,_chromosome:_4	AUGUSTUS	CDS	4178713	4178956	1	-	0	ID=g14207.t1.CDS3;Parent=g14207.t1;
OY776279.1_Linnaemya_vulpina_genome_assembly,_chromosome:_4	AUGUSTUS	exon	4178713	4178956	.	-	.	ID=g14207.t1.exon3;Parent=g14207.t1;
OY776279.1_Linnaemya_vulpina_genome_assembly,_chromosome:_4	AUGUSTUS	intron	4178957	4180295	1	-	.	ID=g14207.t1.intron3;Parent=g14207.t1;
OY776279.1_Linnaemya_vulpina_genome_assembly,_chromosome:_4	AUGUSTUS	CDS	4180296	4180442	1	-	0	ID=g14207.t1.CDS4;Parent=g14207.t1;
OY776279.1_Linnaemya_vulpina_genome_assembly,_chromosome:_4	AUGUSTUS	exon	4180296	4180442	.	-	.	ID=g14207.t1.exon4;Parent=g14207.t1;
OY776279.1_Linnaemya_vulpina_genome_assembly,_chromosome:_4	AUGUSTUS	intron	4180443	4180519	1	-	.	ID=g14207.t1.intron4;Parent=g14207.t1;
OY776279.1_Linnaemya_vulpina_genome_assembly,_chromosome:_4	AUGUSTUS	CDS	4180520	4180623	1	-	2	ID=g14207.t1.CDS5;Parent=g14207.t1;
OY776279.1_Linnaemya_vulpina_genome_assembly,_chromosome:_4	AUGUSTUS	exon	4180520	4180623	.	-	.	ID=g14207.t1.exon5;Parent=g14207.t1;
OY776279.1_Linnaemya_vulpina_genome_assembly,_chromosome:_4	AUGUSTUS	intron	4180624	4181005	1	-	.	ID=g14207.t1.intron5;Parent=g14207.t1;
OY776279.1_Linnaemya_vulpina_genome_assembly,_chromosome:_4	AUGUSTUS	CDS	4181006	4181169	1	-	1	ID=g14207.t1.CDS6;Parent=g14207.t1;
OY776279.1_Linnaemya_vulpina_genome_assembly,_chromosome:_4	AUGUSTUS	exon	4181006	4181169	.	-	.	ID=g14207.t1.exon6;Parent=g14207.t1;
OY776279.1_Linnaemya_vulpina_genome_assembly,_chromosome:_4	AUGUSTUS	intron	4181170	4181893	1	-	.	ID=g14207.t1.intron6;Parent=g14207.t1;
OY776279.1_Linnaemya_vulpina_genome_assembly,_chromosome:_4	AUGUSTUS	CDS	4181894	4182059	1	-	2	ID=g14207.t1.CDS7;Parent=g14207.t1;
OY776279.1_Linnaemya_vulpina_genome_assembly,_chromosome:_4	AUGUSTUS	exon	4181894	4182059	.	-	.	ID=g14207.t1.exon7;Parent=g14207.t1;
OY776279.1_Linnaemya_vulpina_genome_assembly,_chromosome:_4	AUGUSTUS	intron	4182060	4182195	1	-	.	ID=g14207.t1.intron7;Parent=g14207.t1;
OY776279.1_Linnaemya_vulpina_genome_assembly,_chromosome:_4	AUGUSTUS	CDS	4182196	4182423	1	-	2	ID=g14207.t1.CDS8;Parent=g14207.t1;
OY776279.1_Linnaemya_vulpina_genome_assembly,_chromosome:_4	AUGUSTUS	exon	4182196	4182423	.	-	.	ID=g14207.t1.exon8;Parent=g14207.t1;
OY776279.1_Linnaemya_vulpina_genome_assembly,_chromosome:_4	AUGUSTUS	intron	4182424	4185643	0.6	-	.	ID=g14207.t1.intron8;Parent=g14207.t1;
OY776279.1_Linnaemya_vulpina_genome_assembly,_chromosome:_4	AUGUSTUS	CDS	4185644	4185680	0.54	-	0	ID=g14207.t1.CDS9;Parent=g14207.t1;
OY776279.1_Linnaemya_vulpina_genome_assembly,_chromosome:_4	AUGUSTUS	exon	4185644	4185680	.	-	.	ID=g14207.t1.exon9;Parent=g14207.t1;
OY776279.1_Linnaemya_vulpina_genome_assembly,_chromosome:_4	AUGUSTUS	start_codon	4185678	4185680	.	-	0	ID=g14207.t1.start1;Parent=g14207.t1;
OY776279.1_Linnaemya_vulpina_genome_assembly,_chromosome:_4	AUGUSTUS	gene	4205223	4205747	.	+	.	ID=g14208;
OY776279.1_Linnaemya_vulpina_genome_assembly,_chromosome:_4	AUGUSTUS	mRNA	4205223	4205747	1	+	.	ID=g14208.t1;Parent=g14208;
OY776279.1_Linnaemya_vulpina_genome_assembly,_chromosome:_4	AUGUSTUS	start_codon	4205223	4205225	.	+	0	ID=g14208.t1.start1;Parent=g14208.t1;
OY776279.1_Linnaemya_vulpina_genome_assembly,_chromosome:_4	AUGUSTUS	CDS	4205223	4205747	1	+	0	ID=g14208.t1.CDS1;Parent=g14208.t1;
OY776279.1_Linnaemya_vulpina_genome_assembly,_chromosome:_4	AUGUSTUS	exon	4205223	4205747	.	+	.	ID=g14208.t1.exon1;Parent=g14208.t1;
OY776279.1_Linnaemya_vulpina_genome_assembly,_chromosome:_4	AUGUSTUS	stop_codon	4205745	4205747	.	+	0	ID=g14208.t1.stop1;Parent=g14208.t1;
OY776279.1_Linnaemya_vulpina_genome_assembly,_chromosome:_4	AUGUSTUS	gene	4206155	4207123	.	+	.	ID=g14209;
OY776279.1_Linnaemya_vulpina_genome_assembly,_chromosome:_4	AUGUSTUS	mRNA	4206155	4207123	1	+	.	ID=g14209.t1;Parent=g14209;
OY776279.1_Linnaemya_vulpina_genome_assembly,_chromosome:_4	AUGUSTUS	start_codon	4206155	4206157	.	+	0	ID=g14209.t1.start1;Parent=g14209.t1;
OY776279.1_Linnaemya_vulpina_genome_assembly,_chromosome:_4	AUGUSTUS	CDS	4206155	4207123	1	+	0	ID=g14209.t1.CDS1;Parent=g14209.t1;
OY776279.1_Linnaemya_vulpina_genome_assembly,_chromosome:_4	AUGUSTUS	exon	4206155	4207123	.	+	.	ID=g14209.t1.exon1;Parent=g14209.t1;
OY776279.1_Linnaemya_vulpina_genome_assembly,_chromosome:_4	AUGUSTUS	stop_codon	4207121	4207123	.	+	0	ID=g14209.t1.stop1;Parent=g14209.t1;
OY776279.1_Linnaemya_vulpina_genome_assembly,_chromosome:_4	AUGUSTUS	gene	4251759	4263433	.	-	.	ID=g14210;
OY776279.1_Linnaemya_vulpina_genome_assembly,_chromosome:_4	AUGUSTUS	mRNA	4251759	4263433	1	-	.	ID=g14210.t1;Parent=g14210;
OY776279.1_Linnaemya_vulpina_genome_assembly,_chromosome:_4	AUGUSTUS	stop_codon	4251759	4251761	.	-	0	ID=g14210.t1.stop1;Parent=g14210.t1;
OY776279.1_Linnaemya_vulpina_genome_assembly,_chromosome:_4	AUGUSTUS	CDS	4251759	4252876	1	-	2	ID=g14210.t1.CDS1;Parent=g14210.t1;
OY776279.1_Linnaemya_vulpina_genome_assembly,_chromosome:_4	AUGUSTUS	exon	4251759	4252876	.	-	.	ID=g14210.t1.exon1;Parent=g14210.t1;
OY776279.1_Linnaemya_vulpina_genome_assembly,_chromosome:_4	AUGUSTUS	intron	4252877	4263414	1	-	.	ID=g14210.t1.intron1;Parent=g14210.t1;
OY776279.1_Linnaemya_vulpina_genome_assembly,_chromosome:_4	AUGUSTUS	CDS	4263415	4263433	1	-	0	ID=g14210.t1.CDS2;Parent=g14210.t1;
OY776279.1_Linnaemya_vulpina_genome_assembly,_chromosome:_4	AUGUSTUS	exon	4263415	4263433	.	-	.	ID=g14210.t1.exon2;Parent=g14210.t1;
OY776279.1_Linnaemya_vulpina_genome_assembly,_chromosome:_4	AUGUSTUS	start_codon	4263431	4263433	.	-	0	ID=g14210.t1.start1;Parent=g14210.t1;
OY776279.1_Linnaemya_vulpina_genome_assembly,_chromosome:_4	AUGUSTUS	gene	4275719	4284027	.	+	.	ID=g14211;
OY776279.1_Linnaemya_vulpina_genome_assembly,_chromosome:_4	AUGUSTUS	mRNA	4275719	4284027	1	+	.	ID=g14211.t1;Parent=g14211;
OY776279.1_Linnaemya_vulpina_genome_assembly,_chromosome:_4	AUGUSTUS	start_codon	4275719	4275721	.	+	0	ID=g14211.t1.start1;Parent=g14211.t1;
OY776279.1_Linnaemya_vulpina_genome_assembly,_chromosome:_4	AUGUSTUS	CDS	4275719	4275746	1	+	0	ID=g14211.t1.CDS1;Parent=g14211.t1;
OY776279.1_Linnaemya_vulpina_genome_assembly,_chromosome:_4	AUGUSTUS	exon	4275719	4275746	.	+	.	ID=g14211.t1.exon1;Parent=g14211.t1;
OY776279.1_Linnaemya_vulpina_genome_assembly,_chromosome:_4	AUGUSTUS	intron	4275747	4277105	1	+	.	ID=g14211.t1.intron1;Parent=g14211.t1;
OY776279.1_Linnaemya_vulpina_genome_assembly,_chromosome:_4	AUGUSTUS	CDS	4277106	4277684	1	+	2	ID=g14211.t1.CDS2;Parent=g14211.t1;
OY776279.1_Linnaemya_vulpina_genome_assembly,_chromosome:_4	AUGUSTUS	exon	4277106	4277684	.	+	.	ID=g14211.t1.exon2;Parent=g14211.t1;
OY776279.1_Linnaemya_vulpina_genome_assembly,_chromosome:_4	AUGUSTUS	intron	4277685	4278087	1	+	.	ID=g14211.t1.intron2;Parent=g14211.t1;
OY776279.1_Linnaemya_vulpina_genome_assembly,_chromosome:_4	AUGUSTUS	CDS	4278088	4278197	1	+	2	ID=g14211.t1.CDS3;Parent=g14211.t1;
OY776279.1_Linnaemya_vulpina_genome_assembly,_chromosome:_4	AUGUSTUS	exon	4278088	4278197	.	+	.	ID=g14211.t1.exon3;Parent=g14211.t1;
OY776279.1_Linnaemya_vulpina_genome_assembly,_chromosome:_4	AUGUSTUS	intron	4278198	4280441	1	+	.	ID=g14211.t1.intron3;Parent=g14211.t1;
OY776279.1_Linnaemya_vulpina_genome_assembly,_chromosome:_4	AUGUSTUS	CDS	4280442	4280671	1	+	0	ID=g14211.t1.CDS4;Parent=g14211.t1;
OY776279.1_Linnaemya_vulpina_genome_assembly,_chromosome:_4	AUGUSTUS	exon	4280442	4280671	.	+	.	ID=g14211.t1.exon4;Parent=g14211.t1;
OY776279.1_Linnaemya_vulpina_genome_assembly,_chromosome:_4	AUGUSTUS	intron	4280672	4280814	1	+	.	ID=g14211.t1.intron4;Parent=g14211.t1;
OY776279.1_Linnaemya_vulpina_genome_assembly,_chromosome:_4	AUGUSTUS	CDS	4280815	4281083	1	+	1	ID=g14211.t1.CDS5;Parent=g14211.t1;
OY776279.1_Linnaemya_vulpina_genome_assembly,_chromosome:_4	AUGUSTUS	exon	4280815	4281083	.	+	.	ID=g14211.t1.exon5;Parent=g14211.t1;
OY776279.1_Linnaemya_vulpina_genome_assembly,_chromosome:_4	AUGUSTUS	intron	4281084	4281138	1	+	.	ID=g14211.t1.intron5;Parent=g14211.t1;
OY776279.1_Linnaemya_vulpina_genome_assembly,_chromosome:_4	AUGUSTUS	CDS	4281139	4281387	1	+	2	ID=g14211.t1.CDS6;Parent=g14211.t1;
OY776279.1_Linnaemya_vulpina_genome_assembly,_chromosome:_4	AUGUSTUS	exon	4281139	4281387	.	+	.	ID=g14211.t1.exon6;Parent=g14211.t1;
OY776279.1_Linnaemya_vulpina_genome_assembly,_chromosome:_4	AUGUSTUS	intron	4281388	4281499	1	+	.	ID=g14211.t1.intron6;Parent=g14211.t1;
OY776279.1_Linnaemya_vulpina_genome_assembly,_chromosome:_4	AUGUSTUS	CDS	4281500	4281645	1	+	2	ID=g14211.t1.CDS7;Parent=g14211.t1;
OY776279.1_Linnaemya_vulpina_genome_assembly,_chromosome:_4	AUGUSTUS	exon	4281500	4281645	.	+	.	ID=g14211.t1.exon7;Parent=g14211.t1;
OY776279.1_Linnaemya_vulpina_genome_assembly,_chromosome:_4	AUGUSTUS	intron	4281646	4281786	1	+	.	ID=g14211.t1.intron7;Parent=g14211.t1;
OY776279.1_Linnaemya_vulpina_genome_assembly,_chromosome:_4	AUGUSTUS	CDS	4281787	4282000	1	+	0	ID=g14211.t1.CDS8;Parent=g14211.t1;
OY776279.1_Linnaemya_vulpina_genome_assembly,_chromosome:_4	AUGUSTUS	exon	4281787	4282000	.	+	.	ID=g14211.t1.exon8;Parent=g14211.t1;
OY776279.1_Linnaemya_vulpina_genome_assembly,_chromosome:_4	AUGUSTUS	intron	4282001	4282651	1	+	.	ID=g14211.t1.intron8;Parent=g14211.t1;
OY776279.1_Linnaemya_vulpina_genome_assembly,_chromosome:_4	AUGUSTUS	CDS	4282652	4284027	1	+	2	ID=g14211.t1.CDS9;Parent=g14211.t1;
OY776279.1_Linnaemya_vulpina_genome_assembly,_chromosome:_4	AUGUSTUS	exon	4282652	4284027	.	+	.	ID=g14211.t1.exon9;Parent=g14211.t1;
OY776279.1_Linnaemya_vulpina_genome_assembly,_chromosome:_4	AUGUSTUS	stop_codon	4284025	4284027	.	+	0	ID=g14211.t1.stop1;Parent=g14211.t1;
OY776279.1_Linnaemya_vulpina_genome_assembly,_chromosome:_4	AUGUSTUS	gene	4287212	4288516	.	+	.	ID=g14212;
OY776279.1_Linnaemya_vulpina_genome_assembly,_chromosome:_4	AUGUSTUS	mRNA	4287212	4288516	0.84	+	.	ID=g14212.t1;Parent=g14212;
OY776279.1_Linnaemya_vulpina_genome_assembly,_chromosome:_4	AUGUSTUS	start_codon	4287212	4287214	.	+	0	ID=g14212.t1.start1;Parent=g14212.t1;
OY776279.1_Linnaemya_vulpina_genome_assembly,_chromosome:_4	AUGUSTUS	CDS	4287212	4287411	1	+	0	ID=g14212.t1.CDS1;Parent=g14212.t1;
OY776279.1_Linnaemya_vulpina_genome_assembly,_chromosome:_4	AUGUSTUS	exon	4287212	4287411	.	+	.	ID=g14212.t1.exon1;Parent=g14212.t1;
OY776279.1_Linnaemya_vulpina_genome_assembly,_chromosome:_4	AUGUSTUS	intron	4287412	4287483	1	+	.	ID=g14212.t1.intron1;Parent=g14212.t1;
OY776279.1_Linnaemya_vulpina_genome_assembly,_chromosome:_4	AUGUSTUS	CDS	4287484	4287490	0.84	+	1	ID=g14212.t1.CDS2;Parent=g14212.t1;
OY776279.1_Linnaemya_vulpina_genome_assembly,_chromosome:_4	AUGUSTUS	exon	4287484	4287490	.	+	.	ID=g14212.t1.exon2;Parent=g14212.t1;
OY776279.1_Linnaemya_vulpina_genome_assembly,_chromosome:_4	AUGUSTUS	intron	4287491	4287571	0.84	+	.	ID=g14212.t1.intron2;Parent=g14212.t1;
OY776279.1_Linnaemya_vulpina_genome_assembly,_chromosome:_4	AUGUSTUS	CDS	4287572	4287634	0.84	+	0	ID=g14212.t1.CDS3;Parent=g14212.t1;
OY776279.1_Linnaemya_vulpina_genome_assembly,_chromosome:_4	AUGUSTUS	exon	4287572	4287634	.	+	.	ID=g14212.t1.exon3;Parent=g14212.t1;
OY776279.1_Linnaemya_vulpina_genome_assembly,_chromosome:_4	AUGUSTUS	intron	4287635	4287730	1	+	.	ID=g14212.t1.intron3;Parent=g14212.t1;
OY776279.1_Linnaemya_vulpina_genome_assembly,_chromosome:_4	AUGUSTUS	CDS	4287731	4287856	1	+	0	ID=g14212.t1.CDS4;Parent=g14212.t1;
OY776279.1_Linnaemya_vulpina_genome_assembly,_chromosome:_4	AUGUSTUS	exon	4287731	4287856	.	+	.	ID=g14212.t1.exon4;Parent=g14212.t1;
OY776279.1_Linnaemya_vulpina_genome_assembly,_chromosome:_4	AUGUSTUS	intron	4287857	4287928	1	+	.	ID=g14212.t1.intron4;Parent=g14212.t1;
OY776279.1_Linnaemya_vulpina_genome_assembly,_chromosome:_4	AUGUSTUS	CDS	4287929	4288078	1	+	0	ID=g14212.t1.CDS5;Parent=g14212.t1;
OY776279.1_Linnaemya_vulpina_genome_assembly,_chromosome:_4	AUGUSTUS	exon	4287929	4288078	.	+	.	ID=g14212.t1.exon5;Parent=g14212.t1;
OY776279.1_Linnaemya_vulpina_genome_assembly,_chromosome:_4	AUGUSTUS	intron	4288079	4288360	1	+	.	ID=g14212.t1.intron5;Parent=g14212.t1;
OY776279.1_Linnaemya_vulpina_genome_assembly,_chromosome:_4	AUGUSTUS	CDS	4288361	4288516	1	+	0	ID=g14212.t1.CDS6;Parent=g14212.t1;
OY776279.1_Linnaemya_vulpina_genome_assembly,_chromosome:_4	AUGUSTUS	exon	4288361	4288516	.	+	.	ID=g14212.t1.exon6;Parent=g14212.t1;
OY776279.1_Linnaemya_vulpina_genome_assembly,_chromosome:_4	AUGUSTUS	stop_codon	4288514	4288516	.	+	0	ID=g14212.t1.stop1;Parent=g14212.t1;
OY776279.1_Linnaemya_vulpina_genome_assembly,_chromosome:_4	AUGUSTUS	gene	4289994	4291119	.	-	.	ID=g14213;
OY776279.1_Linnaemya_vulpina_genome_assembly,_chromosome:_4	AUGUSTUS	mRNA	4289994	4291119	1	-	.	ID=g14213.t1;Parent=g14213;
OY776279.1_Linnaemya_vulpina_genome_assembly,_chromosome:_4	AUGUSTUS	stop_codon	4289994	4289996	.	-	0	ID=g14213.t1.stop1;Parent=g14213.t1;
OY776279.1_Linnaemya_vulpina_genome_assembly,_chromosome:_4	AUGUSTUS	CDS	4289994	4290064	1	-	2	ID=g14213.t1.CDS1;Parent=g14213.t1;
OY776279.1_Linnaemya_vulpina_genome_assembly,_chromosome:_4	AUGUSTUS	exon	4289994	4290064	.	-	.	ID=g14213.t1.exon1;Parent=g14213.t1;
OY776279.1_Linnaemya_vulpina_genome_assembly,_chromosome:_4	AUGUSTUS	intron	4290065	4290579	1	-	.	ID=g14213.t1.intron1;Parent=g14213.t1;
OY776279.1_Linnaemya_vulpina_genome_assembly,_chromosome:_4	AUGUSTUS	CDS	4290580	4290908	1	-	1	ID=g14213.t1.CDS2;Parent=g14213.t1;
OY776279.1_Linnaemya_vulpina_genome_assembly,_chromosome:_4	AUGUSTUS	exon	4290580	4290908	.	-	.	ID=g14213.t1.exon2;Parent=g14213.t1;
OY776279.1_Linnaemya_vulpina_genome_assembly,_chromosome:_4	AUGUSTUS	intron	4290909	4291066	1	-	.	ID=g14213.t1.intron2;Parent=g14213.t1;
OY776279.1_Linnaemya_vulpina_genome_assembly,_chromosome:_4	AUGUSTUS	CDS	4291067	4291119	1	-	0	ID=g14213.t1.CDS3;Parent=g14213.t1;
OY776279.1_Linnaemya_vulpina_genome_assembly,_chromosome:_4	AUGUSTUS	exon	4291067	4291119	.	-	.	ID=g14213.t1.exon3;Parent=g14213.t1;
OY776279.1_Linnaemya_vulpina_genome_assembly,_chromosome:_4	AUGUSTUS	start_codon	4291117	4291119	.	-	0	ID=g14213.t1.start1;Parent=g14213.t1;
OY776279.1_Linnaemya_vulpina_genome_assembly,_chromosome:_4	AUGUSTUS	gene	4295210	4304511	.	+	.	ID=g14214;
OY776279.1_Linnaemya_vulpina_genome_assembly,_chromosome:_4	AUGUSTUS	mRNA	4295210	4304511	1	+	.	ID=g14214.t1;Parent=g14214;
OY776279.1_Linnaemya_vulpina_genome_assembly,_chromosome:_4	AUGUSTUS	start_codon	4295210	4295212	.	+	0	ID=g14214.t1.start1;Parent=g14214.t1;
OY776279.1_Linnaemya_vulpina_genome_assembly,_chromosome:_4	AUGUSTUS	CDS	4295210	4295227	1	+	0	ID=g14214.t1.CDS1;Parent=g14214.t1;
OY776279.1_Linnaemya_vulpina_genome_assembly,_chromosome:_4	AUGUSTUS	exon	4295210	4295227	.	+	.	ID=g14214.t1.exon1;Parent=g14214.t1;
OY776279.1_Linnaemya_vulpina_genome_assembly,_chromosome:_4	AUGUSTUS	intron	4295228	4300303	1	+	.	ID=g14214.t1.intron1;Parent=g14214.t1;
OY776279.1_Linnaemya_vulpina_genome_assembly,_chromosome:_4	AUGUSTUS	CDS	4300304	4300512	1	+	0	ID=g14214.t1.CDS2;Parent=g14214.t1;
OY776279.1_Linnaemya_vulpina_genome_assembly,_chromosome:_4	AUGUSTUS	exon	4300304	4300512	.	+	.	ID=g14214.t1.exon2;Parent=g14214.t1;
OY776279.1_Linnaemya_vulpina_genome_assembly,_chromosome:_4	AUGUSTUS	intron	4300513	4302135	1	+	.	ID=g14214.t1.intron2;Parent=g14214.t1;
OY776279.1_Linnaemya_vulpina_genome_assembly,_chromosome:_4	AUGUSTUS	CDS	4302136	4302387	1	+	1	ID=g14214.t1.CDS3;Parent=g14214.t1;
OY776279.1_Linnaemya_vulpina_genome_assembly,_chromosome:_4	AUGUSTUS	exon	4302136	4302387	.	+	.	ID=g14214.t1.exon3;Parent=g14214.t1;
OY776279.1_Linnaemya_vulpina_genome_assembly,_chromosome:_4	AUGUSTUS	intron	4302388	4302517	1	+	.	ID=g14214.t1.intron3;Parent=g14214.t1;
OY776279.1_Linnaemya_vulpina_genome_assembly,_chromosome:_4	AUGUSTUS	CDS	4302518	4302687	1	+	1	ID=g14214.t1.CDS4;Parent=g14214.t1;
OY776279.1_Linnaemya_vulpina_genome_assembly,_chromosome:_4	AUGUSTUS	exon	4302518	4302687	.	+	.	ID=g14214.t1.exon4;Parent=g14214.t1;
OY776279.1_Linnaemya_vulpina_genome_assembly,_chromosome:_4	AUGUSTUS	intron	4302688	4302747	1	+	.	ID=g14214.t1.intron4;Parent=g14214.t1;
OY776279.1_Linnaemya_vulpina_genome_assembly,_chromosome:_4	AUGUSTUS	CDS	4302748	4302892	1	+	2	ID=g14214.t1.CDS5;Parent=g14214.t1;
OY776279.1_Linnaemya_vulpina_genome_assembly,_chromosome:_4	AUGUSTUS	exon	4302748	4302892	.	+	.	ID=g14214.t1.exon5;Parent=g14214.t1;
OY776279.1_Linnaemya_vulpina_genome_assembly,_chromosome:_4	AUGUSTUS	intron	4302893	4303786	1	+	.	ID=g14214.t1.intron5;Parent=g14214.t1;
OY776279.1_Linnaemya_vulpina_genome_assembly,_chromosome:_4	AUGUSTUS	CDS	4303787	4304152	1	+	1	ID=g14214.t1.CDS6;Parent=g14214.t1;
OY776279.1_Linnaemya_vulpina_genome_assembly,_chromosome:_4	AUGUSTUS	exon	4303787	4304152	.	+	.	ID=g14214.t1.exon6;Parent=g14214.t1;
OY776279.1_Linnaemya_vulpina_genome_assembly,_chromosome:_4	AUGUSTUS	intron	4304153	4304351	1	+	.	ID=g14214.t1.intron6;Parent=g14214.t1;
OY776279.1_Linnaemya_vulpina_genome_assembly,_chromosome:_4	AUGUSTUS	CDS	4304352	4304511	1	+	1	ID=g14214.t1.CDS7;Parent=g14214.t1;
OY776279.1_Linnaemya_vulpina_genome_assembly,_chromosome:_4	AUGUSTUS	exon	4304352	4304511	.	+	.	ID=g14214.t1.exon7;Parent=g14214.t1;
OY776279.1_Linnaemya_vulpina_genome_assembly,_chromosome:_4	AUGUSTUS	stop_codon	4304509	4304511	.	+	0	ID=g14214.t1.stop1;Parent=g14214.t1;
OY776279.1_Linnaemya_vulpina_genome_assembly,_chromosome:_4	AUGUSTUS	gene	4309618	4311758	.	+	.	ID=g14215;
OY776279.1_Linnaemya_vulpina_genome_assembly,_chromosome:_4	AUGUSTUS	mRNA	4309618	4311758	1	+	.	ID=g14215.t1;Parent=g14215;
OY776279.1_Linnaemya_vulpina_genome_assembly,_chromosome:_4	AUGUSTUS	start_codon	4309618	4309620	.	+	0	ID=g14215.t1.start1;Parent=g14215.t1;
OY776279.1_Linnaemya_vulpina_genome_assembly,_chromosome:_4	AUGUSTUS	CDS	4309618	4309725	1	+	0	ID=g14215.t1.CDS1;Parent=g14215.t1;
OY776279.1_Linnaemya_vulpina_genome_assembly,_chromosome:_4	AUGUSTUS	exon	4309618	4309725	.	+	.	ID=g14215.t1.exon1;Parent=g14215.t1;
OY776279.1_Linnaemya_vulpina_genome_assembly,_chromosome:_4	AUGUSTUS	intron	4309726	4309799	1	+	.	ID=g14215.t1.intron1;Parent=g14215.t1;
OY776279.1_Linnaemya_vulpina_genome_assembly,_chromosome:_4	AUGUSTUS	CDS	4309800	4309965	1	+	0	ID=g14215.t1.CDS2;Parent=g14215.t1;
OY776279.1_Linnaemya_vulpina_genome_assembly,_chromosome:_4	AUGUSTUS	exon	4309800	4309965	.	+	.	ID=g14215.t1.exon2;Parent=g14215.t1;
OY776279.1_Linnaemya_vulpina_genome_assembly,_chromosome:_4	AUGUSTUS	intron	4309966	4310211	1	+	.	ID=g14215.t1.intron2;Parent=g14215.t1;
OY776279.1_Linnaemya_vulpina_genome_assembly,_chromosome:_4	AUGUSTUS	CDS	4310212	4310311	1	+	2	ID=g14215.t1.CDS3;Parent=g14215.t1;
OY776279.1_Linnaemya_vulpina_genome_assembly,_chromosome:_4	AUGUSTUS	exon	4310212	4310311	.	+	.	ID=g14215.t1.exon3;Parent=g14215.t1;
OY776279.1_Linnaemya_vulpina_genome_assembly,_chromosome:_4	AUGUSTUS	intron	4310312	4310375	1	+	.	ID=g14215.t1.intron3;Parent=g14215.t1;
OY776279.1_Linnaemya_vulpina_genome_assembly,_chromosome:_4	AUGUSTUS	CDS	4310376	4310585	1	+	1	ID=g14215.t1.CDS4;Parent=g14215.t1;
OY776279.1_Linnaemya_vulpina_genome_assembly,_chromosome:_4	AUGUSTUS	exon	4310376	4310585	.	+	.	ID=g14215.t1.exon4;Parent=g14215.t1;
OY776279.1_Linnaemya_vulpina_genome_assembly,_chromosome:_4	AUGUSTUS	intron	4310586	4310932	1	+	.	ID=g14215.t1.intron4;Parent=g14215.t1;
OY776279.1_Linnaemya_vulpina_genome_assembly,_chromosome:_4	AUGUSTUS	CDS	4310933	4311758	1	+	1	ID=g14215.t1.CDS5;Parent=g14215.t1;
OY776279.1_Linnaemya_vulpina_genome_assembly,_chromosome:_4	AUGUSTUS	exon	4310933	4311758	.	+	.	ID=g14215.t1.exon5;Parent=g14215.t1;
OY776279.1_Linnaemya_vulpina_genome_assembly,_chromosome:_4	AUGUSTUS	stop_codon	4311756	4311758	.	+	0	ID=g14215.t1.stop1;Parent=g14215.t1;
OY776279.1_Linnaemya_vulpina_genome_assembly,_chromosome:_4	AUGUSTUS	gene	4312648	4313777	.	+	.	ID=g14216;
OY776279.1_Linnaemya_vulpina_genome_assembly,_chromosome:_4	AUGUSTUS	mRNA	4312648	4313777	0.5	+	.	ID=g14216.t1;Parent=g14216;
OY776279.1_Linnaemya_vulpina_genome_assembly,_chromosome:_4	AUGUSTUS	start_codon	4312648	4312650	.	+	0	ID=g14216.t1.start1;Parent=g14216.t1;
OY776279.1_Linnaemya_vulpina_genome_assembly,_chromosome:_4	AUGUSTUS	CDS	4312648	4312793	1	+	0	ID=g14216.t1.CDS1;Parent=g14216.t1;
OY776279.1_Linnaemya_vulpina_genome_assembly,_chromosome:_4	AUGUSTUS	exon	4312648	4312793	.	+	.	ID=g14216.t1.exon1;Parent=g14216.t1;
OY776279.1_Linnaemya_vulpina_genome_assembly,_chromosome:_4	AUGUSTUS	intron	4312794	4312855	1	+	.	ID=g14216.t1.intron1;Parent=g14216.t1;
OY776279.1_Linnaemya_vulpina_genome_assembly,_chromosome:_4	AUGUSTUS	CDS	4312856	4312953	0.99	+	1	ID=g14216.t1.CDS2;Parent=g14216.t1;
OY776279.1_Linnaemya_vulpina_genome_assembly,_chromosome:_4	AUGUSTUS	exon	4312856	4312953	.	+	.	ID=g14216.t1.exon2;Parent=g14216.t1;
OY776279.1_Linnaemya_vulpina_genome_assembly,_chromosome:_4	AUGUSTUS	intron	4312954	4313658	0.51	+	.	ID=g14216.t1.intron2;Parent=g14216.t1;
OY776279.1_Linnaemya_vulpina_genome_assembly,_chromosome:_4	AUGUSTUS	CDS	4313659	4313777	0.5	+	2	ID=g14216.t1.CDS3;Parent=g14216.t1;
OY776279.1_Linnaemya_vulpina_genome_assembly,_chromosome:_4	AUGUSTUS	exon	4313659	4313777	.	+	.	ID=g14216.t1.exon3;Parent=g14216.t1;
OY776279.1_Linnaemya_vulpina_genome_assembly,_chromosome:_4	AUGUSTUS	stop_codon	4313775	4313777	.	+	0	ID=g14216.t1.stop1;Parent=g14216.t1;
OY776279.1_Linnaemya_vulpina_genome_assembly,_chromosome:_4	AUGUSTUS	gene	4334661	4342264	.	+	.	ID=g14217;
OY776279.1_Linnaemya_vulpina_genome_assembly,_chromosome:_4	AUGUSTUS	mRNA	4334661	4342264	1	+	.	ID=g14217.t1;Parent=g14217;
OY776279.1_Linnaemya_vulpina_genome_assembly,_chromosome:_4	AUGUSTUS	start_codon	4334661	4334663	.	+	0	ID=g14217.t1.start1;Parent=g14217.t1;
OY776279.1_Linnaemya_vulpina_genome_assembly,_chromosome:_4	AUGUSTUS	CDS	4334661	4341300	1	+	0	ID=g14217.t1.CDS1;Parent=g14217.t1;
OY776279.1_Linnaemya_vulpina_genome_assembly,_chromosome:_4	AUGUSTUS	exon	4334661	4341300	.	+	.	ID=g14217.t1.exon1;Parent=g14217.t1;
OY776279.1_Linnaemya_vulpina_genome_assembly,_chromosome:_4	AUGUSTUS	intron	4341301	4341977	1	+	.	ID=g14217.t1.intron1;Parent=g14217.t1;
OY776279.1_Linnaemya_vulpina_genome_assembly,_chromosome:_4	AUGUSTUS	CDS	4341978	4342264	1	+	2	ID=g14217.t1.CDS2;Parent=g14217.t1;
OY776279.1_Linnaemya_vulpina_genome_assembly,_chromosome:_4	AUGUSTUS	exon	4341978	4342264	.	+	.	ID=g14217.t1.exon2;Parent=g14217.t1;
OY776279.1_Linnaemya_vulpina_genome_assembly,_chromosome:_4	AUGUSTUS	stop_codon	4342262	4342264	.	+	0	ID=g14217.t1.stop1;Parent=g14217.t1;
OY776279.1_Linnaemya_vulpina_genome_assembly,_chromosome:_4	AUGUSTUS	gene	4346062	4368949	.	+	.	ID=g14218;
OY776279.1_Linnaemya_vulpina_genome_assembly,_chromosome:_4	AUGUSTUS	mRNA	4346062	4368949	0.63	+	.	ID=g14218.t1;Parent=g14218;
OY776279.1_Linnaemya_vulpina_genome_assembly,_chromosome:_4	AUGUSTUS	start_codon	4346062	4346064	.	+	0	ID=g14218.t1.start1;Parent=g14218.t1;
OY776279.1_Linnaemya_vulpina_genome_assembly,_chromosome:_4	AUGUSTUS	CDS	4346062	4346101	0.63	+	0	ID=g14218.t1.CDS1;Parent=g14218.t1;
OY776279.1_Linnaemya_vulpina_genome_assembly,_chromosome:_4	AUGUSTUS	exon	4346062	4346101	.	+	.	ID=g14218.t1.exon1;Parent=g14218.t1;
OY776279.1_Linnaemya_vulpina_genome_assembly,_chromosome:_4	AUGUSTUS	intron	4346102	4346269	0.63	+	.	ID=g14218.t1.intron1;Parent=g14218.t1;
OY776279.1_Linnaemya_vulpina_genome_assembly,_chromosome:_4	AUGUSTUS	CDS	4346270	4346476	0.86	+	2	ID=g14218.t1.CDS2;Parent=g14218.t1;
OY776279.1_Linnaemya_vulpina_genome_assembly,_chromosome:_4	AUGUSTUS	exon	4346270	4346476	.	+	.	ID=g14218.t1.exon2;Parent=g14218.t1;
OY776279.1_Linnaemya_vulpina_genome_assembly,_chromosome:_4	AUGUSTUS	intron	4346477	4350642	1	+	.	ID=g14218.t1.intron2;Parent=g14218.t1;
OY776279.1_Linnaemya_vulpina_genome_assembly,_chromosome:_4	AUGUSTUS	CDS	4350643	4350705	1	+	2	ID=g14218.t1.CDS3;Parent=g14218.t1;
OY776279.1_Linnaemya_vulpina_genome_assembly,_chromosome:_4	AUGUSTUS	exon	4350643	4350705	.	+	.	ID=g14218.t1.exon3;Parent=g14218.t1;
OY776279.1_Linnaemya_vulpina_genome_assembly,_chromosome:_4	AUGUSTUS	intron	4350706	4359518	1	+	.	ID=g14218.t1.intron3;Parent=g14218.t1;
OY776279.1_Linnaemya_vulpina_genome_assembly,_chromosome:_4	AUGUSTUS	CDS	4359519	4359908	1	+	2	ID=g14218.t1.CDS4;Parent=g14218.t1;
OY776279.1_Linnaemya_vulpina_genome_assembly,_chromosome:_4	AUGUSTUS	exon	4359519	4359908	.	+	.	ID=g14218.t1.exon4;Parent=g14218.t1;
OY776279.1_Linnaemya_vulpina_genome_assembly,_chromosome:_4	AUGUSTUS	intron	4359909	4359992	1	+	.	ID=g14218.t1.intron4;Parent=g14218.t1;
OY776279.1_Linnaemya_vulpina_genome_assembly,_chromosome:_4	AUGUSTUS	CDS	4359993	4360091	1	+	2	ID=g14218.t1.CDS5;Parent=g14218.t1;
OY776279.1_Linnaemya_vulpina_genome_assembly,_chromosome:_4	AUGUSTUS	exon	4359993	4360091	.	+	.	ID=g14218.t1.exon5;Parent=g14218.t1;
OY776279.1_Linnaemya_vulpina_genome_assembly,_chromosome:_4	AUGUSTUS	intron	4360092	4361383	1	+	.	ID=g14218.t1.intron5;Parent=g14218.t1;
OY776279.1_Linnaemya_vulpina_genome_assembly,_chromosome:_4	AUGUSTUS	CDS	4361384	4361523	1	+	2	ID=g14218.t1.CDS6;Parent=g14218.t1;
OY776279.1_Linnaemya_vulpina_genome_assembly,_chromosome:_4	AUGUSTUS	exon	4361384	4361523	.	+	.	ID=g14218.t1.exon6;Parent=g14218.t1;
OY776279.1_Linnaemya_vulpina_genome_assembly,_chromosome:_4	AUGUSTUS	intron	4361524	4361642	1	+	.	ID=g14218.t1.intron6;Parent=g14218.t1;
OY776279.1_Linnaemya_vulpina_genome_assembly,_chromosome:_4	AUGUSTUS	CDS	4361643	4361715	1	+	0	ID=g14218.t1.CDS7;Parent=g14218.t1;
OY776279.1_Linnaemya_vulpina_genome_assembly,_chromosome:_4	AUGUSTUS	exon	4361643	4361715	.	+	.	ID=g14218.t1.exon7;Parent=g14218.t1;
OY776279.1_Linnaemya_vulpina_genome_assembly,_chromosome:_4	AUGUSTUS	intron	4361716	4363933	1	+	.	ID=g14218.t1.intron7;Parent=g14218.t1;
OY776279.1_Linnaemya_vulpina_genome_assembly,_chromosome:_4	AUGUSTUS	CDS	4363934	4363966	1	+	2	ID=g14218.t1.CDS8;Parent=g14218.t1;
OY776279.1_Linnaemya_vulpina_genome_assembly,_chromosome:_4	AUGUSTUS	exon	4363934	4363966	.	+	.	ID=g14218.t1.exon8;Parent=g14218.t1;
OY776279.1_Linnaemya_vulpina_genome_assembly,_chromosome:_4	AUGUSTUS	intron	4363967	4364661	1	+	.	ID=g14218.t1.intron8;Parent=g14218.t1;
OY776279.1_Linnaemya_vulpina_genome_assembly,_chromosome:_4	AUGUSTUS	CDS	4364662	4364812	1	+	2	ID=g14218.t1.CDS9;Parent=g14218.t1;
OY776279.1_Linnaemya_vulpina_genome_assembly,_chromosome:_4	AUGUSTUS	exon	4364662	4364812	.	+	.	ID=g14218.t1.exon9;Parent=g14218.t1;
OY776279.1_Linnaemya_vulpina_genome_assembly,_chromosome:_4	AUGUSTUS	intron	4364813	4364876	1	+	.	ID=g14218.t1.intron9;Parent=g14218.t1;
OY776279.1_Linnaemya_vulpina_genome_assembly,_chromosome:_4	AUGUSTUS	CDS	4364877	4364997	1	+	1	ID=g14218.t1.CDS10;Parent=g14218.t1;
OY776279.1_Linnaemya_vulpina_genome_assembly,_chromosome:_4	AUGUSTUS	exon	4364877	4364997	.	+	.	ID=g14218.t1.exon10;Parent=g14218.t1;
OY776279.1_Linnaemya_vulpina_genome_assembly,_chromosome:_4	AUGUSTUS	intron	4364998	4367038	1	+	.	ID=g14218.t1.intron10;Parent=g14218.t1;
OY776279.1_Linnaemya_vulpina_genome_assembly,_chromosome:_4	AUGUSTUS	CDS	4367039	4367071	1	+	0	ID=g14218.t1.CDS11;Parent=g14218.t1;
OY776279.1_Linnaemya_vulpina_genome_assembly,_chromosome:_4	AUGUSTUS	exon	4367039	4367071	.	+	.	ID=g14218.t1.exon11;Parent=g14218.t1;
OY776279.1_Linnaemya_vulpina_genome_assembly,_chromosome:_4	AUGUSTUS	intron	4367072	4368634	1	+	.	ID=g14218.t1.intron11;Parent=g14218.t1;
OY776279.1_Linnaemya_vulpina_genome_assembly,_chromosome:_4	AUGUSTUS	CDS	4368635	4368687	1	+	0	ID=g14218.t1.CDS12;Parent=g14218.t1;
OY776279.1_Linnaemya_vulpina_genome_assembly,_chromosome:_4	AUGUSTUS	exon	4368635	4368687	.	+	.	ID=g14218.t1.exon12;Parent=g14218.t1;
OY776279.1_Linnaemya_vulpina_genome_assembly,_chromosome:_4	AUGUSTUS	intron	4368688	4368747	1	+	.	ID=g14218.t1.intron12;Parent=g14218.t1;
OY776279.1_Linnaemya_vulpina_genome_assembly,_chromosome:_4	AUGUSTUS	CDS	4368748	4368949	1	+	1	ID=g14218.t1.CDS13;Parent=g14218.t1;
OY776279.1_Linnaemya_vulpina_genome_assembly,_chromosome:_4	AUGUSTUS	exon	4368748	4368949	.	+	.	ID=g14218.t1.exon13;Parent=g14218.t1;
OY776279.1_Linnaemya_vulpina_genome_assembly,_chromosome:_4	AUGUSTUS	stop_codon	4368947	4368949	.	+	0	ID=g14218.t1.stop1;Parent=g14218.t1;
OY776279.1_Linnaemya_vulpina_genome_assembly,_chromosome:_4	AUGUSTUS	mRNA	4346062	4368949	0.53	+	.	ID=g14218.t2;Parent=g14218;
OY776279.1_Linnaemya_vulpina_genome_assembly,_chromosome:_4	AUGUSTUS	start_codon	4346062	4346064	.	+	0	ID=g14218.t2.start1;Parent=g14218.t2;
OY776279.1_Linnaemya_vulpina_genome_assembly,_chromosome:_4	AUGUSTUS	CDS	4346062	4346101	0.53	+	0	ID=g14218.t2.CDS1;Parent=g14218.t2;
OY776279.1_Linnaemya_vulpina_genome_assembly,_chromosome:_4	AUGUSTUS	exon	4346062	4346101	.	+	.	ID=g14218.t2.exon1;Parent=g14218.t2;
OY776279.1_Linnaemya_vulpina_genome_assembly,_chromosome:_4	AUGUSTUS	intron	4346102	4346269	0.53	+	.	ID=g14218.t2.intron1;Parent=g14218.t2;
OY776279.1_Linnaemya_vulpina_genome_assembly,_chromosome:_4	AUGUSTUS	CDS	4346270	4346476	0.77	+	2	ID=g14218.t2.CDS2;Parent=g14218.t2;
OY776279.1_Linnaemya_vulpina_genome_assembly,_chromosome:_4	AUGUSTUS	exon	4346270	4346476	.	+	.	ID=g14218.t2.exon2;Parent=g14218.t2;
OY776279.1_Linnaemya_vulpina_genome_assembly,_chromosome:_4	AUGUSTUS	intron	4346477	4350642	1	+	.	ID=g14218.t2.intron2;Parent=g14218.t2;
OY776279.1_Linnaemya_vulpina_genome_assembly,_chromosome:_4	AUGUSTUS	CDS	4350643	4350705	1	+	2	ID=g14218.t2.CDS3;Parent=g14218.t2;
OY776279.1_Linnaemya_vulpina_genome_assembly,_chromosome:_4	AUGUSTUS	exon	4350643	4350705	.	+	.	ID=g14218.t2.exon3;Parent=g14218.t2;
OY776279.1_Linnaemya_vulpina_genome_assembly,_chromosome:_4	AUGUSTUS	intron	4350706	4359518	1	+	.	ID=g14218.t2.intron3;Parent=g14218.t2;
OY776279.1_Linnaemya_vulpina_genome_assembly,_chromosome:_4	AUGUSTUS	CDS	4359519	4359908	1	+	2	ID=g14218.t2.CDS4;Parent=g14218.t2;
OY776279.1_Linnaemya_vulpina_genome_assembly,_chromosome:_4	AUGUSTUS	exon	4359519	4359908	.	+	.	ID=g14218.t2.exon4;Parent=g14218.t2;
OY776279.1_Linnaemya_vulpina_genome_assembly,_chromosome:_4	AUGUSTUS	intron	4359909	4359992	1	+	.	ID=g14218.t2.intron4;Parent=g14218.t2;
OY776279.1_Linnaemya_vulpina_genome_assembly,_chromosome:_4	AUGUSTUS	CDS	4359993	4360091	1	+	2	ID=g14218.t2.CDS5;Parent=g14218.t2;
OY776279.1_Linnaemya_vulpina_genome_assembly,_chromosome:_4	AUGUSTUS	exon	4359993	4360091	.	+	.	ID=g14218.t2.exon5;Parent=g14218.t2;
OY776279.1_Linnaemya_vulpina_genome_assembly,_chromosome:_4	AUGUSTUS	intron	4360092	4361383	1	+	.	ID=g14218.t2.intron5;Parent=g14218.t2;
OY776279.1_Linnaemya_vulpina_genome_assembly,_chromosome:_4	AUGUSTUS	CDS	4361384	4361523	1	+	2	ID=g14218.t2.CDS6;Parent=g14218.t2;
OY776279.1_Linnaemya_vulpina_genome_assembly,_chromosome:_4	AUGUSTUS	exon	4361384	4361523	.	+	.	ID=g14218.t2.exon6;Parent=g14218.t2;
OY776279.1_Linnaemya_vulpina_genome_assembly,_chromosome:_4	AUGUSTUS	intron	4361524	4361642	1	+	.	ID=g14218.t2.intron6;Parent=g14218.t2;
OY776279.1_Linnaemya_vulpina_genome_assembly,_chromosome:_4	AUGUSTUS	CDS	4361643	4361715	1	+	0	ID=g14218.t2.CDS7;Parent=g14218.t2;
OY776279.1_Linnaemya_vulpina_genome_assembly,_chromosome:_4	AUGUSTUS	exon	4361643	4361715	.	+	.	ID=g14218.t2.exon7;Parent=g14218.t2;
OY776279.1_Linnaemya_vulpina_genome_assembly,_chromosome:_4	AUGUSTUS	intron	4361716	4363933	1	+	.	ID=g14218.t2.intron7;Parent=g14218.t2;
OY776279.1_Linnaemya_vulpina_genome_assembly,_chromosome:_4	AUGUSTUS	CDS	4363934	4363966	1	+	2	ID=g14218.t2.CDS8;Parent=g14218.t2;
OY776279.1_Linnaemya_vulpina_genome_assembly,_chromosome:_4	AUGUSTUS	exon	4363934	4363966	.	+	.	ID=g14218.t2.exon8;Parent=g14218.t2;
OY776279.1_Linnaemya_vulpina_genome_assembly,_chromosome:_4	AUGUSTUS	intron	4363967	4364661	1	+	.	ID=g14218.t2.intron8;Parent=g14218.t2;
OY776279.1_Linnaemya_vulpina_genome_assembly,_chromosome:_4	AUGUSTUS	CDS	4364662	4364812	1	+	2	ID=g14218.t2.CDS9;Parent=g14218.t2;
OY776279.1_Linnaemya_vulpina_genome_assembly,_chromosome:_4	AUGUSTUS	exon	4364662	4364812	.	+	.	ID=g14218.t2.exon9;Parent=g14218.t2;
OY776279.1_Linnaemya_vulpina_genome_assembly,_chromosome:_4	AUGUSTUS	intron	4364813	4364876	1	+	.	ID=g14218.t2.intron9;Parent=g14218.t2;
OY776279.1_Linnaemya_vulpina_genome_assembly,_chromosome:_4	AUGUSTUS	CDS	4364877	4364997	1	+	1	ID=g14218.t2.CDS10;Parent=g14218.t2;
OY776279.1_Linnaemya_vulpina_genome_assembly,_chromosome:_4	AUGUSTUS	exon	4364877	4364997	.	+	.	ID=g14218.t2.exon10;Parent=g14218.t2;
OY776279.1_Linnaemya_vulpina_genome_assembly,_chromosome:_4	AUGUSTUS	intron	4364998	4368634	1	+	.	ID=g14218.t2.intron10;Parent=g14218.t2;
OY776279.1_Linnaemya_vulpina_genome_assembly,_chromosome:_4	AUGUSTUS	CDS	4368635	4368687	1	+	0	ID=g14218.t2.CDS11;Parent=g14218.t2;
OY776279.1_Linnaemya_vulpina_genome_assembly,_chromosome:_4	AUGUSTUS	exon	4368635	4368687	.	+	.	ID=g14218.t2.exon11;Parent=g14218.t2;
OY776279.1_Linnaemya_vulpina_genome_assembly,_chromosome:_4	AUGUSTUS	intron	4368688	4368747	1	+	.	ID=g14218.t2.intron11;Parent=g14218.t2;
OY776279.1_Linnaemya_vulpina_genome_assembly,_chromosome:_4	AUGUSTUS	CDS	4368748	4368949	1	+	1	ID=g14218.t2.CDS12;Parent=g14218.t2;
OY776279.1_Linnaemya_vulpina_genome_assembly,_chromosome:_4	AUGUSTUS	exon	4368748	4368949	.	+	.	ID=g14218.t2.exon12;Parent=g14218.t2;
OY776279.1_Linnaemya_vulpina_genome_assembly,_chromosome:_4	AUGUSTUS	stop_codon	4368947	4368949	.	+	0	ID=g14218.t2.stop1;Parent=g14218.t2;
OY776279.1_Linnaemya_vulpina_genome_assembly,_chromosome:_4	AUGUSTUS	mRNA	4346062	4368949	0.65	+	.	ID=g14218.t3;Parent=g14218;
OY776279.1_Linnaemya_vulpina_genome_assembly,_chromosome:_4	AUGUSTUS	start_codon	4346062	4346064	.	+	0	ID=g14218.t3.start1;Parent=g14218.t3;
OY776279.1_Linnaemya_vulpina_genome_assembly,_chromosome:_4	AUGUSTUS	CDS	4346062	4346101	0.65	+	0	ID=g14218.t3.CDS1;Parent=g14218.t3;
OY776279.1_Linnaemya_vulpina_genome_assembly,_chromosome:_4	AUGUSTUS	exon	4346062	4346101	.	+	.	ID=g14218.t3.exon1;Parent=g14218.t3;
OY776279.1_Linnaemya_vulpina_genome_assembly,_chromosome:_4	AUGUSTUS	intron	4346102	4346269	0.65	+	.	ID=g14218.t3.intron1;Parent=g14218.t3;
OY776279.1_Linnaemya_vulpina_genome_assembly,_chromosome:_4	AUGUSTUS	CDS	4346270	4346476	0.85	+	2	ID=g14218.t3.CDS2;Parent=g14218.t3;
OY776279.1_Linnaemya_vulpina_genome_assembly,_chromosome:_4	AUGUSTUS	exon	4346270	4346476	.	+	.	ID=g14218.t3.exon2;Parent=g14218.t3;
OY776279.1_Linnaemya_vulpina_genome_assembly,_chromosome:_4	AUGUSTUS	intron	4346477	4350642	1	+	.	ID=g14218.t3.intron2;Parent=g14218.t3;
OY776279.1_Linnaemya_vulpina_genome_assembly,_chromosome:_4	AUGUSTUS	CDS	4350643	4350705	1	+	2	ID=g14218.t3.CDS3;Parent=g14218.t3;
OY776279.1_Linnaemya_vulpina_genome_assembly,_chromosome:_4	AUGUSTUS	exon	4350643	4350705	.	+	.	ID=g14218.t3.exon3;Parent=g14218.t3;
OY776279.1_Linnaemya_vulpina_genome_assembly,_chromosome:_4	AUGUSTUS	intron	4350706	4359518	1	+	.	ID=g14218.t3.intron3;Parent=g14218.t3;
OY776279.1_Linnaemya_vulpina_genome_assembly,_chromosome:_4	AUGUSTUS	CDS	4359519	4359908	1	+	2	ID=g14218.t3.CDS4;Parent=g14218.t3;
OY776279.1_Linnaemya_vulpina_genome_assembly,_chromosome:_4	AUGUSTUS	exon	4359519	4359908	.	+	.	ID=g14218.t3.exon4;Parent=g14218.t3;
OY776279.1_Linnaemya_vulpina_genome_assembly,_chromosome:_4	AUGUSTUS	intron	4359909	4359992	1	+	.	ID=g14218.t3.intron4;Parent=g14218.t3;
OY776279.1_Linnaemya_vulpina_genome_assembly,_chromosome:_4	AUGUSTUS	CDS	4359993	4360091	1	+	2	ID=g14218.t3.CDS5;Parent=g14218.t3;
OY776279.1_Linnaemya_vulpina_genome_assembly,_chromosome:_4	AUGUSTUS	exon	4359993	4360091	.	+	.	ID=g14218.t3.exon5;Parent=g14218.t3;
OY776279.1_Linnaemya_vulpina_genome_assembly,_chromosome:_4	AUGUSTUS	intron	4360092	4361383	1	+	.	ID=g14218.t3.intron5;Parent=g14218.t3;
OY776279.1_Linnaemya_vulpina_genome_assembly,_chromosome:_4	AUGUSTUS	CDS	4361384	4361523	1	+	2	ID=g14218.t3.CDS6;Parent=g14218.t3;
OY776279.1_Linnaemya_vulpina_genome_assembly,_chromosome:_4	AUGUSTUS	exon	4361384	4361523	.	+	.	ID=g14218.t3.exon6;Parent=g14218.t3;
OY776279.1_Linnaemya_vulpina_genome_assembly,_chromosome:_4	AUGUSTUS	intron	4361524	4361642	1	+	.	ID=g14218.t3.intron6;Parent=g14218.t3;
OY776279.1_Linnaemya_vulpina_genome_assembly,_chromosome:_4	AUGUSTUS	CDS	4361643	4361715	1	+	0	ID=g14218.t3.CDS7;Parent=g14218.t3;
OY776279.1_Linnaemya_vulpina_genome_assembly,_chromosome:_4	AUGUSTUS	exon	4361643	4361715	.	+	.	ID=g14218.t3.exon7;Parent=g14218.t3;
OY776279.1_Linnaemya_vulpina_genome_assembly,_chromosome:_4	AUGUSTUS	intron	4361716	4364661	1	+	.	ID=g14218.t3.intron7;Parent=g14218.t3;
OY776279.1_Linnaemya_vulpina_genome_assembly,_chromosome:_4	AUGUSTUS	CDS	4364662	4364812	1	+	2	ID=g14218.t3.CDS8;Parent=g14218.t3;
OY776279.1_Linnaemya_vulpina_genome_assembly,_chromosome:_4	AUGUSTUS	exon	4364662	4364812	.	+	.	ID=g14218.t3.exon8;Parent=g14218.t3;
OY776279.1_Linnaemya_vulpina_genome_assembly,_chromosome:_4	AUGUSTUS	intron	4364813	4364876	1	+	.	ID=g14218.t3.intron8;Parent=g14218.t3;
OY776279.1_Linnaemya_vulpina_genome_assembly,_chromosome:_4	AUGUSTUS	CDS	4364877	4364997	1	+	1	ID=g14218.t3.CDS9;Parent=g14218.t3;
OY776279.1_Linnaemya_vulpina_genome_assembly,_chromosome:_4	AUGUSTUS	exon	4364877	4364997	.	+	.	ID=g14218.t3.exon9;Parent=g14218.t3;
OY776279.1_Linnaemya_vulpina_genome_assembly,_chromosome:_4	AUGUSTUS	intron	4364998	4367038	1	+	.	ID=g14218.t3.intron9;Parent=g14218.t3;
OY776279.1_Linnaemya_vulpina_genome_assembly,_chromosome:_4	AUGUSTUS	CDS	4367039	4367071	1	+	0	ID=g14218.t3.CDS10;Parent=g14218.t3;
OY776279.1_Linnaemya_vulpina_genome_assembly,_chromosome:_4	AUGUSTUS	exon	4367039	4367071	.	+	.	ID=g14218.t3.exon10;Parent=g14218.t3;
OY776279.1_Linnaemya_vulpina_genome_assembly,_chromosome:_4	AUGUSTUS	intron	4367072	4368634	1	+	.	ID=g14218.t3.intron10;Parent=g14218.t3;
OY776279.1_Linnaemya_vulpina_genome_assembly,_chromosome:_4	AUGUSTUS	CDS	4368635	4368687	1	+	0	ID=g14218.t3.CDS11;Parent=g14218.t3;
OY776279.1_Linnaemya_vulpina_genome_assembly,_chromosome:_4	AUGUSTUS	exon	4368635	4368687	.	+	.	ID=g14218.t3.exon11;Parent=g14218.t3;
OY776279.1_Linnaemya_vulpina_genome_assembly,_chromosome:_4	AUGUSTUS	intron	4368688	4368747	1	+	.	ID=g14218.t3.intron11;Parent=g14218.t3;
OY776279.1_Linnaemya_vulpina_genome_assembly,_chromosome:_4	AUGUSTUS	CDS	4368748	4368949	1	+	1	ID=g14218.t3.CDS12;Parent=g14218.t3;
OY776279.1_Linnaemya_vulpina_genome_assembly,_chromosome:_4	AUGUSTUS	exon	4368748	4368949	.	+	.	ID=g14218.t3.exon12;Parent=g14218.t3;
OY776279.1_Linnaemya_vulpina_genome_assembly,_chromosome:_4	AUGUSTUS	stop_codon	4368947	4368949	.	+	0	ID=g14218.t3.stop1;Parent=g14218.t3;
OY776279.1_Linnaemya_vulpina_genome_assembly,_chromosome:_4	AUGUSTUS	gene	4370457	4374592	.	+	.	ID=g14219;
OY776279.1_Linnaemya_vulpina_genome_assembly,_chromosome:_4	AUGUSTUS	mRNA	4370457	4374592	1	+	.	ID=g14219.t1;Parent=g14219;
OY776279.1_Linnaemya_vulpina_genome_assembly,_chromosome:_4	AUGUSTUS	start_codon	4370457	4370459	.	+	0	ID=g14219.t1.start1;Parent=g14219.t1;
OY776279.1_Linnaemya_vulpina_genome_assembly,_chromosome:_4	AUGUSTUS	CDS	4370457	4374174	1	+	0	ID=g14219.t1.CDS1;Parent=g14219.t1;
OY776279.1_Linnaemya_vulpina_genome_assembly,_chromosome:_4	AUGUSTUS	exon	4370457	4374174	.	+	.	ID=g14219.t1.exon1;Parent=g14219.t1;
OY776279.1_Linnaemya_vulpina_genome_assembly,_chromosome:_4	AUGUSTUS	intron	4374175	4374506	1	+	.	ID=g14219.t1.intron1;Parent=g14219.t1;
OY776279.1_Linnaemya_vulpina_genome_assembly,_chromosome:_4	AUGUSTUS	CDS	4374507	4374592	1	+	2	ID=g14219.t1.CDS2;Parent=g14219.t1;
OY776279.1_Linnaemya_vulpina_genome_assembly,_chromosome:_4	AUGUSTUS	exon	4374507	4374592	.	+	.	ID=g14219.t1.exon2;Parent=g14219.t1;
OY776279.1_Linnaemya_vulpina_genome_assembly,_chromosome:_4	AUGUSTUS	stop_codon	4374590	4374592	.	+	0	ID=g14219.t1.stop1;Parent=g14219.t1;
OY776279.1_Linnaemya_vulpina_genome_assembly,_chromosome:_4	AUGUSTUS	gene	4376684	4387895	.	+	.	ID=g14220;
OY776279.1_Linnaemya_vulpina_genome_assembly,_chromosome:_4	AUGUSTUS	mRNA	4376684	4387895	1	+	.	ID=g14220.t1;Parent=g14220;
OY776279.1_Linnaemya_vulpina_genome_assembly,_chromosome:_4	AUGUSTUS	start_codon	4376684	4376686	.	+	0	ID=g14220.t1.start1;Parent=g14220.t1;
OY776279.1_Linnaemya_vulpina_genome_assembly,_chromosome:_4	AUGUSTUS	CDS	4376684	4377113	1	+	0	ID=g14220.t1.CDS1;Parent=g14220.t1;
OY776279.1_Linnaemya_vulpina_genome_assembly,_chromosome:_4	AUGUSTUS	exon	4376684	4377113	.	+	.	ID=g14220.t1.exon1;Parent=g14220.t1;
OY776279.1_Linnaemya_vulpina_genome_assembly,_chromosome:_4	AUGUSTUS	intron	4377114	4385035	1	+	.	ID=g14220.t1.intron1;Parent=g14220.t1;
OY776279.1_Linnaemya_vulpina_genome_assembly,_chromosome:_4	AUGUSTUS	CDS	4385036	4385369	1	+	2	ID=g14220.t1.CDS2;Parent=g14220.t1;
OY776279.1_Linnaemya_vulpina_genome_assembly,_chromosome:_4	AUGUSTUS	exon	4385036	4385369	.	+	.	ID=g14220.t1.exon2;Parent=g14220.t1;
OY776279.1_Linnaemya_vulpina_genome_assembly,_chromosome:_4	AUGUSTUS	intron	4385370	4385434	1	+	.	ID=g14220.t1.intron2;Parent=g14220.t1;
OY776279.1_Linnaemya_vulpina_genome_assembly,_chromosome:_4	AUGUSTUS	CDS	4385435	4385549	1	+	1	ID=g14220.t1.CDS3;Parent=g14220.t1;
OY776279.1_Linnaemya_vulpina_genome_assembly,_chromosome:_4	AUGUSTUS	exon	4385435	4385549	.	+	.	ID=g14220.t1.exon3;Parent=g14220.t1;
OY776279.1_Linnaemya_vulpina_genome_assembly,_chromosome:_4	AUGUSTUS	intron	4385550	4387141	1	+	.	ID=g14220.t1.intron3;Parent=g14220.t1;
OY776279.1_Linnaemya_vulpina_genome_assembly,_chromosome:_4	AUGUSTUS	CDS	4387142	4387366	1	+	0	ID=g14220.t1.CDS4;Parent=g14220.t1;
OY776279.1_Linnaemya_vulpina_genome_assembly,_chromosome:_4	AUGUSTUS	exon	4387142	4387366	.	+	.	ID=g14220.t1.exon4;Parent=g14220.t1;
OY776279.1_Linnaemya_vulpina_genome_assembly,_chromosome:_4	AUGUSTUS	intron	4387367	4387422	1	+	.	ID=g14220.t1.intron4;Parent=g14220.t1;
OY776279.1_Linnaemya_vulpina_genome_assembly,_chromosome:_4	AUGUSTUS	CDS	4387423	4387652	1	+	0	ID=g14220.t1.CDS5;Parent=g14220.t1;
OY776279.1_Linnaemya_vulpina_genome_assembly,_chromosome:_4	AUGUSTUS	exon	4387423	4387652	.	+	.	ID=g14220.t1.exon5;Parent=g14220.t1;
OY776279.1_Linnaemya_vulpina_genome_assembly,_chromosome:_4	AUGUSTUS	intron	4387653	4387726	1	+	.	ID=g14220.t1.intron5;Parent=g14220.t1;
OY776279.1_Linnaemya_vulpina_genome_assembly,_chromosome:_4	AUGUSTUS	CDS	4387727	4387895	1	+	1	ID=g14220.t1.CDS6;Parent=g14220.t1;
OY776279.1_Linnaemya_vulpina_genome_assembly,_chromosome:_4	AUGUSTUS	exon	4387727	4387895	.	+	.	ID=g14220.t1.exon6;Parent=g14220.t1;
OY776279.1_Linnaemya_vulpina_genome_assembly,_chromosome:_4	AUGUSTUS	stop_codon	4387893	4387895	.	+	0	ID=g14220.t1.stop1;Parent=g14220.t1;
OY776279.1_Linnaemya_vulpina_genome_assembly,_chromosome:_4	AUGUSTUS	gene	4392980	4399378	.	-	.	ID=g14221;
OY776279.1_Linnaemya_vulpina_genome_assembly,_chromosome:_4	AUGUSTUS	mRNA	4392980	4399378	1	-	.	ID=g14221.t1;Parent=g14221;
OY776279.1_Linnaemya_vulpina_genome_assembly,_chromosome:_4	AUGUSTUS	stop_codon	4392980	4392982	.	-	0	ID=g14221.t1.stop1;Parent=g14221.t1;
OY776279.1_Linnaemya_vulpina_genome_assembly,_chromosome:_4	AUGUSTUS	CDS	4392980	4393222	1	-	0	ID=g14221.t1.CDS1;Parent=g14221.t1;
OY776279.1_Linnaemya_vulpina_genome_assembly,_chromosome:_4	AUGUSTUS	exon	4392980	4393222	.	-	.	ID=g14221.t1.exon1;Parent=g14221.t1;
OY776279.1_Linnaemya_vulpina_genome_assembly,_chromosome:_4	AUGUSTUS	intron	4393223	4393323	1	-	.	ID=g14221.t1.intron1;Parent=g14221.t1;
OY776279.1_Linnaemya_vulpina_genome_assembly,_chromosome:_4	AUGUSTUS	CDS	4393324	4393499	1	-	2	ID=g14221.t1.CDS2;Parent=g14221.t1;
OY776279.1_Linnaemya_vulpina_genome_assembly,_chromosome:_4	AUGUSTUS	exon	4393324	4393499	.	-	.	ID=g14221.t1.exon2;Parent=g14221.t1;
OY776279.1_Linnaemya_vulpina_genome_assembly,_chromosome:_4	AUGUSTUS	intron	4393500	4393685	1	-	.	ID=g14221.t1.intron2;Parent=g14221.t1;
OY776279.1_Linnaemya_vulpina_genome_assembly,_chromosome:_4	AUGUSTUS	CDS	4393686	4394590	1	-	1	ID=g14221.t1.CDS3;Parent=g14221.t1;
OY776279.1_Linnaemya_vulpina_genome_assembly,_chromosome:_4	AUGUSTUS	exon	4393686	4394590	.	-	.	ID=g14221.t1.exon3;Parent=g14221.t1;
OY776279.1_Linnaemya_vulpina_genome_assembly,_chromosome:_4	AUGUSTUS	intron	4394591	4394857	1	-	.	ID=g14221.t1.intron3;Parent=g14221.t1;
OY776279.1_Linnaemya_vulpina_genome_assembly,_chromosome:_4	AUGUSTUS	CDS	4394858	4395042	1	-	0	ID=g14221.t1.CDS4;Parent=g14221.t1;
OY776279.1_Linnaemya_vulpina_genome_assembly,_chromosome:_4	AUGUSTUS	exon	4394858	4395042	.	-	.	ID=g14221.t1.exon4;Parent=g14221.t1;
OY776279.1_Linnaemya_vulpina_genome_assembly,_chromosome:_4	AUGUSTUS	intron	4395043	4395101	1	-	.	ID=g14221.t1.intron4;Parent=g14221.t1;
OY776279.1_Linnaemya_vulpina_genome_assembly,_chromosome:_4	AUGUSTUS	CDS	4395102	4395215	1	-	0	ID=g14221.t1.CDS5;Parent=g14221.t1;
OY776279.1_Linnaemya_vulpina_genome_assembly,_chromosome:_4	AUGUSTUS	exon	4395102	4395215	.	-	.	ID=g14221.t1.exon5;Parent=g14221.t1;
OY776279.1_Linnaemya_vulpina_genome_assembly,_chromosome:_4	AUGUSTUS	intron	4395216	4395603	1	-	.	ID=g14221.t1.intron5;Parent=g14221.t1;
OY776279.1_Linnaemya_vulpina_genome_assembly,_chromosome:_4	AUGUSTUS	CDS	4395604	4395726	1	-	0	ID=g14221.t1.CDS6;Parent=g14221.t1;
OY776279.1_Linnaemya_vulpina_genome_assembly,_chromosome:_4	AUGUSTUS	exon	4395604	4395726	.	-	.	ID=g14221.t1.exon6;Parent=g14221.t1;
OY776279.1_Linnaemya_vulpina_genome_assembly,_chromosome:_4	AUGUSTUS	intron	4395727	4395846	1	-	.	ID=g14221.t1.intron6;Parent=g14221.t1;
OY776279.1_Linnaemya_vulpina_genome_assembly,_chromosome:_4	AUGUSTUS	CDS	4395847	4396020	1	-	0	ID=g14221.t1.CDS7;Parent=g14221.t1;
OY776279.1_Linnaemya_vulpina_genome_assembly,_chromosome:_4	AUGUSTUS	exon	4395847	4396020	.	-	.	ID=g14221.t1.exon7;Parent=g14221.t1;
OY776279.1_Linnaemya_vulpina_genome_assembly,_chromosome:_4	AUGUSTUS	intron	4396021	4396075	1	-	.	ID=g14221.t1.intron7;Parent=g14221.t1;
OY776279.1_Linnaemya_vulpina_genome_assembly,_chromosome:_4	AUGUSTUS	CDS	4396076	4396831	1	-	0	ID=g14221.t1.CDS8;Parent=g14221.t1;
OY776279.1_Linnaemya_vulpina_genome_assembly,_chromosome:_4	AUGUSTUS	exon	4396076	4396831	.	-	.	ID=g14221.t1.exon8;Parent=g14221.t1;
OY776279.1_Linnaemya_vulpina_genome_assembly,_chromosome:_4	AUGUSTUS	intron	4396832	4396889	1	-	.	ID=g14221.t1.intron8;Parent=g14221.t1;
OY776279.1_Linnaemya_vulpina_genome_assembly,_chromosome:_4	AUGUSTUS	CDS	4396890	4397304	1	-	1	ID=g14221.t1.CDS9;Parent=g14221.t1;
OY776279.1_Linnaemya_vulpina_genome_assembly,_chromosome:_4	AUGUSTUS	exon	4396890	4397304	.	-	.	ID=g14221.t1.exon9;Parent=g14221.t1;
OY776279.1_Linnaemya_vulpina_genome_assembly,_chromosome:_4	AUGUSTUS	intron	4397305	4397366	1	-	.	ID=g14221.t1.intron9;Parent=g14221.t1;
OY776279.1_Linnaemya_vulpina_genome_assembly,_chromosome:_4	AUGUSTUS	CDS	4397367	4397850	1	-	2	ID=g14221.t1.CDS10;Parent=g14221.t1;
OY776279.1_Linnaemya_vulpina_genome_assembly,_chromosome:_4	AUGUSTUS	exon	4397367	4397850	.	-	.	ID=g14221.t1.exon10;Parent=g14221.t1;
OY776279.1_Linnaemya_vulpina_genome_assembly,_chromosome:_4	AUGUSTUS	intron	4397851	4397955	1	-	.	ID=g14221.t1.intron10;Parent=g14221.t1;
OY776279.1_Linnaemya_vulpina_genome_assembly,_chromosome:_4	AUGUSTUS	CDS	4397956	4398170	1	-	1	ID=g14221.t1.CDS11;Parent=g14221.t1;
OY776279.1_Linnaemya_vulpina_genome_assembly,_chromosome:_4	AUGUSTUS	exon	4397956	4398170	.	-	.	ID=g14221.t1.exon11;Parent=g14221.t1;
OY776279.1_Linnaemya_vulpina_genome_assembly,_chromosome:_4	AUGUSTUS	intron	4398171	4399328	1	-	.	ID=g14221.t1.intron11;Parent=g14221.t1;
OY776279.1_Linnaemya_vulpina_genome_assembly,_chromosome:_4	AUGUSTUS	CDS	4399329	4399378	1	-	0	ID=g14221.t1.CDS12;Parent=g14221.t1;
OY776279.1_Linnaemya_vulpina_genome_assembly,_chromosome:_4	AUGUSTUS	exon	4399329	4399378	.	-	.	ID=g14221.t1.exon12;Parent=g14221.t1;
OY776279.1_Linnaemya_vulpina_genome_assembly,_chromosome:_4	AUGUSTUS	start_codon	4399376	4399378	.	-	0	ID=g14221.t1.start1;Parent=g14221.t1;
OY776279.1_Linnaemya_vulpina_genome_assembly,_chromosome:_4	AUGUSTUS	gene	4400829	4401182	.	+	.	ID=g14222;
OY776279.1_Linnaemya_vulpina_genome_assembly,_chromosome:_4	AUGUSTUS	mRNA	4400829	4401182	1	+	.	ID=g14222.t1;Parent=g14222;
OY776279.1_Linnaemya_vulpina_genome_assembly,_chromosome:_4	AUGUSTUS	start_codon	4400829	4400831	.	+	0	ID=g14222.t1.start1;Parent=g14222.t1;
OY776279.1_Linnaemya_vulpina_genome_assembly,_chromosome:_4	AUGUSTUS	CDS	4400829	4401182	1	+	0	ID=g14222.t1.CDS1;Parent=g14222.t1;
OY776279.1_Linnaemya_vulpina_genome_assembly,_chromosome:_4	AUGUSTUS	exon	4400829	4401182	.	+	.	ID=g14222.t1.exon1;Parent=g14222.t1;
OY776279.1_Linnaemya_vulpina_genome_assembly,_chromosome:_4	AUGUSTUS	stop_codon	4401180	4401182	.	+	0	ID=g14222.t1.stop1;Parent=g14222.t1;
OY776279.1_Linnaemya_vulpina_genome_assembly,_chromosome:_4	AUGUSTUS	gene	4402554	4403781	.	+	.	ID=g14223;
OY776279.1_Linnaemya_vulpina_genome_assembly,_chromosome:_4	AUGUSTUS	mRNA	4402554	4403781	1	+	.	ID=g14223.t1;Parent=g14223;
OY776279.1_Linnaemya_vulpina_genome_assembly,_chromosome:_4	AUGUSTUS	start_codon	4402554	4402556	.	+	0	ID=g14223.t1.start1;Parent=g14223.t1;
OY776279.1_Linnaemya_vulpina_genome_assembly,_chromosome:_4	AUGUSTUS	CDS	4402554	4402586	1	+	0	ID=g14223.t1.CDS1;Parent=g14223.t1;
OY776279.1_Linnaemya_vulpina_genome_assembly,_chromosome:_4	AUGUSTUS	exon	4402554	4402586	.	+	.	ID=g14223.t1.exon1;Parent=g14223.t1;
OY776279.1_Linnaemya_vulpina_genome_assembly,_chromosome:_4	AUGUSTUS	intron	4402587	4402654	1	+	.	ID=g14223.t1.intron1;Parent=g14223.t1;
OY776279.1_Linnaemya_vulpina_genome_assembly,_chromosome:_4	AUGUSTUS	CDS	4402655	4402827	1	+	0	ID=g14223.t1.CDS2;Parent=g14223.t1;
OY776279.1_Linnaemya_vulpina_genome_assembly,_chromosome:_4	AUGUSTUS	exon	4402655	4402827	.	+	.	ID=g14223.t1.exon2;Parent=g14223.t1;
OY776279.1_Linnaemya_vulpina_genome_assembly,_chromosome:_4	AUGUSTUS	intron	4402828	4402889	1	+	.	ID=g14223.t1.intron2;Parent=g14223.t1;
OY776279.1_Linnaemya_vulpina_genome_assembly,_chromosome:_4	AUGUSTUS	CDS	4402890	4402977	1	+	1	ID=g14223.t1.CDS3;Parent=g14223.t1;
OY776279.1_Linnaemya_vulpina_genome_assembly,_chromosome:_4	AUGUSTUS	exon	4402890	4402977	.	+	.	ID=g14223.t1.exon3;Parent=g14223.t1;
OY776279.1_Linnaemya_vulpina_genome_assembly,_chromosome:_4	AUGUSTUS	intron	4402978	4403595	1	+	.	ID=g14223.t1.intron3;Parent=g14223.t1;
OY776279.1_Linnaemya_vulpina_genome_assembly,_chromosome:_4	AUGUSTUS	CDS	4403596	4403675	1	+	0	ID=g14223.t1.CDS4;Parent=g14223.t1;
OY776279.1_Linnaemya_vulpina_genome_assembly,_chromosome:_4	AUGUSTUS	exon	4403596	4403675	.	+	.	ID=g14223.t1.exon4;Parent=g14223.t1;
OY776279.1_Linnaemya_vulpina_genome_assembly,_chromosome:_4	AUGUSTUS	intron	4403676	4403735	1	+	.	ID=g14223.t1.intron4;Parent=g14223.t1;
OY776279.1_Linnaemya_vulpina_genome_assembly,_chromosome:_4	AUGUSTUS	CDS	4403736	4403781	1	+	1	ID=g14223.t1.CDS5;Parent=g14223.t1;
OY776279.1_Linnaemya_vulpina_genome_assembly,_chromosome:_4	AUGUSTUS	exon	4403736	4403781	.	+	.	ID=g14223.t1.exon5;Parent=g14223.t1;
OY776279.1_Linnaemya_vulpina_genome_assembly,_chromosome:_4	AUGUSTUS	stop_codon	4403779	4403781	.	+	0	ID=g14223.t1.stop1;Parent=g14223.t1;
OY776279.1_Linnaemya_vulpina_genome_assembly,_chromosome:_4	AUGUSTUS	gene	4404052	4408681	.	-	.	ID=g14224;
OY776279.1_Linnaemya_vulpina_genome_assembly,_chromosome:_4	AUGUSTUS	mRNA	4404052	4408681	1	-	.	ID=g14224.t1;Parent=g14224;
OY776279.1_Linnaemya_vulpina_genome_assembly,_chromosome:_4	AUGUSTUS	stop_codon	4404052	4404054	.	-	0	ID=g14224.t1.stop1;Parent=g14224.t1;
OY776279.1_Linnaemya_vulpina_genome_assembly,_chromosome:_4	AUGUSTUS	CDS	4404052	4404219	1	-	0	ID=g14224.t1.CDS1;Parent=g14224.t1;
OY776279.1_Linnaemya_vulpina_genome_assembly,_chromosome:_4	AUGUSTUS	exon	4404052	4404219	.	-	.	ID=g14224.t1.exon1;Parent=g14224.t1;
OY776279.1_Linnaemya_vulpina_genome_assembly,_chromosome:_4	AUGUSTUS	intron	4404220	4404291	1	-	.	ID=g14224.t1.intron1;Parent=g14224.t1;
OY776279.1_Linnaemya_vulpina_genome_assembly,_chromosome:_4	AUGUSTUS	CDS	4404292	4404792	1	-	0	ID=g14224.t1.CDS2;Parent=g14224.t1;
OY776279.1_Linnaemya_vulpina_genome_assembly,_chromosome:_4	AUGUSTUS	exon	4404292	4404792	.	-	.	ID=g14224.t1.exon2;Parent=g14224.t1;
OY776279.1_Linnaemya_vulpina_genome_assembly,_chromosome:_4	AUGUSTUS	intron	4404793	4404849	1	-	.	ID=g14224.t1.intron2;Parent=g14224.t1;
OY776279.1_Linnaemya_vulpina_genome_assembly,_chromosome:_4	AUGUSTUS	CDS	4404850	4404993	1	-	0	ID=g14224.t1.CDS3;Parent=g14224.t1;
OY776279.1_Linnaemya_vulpina_genome_assembly,_chromosome:_4	AUGUSTUS	exon	4404850	4404993	.	-	.	ID=g14224.t1.exon3;Parent=g14224.t1;
OY776279.1_Linnaemya_vulpina_genome_assembly,_chromosome:_4	AUGUSTUS	intron	4404994	4405267	1	-	.	ID=g14224.t1.intron3;Parent=g14224.t1;
OY776279.1_Linnaemya_vulpina_genome_assembly,_chromosome:_4	AUGUSTUS	CDS	4405268	4405452	1	-	2	ID=g14224.t1.CDS4;Parent=g14224.t1;
OY776279.1_Linnaemya_vulpina_genome_assembly,_chromosome:_4	AUGUSTUS	exon	4405268	4405452	.	-	.	ID=g14224.t1.exon4;Parent=g14224.t1;
OY776279.1_Linnaemya_vulpina_genome_assembly,_chromosome:_4	AUGUSTUS	intron	4405453	4405525	1	-	.	ID=g14224.t1.intron4;Parent=g14224.t1;
OY776279.1_Linnaemya_vulpina_genome_assembly,_chromosome:_4	AUGUSTUS	CDS	4405526	4405706	1	-	0	ID=g14224.t1.CDS5;Parent=g14224.t1;
OY776279.1_Linnaemya_vulpina_genome_assembly,_chromosome:_4	AUGUSTUS	exon	4405526	4405706	.	-	.	ID=g14224.t1.exon5;Parent=g14224.t1;
OY776279.1_Linnaemya_vulpina_genome_assembly,_chromosome:_4	AUGUSTUS	intron	4405707	4405780	1	-	.	ID=g14224.t1.intron5;Parent=g14224.t1;
OY776279.1_Linnaemya_vulpina_genome_assembly,_chromosome:_4	AUGUSTUS	CDS	4405781	4406164	1	-	0	ID=g14224.t1.CDS6;Parent=g14224.t1;
OY776279.1_Linnaemya_vulpina_genome_assembly,_chromosome:_4	AUGUSTUS	exon	4405781	4406164	.	-	.	ID=g14224.t1.exon6;Parent=g14224.t1;
OY776279.1_Linnaemya_vulpina_genome_assembly,_chromosome:_4	AUGUSTUS	intron	4406165	4406237	1	-	.	ID=g14224.t1.intron6;Parent=g14224.t1;
OY776279.1_Linnaemya_vulpina_genome_assembly,_chromosome:_4	AUGUSTUS	CDS	4406238	4406392	1	-	2	ID=g14224.t1.CDS7;Parent=g14224.t1;
OY776279.1_Linnaemya_vulpina_genome_assembly,_chromosome:_4	AUGUSTUS	exon	4406238	4406392	.	-	.	ID=g14224.t1.exon7;Parent=g14224.t1;
OY776279.1_Linnaemya_vulpina_genome_assembly,_chromosome:_4	AUGUSTUS	intron	4406393	4406463	1	-	.	ID=g14224.t1.intron7;Parent=g14224.t1;
OY776279.1_Linnaemya_vulpina_genome_assembly,_chromosome:_4	AUGUSTUS	CDS	4406464	4406584	1	-	0	ID=g14224.t1.CDS8;Parent=g14224.t1;
OY776279.1_Linnaemya_vulpina_genome_assembly,_chromosome:_4	AUGUSTUS	exon	4406464	4406584	.	-	.	ID=g14224.t1.exon8;Parent=g14224.t1;
OY776279.1_Linnaemya_vulpina_genome_assembly,_chromosome:_4	AUGUSTUS	intron	4406585	4407633	1	-	.	ID=g14224.t1.intron8;Parent=g14224.t1;
OY776279.1_Linnaemya_vulpina_genome_assembly,_chromosome:_4	AUGUSTUS	CDS	4407634	4407718	1	-	1	ID=g14224.t1.CDS9;Parent=g14224.t1;
OY776279.1_Linnaemya_vulpina_genome_assembly,_chromosome:_4	AUGUSTUS	exon	4407634	4407718	.	-	.	ID=g14224.t1.exon9;Parent=g14224.t1;
OY776279.1_Linnaemya_vulpina_genome_assembly,_chromosome:_4	AUGUSTUS	intron	4407719	4407780	1	-	.	ID=g14224.t1.intron9;Parent=g14224.t1;
OY776279.1_Linnaemya_vulpina_genome_assembly,_chromosome:_4	AUGUSTUS	CDS	4407781	4407955	1	-	2	ID=g14224.t1.CDS10;Parent=g14224.t1;
OY776279.1_Linnaemya_vulpina_genome_assembly,_chromosome:_4	AUGUSTUS	exon	4407781	4407955	.	-	.	ID=g14224.t1.exon10;Parent=g14224.t1;
OY776279.1_Linnaemya_vulpina_genome_assembly,_chromosome:_4	AUGUSTUS	intron	4407956	4408203	1	-	.	ID=g14224.t1.intron10;Parent=g14224.t1;
OY776279.1_Linnaemya_vulpina_genome_assembly,_chromosome:_4	AUGUSTUS	CDS	4408204	4408681	1	-	0	ID=g14224.t1.CDS11;Parent=g14224.t1;
OY776279.1_Linnaemya_vulpina_genome_assembly,_chromosome:_4	AUGUSTUS	exon	4408204	4408681	.	-	.	ID=g14224.t1.exon11;Parent=g14224.t1;
OY776279.1_Linnaemya_vulpina_genome_assembly,_chromosome:_4	AUGUSTUS	start_codon	4408679	4408681	.	-	0	ID=g14224.t1.start1;Parent=g14224.t1;
OY776279.1_Linnaemya_vulpina_genome_assembly,_chromosome:_4	AUGUSTUS	gene	4412190	4416510	.	-	.	ID=g14225;
OY776279.1_Linnaemya_vulpina_genome_assembly,_chromosome:_4	AUGUSTUS	mRNA	4412190	4416510	1	-	.	ID=g14225.t1;Parent=g14225;
OY776279.1_Linnaemya_vulpina_genome_assembly,_chromosome:_4	AUGUSTUS	stop_codon	4412190	4412192	.	-	0	ID=g14225.t1.stop1;Parent=g14225.t1;
OY776279.1_Linnaemya_vulpina_genome_assembly,_chromosome:_4	AUGUSTUS	CDS	4412190	4412357	1	-	0	ID=g14225.t1.CDS1;Parent=g14225.t1;
OY776279.1_Linnaemya_vulpina_genome_assembly,_chromosome:_4	AUGUSTUS	exon	4412190	4412357	.	-	.	ID=g14225.t1.exon1;Parent=g14225.t1;
OY776279.1_Linnaemya_vulpina_genome_assembly,_chromosome:_4	AUGUSTUS	intron	4412358	4412640	1	-	.	ID=g14225.t1.intron1;Parent=g14225.t1;
OY776279.1_Linnaemya_vulpina_genome_assembly,_chromosome:_4	AUGUSTUS	CDS	4412641	4412929	1	-	1	ID=g14225.t1.CDS2;Parent=g14225.t1;
OY776279.1_Linnaemya_vulpina_genome_assembly,_chromosome:_4	AUGUSTUS	exon	4412641	4412929	.	-	.	ID=g14225.t1.exon2;Parent=g14225.t1;
OY776279.1_Linnaemya_vulpina_genome_assembly,_chromosome:_4	AUGUSTUS	intron	4412930	4412993	1	-	.	ID=g14225.t1.intron2;Parent=g14225.t1;
OY776279.1_Linnaemya_vulpina_genome_assembly,_chromosome:_4	AUGUSTUS	CDS	4412994	4413096	1	-	2	ID=g14225.t1.CDS3;Parent=g14225.t1;
OY776279.1_Linnaemya_vulpina_genome_assembly,_chromosome:_4	AUGUSTUS	exon	4412994	4413096	.	-	.	ID=g14225.t1.exon3;Parent=g14225.t1;
OY776279.1_Linnaemya_vulpina_genome_assembly,_chromosome:_4	AUGUSTUS	intron	4413097	4413352	1	-	.	ID=g14225.t1.intron3;Parent=g14225.t1;
OY776279.1_Linnaemya_vulpina_genome_assembly,_chromosome:_4	AUGUSTUS	CDS	4413353	4413452	1	-	0	ID=g14225.t1.CDS4;Parent=g14225.t1;
OY776279.1_Linnaemya_vulpina_genome_assembly,_chromosome:_4	AUGUSTUS	exon	4413353	4413452	.	-	.	ID=g14225.t1.exon4;Parent=g14225.t1;
OY776279.1_Linnaemya_vulpina_genome_assembly,_chromosome:_4	AUGUSTUS	intron	4413453	4413512	1	-	.	ID=g14225.t1.intron4;Parent=g14225.t1;
OY776279.1_Linnaemya_vulpina_genome_assembly,_chromosome:_4	AUGUSTUS	CDS	4413513	4413656	1	-	0	ID=g14225.t1.CDS5;Parent=g14225.t1;
OY776279.1_Linnaemya_vulpina_genome_assembly,_chromosome:_4	AUGUSTUS	exon	4413513	4413656	.	-	.	ID=g14225.t1.exon5;Parent=g14225.t1;
OY776279.1_Linnaemya_vulpina_genome_assembly,_chromosome:_4	AUGUSTUS	intron	4413657	4413853	1	-	.	ID=g14225.t1.intron5;Parent=g14225.t1;
OY776279.1_Linnaemya_vulpina_genome_assembly,_chromosome:_4	AUGUSTUS	CDS	4413854	4414219	1	-	0	ID=g14225.t1.CDS6;Parent=g14225.t1;
OY776279.1_Linnaemya_vulpina_genome_assembly,_chromosome:_4	AUGUSTUS	exon	4413854	4414219	.	-	.	ID=g14225.t1.exon6;Parent=g14225.t1;
OY776279.1_Linnaemya_vulpina_genome_assembly,_chromosome:_4	AUGUSTUS	intron	4414220	4414277	1	-	.	ID=g14225.t1.intron6;Parent=g14225.t1;
OY776279.1_Linnaemya_vulpina_genome_assembly,_chromosome:_4	AUGUSTUS	CDS	4414278	4414661	1	-	0	ID=g14225.t1.CDS7;Parent=g14225.t1;
OY776279.1_Linnaemya_vulpina_genome_assembly,_chromosome:_4	AUGUSTUS	exon	4414278	4414661	.	-	.	ID=g14225.t1.exon7;Parent=g14225.t1;
OY776279.1_Linnaemya_vulpina_genome_assembly,_chromosome:_4	AUGUSTUS	intron	4414662	4414842	1	-	.	ID=g14225.t1.intron7;Parent=g14225.t1;
OY776279.1_Linnaemya_vulpina_genome_assembly,_chromosome:_4	AUGUSTUS	CDS	4414843	4415003	1	-	2	ID=g14225.t1.CDS8;Parent=g14225.t1;
OY776279.1_Linnaemya_vulpina_genome_assembly,_chromosome:_4	AUGUSTUS	exon	4414843	4415003	.	-	.	ID=g14225.t1.exon8;Parent=g14225.t1;
OY776279.1_Linnaemya_vulpina_genome_assembly,_chromosome:_4	AUGUSTUS	intron	4415004	4415535	1	-	.	ID=g14225.t1.intron8;Parent=g14225.t1;
OY776279.1_Linnaemya_vulpina_genome_assembly,_chromosome:_4	AUGUSTUS	CDS	4415536	4415738	1	-	1	ID=g14225.t1.CDS9;Parent=g14225.t1;
OY776279.1_Linnaemya_vulpina_genome_assembly,_chromosome:_4	AUGUSTUS	exon	4415536	4415738	.	-	.	ID=g14225.t1.exon9;Parent=g14225.t1;
OY776279.1_Linnaemya_vulpina_genome_assembly,_chromosome:_4	AUGUSTUS	intron	4415739	4415797	1	-	.	ID=g14225.t1.intron9;Parent=g14225.t1;
OY776279.1_Linnaemya_vulpina_genome_assembly,_chromosome:_4	AUGUSTUS	CDS	4415798	4416510	1	-	0	ID=g14225.t1.CDS10;Parent=g14225.t1;
OY776279.1_Linnaemya_vulpina_genome_assembly,_chromosome:_4	AUGUSTUS	exon	4415798	4416510	.	-	.	ID=g14225.t1.exon10;Parent=g14225.t1;
OY776279.1_Linnaemya_vulpina_genome_assembly,_chromosome:_4	AUGUSTUS	start_codon	4416508	4416510	.	-	0	ID=g14225.t1.start1;Parent=g14225.t1;
OY776279.1_Linnaemya_vulpina_genome_assembly,_chromosome:_4	AUGUSTUS	gene	4431319	4434820	.	+	.	ID=g14226;
OY776279.1_Linnaemya_vulpina_genome_assembly,_chromosome:_4	AUGUSTUS	mRNA	4431319	4434820	1	+	.	ID=g14226.t1;Parent=g14226;
OY776279.1_Linnaemya_vulpina_genome_assembly,_chromosome:_4	AUGUSTUS	start_codon	4431319	4431321	.	+	0	ID=g14226.t1.start1;Parent=g14226.t1;
OY776279.1_Linnaemya_vulpina_genome_assembly,_chromosome:_4	AUGUSTUS	CDS	4431319	4431992	1	+	0	ID=g14226.t1.CDS1;Parent=g14226.t1;
OY776279.1_Linnaemya_vulpina_genome_assembly,_chromosome:_4	AUGUSTUS	exon	4431319	4431992	.	+	.	ID=g14226.t1.exon1;Parent=g14226.t1;
OY776279.1_Linnaemya_vulpina_genome_assembly,_chromosome:_4	AUGUSTUS	intron	4431993	4432263	1	+	.	ID=g14226.t1.intron1;Parent=g14226.t1;
OY776279.1_Linnaemya_vulpina_genome_assembly,_chromosome:_4	AUGUSTUS	CDS	4432264	4432348	1	+	1	ID=g14226.t1.CDS2;Parent=g14226.t1;
OY776279.1_Linnaemya_vulpina_genome_assembly,_chromosome:_4	AUGUSTUS	exon	4432264	4432348	.	+	.	ID=g14226.t1.exon2;Parent=g14226.t1;
OY776279.1_Linnaemya_vulpina_genome_assembly,_chromosome:_4	AUGUSTUS	intron	4432349	4432418	1	+	.	ID=g14226.t1.intron2;Parent=g14226.t1;
OY776279.1_Linnaemya_vulpina_genome_assembly,_chromosome:_4	AUGUSTUS	CDS	4432419	4432694	1	+	0	ID=g14226.t1.CDS3;Parent=g14226.t1;
OY776279.1_Linnaemya_vulpina_genome_assembly,_chromosome:_4	AUGUSTUS	exon	4432419	4432694	.	+	.	ID=g14226.t1.exon3;Parent=g14226.t1;
OY776279.1_Linnaemya_vulpina_genome_assembly,_chromosome:_4	AUGUSTUS	intron	4432695	4432753	1	+	.	ID=g14226.t1.intron3;Parent=g14226.t1;
OY776279.1_Linnaemya_vulpina_genome_assembly,_chromosome:_4	AUGUSTUS	CDS	4432754	4433318	1	+	0	ID=g14226.t1.CDS4;Parent=g14226.t1;
OY776279.1_Linnaemya_vulpina_genome_assembly,_chromosome:_4	AUGUSTUS	exon	4432754	4433318	.	+	.	ID=g14226.t1.exon4;Parent=g14226.t1;
OY776279.1_Linnaemya_vulpina_genome_assembly,_chromosome:_4	AUGUSTUS	intron	4433319	4433391	1	+	.	ID=g14226.t1.intron4;Parent=g14226.t1;
OY776279.1_Linnaemya_vulpina_genome_assembly,_chromosome:_4	AUGUSTUS	CDS	4433392	4433576	1	+	2	ID=g14226.t1.CDS5;Parent=g14226.t1;
OY776279.1_Linnaemya_vulpina_genome_assembly,_chromosome:_4	AUGUSTUS	exon	4433392	4433576	.	+	.	ID=g14226.t1.exon5;Parent=g14226.t1;
OY776279.1_Linnaemya_vulpina_genome_assembly,_chromosome:_4	AUGUSTUS	intron	4433577	4433657	1	+	.	ID=g14226.t1.intron5;Parent=g14226.t1;
OY776279.1_Linnaemya_vulpina_genome_assembly,_chromosome:_4	AUGUSTUS	CDS	4433658	4433801	1	+	0	ID=g14226.t1.CDS6;Parent=g14226.t1;
OY776279.1_Linnaemya_vulpina_genome_assembly,_chromosome:_4	AUGUSTUS	exon	4433658	4433801	.	+	.	ID=g14226.t1.exon6;Parent=g14226.t1;
OY776279.1_Linnaemya_vulpina_genome_assembly,_chromosome:_4	AUGUSTUS	intron	4433802	4433869	1	+	.	ID=g14226.t1.intron6;Parent=g14226.t1;
OY776279.1_Linnaemya_vulpina_genome_assembly,_chromosome:_4	AUGUSTUS	CDS	4433870	4434078	1	+	0	ID=g14226.t1.CDS7;Parent=g14226.t1;
OY776279.1_Linnaemya_vulpina_genome_assembly,_chromosome:_4	AUGUSTUS	exon	4433870	4434078	.	+	.	ID=g14226.t1.exon7;Parent=g14226.t1;
OY776279.1_Linnaemya_vulpina_genome_assembly,_chromosome:_4	AUGUSTUS	intron	4434079	4434304	1	+	.	ID=g14226.t1.intron7;Parent=g14226.t1;
OY776279.1_Linnaemya_vulpina_genome_assembly,_chromosome:_4	AUGUSTUS	CDS	4434305	4434587	1	+	1	ID=g14226.t1.CDS8;Parent=g14226.t1;
OY776279.1_Linnaemya_vulpina_genome_assembly,_chromosome:_4	AUGUSTUS	exon	4434305	4434587	.	+	.	ID=g14226.t1.exon8;Parent=g14226.t1;
OY776279.1_Linnaemya_vulpina_genome_assembly,_chromosome:_4	AUGUSTUS	intron	4434588	4434652	1	+	.	ID=g14226.t1.intron8;Parent=g14226.t1;
OY776279.1_Linnaemya_vulpina_genome_assembly,_chromosome:_4	AUGUSTUS	CDS	4434653	4434820	1	+	0	ID=g14226.t1.CDS9;Parent=g14226.t1;
OY776279.1_Linnaemya_vulpina_genome_assembly,_chromosome:_4	AUGUSTUS	exon	4434653	4434820	.	+	.	ID=g14226.t1.exon9;Parent=g14226.t1;
OY776279.1_Linnaemya_vulpina_genome_assembly,_chromosome:_4	AUGUSTUS	stop_codon	4434818	4434820	.	+	0	ID=g14226.t1.stop1;Parent=g14226.t1;
OY776279.1_Linnaemya_vulpina_genome_assembly,_chromosome:_4	AUGUSTUS	gene	4435170	4439437	.	-	.	ID=g14227;
OY776279.1_Linnaemya_vulpina_genome_assembly,_chromosome:_4	AUGUSTUS	mRNA	4435170	4439437	1	-	.	ID=g14227.t1;Parent=g14227;
OY776279.1_Linnaemya_vulpina_genome_assembly,_chromosome:_4	AUGUSTUS	stop_codon	4435170	4435172	.	-	0	ID=g14227.t1.stop1;Parent=g14227.t1;
OY776279.1_Linnaemya_vulpina_genome_assembly,_chromosome:_4	AUGUSTUS	CDS	4435170	4435337	1	-	0	ID=g14227.t1.CDS1;Parent=g14227.t1;
OY776279.1_Linnaemya_vulpina_genome_assembly,_chromosome:_4	AUGUSTUS	exon	4435170	4435337	.	-	.	ID=g14227.t1.exon1;Parent=g14227.t1;
OY776279.1_Linnaemya_vulpina_genome_assembly,_chromosome:_4	AUGUSTUS	intron	4435338	4435399	1	-	.	ID=g14227.t1.intron1;Parent=g14227.t1;
OY776279.1_Linnaemya_vulpina_genome_assembly,_chromosome:_4	AUGUSTUS	CDS	4435400	4435682	1	-	1	ID=g14227.t1.CDS2;Parent=g14227.t1;
OY776279.1_Linnaemya_vulpina_genome_assembly,_chromosome:_4	AUGUSTUS	exon	4435400	4435682	.	-	.	ID=g14227.t1.exon2;Parent=g14227.t1;
OY776279.1_Linnaemya_vulpina_genome_assembly,_chromosome:_4	AUGUSTUS	intron	4435683	4436103	1	-	.	ID=g14227.t1.intron2;Parent=g14227.t1;
OY776279.1_Linnaemya_vulpina_genome_assembly,_chromosome:_4	AUGUSTUS	CDS	4436104	4436309	1	-	0	ID=g14227.t1.CDS3;Parent=g14227.t1;
OY776279.1_Linnaemya_vulpina_genome_assembly,_chromosome:_4	AUGUSTUS	exon	4436104	4436309	.	-	.	ID=g14227.t1.exon3;Parent=g14227.t1;
OY776279.1_Linnaemya_vulpina_genome_assembly,_chromosome:_4	AUGUSTUS	intron	4436310	4436373	1	-	.	ID=g14227.t1.intron3;Parent=g14227.t1;
OY776279.1_Linnaemya_vulpina_genome_assembly,_chromosome:_4	AUGUSTUS	CDS	4436374	4436517	1	-	0	ID=g14227.t1.CDS4;Parent=g14227.t1;
OY776279.1_Linnaemya_vulpina_genome_assembly,_chromosome:_4	AUGUSTUS	exon	4436374	4436517	.	-	.	ID=g14227.t1.exon4;Parent=g14227.t1;
OY776279.1_Linnaemya_vulpina_genome_assembly,_chromosome:_4	AUGUSTUS	intron	4436518	4436585	1	-	.	ID=g14227.t1.intron4;Parent=g14227.t1;
OY776279.1_Linnaemya_vulpina_genome_assembly,_chromosome:_4	AUGUSTUS	CDS	4436586	4436770	1	-	2	ID=g14227.t1.CDS5;Parent=g14227.t1;
OY776279.1_Linnaemya_vulpina_genome_assembly,_chromosome:_4	AUGUSTUS	exon	4436586	4436770	.	-	.	ID=g14227.t1.exon5;Parent=g14227.t1;
OY776279.1_Linnaemya_vulpina_genome_assembly,_chromosome:_4	AUGUSTUS	intron	4436771	4436837	1	-	.	ID=g14227.t1.intron5;Parent=g14227.t1;
OY776279.1_Linnaemya_vulpina_genome_assembly,_chromosome:_4	AUGUSTUS	CDS	4436838	4437018	1	-	0	ID=g14227.t1.CDS6;Parent=g14227.t1;
OY776279.1_Linnaemya_vulpina_genome_assembly,_chromosome:_4	AUGUSTUS	exon	4436838	4437018	.	-	.	ID=g14227.t1.exon6;Parent=g14227.t1;
OY776279.1_Linnaemya_vulpina_genome_assembly,_chromosome:_4	AUGUSTUS	intron	4437019	4437294	1	-	.	ID=g14227.t1.intron6;Parent=g14227.t1;
OY776279.1_Linnaemya_vulpina_genome_assembly,_chromosome:_4	AUGUSTUS	CDS	4437295	4437966	1	-	0	ID=g14227.t1.CDS7;Parent=g14227.t1;
OY776279.1_Linnaemya_vulpina_genome_assembly,_chromosome:_4	AUGUSTUS	exon	4437295	4437966	.	-	.	ID=g14227.t1.exon7;Parent=g14227.t1;
OY776279.1_Linnaemya_vulpina_genome_assembly,_chromosome:_4	AUGUSTUS	intron	4437967	4438456	1	-	.	ID=g14227.t1.intron7;Parent=g14227.t1;
OY776279.1_Linnaemya_vulpina_genome_assembly,_chromosome:_4	AUGUSTUS	CDS	4438457	4438541	1	-	1	ID=g14227.t1.CDS8;Parent=g14227.t1;
OY776279.1_Linnaemya_vulpina_genome_assembly,_chromosome:_4	AUGUSTUS	exon	4438457	4438541	.	-	.	ID=g14227.t1.exon8;Parent=g14227.t1;
OY776279.1_Linnaemya_vulpina_genome_assembly,_chromosome:_4	AUGUSTUS	intron	4438542	4438754	1	-	.	ID=g14227.t1.intron8;Parent=g14227.t1;
OY776279.1_Linnaemya_vulpina_genome_assembly,_chromosome:_4	AUGUSTUS	CDS	4438755	4439437	1	-	0	ID=g14227.t1.CDS9;Parent=g14227.t1;
OY776279.1_Linnaemya_vulpina_genome_assembly,_chromosome:_4	AUGUSTUS	exon	4438755	4439437	.	-	.	ID=g14227.t1.exon9;Parent=g14227.t1;
OY776279.1_Linnaemya_vulpina_genome_assembly,_chromosome:_4	AUGUSTUS	start_codon	4439435	4439437	.	-	0	ID=g14227.t1.start1;Parent=g14227.t1;
OY776279.1_Linnaemya_vulpina_genome_assembly,_chromosome:_4	AUGUSTUS	gene	4439904	4445596	.	-	.	ID=g14228;
OY776279.1_Linnaemya_vulpina_genome_assembly,_chromosome:_4	AUGUSTUS	mRNA	4439904	4445596	1	-	.	ID=g14228.t1;Parent=g14228;
OY776279.1_Linnaemya_vulpina_genome_assembly,_chromosome:_4	AUGUSTUS	stop_codon	4439904	4439906	.	-	0	ID=g14228.t1.stop1;Parent=g14228.t1;
OY776279.1_Linnaemya_vulpina_genome_assembly,_chromosome:_4	AUGUSTUS	CDS	4439904	4440071	1	-	0	ID=g14228.t1.CDS1;Parent=g14228.t1;
OY776279.1_Linnaemya_vulpina_genome_assembly,_chromosome:_4	AUGUSTUS	exon	4439904	4440071	.	-	.	ID=g14228.t1.exon1;Parent=g14228.t1;
OY776279.1_Linnaemya_vulpina_genome_assembly,_chromosome:_4	AUGUSTUS	intron	4440072	4441095	1	-	.	ID=g14228.t1.intron1;Parent=g14228.t1;
OY776279.1_Linnaemya_vulpina_genome_assembly,_chromosome:_4	AUGUSTUS	CDS	4441096	4441378	1	-	1	ID=g14228.t1.CDS2;Parent=g14228.t1;
OY776279.1_Linnaemya_vulpina_genome_assembly,_chromosome:_4	AUGUSTUS	exon	4441096	4441378	.	-	.	ID=g14228.t1.exon2;Parent=g14228.t1;
OY776279.1_Linnaemya_vulpina_genome_assembly,_chromosome:_4	AUGUSTUS	intron	4441379	4441550	1	-	.	ID=g14228.t1.intron2;Parent=g14228.t1;
OY776279.1_Linnaemya_vulpina_genome_assembly,_chromosome:_4	AUGUSTUS	CDS	4441551	4441653	1	-	2	ID=g14228.t1.CDS3;Parent=g14228.t1;
OY776279.1_Linnaemya_vulpina_genome_assembly,_chromosome:_4	AUGUSTUS	exon	4441551	4441653	.	-	.	ID=g14228.t1.exon3;Parent=g14228.t1;
OY776279.1_Linnaemya_vulpina_genome_assembly,_chromosome:_4	AUGUSTUS	intron	4441654	4441718	1	-	.	ID=g14228.t1.intron3;Parent=g14228.t1;
OY776279.1_Linnaemya_vulpina_genome_assembly,_chromosome:_4	AUGUSTUS	CDS	4441719	4441962	1	-	0	ID=g14228.t1.CDS4;Parent=g14228.t1;
OY776279.1_Linnaemya_vulpina_genome_assembly,_chromosome:_4	AUGUSTUS	exon	4441719	4441962	.	-	.	ID=g14228.t1.exon4;Parent=g14228.t1;
OY776279.1_Linnaemya_vulpina_genome_assembly,_chromosome:_4	AUGUSTUS	intron	4441963	4442041	1	-	.	ID=g14228.t1.intron4;Parent=g14228.t1;
OY776279.1_Linnaemya_vulpina_genome_assembly,_chromosome:_4	AUGUSTUS	CDS	4442042	4442226	1	-	2	ID=g14228.t1.CDS5;Parent=g14228.t1;
OY776279.1_Linnaemya_vulpina_genome_assembly,_chromosome:_4	AUGUSTUS	exon	4442042	4442226	.	-	.	ID=g14228.t1.exon5;Parent=g14228.t1;
OY776279.1_Linnaemya_vulpina_genome_assembly,_chromosome:_4	AUGUSTUS	intron	4442227	4442313	1	-	.	ID=g14228.t1.intron5;Parent=g14228.t1;
OY776279.1_Linnaemya_vulpina_genome_assembly,_chromosome:_4	AUGUSTUS	CDS	4442314	4442494	1	-	0	ID=g14228.t1.CDS6;Parent=g14228.t1;
OY776279.1_Linnaemya_vulpina_genome_assembly,_chromosome:_4	AUGUSTUS	exon	4442314	4442494	.	-	.	ID=g14228.t1.exon6;Parent=g14228.t1;
OY776279.1_Linnaemya_vulpina_genome_assembly,_chromosome:_4	AUGUSTUS	intron	4442495	4442563	1	-	.	ID=g14228.t1.intron6;Parent=g14228.t1;
OY776279.1_Linnaemya_vulpina_genome_assembly,_chromosome:_4	AUGUSTUS	CDS	4442564	4442947	1	-	0	ID=g14228.t1.CDS7;Parent=g14228.t1;
OY776279.1_Linnaemya_vulpina_genome_assembly,_chromosome:_4	AUGUSTUS	exon	4442564	4442947	.	-	.	ID=g14228.t1.exon7;Parent=g14228.t1;
OY776279.1_Linnaemya_vulpina_genome_assembly,_chromosome:_4	AUGUSTUS	intron	4442948	4443008	1	-	.	ID=g14228.t1.intron7;Parent=g14228.t1;
OY776279.1_Linnaemya_vulpina_genome_assembly,_chromosome:_4	AUGUSTUS	CDS	4443009	4443369	1	-	1	ID=g14228.t1.CDS8;Parent=g14228.t1;
OY776279.1_Linnaemya_vulpina_genome_assembly,_chromosome:_4	AUGUSTUS	exon	4443009	4443369	.	-	.	ID=g14228.t1.exon8;Parent=g14228.t1;
OY776279.1_Linnaemya_vulpina_genome_assembly,_chromosome:_4	AUGUSTUS	intron	4443370	4443550	1	-	.	ID=g14228.t1.intron8;Parent=g14228.t1;
OY776279.1_Linnaemya_vulpina_genome_assembly,_chromosome:_4	AUGUSTUS	CDS	4443551	4444209	1	-	0	ID=g14228.t1.CDS9;Parent=g14228.t1;
OY776279.1_Linnaemya_vulpina_genome_assembly,_chromosome:_4	AUGUSTUS	exon	4443551	4444209	.	-	.	ID=g14228.t1.exon9;Parent=g14228.t1;
OY776279.1_Linnaemya_vulpina_genome_assembly,_chromosome:_4	AUGUSTUS	intron	4444210	4445500	1	-	.	ID=g14228.t1.intron9;Parent=g14228.t1;
OY776279.1_Linnaemya_vulpina_genome_assembly,_chromosome:_4	AUGUSTUS	CDS	4445501	4445596	1	-	0	ID=g14228.t1.CDS10;Parent=g14228.t1;
OY776279.1_Linnaemya_vulpina_genome_assembly,_chromosome:_4	AUGUSTUS	exon	4445501	4445596	.	-	.	ID=g14228.t1.exon10;Parent=g14228.t1;
OY776279.1_Linnaemya_vulpina_genome_assembly,_chromosome:_4	AUGUSTUS	start_codon	4445594	4445596	.	-	0	ID=g14228.t1.start1;Parent=g14228.t1;
OY776279.1_Linnaemya_vulpina_genome_assembly,_chromosome:_4	AUGUSTUS	gene	4450221	4460309	.	+	.	ID=g14229;
OY776279.1_Linnaemya_vulpina_genome_assembly,_chromosome:_4	AUGUSTUS	mRNA	4450221	4460309	0.22	+	.	ID=g14229.t1;Parent=g14229;
OY776279.1_Linnaemya_vulpina_genome_assembly,_chromosome:_4	AUGUSTUS	start_codon	4450221	4450223	.	+	0	ID=g14229.t1.start1;Parent=g14229.t1;
OY776279.1_Linnaemya_vulpina_genome_assembly,_chromosome:_4	AUGUSTUS	CDS	4450221	4450269	0.25	+	0	ID=g14229.t1.CDS1;Parent=g14229.t1;
OY776279.1_Linnaemya_vulpina_genome_assembly,_chromosome:_4	AUGUSTUS	exon	4450221	4450269	.	+	.	ID=g14229.t1.exon1;Parent=g14229.t1;
OY776279.1_Linnaemya_vulpina_genome_assembly,_chromosome:_4	AUGUSTUS	intron	4450270	4455730	0.48	+	.	ID=g14229.t1.intron1;Parent=g14229.t1;
OY776279.1_Linnaemya_vulpina_genome_assembly,_chromosome:_4	AUGUSTUS	CDS	4455731	4455954	0.95	+	2	ID=g14229.t1.CDS2;Parent=g14229.t1;
OY776279.1_Linnaemya_vulpina_genome_assembly,_chromosome:_4	AUGUSTUS	exon	4455731	4455954	.	+	.	ID=g14229.t1.exon2;Parent=g14229.t1;
OY776279.1_Linnaemya_vulpina_genome_assembly,_chromosome:_4	AUGUSTUS	intron	4455955	4460255	0.82	+	.	ID=g14229.t1.intron2;Parent=g14229.t1;
OY776279.1_Linnaemya_vulpina_genome_assembly,_chromosome:_4	AUGUSTUS	CDS	4460256	4460309	0.82	+	0	ID=g14229.t1.CDS3;Parent=g14229.t1;
OY776279.1_Linnaemya_vulpina_genome_assembly,_chromosome:_4	AUGUSTUS	exon	4460256	4460309	.	+	.	ID=g14229.t1.exon3;Parent=g14229.t1;
OY776279.1_Linnaemya_vulpina_genome_assembly,_chromosome:_4	AUGUSTUS	stop_codon	4460307	4460309	.	+	0	ID=g14229.t1.stop1;Parent=g14229.t1;
OY776279.1_Linnaemya_vulpina_genome_assembly,_chromosome:_4	AUGUSTUS	gene	4464535	4469640	.	-	.	ID=g14230;
OY776279.1_Linnaemya_vulpina_genome_assembly,_chromosome:_4	AUGUSTUS	mRNA	4464535	4469640	1	-	.	ID=g14230.t1;Parent=g14230;
OY776279.1_Linnaemya_vulpina_genome_assembly,_chromosome:_4	AUGUSTUS	stop_codon	4464535	4464537	.	-	0	ID=g14230.t1.stop1;Parent=g14230.t1;
OY776279.1_Linnaemya_vulpina_genome_assembly,_chromosome:_4	AUGUSTUS	CDS	4464535	4464637	1	-	1	ID=g14230.t1.CDS1;Parent=g14230.t1;
OY776279.1_Linnaemya_vulpina_genome_assembly,_chromosome:_4	AUGUSTUS	exon	4464535	4464637	.	-	.	ID=g14230.t1.exon1;Parent=g14230.t1;
OY776279.1_Linnaemya_vulpina_genome_assembly,_chromosome:_4	AUGUSTUS	intron	4464638	4466978	1	-	.	ID=g14230.t1.intron1;Parent=g14230.t1;
OY776279.1_Linnaemya_vulpina_genome_assembly,_chromosome:_4	AUGUSTUS	CDS	4466979	4467101	1	-	1	ID=g14230.t1.CDS2;Parent=g14230.t1;
OY776279.1_Linnaemya_vulpina_genome_assembly,_chromosome:_4	AUGUSTUS	exon	4466979	4467101	.	-	.	ID=g14230.t1.exon2;Parent=g14230.t1;
OY776279.1_Linnaemya_vulpina_genome_assembly,_chromosome:_4	AUGUSTUS	intron	4467102	4467177	1	-	.	ID=g14230.t1.intron2;Parent=g14230.t1;
OY776279.1_Linnaemya_vulpina_genome_assembly,_chromosome:_4	AUGUSTUS	CDS	4467178	4467318	1	-	1	ID=g14230.t1.CDS3;Parent=g14230.t1;
OY776279.1_Linnaemya_vulpina_genome_assembly,_chromosome:_4	AUGUSTUS	exon	4467178	4467318	.	-	.	ID=g14230.t1.exon3;Parent=g14230.t1;
OY776279.1_Linnaemya_vulpina_genome_assembly,_chromosome:_4	AUGUSTUS	intron	4467319	4467429	1	-	.	ID=g14230.t1.intron3;Parent=g14230.t1;
OY776279.1_Linnaemya_vulpina_genome_assembly,_chromosome:_4	AUGUSTUS	CDS	4467430	4467576	1	-	1	ID=g14230.t1.CDS4;Parent=g14230.t1;
OY776279.1_Linnaemya_vulpina_genome_assembly,_chromosome:_4	AUGUSTUS	exon	4467430	4467576	.	-	.	ID=g14230.t1.exon4;Parent=g14230.t1;
OY776279.1_Linnaemya_vulpina_genome_assembly,_chromosome:_4	AUGUSTUS	intron	4467577	4467646	1	-	.	ID=g14230.t1.intron4;Parent=g14230.t1;
OY776279.1_Linnaemya_vulpina_genome_assembly,_chromosome:_4	AUGUSTUS	CDS	4467647	4467823	1	-	1	ID=g14230.t1.CDS5;Parent=g14230.t1;
OY776279.1_Linnaemya_vulpina_genome_assembly,_chromosome:_4	AUGUSTUS	exon	4467647	4467823	.	-	.	ID=g14230.t1.exon5;Parent=g14230.t1;
OY776279.1_Linnaemya_vulpina_genome_assembly,_chromosome:_4	AUGUSTUS	intron	4467824	4467918	1	-	.	ID=g14230.t1.intron5;Parent=g14230.t1;
OY776279.1_Linnaemya_vulpina_genome_assembly,_chromosome:_4	AUGUSTUS	CDS	4467919	4468115	1	-	0	ID=g14230.t1.CDS6;Parent=g14230.t1;
OY776279.1_Linnaemya_vulpina_genome_assembly,_chromosome:_4	AUGUSTUS	exon	4467919	4468115	.	-	.	ID=g14230.t1.exon6;Parent=g14230.t1;
OY776279.1_Linnaemya_vulpina_genome_assembly,_chromosome:_4	AUGUSTUS	intron	4468116	4468190	1	-	.	ID=g14230.t1.intron6;Parent=g14230.t1;
OY776279.1_Linnaemya_vulpina_genome_assembly,_chromosome:_4	AUGUSTUS	CDS	4468191	4468481	1	-	0	ID=g14230.t1.CDS7;Parent=g14230.t1;
OY776279.1_Linnaemya_vulpina_genome_assembly,_chromosome:_4	AUGUSTUS	exon	4468191	4468481	.	-	.	ID=g14230.t1.exon7;Parent=g14230.t1;
OY776279.1_Linnaemya_vulpina_genome_assembly,_chromosome:_4	AUGUSTUS	intron	4468482	4469400	1	-	.	ID=g14230.t1.intron7;Parent=g14230.t1;
OY776279.1_Linnaemya_vulpina_genome_assembly,_chromosome:_4	AUGUSTUS	CDS	4469401	4469640	1	-	0	ID=g14230.t1.CDS8;Parent=g14230.t1;
OY776279.1_Linnaemya_vulpina_genome_assembly,_chromosome:_4	AUGUSTUS	exon	4469401	4469640	.	-	.	ID=g14230.t1.exon8;Parent=g14230.t1;
OY776279.1_Linnaemya_vulpina_genome_assembly,_chromosome:_4	AUGUSTUS	start_codon	4469638	4469640	.	-	0	ID=g14230.t1.start1;Parent=g14230.t1;
OY776279.1_Linnaemya_vulpina_genome_assembly,_chromosome:_4	AUGUSTUS	gene	4470686	4476245	.	-	.	ID=g14231;
OY776279.1_Linnaemya_vulpina_genome_assembly,_chromosome:_4	AUGUSTUS	mRNA	4470686	4476245	0.99	-	.	ID=g14231.t1;Parent=g14231;
OY776279.1_Linnaemya_vulpina_genome_assembly,_chromosome:_4	AUGUSTUS	stop_codon	4470686	4470688	.	-	0	ID=g14231.t1.stop1;Parent=g14231.t1;
OY776279.1_Linnaemya_vulpina_genome_assembly,_chromosome:_4	AUGUSTUS	CDS	4470686	4470847	1	-	0	ID=g14231.t1.CDS1;Parent=g14231.t1;
OY776279.1_Linnaemya_vulpina_genome_assembly,_chromosome:_4	AUGUSTUS	exon	4470686	4470847	.	-	.	ID=g14231.t1.exon1;Parent=g14231.t1;
OY776279.1_Linnaemya_vulpina_genome_assembly,_chromosome:_4	AUGUSTUS	intron	4470848	4471342	1	-	.	ID=g14231.t1.intron1;Parent=g14231.t1;
OY776279.1_Linnaemya_vulpina_genome_assembly,_chromosome:_4	AUGUSTUS	CDS	4471343	4471396	1	-	0	ID=g14231.t1.CDS2;Parent=g14231.t1;
OY776279.1_Linnaemya_vulpina_genome_assembly,_chromosome:_4	AUGUSTUS	exon	4471343	4471396	.	-	.	ID=g14231.t1.exon2;Parent=g14231.t1;
OY776279.1_Linnaemya_vulpina_genome_assembly,_chromosome:_4	AUGUSTUS	intron	4471397	4471466	1	-	.	ID=g14231.t1.intron2;Parent=g14231.t1;
OY776279.1_Linnaemya_vulpina_genome_assembly,_chromosome:_4	AUGUSTUS	CDS	4471467	4471591	1	-	2	ID=g14231.t1.CDS3;Parent=g14231.t1;
OY776279.1_Linnaemya_vulpina_genome_assembly,_chromosome:_4	AUGUSTUS	exon	4471467	4471591	.	-	.	ID=g14231.t1.exon3;Parent=g14231.t1;
OY776279.1_Linnaemya_vulpina_genome_assembly,_chromosome:_4	AUGUSTUS	intron	4471592	4476043	0.99	-	.	ID=g14231.t1.intron3;Parent=g14231.t1;
OY776279.1_Linnaemya_vulpina_genome_assembly,_chromosome:_4	AUGUSTUS	CDS	4476044	4476245	0.99	-	0	ID=g14231.t1.CDS4;Parent=g14231.t1;
OY776279.1_Linnaemya_vulpina_genome_assembly,_chromosome:_4	AUGUSTUS	exon	4476044	4476245	.	-	.	ID=g14231.t1.exon4;Parent=g14231.t1;
OY776279.1_Linnaemya_vulpina_genome_assembly,_chromosome:_4	AUGUSTUS	start_codon	4476243	4476245	.	-	0	ID=g14231.t1.start1;Parent=g14231.t1;
OY776279.1_Linnaemya_vulpina_genome_assembly,_chromosome:_4	AUGUSTUS	gene	4482524	4500363	.	+	.	ID=g14232;
OY776279.1_Linnaemya_vulpina_genome_assembly,_chromosome:_4	AUGUSTUS	mRNA	4482524	4500363	0.96	+	.	ID=g14232.t1;Parent=g14232;
OY776279.1_Linnaemya_vulpina_genome_assembly,_chromosome:_4	AUGUSTUS	start_codon	4482524	4482526	.	+	0	ID=g14232.t1.start1;Parent=g14232.t1;
OY776279.1_Linnaemya_vulpina_genome_assembly,_chromosome:_4	AUGUSTUS	CDS	4482524	4482556	0.96	+	0	ID=g14232.t1.CDS1;Parent=g14232.t1;
OY776279.1_Linnaemya_vulpina_genome_assembly,_chromosome:_4	AUGUSTUS	exon	4482524	4482556	.	+	.	ID=g14232.t1.exon1;Parent=g14232.t1;
OY776279.1_Linnaemya_vulpina_genome_assembly,_chromosome:_4	AUGUSTUS	intron	4482557	4483091	0.96	+	.	ID=g14232.t1.intron1;Parent=g14232.t1;
OY776279.1_Linnaemya_vulpina_genome_assembly,_chromosome:_4	AUGUSTUS	CDS	4483092	4483197	1	+	0	ID=g14232.t1.CDS2;Parent=g14232.t1;
OY776279.1_Linnaemya_vulpina_genome_assembly,_chromosome:_4	AUGUSTUS	exon	4483092	4483197	.	+	.	ID=g14232.t1.exon2;Parent=g14232.t1;
OY776279.1_Linnaemya_vulpina_genome_assembly,_chromosome:_4	AUGUSTUS	intron	4483198	4483435	1	+	.	ID=g14232.t1.intron2;Parent=g14232.t1;
OY776279.1_Linnaemya_vulpina_genome_assembly,_chromosome:_4	AUGUSTUS	CDS	4483436	4484079	1	+	2	ID=g14232.t1.CDS3;Parent=g14232.t1;
OY776279.1_Linnaemya_vulpina_genome_assembly,_chromosome:_4	AUGUSTUS	exon	4483436	4484079	.	+	.	ID=g14232.t1.exon3;Parent=g14232.t1;
OY776279.1_Linnaemya_vulpina_genome_assembly,_chromosome:_4	AUGUSTUS	intron	4484080	4484188	1	+	.	ID=g14232.t1.intron3;Parent=g14232.t1;
OY776279.1_Linnaemya_vulpina_genome_assembly,_chromosome:_4	AUGUSTUS	CDS	4484189	4484321	1	+	0	ID=g14232.t1.CDS4;Parent=g14232.t1;
OY776279.1_Linnaemya_vulpina_genome_assembly,_chromosome:_4	AUGUSTUS	exon	4484189	4484321	.	+	.	ID=g14232.t1.exon4;Parent=g14232.t1;
OY776279.1_Linnaemya_vulpina_genome_assembly,_chromosome:_4	AUGUSTUS	intron	4484322	4484950	1	+	.	ID=g14232.t1.intron4;Parent=g14232.t1;
OY776279.1_Linnaemya_vulpina_genome_assembly,_chromosome:_4	AUGUSTUS	CDS	4484951	4485108	1	+	2	ID=g14232.t1.CDS5;Parent=g14232.t1;
OY776279.1_Linnaemya_vulpina_genome_assembly,_chromosome:_4	AUGUSTUS	exon	4484951	4485108	.	+	.	ID=g14232.t1.exon5;Parent=g14232.t1;
OY776279.1_Linnaemya_vulpina_genome_assembly,_chromosome:_4	AUGUSTUS	intron	4485109	4485677	1	+	.	ID=g14232.t1.intron5;Parent=g14232.t1;
OY776279.1_Linnaemya_vulpina_genome_assembly,_chromosome:_4	AUGUSTUS	CDS	4485678	4487369	1	+	0	ID=g14232.t1.CDS6;Parent=g14232.t1;
OY776279.1_Linnaemya_vulpina_genome_assembly,_chromosome:_4	AUGUSTUS	exon	4485678	4487369	.	+	.	ID=g14232.t1.exon6;Parent=g14232.t1;
OY776279.1_Linnaemya_vulpina_genome_assembly,_chromosome:_4	AUGUSTUS	intron	4487370	4493014	1	+	.	ID=g14232.t1.intron6;Parent=g14232.t1;
OY776279.1_Linnaemya_vulpina_genome_assembly,_chromosome:_4	AUGUSTUS	CDS	4493015	4493307	1	+	0	ID=g14232.t1.CDS7;Parent=g14232.t1;
OY776279.1_Linnaemya_vulpina_genome_assembly,_chromosome:_4	AUGUSTUS	exon	4493015	4493307	.	+	.	ID=g14232.t1.exon7;Parent=g14232.t1;
OY776279.1_Linnaemya_vulpina_genome_assembly,_chromosome:_4	AUGUSTUS	intron	4493308	4493377	1	+	.	ID=g14232.t1.intron7;Parent=g14232.t1;
OY776279.1_Linnaemya_vulpina_genome_assembly,_chromosome:_4	AUGUSTUS	CDS	4493378	4493479	1	+	1	ID=g14232.t1.CDS8;Parent=g14232.t1;
OY776279.1_Linnaemya_vulpina_genome_assembly,_chromosome:_4	AUGUSTUS	exon	4493378	4493479	.	+	.	ID=g14232.t1.exon8;Parent=g14232.t1;
OY776279.1_Linnaemya_vulpina_genome_assembly,_chromosome:_4	AUGUSTUS	intron	4493480	4493611	1	+	.	ID=g14232.t1.intron8;Parent=g14232.t1;
OY776279.1_Linnaemya_vulpina_genome_assembly,_chromosome:_4	AUGUSTUS	CDS	4493612	4493761	1	+	1	ID=g14232.t1.CDS9;Parent=g14232.t1;
OY776279.1_Linnaemya_vulpina_genome_assembly,_chromosome:_4	AUGUSTUS	exon	4493612	4493761	.	+	.	ID=g14232.t1.exon9;Parent=g14232.t1;
OY776279.1_Linnaemya_vulpina_genome_assembly,_chromosome:_4	AUGUSTUS	intron	4493762	4493839	1	+	.	ID=g14232.t1.intron9;Parent=g14232.t1;
OY776279.1_Linnaemya_vulpina_genome_assembly,_chromosome:_4	AUGUSTUS	CDS	4493840	4493962	1	+	1	ID=g14232.t1.CDS10;Parent=g14232.t1;
OY776279.1_Linnaemya_vulpina_genome_assembly,_chromosome:_4	AUGUSTUS	exon	4493840	4493962	.	+	.	ID=g14232.t1.exon10;Parent=g14232.t1;
OY776279.1_Linnaemya_vulpina_genome_assembly,_chromosome:_4	AUGUSTUS	intron	4493963	4494435	1	+	.	ID=g14232.t1.intron10;Parent=g14232.t1;
OY776279.1_Linnaemya_vulpina_genome_assembly,_chromosome:_4	AUGUSTUS	CDS	4494436	4494530	1	+	1	ID=g14232.t1.CDS11;Parent=g14232.t1;
OY776279.1_Linnaemya_vulpina_genome_assembly,_chromosome:_4	AUGUSTUS	exon	4494436	4494530	.	+	.	ID=g14232.t1.exon11;Parent=g14232.t1;
OY776279.1_Linnaemya_vulpina_genome_assembly,_chromosome:_4	AUGUSTUS	intron	4494531	4499275	1	+	.	ID=g14232.t1.intron11;Parent=g14232.t1;
OY776279.1_Linnaemya_vulpina_genome_assembly,_chromosome:_4	AUGUSTUS	CDS	4499276	4499367	1	+	2	ID=g14232.t1.CDS12;Parent=g14232.t1;
OY776279.1_Linnaemya_vulpina_genome_assembly,_chromosome:_4	AUGUSTUS	exon	4499276	4499367	.	+	.	ID=g14232.t1.exon12;Parent=g14232.t1;
OY776279.1_Linnaemya_vulpina_genome_assembly,_chromosome:_4	AUGUSTUS	intron	4499368	4499434	1	+	.	ID=g14232.t1.intron12;Parent=g14232.t1;
OY776279.1_Linnaemya_vulpina_genome_assembly,_chromosome:_4	AUGUSTUS	CDS	4499435	4499627	1	+	0	ID=g14232.t1.CDS13;Parent=g14232.t1;
OY776279.1_Linnaemya_vulpina_genome_assembly,_chromosome:_4	AUGUSTUS	exon	4499435	4499627	.	+	.	ID=g14232.t1.exon13;Parent=g14232.t1;
OY776279.1_Linnaemya_vulpina_genome_assembly,_chromosome:_4	AUGUSTUS	intron	4499628	4499798	1	+	.	ID=g14232.t1.intron13;Parent=g14232.t1;
OY776279.1_Linnaemya_vulpina_genome_assembly,_chromosome:_4	AUGUSTUS	CDS	4499799	4499934	1	+	2	ID=g14232.t1.CDS14;Parent=g14232.t1;
OY776279.1_Linnaemya_vulpina_genome_assembly,_chromosome:_4	AUGUSTUS	exon	4499799	4499934	.	+	.	ID=g14232.t1.exon14;Parent=g14232.t1;
OY776279.1_Linnaemya_vulpina_genome_assembly,_chromosome:_4	AUGUSTUS	intron	4499935	4500011	1	+	.	ID=g14232.t1.intron14;Parent=g14232.t1;
OY776279.1_Linnaemya_vulpina_genome_assembly,_chromosome:_4	AUGUSTUS	CDS	4500012	4500173	1	+	1	ID=g14232.t1.CDS15;Parent=g14232.t1;
OY776279.1_Linnaemya_vulpina_genome_assembly,_chromosome:_4	AUGUSTUS	exon	4500012	4500173	.	+	.	ID=g14232.t1.exon15;Parent=g14232.t1;
OY776279.1_Linnaemya_vulpina_genome_assembly,_chromosome:_4	AUGUSTUS	intron	4500174	4500245	1	+	.	ID=g14232.t1.intron15;Parent=g14232.t1;
OY776279.1_Linnaemya_vulpina_genome_assembly,_chromosome:_4	AUGUSTUS	CDS	4500246	4500363	1	+	1	ID=g14232.t1.CDS16;Parent=g14232.t1;
OY776279.1_Linnaemya_vulpina_genome_assembly,_chromosome:_4	AUGUSTUS	exon	4500246	4500363	.	+	.	ID=g14232.t1.exon16;Parent=g14232.t1;
OY776279.1_Linnaemya_vulpina_genome_assembly,_chromosome:_4	AUGUSTUS	stop_codon	4500361	4500363	.	+	0	ID=g14232.t1.stop1;Parent=g14232.t1;
OY776279.1_Linnaemya_vulpina_genome_assembly,_chromosome:_4	AUGUSTUS	mRNA	4482524	4500363	0.85	+	.	ID=g14232.t2;Parent=g14232;
OY776279.1_Linnaemya_vulpina_genome_assembly,_chromosome:_4	AUGUSTUS	start_codon	4482524	4482526	.	+	0	ID=g14232.t2.start1;Parent=g14232.t2;
OY776279.1_Linnaemya_vulpina_genome_assembly,_chromosome:_4	AUGUSTUS	CDS	4482524	4482556	0.91	+	0	ID=g14232.t2.CDS1;Parent=g14232.t2;
OY776279.1_Linnaemya_vulpina_genome_assembly,_chromosome:_4	AUGUSTUS	exon	4482524	4482556	.	+	.	ID=g14232.t2.exon1;Parent=g14232.t2;
OY776279.1_Linnaemya_vulpina_genome_assembly,_chromosome:_4	AUGUSTUS	intron	4482557	4483091	0.91	+	.	ID=g14232.t2.intron1;Parent=g14232.t2;
OY776279.1_Linnaemya_vulpina_genome_assembly,_chromosome:_4	AUGUSTUS	CDS	4483092	4483197	1	+	0	ID=g14232.t2.CDS2;Parent=g14232.t2;
OY776279.1_Linnaemya_vulpina_genome_assembly,_chromosome:_4	AUGUSTUS	exon	4483092	4483197	.	+	.	ID=g14232.t2.exon2;Parent=g14232.t2;
OY776279.1_Linnaemya_vulpina_genome_assembly,_chromosome:_4	AUGUSTUS	intron	4483198	4483435	1	+	.	ID=g14232.t2.intron2;Parent=g14232.t2;
OY776279.1_Linnaemya_vulpina_genome_assembly,_chromosome:_4	AUGUSTUS	CDS	4483436	4484079	1	+	2	ID=g14232.t2.CDS3;Parent=g14232.t2;
OY776279.1_Linnaemya_vulpina_genome_assembly,_chromosome:_4	AUGUSTUS	exon	4483436	4484079	.	+	.	ID=g14232.t2.exon3;Parent=g14232.t2;
OY776279.1_Linnaemya_vulpina_genome_assembly,_chromosome:_4	AUGUSTUS	intron	4484080	4484188	1	+	.	ID=g14232.t2.intron3;Parent=g14232.t2;
OY776279.1_Linnaemya_vulpina_genome_assembly,_chromosome:_4	AUGUSTUS	CDS	4484189	4484321	1	+	0	ID=g14232.t2.CDS4;Parent=g14232.t2;
OY776279.1_Linnaemya_vulpina_genome_assembly,_chromosome:_4	AUGUSTUS	exon	4484189	4484321	.	+	.	ID=g14232.t2.exon4;Parent=g14232.t2;
OY776279.1_Linnaemya_vulpina_genome_assembly,_chromosome:_4	AUGUSTUS	intron	4484322	4484935	1	+	.	ID=g14232.t2.intron4;Parent=g14232.t2;
OY776279.1_Linnaemya_vulpina_genome_assembly,_chromosome:_4	AUGUSTUS	CDS	4484936	4485108	1	+	2	ID=g14232.t2.CDS5;Parent=g14232.t2;
OY776279.1_Linnaemya_vulpina_genome_assembly,_chromosome:_4	AUGUSTUS	exon	4484936	4485108	.	+	.	ID=g14232.t2.exon5;Parent=g14232.t2;
OY776279.1_Linnaemya_vulpina_genome_assembly,_chromosome:_4	AUGUSTUS	intron	4485109	4485677	1	+	.	ID=g14232.t2.intron5;Parent=g14232.t2;
OY776279.1_Linnaemya_vulpina_genome_assembly,_chromosome:_4	AUGUSTUS	CDS	4485678	4487369	0.93	+	0	ID=g14232.t2.CDS6;Parent=g14232.t2;
OY776279.1_Linnaemya_vulpina_genome_assembly,_chromosome:_4	AUGUSTUS	exon	4485678	4487369	.	+	.	ID=g14232.t2.exon6;Parent=g14232.t2;
OY776279.1_Linnaemya_vulpina_genome_assembly,_chromosome:_4	AUGUSTUS	intron	4487370	4493014	1	+	.	ID=g14232.t2.intron6;Parent=g14232.t2;
OY776279.1_Linnaemya_vulpina_genome_assembly,_chromosome:_4	AUGUSTUS	CDS	4493015	4493307	1	+	0	ID=g14232.t2.CDS7;Parent=g14232.t2;
OY776279.1_Linnaemya_vulpina_genome_assembly,_chromosome:_4	AUGUSTUS	exon	4493015	4493307	.	+	.	ID=g14232.t2.exon7;Parent=g14232.t2;
OY776279.1_Linnaemya_vulpina_genome_assembly,_chromosome:_4	AUGUSTUS	intron	4493308	4493377	1	+	.	ID=g14232.t2.intron7;Parent=g14232.t2;
OY776279.1_Linnaemya_vulpina_genome_assembly,_chromosome:_4	AUGUSTUS	CDS	4493378	4493479	1	+	1	ID=g14232.t2.CDS8;Parent=g14232.t2;
OY776279.1_Linnaemya_vulpina_genome_assembly,_chromosome:_4	AUGUSTUS	exon	4493378	4493479	.	+	.	ID=g14232.t2.exon8;Parent=g14232.t2;
OY776279.1_Linnaemya_vulpina_genome_assembly,_chromosome:_4	AUGUSTUS	intron	4493480	4493611	1	+	.	ID=g14232.t2.intron8;Parent=g14232.t2;
OY776279.1_Linnaemya_vulpina_genome_assembly,_chromosome:_4	AUGUSTUS	CDS	4493612	4493761	1	+	1	ID=g14232.t2.CDS9;Parent=g14232.t2;
OY776279.1_Linnaemya_vulpina_genome_assembly,_chromosome:_4	AUGUSTUS	exon	4493612	4493761	.	+	.	ID=g14232.t2.exon9;Parent=g14232.t2;
OY776279.1_Linnaemya_vulpina_genome_assembly,_chromosome:_4	AUGUSTUS	intron	4493762	4493839	1	+	.	ID=g14232.t2.intron9;Parent=g14232.t2;
OY776279.1_Linnaemya_vulpina_genome_assembly,_chromosome:_4	AUGUSTUS	CDS	4493840	4493962	1	+	1	ID=g14232.t2.CDS10;Parent=g14232.t2;
OY776279.1_Linnaemya_vulpina_genome_assembly,_chromosome:_4	AUGUSTUS	exon	4493840	4493962	.	+	.	ID=g14232.t2.exon10;Parent=g14232.t2;
OY776279.1_Linnaemya_vulpina_genome_assembly,_chromosome:_4	AUGUSTUS	intron	4493963	4494435	1	+	.	ID=g14232.t2.intron10;Parent=g14232.t2;
OY776279.1_Linnaemya_vulpina_genome_assembly,_chromosome:_4	AUGUSTUS	CDS	4494436	4494530	1	+	1	ID=g14232.t2.CDS11;Parent=g14232.t2;
OY776279.1_Linnaemya_vulpina_genome_assembly,_chromosome:_4	AUGUSTUS	exon	4494436	4494530	.	+	.	ID=g14232.t2.exon11;Parent=g14232.t2;
OY776279.1_Linnaemya_vulpina_genome_assembly,_chromosome:_4	AUGUSTUS	intron	4494531	4499275	1	+	.	ID=g14232.t2.intron11;Parent=g14232.t2;
OY776279.1_Linnaemya_vulpina_genome_assembly,_chromosome:_4	AUGUSTUS	CDS	4499276	4499367	1	+	2	ID=g14232.t2.CDS12;Parent=g14232.t2;
OY776279.1_Linnaemya_vulpina_genome_assembly,_chromosome:_4	AUGUSTUS	exon	4499276	4499367	.	+	.	ID=g14232.t2.exon12;Parent=g14232.t2;
OY776279.1_Linnaemya_vulpina_genome_assembly,_chromosome:_4	AUGUSTUS	intron	4499368	4499434	1	+	.	ID=g14232.t2.intron12;Parent=g14232.t2;
OY776279.1_Linnaemya_vulpina_genome_assembly,_chromosome:_4	AUGUSTUS	CDS	4499435	4499627	1	+	0	ID=g14232.t2.CDS13;Parent=g14232.t2;
OY776279.1_Linnaemya_vulpina_genome_assembly,_chromosome:_4	AUGUSTUS	exon	4499435	4499627	.	+	.	ID=g14232.t2.exon13;Parent=g14232.t2;
OY776279.1_Linnaemya_vulpina_genome_assembly,_chromosome:_4	AUGUSTUS	intron	4499628	4499798	1	+	.	ID=g14232.t2.intron13;Parent=g14232.t2;
OY776279.1_Linnaemya_vulpina_genome_assembly,_chromosome:_4	AUGUSTUS	CDS	4499799	4499934	1	+	2	ID=g14232.t2.CDS14;Parent=g14232.t2;
OY776279.1_Linnaemya_vulpina_genome_assembly,_chromosome:_4	AUGUSTUS	exon	4499799	4499934	.	+	.	ID=g14232.t2.exon14;Parent=g14232.t2;
OY776279.1_Linnaemya_vulpina_genome_assembly,_chromosome:_4	AUGUSTUS	intron	4499935	4500011	1	+	.	ID=g14232.t2.intron14;Parent=g14232.t2;
OY776279.1_Linnaemya_vulpina_genome_assembly,_chromosome:_4	AUGUSTUS	CDS	4500012	4500173	1	+	1	ID=g14232.t2.CDS15;Parent=g14232.t2;
OY776279.1_Linnaemya_vulpina_genome_assembly,_chromosome:_4	AUGUSTUS	exon	4500012	4500173	.	+	.	ID=g14232.t2.exon15;Parent=g14232.t2;
OY776279.1_Linnaemya_vulpina_genome_assembly,_chromosome:_4	AUGUSTUS	intron	4500174	4500245	1	+	.	ID=g14232.t2.intron15;Parent=g14232.t2;
OY776279.1_Linnaemya_vulpina_genome_assembly,_chromosome:_4	AUGUSTUS	CDS	4500246	4500363	1	+	1	ID=g14232.t2.CDS16;Parent=g14232.t2;
OY776279.1_Linnaemya_vulpina_genome_assembly,_chromosome:_4	AUGUSTUS	exon	4500246	4500363	.	+	.	ID=g14232.t2.exon16;Parent=g14232.t2;
OY776279.1_Linnaemya_vulpina_genome_assembly,_chromosome:_4	AUGUSTUS	stop_codon	4500361	4500363	.	+	0	ID=g14232.t2.stop1;Parent=g14232.t2;
OY776279.1_Linnaemya_vulpina_genome_assembly,_chromosome:_4	AUGUSTUS	mRNA	4482524	4500363	0.85	+	.	ID=g14232.t3;Parent=g14232;
OY776279.1_Linnaemya_vulpina_genome_assembly,_chromosome:_4	AUGUSTUS	start_codon	4482524	4482526	.	+	0	ID=g14232.t3.start1;Parent=g14232.t3;
OY776279.1_Linnaemya_vulpina_genome_assembly,_chromosome:_4	AUGUSTUS	CDS	4482524	4482556	0.91	+	0	ID=g14232.t3.CDS1;Parent=g14232.t3;
OY776279.1_Linnaemya_vulpina_genome_assembly,_chromosome:_4	AUGUSTUS	exon	4482524	4482556	.	+	.	ID=g14232.t3.exon1;Parent=g14232.t3;
OY776279.1_Linnaemya_vulpina_genome_assembly,_chromosome:_4	AUGUSTUS	intron	4482557	4483091	0.91	+	.	ID=g14232.t3.intron1;Parent=g14232.t3;
OY776279.1_Linnaemya_vulpina_genome_assembly,_chromosome:_4	AUGUSTUS	CDS	4483092	4483197	1	+	0	ID=g14232.t3.CDS2;Parent=g14232.t3;
OY776279.1_Linnaemya_vulpina_genome_assembly,_chromosome:_4	AUGUSTUS	exon	4483092	4483197	.	+	.	ID=g14232.t3.exon2;Parent=g14232.t3;
OY776279.1_Linnaemya_vulpina_genome_assembly,_chromosome:_4	AUGUSTUS	intron	4483198	4483435	1	+	.	ID=g14232.t3.intron2;Parent=g14232.t3;
OY776279.1_Linnaemya_vulpina_genome_assembly,_chromosome:_4	AUGUSTUS	CDS	4483436	4484079	1	+	2	ID=g14232.t3.CDS3;Parent=g14232.t3;
OY776279.1_Linnaemya_vulpina_genome_assembly,_chromosome:_4	AUGUSTUS	exon	4483436	4484079	.	+	.	ID=g14232.t3.exon3;Parent=g14232.t3;
OY776279.1_Linnaemya_vulpina_genome_assembly,_chromosome:_4	AUGUSTUS	intron	4484080	4484188	1	+	.	ID=g14232.t3.intron3;Parent=g14232.t3;
OY776279.1_Linnaemya_vulpina_genome_assembly,_chromosome:_4	AUGUSTUS	CDS	4484189	4484321	1	+	0	ID=g14232.t3.CDS4;Parent=g14232.t3;
OY776279.1_Linnaemya_vulpina_genome_assembly,_chromosome:_4	AUGUSTUS	exon	4484189	4484321	.	+	.	ID=g14232.t3.exon4;Parent=g14232.t3;
OY776279.1_Linnaemya_vulpina_genome_assembly,_chromosome:_4	AUGUSTUS	intron	4484322	4484950	1	+	.	ID=g14232.t3.intron4;Parent=g14232.t3;
OY776279.1_Linnaemya_vulpina_genome_assembly,_chromosome:_4	AUGUSTUS	CDS	4484951	4485108	1	+	2	ID=g14232.t3.CDS5;Parent=g14232.t3;
OY776279.1_Linnaemya_vulpina_genome_assembly,_chromosome:_4	AUGUSTUS	exon	4484951	4485108	.	+	.	ID=g14232.t3.exon5;Parent=g14232.t3;
OY776279.1_Linnaemya_vulpina_genome_assembly,_chromosome:_4	AUGUSTUS	intron	4485109	4485677	1	+	.	ID=g14232.t3.intron5;Parent=g14232.t3;
OY776279.1_Linnaemya_vulpina_genome_assembly,_chromosome:_4	AUGUSTUS	CDS	4485678	4487369	0.96	+	0	ID=g14232.t3.CDS6;Parent=g14232.t3;
OY776279.1_Linnaemya_vulpina_genome_assembly,_chromosome:_4	AUGUSTUS	exon	4485678	4487369	.	+	.	ID=g14232.t3.exon6;Parent=g14232.t3;
OY776279.1_Linnaemya_vulpina_genome_assembly,_chromosome:_4	AUGUSTUS	intron	4487370	4493014	1	+	.	ID=g14232.t3.intron6;Parent=g14232.t3;
OY776279.1_Linnaemya_vulpina_genome_assembly,_chromosome:_4	AUGUSTUS	CDS	4493015	4493307	1	+	0	ID=g14232.t3.CDS7;Parent=g14232.t3;
OY776279.1_Linnaemya_vulpina_genome_assembly,_chromosome:_4	AUGUSTUS	exon	4493015	4493307	.	+	.	ID=g14232.t3.exon7;Parent=g14232.t3;
OY776279.1_Linnaemya_vulpina_genome_assembly,_chromosome:_4	AUGUSTUS	intron	4493308	4493377	1	+	.	ID=g14232.t3.intron7;Parent=g14232.t3;
OY776279.1_Linnaemya_vulpina_genome_assembly,_chromosome:_4	AUGUSTUS	CDS	4493378	4493479	1	+	1	ID=g14232.t3.CDS8;Parent=g14232.t3;
OY776279.1_Linnaemya_vulpina_genome_assembly,_chromosome:_4	AUGUSTUS	exon	4493378	4493479	.	+	.	ID=g14232.t3.exon8;Parent=g14232.t3;
OY776279.1_Linnaemya_vulpina_genome_assembly,_chromosome:_4	AUGUSTUS	intron	4493480	4493611	1	+	.	ID=g14232.t3.intron8;Parent=g14232.t3;
OY776279.1_Linnaemya_vulpina_genome_assembly,_chromosome:_4	AUGUSTUS	CDS	4493612	4493761	1	+	1	ID=g14232.t3.CDS9;Parent=g14232.t3;
OY776279.1_Linnaemya_vulpina_genome_assembly,_chromosome:_4	AUGUSTUS	exon	4493612	4493761	.	+	.	ID=g14232.t3.exon9;Parent=g14232.t3;
OY776279.1_Linnaemya_vulpina_genome_assembly,_chromosome:_4	AUGUSTUS	intron	4493762	4493839	1	+	.	ID=g14232.t3.intron9;Parent=g14232.t3;
OY776279.1_Linnaemya_vulpina_genome_assembly,_chromosome:_4	AUGUSTUS	CDS	4493840	4493962	1	+	1	ID=g14232.t3.CDS10;Parent=g14232.t3;
OY776279.1_Linnaemya_vulpina_genome_assembly,_chromosome:_4	AUGUSTUS	exon	4493840	4493962	.	+	.	ID=g14232.t3.exon10;Parent=g14232.t3;
OY776279.1_Linnaemya_vulpina_genome_assembly,_chromosome:_4	AUGUSTUS	intron	4493963	4494435	1	+	.	ID=g14232.t3.intron10;Parent=g14232.t3;
OY776279.1_Linnaemya_vulpina_genome_assembly,_chromosome:_4	AUGUSTUS	CDS	4494436	4494530	0.98	+	1	ID=g14232.t3.CDS11;Parent=g14232.t3;
OY776279.1_Linnaemya_vulpina_genome_assembly,_chromosome:_4	AUGUSTUS	exon	4494436	4494530	.	+	.	ID=g14232.t3.exon11;Parent=g14232.t3;
OY776279.1_Linnaemya_vulpina_genome_assembly,_chromosome:_4	AUGUSTUS	intron	4494531	4496337	0.98	+	.	ID=g14232.t3.intron11;Parent=g14232.t3;
OY776279.1_Linnaemya_vulpina_genome_assembly,_chromosome:_4	AUGUSTUS	CDS	4496338	4496382	1	+	2	ID=g14232.t3.CDS12;Parent=g14232.t3;
OY776279.1_Linnaemya_vulpina_genome_assembly,_chromosome:_4	AUGUSTUS	exon	4496338	4496382	.	+	.	ID=g14232.t3.exon12;Parent=g14232.t3;
OY776279.1_Linnaemya_vulpina_genome_assembly,_chromosome:_4	AUGUSTUS	intron	4496383	4499275	1	+	.	ID=g14232.t3.intron12;Parent=g14232.t3;
OY776279.1_Linnaemya_vulpina_genome_assembly,_chromosome:_4	AUGUSTUS	CDS	4499276	4499367	1	+	2	ID=g14232.t3.CDS13;Parent=g14232.t3;
OY776279.1_Linnaemya_vulpina_genome_assembly,_chromosome:_4	AUGUSTUS	exon	4499276	4499367	.	+	.	ID=g14232.t3.exon13;Parent=g14232.t3;
OY776279.1_Linnaemya_vulpina_genome_assembly,_chromosome:_4	AUGUSTUS	intron	4499368	4499434	1	+	.	ID=g14232.t3.intron13;Parent=g14232.t3;
OY776279.1_Linnaemya_vulpina_genome_assembly,_chromosome:_4	AUGUSTUS	CDS	4499435	4499627	1	+	0	ID=g14232.t3.CDS14;Parent=g14232.t3;
OY776279.1_Linnaemya_vulpina_genome_assembly,_chromosome:_4	AUGUSTUS	exon	4499435	4499627	.	+	.	ID=g14232.t3.exon14;Parent=g14232.t3;
OY776279.1_Linnaemya_vulpina_genome_assembly,_chromosome:_4	AUGUSTUS	intron	4499628	4499798	1	+	.	ID=g14232.t3.intron14;Parent=g14232.t3;
OY776279.1_Linnaemya_vulpina_genome_assembly,_chromosome:_4	AUGUSTUS	CDS	4499799	4499934	1	+	2	ID=g14232.t3.CDS15;Parent=g14232.t3;
OY776279.1_Linnaemya_vulpina_genome_assembly,_chromosome:_4	AUGUSTUS	exon	4499799	4499934	.	+	.	ID=g14232.t3.exon15;Parent=g14232.t3;
OY776279.1_Linnaemya_vulpina_genome_assembly,_chromosome:_4	AUGUSTUS	intron	4499935	4500011	1	+	.	ID=g14232.t3.intron15;Parent=g14232.t3;
OY776279.1_Linnaemya_vulpina_genome_assembly,_chromosome:_4	AUGUSTUS	CDS	4500012	4500173	1	+	1	ID=g14232.t3.CDS16;Parent=g14232.t3;
OY776279.1_Linnaemya_vulpina_genome_assembly,_chromosome:_4	AUGUSTUS	exon	4500012	4500173	.	+	.	ID=g14232.t3.exon16;Parent=g14232.t3;
OY776279.1_Linnaemya_vulpina_genome_assembly,_chromosome:_4	AUGUSTUS	intron	4500174	4500245	1	+	.	ID=g14232.t3.intron16;Parent=g14232.t3;
OY776279.1_Linnaemya_vulpina_genome_assembly,_chromosome:_4	AUGUSTUS	CDS	4500246	4500363	1	+	1	ID=g14232.t3.CDS17;Parent=g14232.t3;
OY776279.1_Linnaemya_vulpina_genome_assembly,_chromosome:_4	AUGUSTUS	exon	4500246	4500363	.	+	.	ID=g14232.t3.exon17;Parent=g14232.t3;
OY776279.1_Linnaemya_vulpina_genome_assembly,_chromosome:_4	AUGUSTUS	stop_codon	4500361	4500363	.	+	0	ID=g14232.t3.stop1;Parent=g14232.t3;
OY776279.1_Linnaemya_vulpina_genome_assembly,_chromosome:_4	AUGUSTUS	gene	4504152	4505013	.	-	.	ID=g14233;
OY776279.1_Linnaemya_vulpina_genome_assembly,_chromosome:_4	AUGUSTUS	mRNA	4504152	4505013	1	-	.	ID=g14233.t1;Parent=g14233;
OY776279.1_Linnaemya_vulpina_genome_assembly,_chromosome:_4	AUGUSTUS	stop_codon	4504152	4504154	.	-	0	ID=g14233.t1.stop1;Parent=g14233.t1;
OY776279.1_Linnaemya_vulpina_genome_assembly,_chromosome:_4	AUGUSTUS	CDS	4504152	4504813	1	-	2	ID=g14233.t1.CDS1;Parent=g14233.t1;
OY776279.1_Linnaemya_vulpina_genome_assembly,_chromosome:_4	AUGUSTUS	exon	4504152	4504813	.	-	.	ID=g14233.t1.exon1;Parent=g14233.t1;
OY776279.1_Linnaemya_vulpina_genome_assembly,_chromosome:_4	AUGUSTUS	intron	4504814	4504874	1	-	.	ID=g14233.t1.intron1;Parent=g14233.t1;
OY776279.1_Linnaemya_vulpina_genome_assembly,_chromosome:_4	AUGUSTUS	CDS	4504875	4505013	1	-	0	ID=g14233.t1.CDS2;Parent=g14233.t1;
OY776279.1_Linnaemya_vulpina_genome_assembly,_chromosome:_4	AUGUSTUS	exon	4504875	4505013	.	-	.	ID=g14233.t1.exon2;Parent=g14233.t1;
OY776279.1_Linnaemya_vulpina_genome_assembly,_chromosome:_4	AUGUSTUS	start_codon	4505011	4505013	.	-	0	ID=g14233.t1.start1;Parent=g14233.t1;
OY776279.1_Linnaemya_vulpina_genome_assembly,_chromosome:_4	AUGUSTUS	gene	4505750	4508968	.	+	.	ID=g14234;
OY776279.1_Linnaemya_vulpina_genome_assembly,_chromosome:_4	AUGUSTUS	mRNA	4505750	4508968	1	+	.	ID=g14234.t1;Parent=g14234;
OY776279.1_Linnaemya_vulpina_genome_assembly,_chromosome:_4	AUGUSTUS	start_codon	4505750	4505752	.	+	0	ID=g14234.t1.start1;Parent=g14234.t1;
OY776279.1_Linnaemya_vulpina_genome_assembly,_chromosome:_4	AUGUSTUS	CDS	4505750	4505803	1	+	0	ID=g14234.t1.CDS1;Parent=g14234.t1;
OY776279.1_Linnaemya_vulpina_genome_assembly,_chromosome:_4	AUGUSTUS	exon	4505750	4505803	.	+	.	ID=g14234.t1.exon1;Parent=g14234.t1;
OY776279.1_Linnaemya_vulpina_genome_assembly,_chromosome:_4	AUGUSTUS	intron	4505804	4506213	1	+	.	ID=g14234.t1.intron1;Parent=g14234.t1;
OY776279.1_Linnaemya_vulpina_genome_assembly,_chromosome:_4	AUGUSTUS	CDS	4506214	4506403	1	+	0	ID=g14234.t1.CDS2;Parent=g14234.t1;
OY776279.1_Linnaemya_vulpina_genome_assembly,_chromosome:_4	AUGUSTUS	exon	4506214	4506403	.	+	.	ID=g14234.t1.exon2;Parent=g14234.t1;
OY776279.1_Linnaemya_vulpina_genome_assembly,_chromosome:_4	AUGUSTUS	intron	4506404	4506457	1	+	.	ID=g14234.t1.intron2;Parent=g14234.t1;
OY776279.1_Linnaemya_vulpina_genome_assembly,_chromosome:_4	AUGUSTUS	CDS	4506458	4507191	1	+	2	ID=g14234.t1.CDS3;Parent=g14234.t1;
OY776279.1_Linnaemya_vulpina_genome_assembly,_chromosome:_4	AUGUSTUS	exon	4506458	4507191	.	+	.	ID=g14234.t1.exon3;Parent=g14234.t1;
OY776279.1_Linnaemya_vulpina_genome_assembly,_chromosome:_4	AUGUSTUS	intron	4507192	4507247	1	+	.	ID=g14234.t1.intron3;Parent=g14234.t1;
OY776279.1_Linnaemya_vulpina_genome_assembly,_chromosome:_4	AUGUSTUS	CDS	4507248	4507334	1	+	0	ID=g14234.t1.CDS4;Parent=g14234.t1;
OY776279.1_Linnaemya_vulpina_genome_assembly,_chromosome:_4	AUGUSTUS	exon	4507248	4507334	.	+	.	ID=g14234.t1.exon4;Parent=g14234.t1;
OY776279.1_Linnaemya_vulpina_genome_assembly,_chromosome:_4	AUGUSTUS	intron	4507335	4507393	1	+	.	ID=g14234.t1.intron4;Parent=g14234.t1;
OY776279.1_Linnaemya_vulpina_genome_assembly,_chromosome:_4	AUGUSTUS	CDS	4507394	4507542	1	+	0	ID=g14234.t1.CDS5;Parent=g14234.t1;
OY776279.1_Linnaemya_vulpina_genome_assembly,_chromosome:_4	AUGUSTUS	exon	4507394	4507542	.	+	.	ID=g14234.t1.exon5;Parent=g14234.t1;
OY776279.1_Linnaemya_vulpina_genome_assembly,_chromosome:_4	AUGUSTUS	intron	4507543	4507598	1	+	.	ID=g14234.t1.intron5;Parent=g14234.t1;
OY776279.1_Linnaemya_vulpina_genome_assembly,_chromosome:_4	AUGUSTUS	CDS	4507599	4508495	1	+	1	ID=g14234.t1.CDS6;Parent=g14234.t1;
OY776279.1_Linnaemya_vulpina_genome_assembly,_chromosome:_4	AUGUSTUS	exon	4507599	4508495	.	+	.	ID=g14234.t1.exon6;Parent=g14234.t1;
OY776279.1_Linnaemya_vulpina_genome_assembly,_chromosome:_4	AUGUSTUS	intron	4508496	4508555	1	+	.	ID=g14234.t1.intron6;Parent=g14234.t1;
OY776279.1_Linnaemya_vulpina_genome_assembly,_chromosome:_4	AUGUSTUS	CDS	4508556	4508739	1	+	1	ID=g14234.t1.CDS7;Parent=g14234.t1;
OY776279.1_Linnaemya_vulpina_genome_assembly,_chromosome:_4	AUGUSTUS	exon	4508556	4508739	.	+	.	ID=g14234.t1.exon7;Parent=g14234.t1;
OY776279.1_Linnaemya_vulpina_genome_assembly,_chromosome:_4	AUGUSTUS	intron	4508740	4508806	1	+	.	ID=g14234.t1.intron7;Parent=g14234.t1;
OY776279.1_Linnaemya_vulpina_genome_assembly,_chromosome:_4	AUGUSTUS	CDS	4508807	4508968	1	+	0	ID=g14234.t1.CDS8;Parent=g14234.t1;
OY776279.1_Linnaemya_vulpina_genome_assembly,_chromosome:_4	AUGUSTUS	exon	4508807	4508968	.	+	.	ID=g14234.t1.exon8;Parent=g14234.t1;
OY776279.1_Linnaemya_vulpina_genome_assembly,_chromosome:_4	AUGUSTUS	stop_codon	4508966	4508968	.	+	0	ID=g14234.t1.stop1;Parent=g14234.t1;
OY776279.1_Linnaemya_vulpina_genome_assembly,_chromosome:_4	AUGUSTUS	gene	4509292	4510476	.	-	.	ID=g14235;
OY776279.1_Linnaemya_vulpina_genome_assembly,_chromosome:_4	AUGUSTUS	mRNA	4509292	4510476	1	-	.	ID=g14235.t1;Parent=g14235;
OY776279.1_Linnaemya_vulpina_genome_assembly,_chromosome:_4	AUGUSTUS	stop_codon	4509292	4509294	.	-	0	ID=g14235.t1.stop1;Parent=g14235.t1;
OY776279.1_Linnaemya_vulpina_genome_assembly,_chromosome:_4	AUGUSTUS	CDS	4509292	4509386	1	-	2	ID=g14235.t1.CDS1;Parent=g14235.t1;
OY776279.1_Linnaemya_vulpina_genome_assembly,_chromosome:_4	AUGUSTUS	exon	4509292	4509386	.	-	.	ID=g14235.t1.exon1;Parent=g14235.t1;
OY776279.1_Linnaemya_vulpina_genome_assembly,_chromosome:_4	AUGUSTUS	intron	4509387	4509443	1	-	.	ID=g14235.t1.intron1;Parent=g14235.t1;
OY776279.1_Linnaemya_vulpina_genome_assembly,_chromosome:_4	AUGUSTUS	CDS	4509444	4510187	1	-	2	ID=g14235.t1.CDS2;Parent=g14235.t1;
OY776279.1_Linnaemya_vulpina_genome_assembly,_chromosome:_4	AUGUSTUS	exon	4509444	4510187	.	-	.	ID=g14235.t1.exon2;Parent=g14235.t1;
OY776279.1_Linnaemya_vulpina_genome_assembly,_chromosome:_4	AUGUSTUS	intron	4510188	4510244	1	-	.	ID=g14235.t1.intron2;Parent=g14235.t1;
OY776279.1_Linnaemya_vulpina_genome_assembly,_chromosome:_4	AUGUSTUS	CDS	4510245	4510476	1	-	0	ID=g14235.t1.CDS3;Parent=g14235.t1;
OY776279.1_Linnaemya_vulpina_genome_assembly,_chromosome:_4	AUGUSTUS	exon	4510245	4510476	.	-	.	ID=g14235.t1.exon3;Parent=g14235.t1;
OY776279.1_Linnaemya_vulpina_genome_assembly,_chromosome:_4	AUGUSTUS	start_codon	4510474	4510476	.	-	0	ID=g14235.t1.start1;Parent=g14235.t1;
OY776279.1_Linnaemya_vulpina_genome_assembly,_chromosome:_4	AUGUSTUS	gene	4511035	4513712	.	+	.	ID=g14236;
OY776279.1_Linnaemya_vulpina_genome_assembly,_chromosome:_4	AUGUSTUS	mRNA	4511035	4513712	1	+	.	ID=g14236.t1;Parent=g14236;
OY776279.1_Linnaemya_vulpina_genome_assembly,_chromosome:_4	AUGUSTUS	start_codon	4511035	4511037	.	+	0	ID=g14236.t1.start1;Parent=g14236.t1;
OY776279.1_Linnaemya_vulpina_genome_assembly,_chromosome:_4	AUGUSTUS	CDS	4511035	4512612	1	+	0	ID=g14236.t1.CDS1;Parent=g14236.t1;
OY776279.1_Linnaemya_vulpina_genome_assembly,_chromosome:_4	AUGUSTUS	exon	4511035	4512612	.	+	.	ID=g14236.t1.exon1;Parent=g14236.t1;
OY776279.1_Linnaemya_vulpina_genome_assembly,_chromosome:_4	AUGUSTUS	intron	4512613	4512668	1	+	.	ID=g14236.t1.intron1;Parent=g14236.t1;
OY776279.1_Linnaemya_vulpina_genome_assembly,_chromosome:_4	AUGUSTUS	CDS	4512669	4513712	1	+	0	ID=g14236.t1.CDS2;Parent=g14236.t1;
OY776279.1_Linnaemya_vulpina_genome_assembly,_chromosome:_4	AUGUSTUS	exon	4512669	4513712	.	+	.	ID=g14236.t1.exon2;Parent=g14236.t1;
OY776279.1_Linnaemya_vulpina_genome_assembly,_chromosome:_4	AUGUSTUS	stop_codon	4513710	4513712	.	+	0	ID=g14236.t1.stop1;Parent=g14236.t1;
OY776279.1_Linnaemya_vulpina_genome_assembly,_chromosome:_4	AUGUSTUS	gene	4514696	4515160	.	-	.	ID=g14237;
OY776279.1_Linnaemya_vulpina_genome_assembly,_chromosome:_4	AUGUSTUS	mRNA	4514696	4515160	1	-	.	ID=g14237.t1;Parent=g14237;
OY776279.1_Linnaemya_vulpina_genome_assembly,_chromosome:_4	AUGUSTUS	stop_codon	4514696	4514698	.	-	0	ID=g14237.t1.stop1;Parent=g14237.t1;
OY776279.1_Linnaemya_vulpina_genome_assembly,_chromosome:_4	AUGUSTUS	CDS	4514696	4515160	1	-	0	ID=g14237.t1.CDS1;Parent=g14237.t1;
OY776279.1_Linnaemya_vulpina_genome_assembly,_chromosome:_4	AUGUSTUS	exon	4514696	4515160	.	-	.	ID=g14237.t1.exon1;Parent=g14237.t1;
OY776279.1_Linnaemya_vulpina_genome_assembly,_chromosome:_4	AUGUSTUS	start_codon	4515158	4515160	.	-	0	ID=g14237.t1.start1;Parent=g14237.t1;
OY776279.1_Linnaemya_vulpina_genome_assembly,_chromosome:_4	AUGUSTUS	gene	4516029	4520859	.	-	.	ID=g14238;
OY776279.1_Linnaemya_vulpina_genome_assembly,_chromosome:_4	AUGUSTUS	mRNA	4516029	4520859	1	-	.	ID=g14238.t1;Parent=g14238;
OY776279.1_Linnaemya_vulpina_genome_assembly,_chromosome:_4	AUGUSTUS	stop_codon	4516029	4516031	.	-	0	ID=g14238.t1.stop1;Parent=g14238.t1;
OY776279.1_Linnaemya_vulpina_genome_assembly,_chromosome:_4	AUGUSTUS	CDS	4516029	4516076	1	-	0	ID=g14238.t1.CDS1;Parent=g14238.t1;
OY776279.1_Linnaemya_vulpina_genome_assembly,_chromosome:_4	AUGUSTUS	exon	4516029	4516076	.	-	.	ID=g14238.t1.exon1;Parent=g14238.t1;
OY776279.1_Linnaemya_vulpina_genome_assembly,_chromosome:_4	AUGUSTUS	intron	4516077	4516136	1	-	.	ID=g14238.t1.intron1;Parent=g14238.t1;
OY776279.1_Linnaemya_vulpina_genome_assembly,_chromosome:_4	AUGUSTUS	CDS	4516137	4516312	1	-	2	ID=g14238.t1.CDS2;Parent=g14238.t1;
OY776279.1_Linnaemya_vulpina_genome_assembly,_chromosome:_4	AUGUSTUS	exon	4516137	4516312	.	-	.	ID=g14238.t1.exon2;Parent=g14238.t1;
OY776279.1_Linnaemya_vulpina_genome_assembly,_chromosome:_4	AUGUSTUS	intron	4516313	4516403	1	-	.	ID=g14238.t1.intron2;Parent=g14238.t1;
OY776279.1_Linnaemya_vulpina_genome_assembly,_chromosome:_4	AUGUSTUS	CDS	4516404	4516555	1	-	1	ID=g14238.t1.CDS3;Parent=g14238.t1;
OY776279.1_Linnaemya_vulpina_genome_assembly,_chromosome:_4	AUGUSTUS	exon	4516404	4516555	.	-	.	ID=g14238.t1.exon3;Parent=g14238.t1;
OY776279.1_Linnaemya_vulpina_genome_assembly,_chromosome:_4	AUGUSTUS	intron	4516556	4516620	1	-	.	ID=g14238.t1.intron3;Parent=g14238.t1;
OY776279.1_Linnaemya_vulpina_genome_assembly,_chromosome:_4	AUGUSTUS	CDS	4516621	4517112	1	-	1	ID=g14238.t1.CDS4;Parent=g14238.t1;
OY776279.1_Linnaemya_vulpina_genome_assembly,_chromosome:_4	AUGUSTUS	exon	4516621	4517112	.	-	.	ID=g14238.t1.exon4;Parent=g14238.t1;
OY776279.1_Linnaemya_vulpina_genome_assembly,_chromosome:_4	AUGUSTUS	intron	4517113	4517193	1	-	.	ID=g14238.t1.intron4;Parent=g14238.t1;
OY776279.1_Linnaemya_vulpina_genome_assembly,_chromosome:_4	AUGUSTUS	CDS	4517194	4517751	1	-	1	ID=g14238.t1.CDS5;Parent=g14238.t1;
OY776279.1_Linnaemya_vulpina_genome_assembly,_chromosome:_4	AUGUSTUS	exon	4517194	4517751	.	-	.	ID=g14238.t1.exon5;Parent=g14238.t1;
OY776279.1_Linnaemya_vulpina_genome_assembly,_chromosome:_4	AUGUSTUS	intron	4517752	4517805	1	-	.	ID=g14238.t1.intron5;Parent=g14238.t1;
OY776279.1_Linnaemya_vulpina_genome_assembly,_chromosome:_4	AUGUSTUS	CDS	4517806	4517936	1	-	0	ID=g14238.t1.CDS6;Parent=g14238.t1;
OY776279.1_Linnaemya_vulpina_genome_assembly,_chromosome:_4	AUGUSTUS	exon	4517806	4517936	.	-	.	ID=g14238.t1.exon6;Parent=g14238.t1;
OY776279.1_Linnaemya_vulpina_genome_assembly,_chromosome:_4	AUGUSTUS	intron	4517937	4517996	1	-	.	ID=g14238.t1.intron6;Parent=g14238.t1;
OY776279.1_Linnaemya_vulpina_genome_assembly,_chromosome:_4	AUGUSTUS	CDS	4517997	4520152	1	-	2	ID=g14238.t1.CDS7;Parent=g14238.t1;
OY776279.1_Linnaemya_vulpina_genome_assembly,_chromosome:_4	AUGUSTUS	exon	4517997	4520152	.	-	.	ID=g14238.t1.exon7;Parent=g14238.t1;
OY776279.1_Linnaemya_vulpina_genome_assembly,_chromosome:_4	AUGUSTUS	intron	4520153	4520213	1	-	.	ID=g14238.t1.intron7;Parent=g14238.t1;
OY776279.1_Linnaemya_vulpina_genome_assembly,_chromosome:_4	AUGUSTUS	CDS	4520214	4520859	1	-	0	ID=g14238.t1.CDS8;Parent=g14238.t1;
OY776279.1_Linnaemya_vulpina_genome_assembly,_chromosome:_4	AUGUSTUS	exon	4520214	4520859	.	-	.	ID=g14238.t1.exon8;Parent=g14238.t1;
OY776279.1_Linnaemya_vulpina_genome_assembly,_chromosome:_4	AUGUSTUS	start_codon	4520857	4520859	.	-	0	ID=g14238.t1.start1;Parent=g14238.t1;
OY776279.1_Linnaemya_vulpina_genome_assembly,_chromosome:_4	AUGUSTUS	gene	4522417	4523883	.	+	.	ID=g14239;
OY776279.1_Linnaemya_vulpina_genome_assembly,_chromosome:_4	AUGUSTUS	mRNA	4522417	4523883	0.98	+	.	ID=g14239.t1;Parent=g14239;
OY776279.1_Linnaemya_vulpina_genome_assembly,_chromosome:_4	AUGUSTUS	start_codon	4522417	4522419	.	+	0	ID=g14239.t1.start1;Parent=g14239.t1;
OY776279.1_Linnaemya_vulpina_genome_assembly,_chromosome:_4	AUGUSTUS	CDS	4522417	4522570	1	+	0	ID=g14239.t1.CDS1;Parent=g14239.t1;
OY776279.1_Linnaemya_vulpina_genome_assembly,_chromosome:_4	AUGUSTUS	exon	4522417	4522570	.	+	.	ID=g14239.t1.exon1;Parent=g14239.t1;
OY776279.1_Linnaemya_vulpina_genome_assembly,_chromosome:_4	AUGUSTUS	intron	4522571	4522634	1	+	.	ID=g14239.t1.intron1;Parent=g14239.t1;
OY776279.1_Linnaemya_vulpina_genome_assembly,_chromosome:_4	AUGUSTUS	CDS	4522635	4522877	1	+	2	ID=g14239.t1.CDS2;Parent=g14239.t1;
OY776279.1_Linnaemya_vulpina_genome_assembly,_chromosome:_4	AUGUSTUS	exon	4522635	4522877	.	+	.	ID=g14239.t1.exon2;Parent=g14239.t1;
OY776279.1_Linnaemya_vulpina_genome_assembly,_chromosome:_4	AUGUSTUS	intron	4522878	4523205	1	+	.	ID=g14239.t1.intron2;Parent=g14239.t1;
OY776279.1_Linnaemya_vulpina_genome_assembly,_chromosome:_4	AUGUSTUS	CDS	4523206	4523323	1	+	2	ID=g14239.t1.CDS3;Parent=g14239.t1;
OY776279.1_Linnaemya_vulpina_genome_assembly,_chromosome:_4	AUGUSTUS	exon	4523206	4523323	.	+	.	ID=g14239.t1.exon3;Parent=g14239.t1;
OY776279.1_Linnaemya_vulpina_genome_assembly,_chromosome:_4	AUGUSTUS	intron	4523324	4523567	1	+	.	ID=g14239.t1.intron3;Parent=g14239.t1;
OY776279.1_Linnaemya_vulpina_genome_assembly,_chromosome:_4	AUGUSTUS	CDS	4523568	4523883	0.98	+	1	ID=g14239.t1.CDS4;Parent=g14239.t1;
OY776279.1_Linnaemya_vulpina_genome_assembly,_chromosome:_4	AUGUSTUS	exon	4523568	4523883	.	+	.	ID=g14239.t1.exon4;Parent=g14239.t1;
OY776279.1_Linnaemya_vulpina_genome_assembly,_chromosome:_4	AUGUSTUS	stop_codon	4523881	4523883	.	+	0	ID=g14239.t1.stop1;Parent=g14239.t1;
OY776279.1_Linnaemya_vulpina_genome_assembly,_chromosome:_4	AUGUSTUS	gene	4528047	4532360	.	+	.	ID=g14240;
OY776279.1_Linnaemya_vulpina_genome_assembly,_chromosome:_4	AUGUSTUS	mRNA	4528047	4532360	1	+	.	ID=g14240.t1;Parent=g14240;
OY776279.1_Linnaemya_vulpina_genome_assembly,_chromosome:_4	AUGUSTUS	start_codon	4528047	4528049	.	+	0	ID=g14240.t1.start1;Parent=g14240.t1;
OY776279.1_Linnaemya_vulpina_genome_assembly,_chromosome:_4	AUGUSTUS	CDS	4528047	4528176	1	+	0	ID=g14240.t1.CDS1;Parent=g14240.t1;
OY776279.1_Linnaemya_vulpina_genome_assembly,_chromosome:_4	AUGUSTUS	exon	4528047	4528176	.	+	.	ID=g14240.t1.exon1;Parent=g14240.t1;
OY776279.1_Linnaemya_vulpina_genome_assembly,_chromosome:_4	AUGUSTUS	intron	4528177	4530139	1	+	.	ID=g14240.t1.intron1;Parent=g14240.t1;
OY776279.1_Linnaemya_vulpina_genome_assembly,_chromosome:_4	AUGUSTUS	CDS	4530140	4530367	1	+	2	ID=g14240.t1.CDS2;Parent=g14240.t1;
OY776279.1_Linnaemya_vulpina_genome_assembly,_chromosome:_4	AUGUSTUS	exon	4530140	4530367	.	+	.	ID=g14240.t1.exon2;Parent=g14240.t1;
OY776279.1_Linnaemya_vulpina_genome_assembly,_chromosome:_4	AUGUSTUS	intron	4530368	4530444	1	+	.	ID=g14240.t1.intron2;Parent=g14240.t1;
OY776279.1_Linnaemya_vulpina_genome_assembly,_chromosome:_4	AUGUSTUS	CDS	4530445	4530678	1	+	2	ID=g14240.t1.CDS3;Parent=g14240.t1;
OY776279.1_Linnaemya_vulpina_genome_assembly,_chromosome:_4	AUGUSTUS	exon	4530445	4530678	.	+	.	ID=g14240.t1.exon3;Parent=g14240.t1;
OY776279.1_Linnaemya_vulpina_genome_assembly,_chromosome:_4	AUGUSTUS	intron	4530679	4530730	1	+	.	ID=g14240.t1.intron3;Parent=g14240.t1;
OY776279.1_Linnaemya_vulpina_genome_assembly,_chromosome:_4	AUGUSTUS	CDS	4530731	4531254	1	+	2	ID=g14240.t1.CDS4;Parent=g14240.t1;
OY776279.1_Linnaemya_vulpina_genome_assembly,_chromosome:_4	AUGUSTUS	exon	4530731	4531254	.	+	.	ID=g14240.t1.exon4;Parent=g14240.t1;
OY776279.1_Linnaemya_vulpina_genome_assembly,_chromosome:_4	AUGUSTUS	intron	4531255	4532177	1	+	.	ID=g14240.t1.intron4;Parent=g14240.t1;
OY776279.1_Linnaemya_vulpina_genome_assembly,_chromosome:_4	AUGUSTUS	CDS	4532178	4532360	1	+	0	ID=g14240.t1.CDS5;Parent=g14240.t1;
OY776279.1_Linnaemya_vulpina_genome_assembly,_chromosome:_4	AUGUSTUS	exon	4532178	4532360	.	+	.	ID=g14240.t1.exon5;Parent=g14240.t1;
OY776279.1_Linnaemya_vulpina_genome_assembly,_chromosome:_4	AUGUSTUS	stop_codon	4532358	4532360	.	+	0	ID=g14240.t1.stop1;Parent=g14240.t1;
OY776279.1_Linnaemya_vulpina_genome_assembly,_chromosome:_4	AUGUSTUS	gene	4534831	4543014	.	-	.	ID=g14241;
OY776279.1_Linnaemya_vulpina_genome_assembly,_chromosome:_4	AUGUSTUS	mRNA	4534831	4543014	0.43	-	.	ID=g14241.t1;Parent=g14241;
OY776279.1_Linnaemya_vulpina_genome_assembly,_chromosome:_4	AUGUSTUS	stop_codon	4534831	4534833	.	-	0	ID=g14241.t1.stop1;Parent=g14241.t1;
OY776279.1_Linnaemya_vulpina_genome_assembly,_chromosome:_4	AUGUSTUS	CDS	4534831	4534995	1	-	0	ID=g14241.t1.CDS1;Parent=g14241.t1;
OY776279.1_Linnaemya_vulpina_genome_assembly,_chromosome:_4	AUGUSTUS	exon	4534831	4534995	.	-	.	ID=g14241.t1.exon1;Parent=g14241.t1;
OY776279.1_Linnaemya_vulpina_genome_assembly,_chromosome:_4	AUGUSTUS	intron	4534996	4535067	1	-	.	ID=g14241.t1.intron1;Parent=g14241.t1;
OY776279.1_Linnaemya_vulpina_genome_assembly,_chromosome:_4	AUGUSTUS	CDS	4535068	4535187	1	-	0	ID=g14241.t1.CDS2;Parent=g14241.t1;
OY776279.1_Linnaemya_vulpina_genome_assembly,_chromosome:_4	AUGUSTUS	exon	4535068	4535187	.	-	.	ID=g14241.t1.exon2;Parent=g14241.t1;
OY776279.1_Linnaemya_vulpina_genome_assembly,_chromosome:_4	AUGUSTUS	intron	4535188	4536158	1	-	.	ID=g14241.t1.intron2;Parent=g14241.t1;
OY776279.1_Linnaemya_vulpina_genome_assembly,_chromosome:_4	AUGUSTUS	CDS	4536159	4536274	1	-	2	ID=g14241.t1.CDS3;Parent=g14241.t1;
OY776279.1_Linnaemya_vulpina_genome_assembly,_chromosome:_4	AUGUSTUS	exon	4536159	4536274	.	-	.	ID=g14241.t1.exon3;Parent=g14241.t1;
OY776279.1_Linnaemya_vulpina_genome_assembly,_chromosome:_4	AUGUSTUS	intron	4536275	4536329	1	-	.	ID=g14241.t1.intron3;Parent=g14241.t1;
OY776279.1_Linnaemya_vulpina_genome_assembly,_chromosome:_4	AUGUSTUS	CDS	4536330	4536514	1	-	1	ID=g14241.t1.CDS4;Parent=g14241.t1;
OY776279.1_Linnaemya_vulpina_genome_assembly,_chromosome:_4	AUGUSTUS	exon	4536330	4536514	.	-	.	ID=g14241.t1.exon4;Parent=g14241.t1;
OY776279.1_Linnaemya_vulpina_genome_assembly,_chromosome:_4	AUGUSTUS	intron	4536515	4536592	1	-	.	ID=g14241.t1.intron4;Parent=g14241.t1;
OY776279.1_Linnaemya_vulpina_genome_assembly,_chromosome:_4	AUGUSTUS	CDS	4536593	4536779	1	-	2	ID=g14241.t1.CDS5;Parent=g14241.t1;
OY776279.1_Linnaemya_vulpina_genome_assembly,_chromosome:_4	AUGUSTUS	exon	4536593	4536779	.	-	.	ID=g14241.t1.exon5;Parent=g14241.t1;
OY776279.1_Linnaemya_vulpina_genome_assembly,_chromosome:_4	AUGUSTUS	intron	4536780	4537192	1	-	.	ID=g14241.t1.intron5;Parent=g14241.t1;
OY776279.1_Linnaemya_vulpina_genome_assembly,_chromosome:_4	AUGUSTUS	CDS	4537193	4540966	0.97	-	2	ID=g14241.t1.CDS6;Parent=g14241.t1;
OY776279.1_Linnaemya_vulpina_genome_assembly,_chromosome:_4	AUGUSTUS	exon	4537193	4540966	.	-	.	ID=g14241.t1.exon6;Parent=g14241.t1;
OY776279.1_Linnaemya_vulpina_genome_assembly,_chromosome:_4	AUGUSTUS	intron	4540967	4542977	0.65	-	.	ID=g14241.t1.intron6;Parent=g14241.t1;
OY776279.1_Linnaemya_vulpina_genome_assembly,_chromosome:_4	AUGUSTUS	CDS	4542978	4543014	0.43	-	0	ID=g14241.t1.CDS7;Parent=g14241.t1;
OY776279.1_Linnaemya_vulpina_genome_assembly,_chromosome:_4	AUGUSTUS	exon	4542978	4543014	.	-	.	ID=g14241.t1.exon7;Parent=g14241.t1;
OY776279.1_Linnaemya_vulpina_genome_assembly,_chromosome:_4	AUGUSTUS	start_codon	4543012	4543014	.	-	0	ID=g14241.t1.start1;Parent=g14241.t1;
OY776279.1_Linnaemya_vulpina_genome_assembly,_chromosome:_4	AUGUSTUS	gene	4583643	4600252	.	-	.	ID=g14242;
OY776279.1_Linnaemya_vulpina_genome_assembly,_chromosome:_4	AUGUSTUS	mRNA	4583643	4600252	1	-	.	ID=g14242.t1;Parent=g14242;
OY776279.1_Linnaemya_vulpina_genome_assembly,_chromosome:_4	AUGUSTUS	stop_codon	4583643	4583645	.	-	0	ID=g14242.t1.stop1;Parent=g14242.t1;
OY776279.1_Linnaemya_vulpina_genome_assembly,_chromosome:_4	AUGUSTUS	CDS	4583643	4583806	1	-	2	ID=g14242.t1.CDS1;Parent=g14242.t1;
OY776279.1_Linnaemya_vulpina_genome_assembly,_chromosome:_4	AUGUSTUS	exon	4583643	4583806	.	-	.	ID=g14242.t1.exon1;Parent=g14242.t1;
OY776279.1_Linnaemya_vulpina_genome_assembly,_chromosome:_4	AUGUSTUS	intron	4583807	4584183	1	-	.	ID=g14242.t1.intron1;Parent=g14242.t1;
OY776279.1_Linnaemya_vulpina_genome_assembly,_chromosome:_4	AUGUSTUS	CDS	4584184	4584455	1	-	1	ID=g14242.t1.CDS2;Parent=g14242.t1;
OY776279.1_Linnaemya_vulpina_genome_assembly,_chromosome:_4	AUGUSTUS	exon	4584184	4584455	.	-	.	ID=g14242.t1.exon2;Parent=g14242.t1;
OY776279.1_Linnaemya_vulpina_genome_assembly,_chromosome:_4	AUGUSTUS	intron	4584456	4584531	1	-	.	ID=g14242.t1.intron2;Parent=g14242.t1;
OY776279.1_Linnaemya_vulpina_genome_assembly,_chromosome:_4	AUGUSTUS	CDS	4584532	4584684	1	-	1	ID=g14242.t1.CDS3;Parent=g14242.t1;
OY776279.1_Linnaemya_vulpina_genome_assembly,_chromosome:_4	AUGUSTUS	exon	4584532	4584684	.	-	.	ID=g14242.t1.exon3;Parent=g14242.t1;
OY776279.1_Linnaemya_vulpina_genome_assembly,_chromosome:_4	AUGUSTUS	intron	4584685	4586529	1	-	.	ID=g14242.t1.intron3;Parent=g14242.t1;
OY776279.1_Linnaemya_vulpina_genome_assembly,_chromosome:_4	AUGUSTUS	CDS	4586530	4586707	1	-	2	ID=g14242.t1.CDS4;Parent=g14242.t1;
OY776279.1_Linnaemya_vulpina_genome_assembly,_chromosome:_4	AUGUSTUS	exon	4586530	4586707	.	-	.	ID=g14242.t1.exon4;Parent=g14242.t1;
OY776279.1_Linnaemya_vulpina_genome_assembly,_chromosome:_4	AUGUSTUS	intron	4586708	4586797	1	-	.	ID=g14242.t1.intron4;Parent=g14242.t1;
OY776279.1_Linnaemya_vulpina_genome_assembly,_chromosome:_4	AUGUSTUS	CDS	4586798	4587211	1	-	2	ID=g14242.t1.CDS5;Parent=g14242.t1;
OY776279.1_Linnaemya_vulpina_genome_assembly,_chromosome:_4	AUGUSTUS	exon	4586798	4587211	.	-	.	ID=g14242.t1.exon5;Parent=g14242.t1;
OY776279.1_Linnaemya_vulpina_genome_assembly,_chromosome:_4	AUGUSTUS	intron	4587212	4587902	1	-	.	ID=g14242.t1.intron5;Parent=g14242.t1;
OY776279.1_Linnaemya_vulpina_genome_assembly,_chromosome:_4	AUGUSTUS	CDS	4587903	4589373	1	-	0	ID=g14242.t1.CDS6;Parent=g14242.t1;
OY776279.1_Linnaemya_vulpina_genome_assembly,_chromosome:_4	AUGUSTUS	exon	4587903	4589373	.	-	.	ID=g14242.t1.exon6;Parent=g14242.t1;
OY776279.1_Linnaemya_vulpina_genome_assembly,_chromosome:_4	AUGUSTUS	intron	4589374	4589433	1	-	.	ID=g14242.t1.intron6;Parent=g14242.t1;
OY776279.1_Linnaemya_vulpina_genome_assembly,_chromosome:_4	AUGUSTUS	CDS	4589434	4589591	1	-	2	ID=g14242.t1.CDS7;Parent=g14242.t1;
OY776279.1_Linnaemya_vulpina_genome_assembly,_chromosome:_4	AUGUSTUS	exon	4589434	4589591	.	-	.	ID=g14242.t1.exon7;Parent=g14242.t1;
OY776279.1_Linnaemya_vulpina_genome_assembly,_chromosome:_4	AUGUSTUS	intron	4589592	4599720	1	-	.	ID=g14242.t1.intron7;Parent=g14242.t1;
OY776279.1_Linnaemya_vulpina_genome_assembly,_chromosome:_4	AUGUSTUS	CDS	4599721	4600252	1	-	0	ID=g14242.t1.CDS8;Parent=g14242.t1;
OY776279.1_Linnaemya_vulpina_genome_assembly,_chromosome:_4	AUGUSTUS	exon	4599721	4600252	.	-	.	ID=g14242.t1.exon8;Parent=g14242.t1;
OY776279.1_Linnaemya_vulpina_genome_assembly,_chromosome:_4	AUGUSTUS	start_codon	4600250	4600252	.	-	0	ID=g14242.t1.start1;Parent=g14242.t1;
OY776279.1_Linnaemya_vulpina_genome_assembly,_chromosome:_4	AUGUSTUS	gene	4618458	4625825	.	-	.	ID=g14243;
OY776279.1_Linnaemya_vulpina_genome_assembly,_chromosome:_4	AUGUSTUS	mRNA	4618458	4625825	1	-	.	ID=g14243.t1;Parent=g14243;
OY776279.1_Linnaemya_vulpina_genome_assembly,_chromosome:_4	AUGUSTUS	stop_codon	4618458	4618460	.	-	0	ID=g14243.t1.stop1;Parent=g14243.t1;
OY776279.1_Linnaemya_vulpina_genome_assembly,_chromosome:_4	AUGUSTUS	CDS	4618458	4618754	1	-	0	ID=g14243.t1.CDS1;Parent=g14243.t1;
OY776279.1_Linnaemya_vulpina_genome_assembly,_chromosome:_4	AUGUSTUS	exon	4618458	4618754	.	-	.	ID=g14243.t1.exon1;Parent=g14243.t1;
OY776279.1_Linnaemya_vulpina_genome_assembly,_chromosome:_4	AUGUSTUS	intron	4618755	4619320	1	-	.	ID=g14243.t1.intron1;Parent=g14243.t1;
OY776279.1_Linnaemya_vulpina_genome_assembly,_chromosome:_4	AUGUSTUS	CDS	4619321	4619618	1	-	1	ID=g14243.t1.CDS2;Parent=g14243.t1;
OY776279.1_Linnaemya_vulpina_genome_assembly,_chromosome:_4	AUGUSTUS	exon	4619321	4619618	.	-	.	ID=g14243.t1.exon2;Parent=g14243.t1;
OY776279.1_Linnaemya_vulpina_genome_assembly,_chromosome:_4	AUGUSTUS	intron	4619619	4619675	1	-	.	ID=g14243.t1.intron2;Parent=g14243.t1;
OY776279.1_Linnaemya_vulpina_genome_assembly,_chromosome:_4	AUGUSTUS	CDS	4619676	4619853	1	-	2	ID=g14243.t1.CDS3;Parent=g14243.t1;
OY776279.1_Linnaemya_vulpina_genome_assembly,_chromosome:_4	AUGUSTUS	exon	4619676	4619853	.	-	.	ID=g14243.t1.exon3;Parent=g14243.t1;
OY776279.1_Linnaemya_vulpina_genome_assembly,_chromosome:_4	AUGUSTUS	intron	4619854	4620115	1	-	.	ID=g14243.t1.intron3;Parent=g14243.t1;
OY776279.1_Linnaemya_vulpina_genome_assembly,_chromosome:_4	AUGUSTUS	CDS	4620116	4620688	1	-	2	ID=g14243.t1.CDS4;Parent=g14243.t1;
OY776279.1_Linnaemya_vulpina_genome_assembly,_chromosome:_4	AUGUSTUS	exon	4620116	4620688	.	-	.	ID=g14243.t1.exon4;Parent=g14243.t1;
OY776279.1_Linnaemya_vulpina_genome_assembly,_chromosome:_4	AUGUSTUS	intron	4620689	4625315	1	-	.	ID=g14243.t1.intron4;Parent=g14243.t1;
OY776279.1_Linnaemya_vulpina_genome_assembly,_chromosome:_4	AUGUSTUS	CDS	4625316	4625498	1	-	2	ID=g14243.t1.CDS5;Parent=g14243.t1;
OY776279.1_Linnaemya_vulpina_genome_assembly,_chromosome:_4	AUGUSTUS	exon	4625316	4625498	.	-	.	ID=g14243.t1.exon5;Parent=g14243.t1;
OY776279.1_Linnaemya_vulpina_genome_assembly,_chromosome:_4	AUGUSTUS	intron	4625499	4625602	1	-	.	ID=g14243.t1.intron5;Parent=g14243.t1;
OY776279.1_Linnaemya_vulpina_genome_assembly,_chromosome:_4	AUGUSTUS	CDS	4625603	4625825	1	-	0	ID=g14243.t1.CDS6;Parent=g14243.t1;
OY776279.1_Linnaemya_vulpina_genome_assembly,_chromosome:_4	AUGUSTUS	exon	4625603	4625825	.	-	.	ID=g14243.t1.exon6;Parent=g14243.t1;
OY776279.1_Linnaemya_vulpina_genome_assembly,_chromosome:_4	AUGUSTUS	start_codon	4625823	4625825	.	-	0	ID=g14243.t1.start1;Parent=g14243.t1;
OY776279.1_Linnaemya_vulpina_genome_assembly,_chromosome:_4	AUGUSTUS	gene	4631973	4632260	.	-	.	ID=g14244;
OY776279.1_Linnaemya_vulpina_genome_assembly,_chromosome:_4	AUGUSTUS	mRNA	4631973	4632260	0.85	-	.	ID=g14244.t1;Parent=g14244;
OY776279.1_Linnaemya_vulpina_genome_assembly,_chromosome:_4	AUGUSTUS	stop_codon	4631973	4631975	.	-	0	ID=g14244.t1.stop1;Parent=g14244.t1;
OY776279.1_Linnaemya_vulpina_genome_assembly,_chromosome:_4	AUGUSTUS	CDS	4631973	4631992	0.85	-	2	ID=g14244.t1.CDS1;Parent=g14244.t1;
OY776279.1_Linnaemya_vulpina_genome_assembly,_chromosome:_4	AUGUSTUS	exon	4631973	4631992	.	-	.	ID=g14244.t1.exon1;Parent=g14244.t1;
OY776279.1_Linnaemya_vulpina_genome_assembly,_chromosome:_4	AUGUSTUS	intron	4631993	4632058	0.85	-	.	ID=g14244.t1.intron1;Parent=g14244.t1;
OY776279.1_Linnaemya_vulpina_genome_assembly,_chromosome:_4	AUGUSTUS	CDS	4632059	4632260	0.94	-	0	ID=g14244.t1.CDS2;Parent=g14244.t1;
OY776279.1_Linnaemya_vulpina_genome_assembly,_chromosome:_4	AUGUSTUS	exon	4632059	4632260	.	-	.	ID=g14244.t1.exon2;Parent=g14244.t1;
OY776279.1_Linnaemya_vulpina_genome_assembly,_chromosome:_4	AUGUSTUS	start_codon	4632258	4632260	.	-	0	ID=g14244.t1.start1;Parent=g14244.t1;
OY776279.1_Linnaemya_vulpina_genome_assembly,_chromosome:_4	AUGUSTUS	gene	4638660	4642209	.	-	.	ID=g14245;
OY776279.1_Linnaemya_vulpina_genome_assembly,_chromosome:_4	AUGUSTUS	mRNA	4638660	4642209	1	-	.	ID=g14245.t1;Parent=g14245;
OY776279.1_Linnaemya_vulpina_genome_assembly,_chromosome:_4	AUGUSTUS	stop_codon	4638660	4638662	.	-	0	ID=g14245.t1.stop1;Parent=g14245.t1;
OY776279.1_Linnaemya_vulpina_genome_assembly,_chromosome:_4	AUGUSTUS	CDS	4638660	4638790	1	-	2	ID=g14245.t1.CDS1;Parent=g14245.t1;
OY776279.1_Linnaemya_vulpina_genome_assembly,_chromosome:_4	AUGUSTUS	exon	4638660	4638790	.	-	.	ID=g14245.t1.exon1;Parent=g14245.t1;
OY776279.1_Linnaemya_vulpina_genome_assembly,_chromosome:_4	AUGUSTUS	intron	4638791	4638872	1	-	.	ID=g14245.t1.intron1;Parent=g14245.t1;
OY776279.1_Linnaemya_vulpina_genome_assembly,_chromosome:_4	AUGUSTUS	CDS	4638873	4638908	1	-	2	ID=g14245.t1.CDS2;Parent=g14245.t1;
OY776279.1_Linnaemya_vulpina_genome_assembly,_chromosome:_4	AUGUSTUS	exon	4638873	4638908	.	-	.	ID=g14245.t1.exon2;Parent=g14245.t1;
OY776279.1_Linnaemya_vulpina_genome_assembly,_chromosome:_4	AUGUSTUS	intron	4638909	4640438	1	-	.	ID=g14245.t1.intron2;Parent=g14245.t1;
OY776279.1_Linnaemya_vulpina_genome_assembly,_chromosome:_4	AUGUSTUS	CDS	4640439	4640546	1	-	2	ID=g14245.t1.CDS3;Parent=g14245.t1;
OY776279.1_Linnaemya_vulpina_genome_assembly,_chromosome:_4	AUGUSTUS	exon	4640439	4640546	.	-	.	ID=g14245.t1.exon3;Parent=g14245.t1;
OY776279.1_Linnaemya_vulpina_genome_assembly,_chromosome:_4	AUGUSTUS	intron	4640547	4641106	1	-	.	ID=g14245.t1.intron3;Parent=g14245.t1;
OY776279.1_Linnaemya_vulpina_genome_assembly,_chromosome:_4	AUGUSTUS	CDS	4641107	4641252	1	-	1	ID=g14245.t1.CDS4;Parent=g14245.t1;
OY776279.1_Linnaemya_vulpina_genome_assembly,_chromosome:_4	AUGUSTUS	exon	4641107	4641252	.	-	.	ID=g14245.t1.exon4;Parent=g14245.t1;
OY776279.1_Linnaemya_vulpina_genome_assembly,_chromosome:_4	AUGUSTUS	intron	4641253	4641331	1	-	.	ID=g14245.t1.intron4;Parent=g14245.t1;
OY776279.1_Linnaemya_vulpina_genome_assembly,_chromosome:_4	AUGUSTUS	CDS	4641332	4641705	1	-	0	ID=g14245.t1.CDS5;Parent=g14245.t1;
OY776279.1_Linnaemya_vulpina_genome_assembly,_chromosome:_4	AUGUSTUS	exon	4641332	4641705	.	-	.	ID=g14245.t1.exon5;Parent=g14245.t1;
OY776279.1_Linnaemya_vulpina_genome_assembly,_chromosome:_4	AUGUSTUS	intron	4641706	4641771	1	-	.	ID=g14245.t1.intron5;Parent=g14245.t1;
OY776279.1_Linnaemya_vulpina_genome_assembly,_chromosome:_4	AUGUSTUS	CDS	4641772	4642052	1	-	2	ID=g14245.t1.CDS6;Parent=g14245.t1;
OY776279.1_Linnaemya_vulpina_genome_assembly,_chromosome:_4	AUGUSTUS	exon	4641772	4642052	.	-	.	ID=g14245.t1.exon6;Parent=g14245.t1;
OY776279.1_Linnaemya_vulpina_genome_assembly,_chromosome:_4	AUGUSTUS	intron	4642053	4642121	1	-	.	ID=g14245.t1.intron6;Parent=g14245.t1;
OY776279.1_Linnaemya_vulpina_genome_assembly,_chromosome:_4	AUGUSTUS	CDS	4642122	4642209	1	-	0	ID=g14245.t1.CDS7;Parent=g14245.t1;
OY776279.1_Linnaemya_vulpina_genome_assembly,_chromosome:_4	AUGUSTUS	exon	4642122	4642209	.	-	.	ID=g14245.t1.exon7;Parent=g14245.t1;
OY776279.1_Linnaemya_vulpina_genome_assembly,_chromosome:_4	AUGUSTUS	start_codon	4642207	4642209	.	-	0	ID=g14245.t1.start1;Parent=g14245.t1;
OY776279.1_Linnaemya_vulpina_genome_assembly,_chromosome:_4	AUGUSTUS	gene	4647199	4654170	.	-	.	ID=g14246;
OY776279.1_Linnaemya_vulpina_genome_assembly,_chromosome:_4	AUGUSTUS	mRNA	4647199	4654170	1	-	.	ID=g14246.t1;Parent=g14246;
OY776279.1_Linnaemya_vulpina_genome_assembly,_chromosome:_4	AUGUSTUS	stop_codon	4647199	4647201	.	-	0	ID=g14246.t1.stop1;Parent=g14246.t1;
OY776279.1_Linnaemya_vulpina_genome_assembly,_chromosome:_4	AUGUSTUS	CDS	4647199	4647314	1	-	2	ID=g14246.t1.CDS1;Parent=g14246.t1;
OY776279.1_Linnaemya_vulpina_genome_assembly,_chromosome:_4	AUGUSTUS	exon	4647199	4647314	.	-	.	ID=g14246.t1.exon1;Parent=g14246.t1;
OY776279.1_Linnaemya_vulpina_genome_assembly,_chromosome:_4	AUGUSTUS	intron	4647315	4647392	1	-	.	ID=g14246.t1.intron1;Parent=g14246.t1;
OY776279.1_Linnaemya_vulpina_genome_assembly,_chromosome:_4	AUGUSTUS	CDS	4647393	4647547	1	-	1	ID=g14246.t1.CDS2;Parent=g14246.t1;
OY776279.1_Linnaemya_vulpina_genome_assembly,_chromosome:_4	AUGUSTUS	exon	4647393	4647547	.	-	.	ID=g14246.t1.exon2;Parent=g14246.t1;
OY776279.1_Linnaemya_vulpina_genome_assembly,_chromosome:_4	AUGUSTUS	intron	4647548	4648540	1	-	.	ID=g14246.t1.intron2;Parent=g14246.t1;
OY776279.1_Linnaemya_vulpina_genome_assembly,_chromosome:_4	AUGUSTUS	CDS	4648541	4648679	1	-	2	ID=g14246.t1.CDS3;Parent=g14246.t1;
OY776279.1_Linnaemya_vulpina_genome_assembly,_chromosome:_4	AUGUSTUS	exon	4648541	4648679	.	-	.	ID=g14246.t1.exon3;Parent=g14246.t1;
OY776279.1_Linnaemya_vulpina_genome_assembly,_chromosome:_4	AUGUSTUS	intron	4648680	4648753	1	-	.	ID=g14246.t1.intron3;Parent=g14246.t1;
OY776279.1_Linnaemya_vulpina_genome_assembly,_chromosome:_4	AUGUSTUS	CDS	4648754	4649007	1	-	1	ID=g14246.t1.CDS4;Parent=g14246.t1;
OY776279.1_Linnaemya_vulpina_genome_assembly,_chromosome:_4	AUGUSTUS	exon	4648754	4649007	.	-	.	ID=g14246.t1.exon4;Parent=g14246.t1;
OY776279.1_Linnaemya_vulpina_genome_assembly,_chromosome:_4	AUGUSTUS	intron	4649008	4649082	1	-	.	ID=g14246.t1.intron4;Parent=g14246.t1;
OY776279.1_Linnaemya_vulpina_genome_assembly,_chromosome:_4	AUGUSTUS	CDS	4649083	4649194	1	-	2	ID=g14246.t1.CDS5;Parent=g14246.t1;
OY776279.1_Linnaemya_vulpina_genome_assembly,_chromosome:_4	AUGUSTUS	exon	4649083	4649194	.	-	.	ID=g14246.t1.exon5;Parent=g14246.t1;
OY776279.1_Linnaemya_vulpina_genome_assembly,_chromosome:_4	AUGUSTUS	intron	4649195	4650235	1	-	.	ID=g14246.t1.intron5;Parent=g14246.t1;
OY776279.1_Linnaemya_vulpina_genome_assembly,_chromosome:_4	AUGUSTUS	CDS	4650236	4650466	1	-	2	ID=g14246.t1.CDS6;Parent=g14246.t1;
OY776279.1_Linnaemya_vulpina_genome_assembly,_chromosome:_4	AUGUSTUS	exon	4650236	4650466	.	-	.	ID=g14246.t1.exon6;Parent=g14246.t1;
OY776279.1_Linnaemya_vulpina_genome_assembly,_chromosome:_4	AUGUSTUS	intron	4650467	4652648	1	-	.	ID=g14246.t1.intron6;Parent=g14246.t1;
OY776279.1_Linnaemya_vulpina_genome_assembly,_chromosome:_4	AUGUSTUS	CDS	4652649	4654170	1	-	0	ID=g14246.t1.CDS7;Parent=g14246.t1;
OY776279.1_Linnaemya_vulpina_genome_assembly,_chromosome:_4	AUGUSTUS	exon	4652649	4654170	.	-	.	ID=g14246.t1.exon7;Parent=g14246.t1;
OY776279.1_Linnaemya_vulpina_genome_assembly,_chromosome:_4	AUGUSTUS	start_codon	4654168	4654170	.	-	0	ID=g14246.t1.start1;Parent=g14246.t1;
OY776279.1_Linnaemya_vulpina_genome_assembly,_chromosome:_4	AUGUSTUS	gene	4693048	4703779	.	-	.	ID=g14247;
OY776279.1_Linnaemya_vulpina_genome_assembly,_chromosome:_4	AUGUSTUS	mRNA	4693048	4703779	0.49	-	.	ID=g14247.t1;Parent=g14247;
OY776279.1_Linnaemya_vulpina_genome_assembly,_chromosome:_4	AUGUSTUS	stop_codon	4693048	4693050	.	-	0	ID=g14247.t1.stop1;Parent=g14247.t1;
OY776279.1_Linnaemya_vulpina_genome_assembly,_chromosome:_4	AUGUSTUS	CDS	4693048	4695227	1	-	2	ID=g14247.t1.CDS1;Parent=g14247.t1;
OY776279.1_Linnaemya_vulpina_genome_assembly,_chromosome:_4	AUGUSTUS	exon	4693048	4695227	.	-	.	ID=g14247.t1.exon1;Parent=g14247.t1;
OY776279.1_Linnaemya_vulpina_genome_assembly,_chromosome:_4	AUGUSTUS	intron	4695228	4698350	1	-	.	ID=g14247.t1.intron1;Parent=g14247.t1;
OY776279.1_Linnaemya_vulpina_genome_assembly,_chromosome:_4	AUGUSTUS	CDS	4698351	4698567	1	-	0	ID=g14247.t1.CDS2;Parent=g14247.t1;
OY776279.1_Linnaemya_vulpina_genome_assembly,_chromosome:_4	AUGUSTUS	exon	4698351	4698567	.	-	.	ID=g14247.t1.exon2;Parent=g14247.t1;
OY776279.1_Linnaemya_vulpina_genome_assembly,_chromosome:_4	AUGUSTUS	intron	4698568	4698724	1	-	.	ID=g14247.t1.intron2;Parent=g14247.t1;
OY776279.1_Linnaemya_vulpina_genome_assembly,_chromosome:_4	AUGUSTUS	CDS	4698725	4698867	1	-	2	ID=g14247.t1.CDS3;Parent=g14247.t1;
OY776279.1_Linnaemya_vulpina_genome_assembly,_chromosome:_4	AUGUSTUS	exon	4698725	4698867	.	-	.	ID=g14247.t1.exon3;Parent=g14247.t1;
OY776279.1_Linnaemya_vulpina_genome_assembly,_chromosome:_4	AUGUSTUS	intron	4698868	4698925	1	-	.	ID=g14247.t1.intron3;Parent=g14247.t1;
OY776279.1_Linnaemya_vulpina_genome_assembly,_chromosome:_4	AUGUSTUS	CDS	4698926	4699079	1	-	0	ID=g14247.t1.CDS4;Parent=g14247.t1;
OY776279.1_Linnaemya_vulpina_genome_assembly,_chromosome:_4	AUGUSTUS	exon	4698926	4699079	.	-	.	ID=g14247.t1.exon4;Parent=g14247.t1;
OY776279.1_Linnaemya_vulpina_genome_assembly,_chromosome:_4	AUGUSTUS	intron	4699080	4699150	1	-	.	ID=g14247.t1.intron4;Parent=g14247.t1;
OY776279.1_Linnaemya_vulpina_genome_assembly,_chromosome:_4	AUGUSTUS	CDS	4699151	4699316	1	-	1	ID=g14247.t1.CDS5;Parent=g14247.t1;
OY776279.1_Linnaemya_vulpina_genome_assembly,_chromosome:_4	AUGUSTUS	exon	4699151	4699316	.	-	.	ID=g14247.t1.exon5;Parent=g14247.t1;
OY776279.1_Linnaemya_vulpina_genome_assembly,_chromosome:_4	AUGUSTUS	intron	4699317	4699387	1	-	.	ID=g14247.t1.intron5;Parent=g14247.t1;
OY776279.1_Linnaemya_vulpina_genome_assembly,_chromosome:_4	AUGUSTUS	CDS	4699388	4699582	1	-	1	ID=g14247.t1.CDS6;Parent=g14247.t1;
OY776279.1_Linnaemya_vulpina_genome_assembly,_chromosome:_4	AUGUSTUS	exon	4699388	4699582	.	-	.	ID=g14247.t1.exon6;Parent=g14247.t1;
OY776279.1_Linnaemya_vulpina_genome_assembly,_chromosome:_4	AUGUSTUS	intron	4699583	4701399	1	-	.	ID=g14247.t1.intron6;Parent=g14247.t1;
OY776279.1_Linnaemya_vulpina_genome_assembly,_chromosome:_4	AUGUSTUS	CDS	4701400	4702981	1	-	2	ID=g14247.t1.CDS7;Parent=g14247.t1;
OY776279.1_Linnaemya_vulpina_genome_assembly,_chromosome:_4	AUGUSTUS	exon	4701400	4702981	.	-	.	ID=g14247.t1.exon7;Parent=g14247.t1;
OY776279.1_Linnaemya_vulpina_genome_assembly,_chromosome:_4	AUGUSTUS	intron	4702982	4703658	0.51	-	.	ID=g14247.t1.intron7;Parent=g14247.t1;
OY776279.1_Linnaemya_vulpina_genome_assembly,_chromosome:_4	AUGUSTUS	CDS	4703659	4703779	0.49	-	0	ID=g14247.t1.CDS8;Parent=g14247.t1;
OY776279.1_Linnaemya_vulpina_genome_assembly,_chromosome:_4	AUGUSTUS	exon	4703659	4703779	.	-	.	ID=g14247.t1.exon8;Parent=g14247.t1;
OY776279.1_Linnaemya_vulpina_genome_assembly,_chromosome:_4	AUGUSTUS	start_codon	4703777	4703779	.	-	0	ID=g14247.t1.start1;Parent=g14247.t1;
OY776279.1_Linnaemya_vulpina_genome_assembly,_chromosome:_4	AUGUSTUS	gene	4784644	4786598	.	+	.	ID=g14248;
OY776279.1_Linnaemya_vulpina_genome_assembly,_chromosome:_4	AUGUSTUS	mRNA	4784644	4786598	1	+	.	ID=g14248.t1;Parent=g14248;
OY776279.1_Linnaemya_vulpina_genome_assembly,_chromosome:_4	AUGUSTUS	start_codon	4784644	4784646	.	+	0	ID=g14248.t1.start1;Parent=g14248.t1;
OY776279.1_Linnaemya_vulpina_genome_assembly,_chromosome:_4	AUGUSTUS	CDS	4784644	4784809	1	+	0	ID=g14248.t1.CDS1;Parent=g14248.t1;
OY776279.1_Linnaemya_vulpina_genome_assembly,_chromosome:_4	AUGUSTUS	exon	4784644	4784809	.	+	.	ID=g14248.t1.exon1;Parent=g14248.t1;
OY776279.1_Linnaemya_vulpina_genome_assembly,_chromosome:_4	AUGUSTUS	intron	4784810	4784869	1	+	.	ID=g14248.t1.intron1;Parent=g14248.t1;
OY776279.1_Linnaemya_vulpina_genome_assembly,_chromosome:_4	AUGUSTUS	CDS	4784870	4785325	1	+	2	ID=g14248.t1.CDS2;Parent=g14248.t1;
OY776279.1_Linnaemya_vulpina_genome_assembly,_chromosome:_4	AUGUSTUS	exon	4784870	4785325	.	+	.	ID=g14248.t1.exon2;Parent=g14248.t1;
OY776279.1_Linnaemya_vulpina_genome_assembly,_chromosome:_4	AUGUSTUS	intron	4785326	4785397	1	+	.	ID=g14248.t1.intron2;Parent=g14248.t1;
OY776279.1_Linnaemya_vulpina_genome_assembly,_chromosome:_4	AUGUSTUS	CDS	4785398	4785581	1	+	2	ID=g14248.t1.CDS3;Parent=g14248.t1;
OY776279.1_Linnaemya_vulpina_genome_assembly,_chromosome:_4	AUGUSTUS	exon	4785398	4785581	.	+	.	ID=g14248.t1.exon3;Parent=g14248.t1;
OY776279.1_Linnaemya_vulpina_genome_assembly,_chromosome:_4	AUGUSTUS	intron	4785582	4786046	1	+	.	ID=g14248.t1.intron3;Parent=g14248.t1;
OY776279.1_Linnaemya_vulpina_genome_assembly,_chromosome:_4	AUGUSTUS	CDS	4786047	4786392	1	+	1	ID=g14248.t1.CDS4;Parent=g14248.t1;
OY776279.1_Linnaemya_vulpina_genome_assembly,_chromosome:_4	AUGUSTUS	exon	4786047	4786392	.	+	.	ID=g14248.t1.exon4;Parent=g14248.t1;
OY776279.1_Linnaemya_vulpina_genome_assembly,_chromosome:_4	AUGUSTUS	intron	4786393	4786457	1	+	.	ID=g14248.t1.intron4;Parent=g14248.t1;
OY776279.1_Linnaemya_vulpina_genome_assembly,_chromosome:_4	AUGUSTUS	CDS	4786458	4786598	1	+	0	ID=g14248.t1.CDS5;Parent=g14248.t1;
OY776279.1_Linnaemya_vulpina_genome_assembly,_chromosome:_4	AUGUSTUS	exon	4786458	4786598	.	+	.	ID=g14248.t1.exon5;Parent=g14248.t1;
OY776279.1_Linnaemya_vulpina_genome_assembly,_chromosome:_4	AUGUSTUS	stop_codon	4786596	4786598	.	+	0	ID=g14248.t1.stop1;Parent=g14248.t1;
OY776279.1_Linnaemya_vulpina_genome_assembly,_chromosome:_4	AUGUSTUS	gene	4798156	4808636	.	+	.	ID=g14249;
OY776279.1_Linnaemya_vulpina_genome_assembly,_chromosome:_4	AUGUSTUS	mRNA	4798156	4808636	1	+	.	ID=g14249.t1;Parent=g14249;
OY776279.1_Linnaemya_vulpina_genome_assembly,_chromosome:_4	AUGUSTUS	start_codon	4798156	4798158	.	+	0	ID=g14249.t1.start1;Parent=g14249.t1;
OY776279.1_Linnaemya_vulpina_genome_assembly,_chromosome:_4	AUGUSTUS	CDS	4798156	4798216	1	+	0	ID=g14249.t1.CDS1;Parent=g14249.t1;
OY776279.1_Linnaemya_vulpina_genome_assembly,_chromosome:_4	AUGUSTUS	exon	4798156	4798216	.	+	.	ID=g14249.t1.exon1;Parent=g14249.t1;
OY776279.1_Linnaemya_vulpina_genome_assembly,_chromosome:_4	AUGUSTUS	intron	4798217	4804932	1	+	.	ID=g14249.t1.intron1;Parent=g14249.t1;
OY776279.1_Linnaemya_vulpina_genome_assembly,_chromosome:_4	AUGUSTUS	CDS	4804933	4805094	1	+	2	ID=g14249.t1.CDS2;Parent=g14249.t1;
OY776279.1_Linnaemya_vulpina_genome_assembly,_chromosome:_4	AUGUSTUS	exon	4804933	4805094	.	+	.	ID=g14249.t1.exon2;Parent=g14249.t1;
OY776279.1_Linnaemya_vulpina_genome_assembly,_chromosome:_4	AUGUSTUS	intron	4805095	4808259	1	+	.	ID=g14249.t1.intron2;Parent=g14249.t1;
OY776279.1_Linnaemya_vulpina_genome_assembly,_chromosome:_4	AUGUSTUS	CDS	4808260	4808636	1	+	2	ID=g14249.t1.CDS3;Parent=g14249.t1;
OY776279.1_Linnaemya_vulpina_genome_assembly,_chromosome:_4	AUGUSTUS	exon	4808260	4808636	.	+	.	ID=g14249.t1.exon3;Parent=g14249.t1;
OY776279.1_Linnaemya_vulpina_genome_assembly,_chromosome:_4	AUGUSTUS	stop_codon	4808634	4808636	.	+	0	ID=g14249.t1.stop1;Parent=g14249.t1;
OY776279.1_Linnaemya_vulpina_genome_assembly,_chromosome:_4	AUGUSTUS	gene	4817941	4825629	.	+	.	ID=g14250;
OY776279.1_Linnaemya_vulpina_genome_assembly,_chromosome:_4	AUGUSTUS	mRNA	4817941	4825629	1	+	.	ID=g14250.t1;Parent=g14250;
OY776279.1_Linnaemya_vulpina_genome_assembly,_chromosome:_4	AUGUSTUS	start_codon	4817941	4817943	.	+	0	ID=g14250.t1.start1;Parent=g14250.t1;
OY776279.1_Linnaemya_vulpina_genome_assembly,_chromosome:_4	AUGUSTUS	CDS	4817941	4818058	1	+	0	ID=g14250.t1.CDS1;Parent=g14250.t1;
OY776279.1_Linnaemya_vulpina_genome_assembly,_chromosome:_4	AUGUSTUS	exon	4817941	4818058	.	+	.	ID=g14250.t1.exon1;Parent=g14250.t1;
OY776279.1_Linnaemya_vulpina_genome_assembly,_chromosome:_4	AUGUSTUS	intron	4818059	4825006	1	+	.	ID=g14250.t1.intron1;Parent=g14250.t1;
OY776279.1_Linnaemya_vulpina_genome_assembly,_chromosome:_4	AUGUSTUS	CDS	4825007	4825156	1	+	2	ID=g14250.t1.CDS2;Parent=g14250.t1;
OY776279.1_Linnaemya_vulpina_genome_assembly,_chromosome:_4	AUGUSTUS	exon	4825007	4825156	.	+	.	ID=g14250.t1.exon2;Parent=g14250.t1;
OY776279.1_Linnaemya_vulpina_genome_assembly,_chromosome:_4	AUGUSTUS	intron	4825157	4825507	1	+	.	ID=g14250.t1.intron2;Parent=g14250.t1;
OY776279.1_Linnaemya_vulpina_genome_assembly,_chromosome:_4	AUGUSTUS	CDS	4825508	4825629	1	+	2	ID=g14250.t1.CDS3;Parent=g14250.t1;
OY776279.1_Linnaemya_vulpina_genome_assembly,_chromosome:_4	AUGUSTUS	exon	4825508	4825629	.	+	.	ID=g14250.t1.exon3;Parent=g14250.t1;
OY776279.1_Linnaemya_vulpina_genome_assembly,_chromosome:_4	AUGUSTUS	stop_codon	4825627	4825629	.	+	0	ID=g14250.t1.stop1;Parent=g14250.t1;
OY776279.1_Linnaemya_vulpina_genome_assembly,_chromosome:_4	AUGUSTUS	gene	4898351	4899142	.	+	.	ID=g14251;
OY776279.1_Linnaemya_vulpina_genome_assembly,_chromosome:_4	AUGUSTUS	mRNA	4898351	4899142	1	+	.	ID=g14251.t1;Parent=g14251;
OY776279.1_Linnaemya_vulpina_genome_assembly,_chromosome:_4	AUGUSTUS	start_codon	4898351	4898353	.	+	0	ID=g14251.t1.start1;Parent=g14251.t1;
OY776279.1_Linnaemya_vulpina_genome_assembly,_chromosome:_4	AUGUSTUS	CDS	4898351	4899142	1	+	0	ID=g14251.t1.CDS1;Parent=g14251.t1;
OY776279.1_Linnaemya_vulpina_genome_assembly,_chromosome:_4	AUGUSTUS	exon	4898351	4899142	.	+	.	ID=g14251.t1.exon1;Parent=g14251.t1;
OY776279.1_Linnaemya_vulpina_genome_assembly,_chromosome:_4	AUGUSTUS	stop_codon	4899140	4899142	.	+	0	ID=g14251.t1.stop1;Parent=g14251.t1;
OY776279.1_Linnaemya_vulpina_genome_assembly,_chromosome:_4	AUGUSTUS	gene	4931666	4935360	.	-	.	ID=g14252;
OY776279.1_Linnaemya_vulpina_genome_assembly,_chromosome:_4	AUGUSTUS	mRNA	4931666	4935360	0.69	-	.	ID=g14252.t1;Parent=g14252;
OY776279.1_Linnaemya_vulpina_genome_assembly,_chromosome:_4	AUGUSTUS	stop_codon	4931666	4931668	.	-	0	ID=g14252.t1.stop1;Parent=g14252.t1;
OY776279.1_Linnaemya_vulpina_genome_assembly,_chromosome:_4	AUGUSTUS	CDS	4931666	4932385	0.98	-	0	ID=g14252.t1.CDS1;Parent=g14252.t1;
OY776279.1_Linnaemya_vulpina_genome_assembly,_chromosome:_4	AUGUSTUS	exon	4931666	4932385	.	-	.	ID=g14252.t1.exon1;Parent=g14252.t1;
OY776279.1_Linnaemya_vulpina_genome_assembly,_chromosome:_4	AUGUSTUS	intron	4932386	4935342	0.69	-	.	ID=g14252.t1.intron1;Parent=g14252.t1;
OY776279.1_Linnaemya_vulpina_genome_assembly,_chromosome:_4	AUGUSTUS	CDS	4935343	4935360	0.69	-	0	ID=g14252.t1.CDS2;Parent=g14252.t1;
OY776279.1_Linnaemya_vulpina_genome_assembly,_chromosome:_4	AUGUSTUS	exon	4935343	4935360	.	-	.	ID=g14252.t1.exon2;Parent=g14252.t1;
OY776279.1_Linnaemya_vulpina_genome_assembly,_chromosome:_4	AUGUSTUS	start_codon	4935358	4935360	.	-	0	ID=g14252.t1.start1;Parent=g14252.t1;
OY776279.1_Linnaemya_vulpina_genome_assembly,_chromosome:_4	AUGUSTUS	gene	4952288	4953443	.	+	.	ID=g14253;
OY776279.1_Linnaemya_vulpina_genome_assembly,_chromosome:_4	AUGUSTUS	mRNA	4952288	4953443	1	+	.	ID=g14253.t1;Parent=g14253;
OY776279.1_Linnaemya_vulpina_genome_assembly,_chromosome:_4	AUGUSTUS	start_codon	4952288	4952290	.	+	0	ID=g14253.t1.start1;Parent=g14253.t1;
OY776279.1_Linnaemya_vulpina_genome_assembly,_chromosome:_4	AUGUSTUS	CDS	4952288	4952382	1	+	0	ID=g14253.t1.CDS1;Parent=g14253.t1;
OY776279.1_Linnaemya_vulpina_genome_assembly,_chromosome:_4	AUGUSTUS	exon	4952288	4952382	.	+	.	ID=g14253.t1.exon1;Parent=g14253.t1;
OY776279.1_Linnaemya_vulpina_genome_assembly,_chromosome:_4	AUGUSTUS	intron	4952383	4952448	1	+	.	ID=g14253.t1.intron1;Parent=g14253.t1;
OY776279.1_Linnaemya_vulpina_genome_assembly,_chromosome:_4	AUGUSTUS	CDS	4952449	4952942	1	+	1	ID=g14253.t1.CDS2;Parent=g14253.t1;
OY776279.1_Linnaemya_vulpina_genome_assembly,_chromosome:_4	AUGUSTUS	exon	4952449	4952942	.	+	.	ID=g14253.t1.exon2;Parent=g14253.t1;
OY776279.1_Linnaemya_vulpina_genome_assembly,_chromosome:_4	AUGUSTUS	intron	4952943	4953000	1	+	.	ID=g14253.t1.intron2;Parent=g14253.t1;
OY776279.1_Linnaemya_vulpina_genome_assembly,_chromosome:_4	AUGUSTUS	CDS	4953001	4953443	1	+	2	ID=g14253.t1.CDS3;Parent=g14253.t1;
OY776279.1_Linnaemya_vulpina_genome_assembly,_chromosome:_4	AUGUSTUS	exon	4953001	4953443	.	+	.	ID=g14253.t1.exon3;Parent=g14253.t1;
OY776279.1_Linnaemya_vulpina_genome_assembly,_chromosome:_4	AUGUSTUS	stop_codon	4953441	4953443	.	+	0	ID=g14253.t1.stop1;Parent=g14253.t1;
OY776279.1_Linnaemya_vulpina_genome_assembly,_chromosome:_4	AUGUSTUS	gene	4982389	4984299	.	+	.	ID=g14254;
OY776279.1_Linnaemya_vulpina_genome_assembly,_chromosome:_4	AUGUSTUS	mRNA	4982389	4984299	0.69	+	.	ID=g14254.t1;Parent=g14254;
OY776279.1_Linnaemya_vulpina_genome_assembly,_chromosome:_4	AUGUSTUS	start_codon	4982389	4982391	.	+	0	ID=g14254.t1.start1;Parent=g14254.t1;
OY776279.1_Linnaemya_vulpina_genome_assembly,_chromosome:_4	AUGUSTUS	CDS	4982389	4982481	1	+	0	ID=g14254.t1.CDS1;Parent=g14254.t1;
OY776279.1_Linnaemya_vulpina_genome_assembly,_chromosome:_4	AUGUSTUS	exon	4982389	4982481	.	+	.	ID=g14254.t1.exon1;Parent=g14254.t1;
OY776279.1_Linnaemya_vulpina_genome_assembly,_chromosome:_4	AUGUSTUS	intron	4982482	4982533	1	+	.	ID=g14254.t1.intron1;Parent=g14254.t1;
OY776279.1_Linnaemya_vulpina_genome_assembly,_chromosome:_4	AUGUSTUS	CDS	4982534	4982868	1	+	0	ID=g14254.t1.CDS2;Parent=g14254.t1;
OY776279.1_Linnaemya_vulpina_genome_assembly,_chromosome:_4	AUGUSTUS	exon	4982534	4982868	.	+	.	ID=g14254.t1.exon2;Parent=g14254.t1;
OY776279.1_Linnaemya_vulpina_genome_assembly,_chromosome:_4	AUGUSTUS	intron	4982869	4982930	1	+	.	ID=g14254.t1.intron2;Parent=g14254.t1;
OY776279.1_Linnaemya_vulpina_genome_assembly,_chromosome:_4	AUGUSTUS	CDS	4982931	4983047	1	+	1	ID=g14254.t1.CDS3;Parent=g14254.t1;
OY776279.1_Linnaemya_vulpina_genome_assembly,_chromosome:_4	AUGUSTUS	exon	4982931	4983047	.	+	.	ID=g14254.t1.exon3;Parent=g14254.t1;
OY776279.1_Linnaemya_vulpina_genome_assembly,_chromosome:_4	AUGUSTUS	intron	4983048	4983106	1	+	.	ID=g14254.t1.intron3;Parent=g14254.t1;
OY776279.1_Linnaemya_vulpina_genome_assembly,_chromosome:_4	AUGUSTUS	CDS	4983107	4983365	0.98	+	1	ID=g14254.t1.CDS4;Parent=g14254.t1;
OY776279.1_Linnaemya_vulpina_genome_assembly,_chromosome:_4	AUGUSTUS	exon	4983107	4983365	.	+	.	ID=g14254.t1.exon4;Parent=g14254.t1;
OY776279.1_Linnaemya_vulpina_genome_assembly,_chromosome:_4	AUGUSTUS	intron	4983366	4983428	0.69	+	.	ID=g14254.t1.intron4;Parent=g14254.t1;
OY776279.1_Linnaemya_vulpina_genome_assembly,_chromosome:_4	AUGUSTUS	CDS	4983429	4983551	0.69	+	0	ID=g14254.t1.CDS5;Parent=g14254.t1;
OY776279.1_Linnaemya_vulpina_genome_assembly,_chromosome:_4	AUGUSTUS	exon	4983429	4983551	.	+	.	ID=g14254.t1.exon5;Parent=g14254.t1;
OY776279.1_Linnaemya_vulpina_genome_assembly,_chromosome:_4	AUGUSTUS	intron	4983552	4983723	1	+	.	ID=g14254.t1.intron5;Parent=g14254.t1;
OY776279.1_Linnaemya_vulpina_genome_assembly,_chromosome:_4	AUGUSTUS	CDS	4983724	4984299	1	+	0	ID=g14254.t1.CDS6;Parent=g14254.t1;
OY776279.1_Linnaemya_vulpina_genome_assembly,_chromosome:_4	AUGUSTUS	exon	4983724	4984299	.	+	.	ID=g14254.t1.exon6;Parent=g14254.t1;
OY776279.1_Linnaemya_vulpina_genome_assembly,_chromosome:_4	AUGUSTUS	stop_codon	4984297	4984299	.	+	0	ID=g14254.t1.stop1;Parent=g14254.t1;
OY776279.1_Linnaemya_vulpina_genome_assembly,_chromosome:_4	AUGUSTUS	gene	4990176	4992088	.	+	.	ID=g14255;
OY776279.1_Linnaemya_vulpina_genome_assembly,_chromosome:_4	AUGUSTUS	mRNA	4990176	4992088	1	+	.	ID=g14255.t1;Parent=g14255;
OY776279.1_Linnaemya_vulpina_genome_assembly,_chromosome:_4	AUGUSTUS	start_codon	4990176	4990178	.	+	0	ID=g14255.t1.start1;Parent=g14255.t1;
OY776279.1_Linnaemya_vulpina_genome_assembly,_chromosome:_4	AUGUSTUS	CDS	4990176	4990268	1	+	0	ID=g14255.t1.CDS1;Parent=g14255.t1;
OY776279.1_Linnaemya_vulpina_genome_assembly,_chromosome:_4	AUGUSTUS	exon	4990176	4990268	.	+	.	ID=g14255.t1.exon1;Parent=g14255.t1;
OY776279.1_Linnaemya_vulpina_genome_assembly,_chromosome:_4	AUGUSTUS	intron	4990269	4990321	1	+	.	ID=g14255.t1.intron1;Parent=g14255.t1;
OY776279.1_Linnaemya_vulpina_genome_assembly,_chromosome:_4	AUGUSTUS	CDS	4990322	4990656	1	+	0	ID=g14255.t1.CDS2;Parent=g14255.t1;
OY776279.1_Linnaemya_vulpina_genome_assembly,_chromosome:_4	AUGUSTUS	exon	4990322	4990656	.	+	.	ID=g14255.t1.exon2;Parent=g14255.t1;
OY776279.1_Linnaemya_vulpina_genome_assembly,_chromosome:_4	AUGUSTUS	intron	4990657	4990720	1	+	.	ID=g14255.t1.intron2;Parent=g14255.t1;
OY776279.1_Linnaemya_vulpina_genome_assembly,_chromosome:_4	AUGUSTUS	CDS	4990721	4990837	1	+	1	ID=g14255.t1.CDS3;Parent=g14255.t1;
OY776279.1_Linnaemya_vulpina_genome_assembly,_chromosome:_4	AUGUSTUS	exon	4990721	4990837	.	+	.	ID=g14255.t1.exon3;Parent=g14255.t1;
OY776279.1_Linnaemya_vulpina_genome_assembly,_chromosome:_4	AUGUSTUS	intron	4990838	4990896	1	+	.	ID=g14255.t1.intron3;Parent=g14255.t1;
OY776279.1_Linnaemya_vulpina_genome_assembly,_chromosome:_4	AUGUSTUS	CDS	4990897	4991341	1	+	1	ID=g14255.t1.CDS4;Parent=g14255.t1;
OY776279.1_Linnaemya_vulpina_genome_assembly,_chromosome:_4	AUGUSTUS	exon	4990897	4991341	.	+	.	ID=g14255.t1.exon4;Parent=g14255.t1;
OY776279.1_Linnaemya_vulpina_genome_assembly,_chromosome:_4	AUGUSTUS	intron	4991342	4991512	1	+	.	ID=g14255.t1.intron4;Parent=g14255.t1;
OY776279.1_Linnaemya_vulpina_genome_assembly,_chromosome:_4	AUGUSTUS	CDS	4991513	4992088	1	+	0	ID=g14255.t1.CDS5;Parent=g14255.t1;
OY776279.1_Linnaemya_vulpina_genome_assembly,_chromosome:_4	AUGUSTUS	exon	4991513	4992088	.	+	.	ID=g14255.t1.exon5;Parent=g14255.t1;
OY776279.1_Linnaemya_vulpina_genome_assembly,_chromosome:_4	AUGUSTUS	stop_codon	4992086	4992088	.	+	0	ID=g14255.t1.stop1;Parent=g14255.t1;
OY776279.1_Linnaemya_vulpina_genome_assembly,_chromosome:_4	AUGUSTUS	gene	4993785	4996385	.	+	.	ID=g14256;
OY776279.1_Linnaemya_vulpina_genome_assembly,_chromosome:_4	AUGUSTUS	mRNA	4993785	4996385	1	+	.	ID=g14256.t1;Parent=g14256;
OY776279.1_Linnaemya_vulpina_genome_assembly,_chromosome:_4	AUGUSTUS	start_codon	4993785	4993787	.	+	0	ID=g14256.t1.start1;Parent=g14256.t1;
OY776279.1_Linnaemya_vulpina_genome_assembly,_chromosome:_4	AUGUSTUS	CDS	4993785	4993862	1	+	0	ID=g14256.t1.CDS1;Parent=g14256.t1;
OY776279.1_Linnaemya_vulpina_genome_assembly,_chromosome:_4	AUGUSTUS	exon	4993785	4993862	.	+	.	ID=g14256.t1.exon1;Parent=g14256.t1;
OY776279.1_Linnaemya_vulpina_genome_assembly,_chromosome:_4	AUGUSTUS	intron	4993863	4993921	1	+	.	ID=g14256.t1.intron1;Parent=g14256.t1;
OY776279.1_Linnaemya_vulpina_genome_assembly,_chromosome:_4	AUGUSTUS	CDS	4993922	4994256	1	+	0	ID=g14256.t1.CDS2;Parent=g14256.t1;
OY776279.1_Linnaemya_vulpina_genome_assembly,_chromosome:_4	AUGUSTUS	exon	4993922	4994256	.	+	.	ID=g14256.t1.exon2;Parent=g14256.t1;
OY776279.1_Linnaemya_vulpina_genome_assembly,_chromosome:_4	AUGUSTUS	intron	4994257	4994329	1	+	.	ID=g14256.t1.intron2;Parent=g14256.t1;
OY776279.1_Linnaemya_vulpina_genome_assembly,_chromosome:_4	AUGUSTUS	CDS	4994330	4994446	1	+	1	ID=g14256.t1.CDS3;Parent=g14256.t1;
OY776279.1_Linnaemya_vulpina_genome_assembly,_chromosome:_4	AUGUSTUS	exon	4994330	4994446	.	+	.	ID=g14256.t1.exon3;Parent=g14256.t1;
OY776279.1_Linnaemya_vulpina_genome_assembly,_chromosome:_4	AUGUSTUS	intron	4994447	4994535	1	+	.	ID=g14256.t1.intron3;Parent=g14256.t1;
OY776279.1_Linnaemya_vulpina_genome_assembly,_chromosome:_4	AUGUSTUS	CDS	4994536	4994980	1	+	1	ID=g14256.t1.CDS4;Parent=g14256.t1;
OY776279.1_Linnaemya_vulpina_genome_assembly,_chromosome:_4	AUGUSTUS	exon	4994536	4994980	.	+	.	ID=g14256.t1.exon4;Parent=g14256.t1;
OY776279.1_Linnaemya_vulpina_genome_assembly,_chromosome:_4	AUGUSTUS	intron	4994981	4995809	1	+	.	ID=g14256.t1.intron4;Parent=g14256.t1;
OY776279.1_Linnaemya_vulpina_genome_assembly,_chromosome:_4	AUGUSTUS	CDS	4995810	4996385	1	+	0	ID=g14256.t1.CDS5;Parent=g14256.t1;
OY776279.1_Linnaemya_vulpina_genome_assembly,_chromosome:_4	AUGUSTUS	exon	4995810	4996385	.	+	.	ID=g14256.t1.exon5;Parent=g14256.t1;
OY776279.1_Linnaemya_vulpina_genome_assembly,_chromosome:_4	AUGUSTUS	stop_codon	4996383	4996385	.	+	0	ID=g14256.t1.stop1;Parent=g14256.t1;
OY776279.1_Linnaemya_vulpina_genome_assembly,_chromosome:_4	AUGUSTUS	gene	5141920	5143959	.	-	.	ID=g14257;
OY776279.1_Linnaemya_vulpina_genome_assembly,_chromosome:_4	AUGUSTUS	mRNA	5141920	5143959	0.48	-	.	ID=g14257.t1;Parent=g14257;
OY776279.1_Linnaemya_vulpina_genome_assembly,_chromosome:_4	AUGUSTUS	stop_codon	5141920	5141922	.	-	0	ID=g14257.t1.stop1;Parent=g14257.t1;
OY776279.1_Linnaemya_vulpina_genome_assembly,_chromosome:_4	AUGUSTUS	CDS	5141920	5142410	0.9	-	2	ID=g14257.t1.CDS1;Parent=g14257.t1;
OY776279.1_Linnaemya_vulpina_genome_assembly,_chromosome:_4	AUGUSTUS	exon	5141920	5142410	.	-	.	ID=g14257.t1.exon1;Parent=g14257.t1;
OY776279.1_Linnaemya_vulpina_genome_assembly,_chromosome:_4	AUGUSTUS	intron	5142411	5142833	0.89	-	.	ID=g14257.t1.intron1;Parent=g14257.t1;
OY776279.1_Linnaemya_vulpina_genome_assembly,_chromosome:_4	AUGUSTUS	CDS	5142834	5143352	0.66	-	2	ID=g14257.t1.CDS2;Parent=g14257.t1;
OY776279.1_Linnaemya_vulpina_genome_assembly,_chromosome:_4	AUGUSTUS	exon	5142834	5143352	.	-	.	ID=g14257.t1.exon2;Parent=g14257.t1;
OY776279.1_Linnaemya_vulpina_genome_assembly,_chromosome:_4	AUGUSTUS	intron	5143353	5143502	0.71	-	.	ID=g14257.t1.intron2;Parent=g14257.t1;
OY776279.1_Linnaemya_vulpina_genome_assembly,_chromosome:_4	AUGUSTUS	CDS	5143503	5143617	0.9	-	0	ID=g14257.t1.CDS3;Parent=g14257.t1;
OY776279.1_Linnaemya_vulpina_genome_assembly,_chromosome:_4	AUGUSTUS	exon	5143503	5143617	.	-	.	ID=g14257.t1.exon3;Parent=g14257.t1;
OY776279.1_Linnaemya_vulpina_genome_assembly,_chromosome:_4	AUGUSTUS	intron	5143618	5143902	1	-	.	ID=g14257.t1.intron3;Parent=g14257.t1;
OY776279.1_Linnaemya_vulpina_genome_assembly,_chromosome:_4	AUGUSTUS	CDS	5143903	5143959	0.74	-	0	ID=g14257.t1.CDS4;Parent=g14257.t1;
OY776279.1_Linnaemya_vulpina_genome_assembly,_chromosome:_4	AUGUSTUS	exon	5143903	5143959	.	-	.	ID=g14257.t1.exon4;Parent=g14257.t1;
OY776279.1_Linnaemya_vulpina_genome_assembly,_chromosome:_4	AUGUSTUS	start_codon	5143957	5143959	.	-	0	ID=g14257.t1.start1;Parent=g14257.t1;
OY776279.1_Linnaemya_vulpina_genome_assembly,_chromosome:_4	AUGUSTUS	gene	5145174	5146592	.	-	.	ID=g14258;
OY776279.1_Linnaemya_vulpina_genome_assembly,_chromosome:_4	AUGUSTUS	mRNA	5145174	5146592	1	-	.	ID=g14258.t1;Parent=g14258;
OY776279.1_Linnaemya_vulpina_genome_assembly,_chromosome:_4	AUGUSTUS	stop_codon	5145174	5145176	.	-	0	ID=g14258.t1.stop1;Parent=g14258.t1;
OY776279.1_Linnaemya_vulpina_genome_assembly,_chromosome:_4	AUGUSTUS	CDS	5145174	5146592	1	-	0	ID=g14258.t1.CDS1;Parent=g14258.t1;
OY776279.1_Linnaemya_vulpina_genome_assembly,_chromosome:_4	AUGUSTUS	exon	5145174	5146592	.	-	.	ID=g14258.t1.exon1;Parent=g14258.t1;
OY776279.1_Linnaemya_vulpina_genome_assembly,_chromosome:_4	AUGUSTUS	start_codon	5146590	5146592	.	-	0	ID=g14258.t1.start1;Parent=g14258.t1;
OY776279.1_Linnaemya_vulpina_genome_assembly,_chromosome:_4	AUGUSTUS	gene	5401899	5430923	.	+	.	ID=g14259;
OY776279.1_Linnaemya_vulpina_genome_assembly,_chromosome:_4	AUGUSTUS	mRNA	5401899	5430923	0.53	+	.	ID=g14259.t1;Parent=g14259;
OY776279.1_Linnaemya_vulpina_genome_assembly,_chromosome:_4	AUGUSTUS	start_codon	5401899	5401901	.	+	0	ID=g14259.t1.start1;Parent=g14259.t1;
OY776279.1_Linnaemya_vulpina_genome_assembly,_chromosome:_4	AUGUSTUS	CDS	5401899	5403087	1	+	0	ID=g14259.t1.CDS1;Parent=g14259.t1;
OY776279.1_Linnaemya_vulpina_genome_assembly,_chromosome:_4	AUGUSTUS	exon	5401899	5403087	.	+	.	ID=g14259.t1.exon1;Parent=g14259.t1;
OY776279.1_Linnaemya_vulpina_genome_assembly,_chromosome:_4	AUGUSTUS	intron	5403088	5405153	1	+	.	ID=g14259.t1.intron1;Parent=g14259.t1;
OY776279.1_Linnaemya_vulpina_genome_assembly,_chromosome:_4	AUGUSTUS	CDS	5405154	5405375	0.64	+	2	ID=g14259.t1.CDS2;Parent=g14259.t1;
OY776279.1_Linnaemya_vulpina_genome_assembly,_chromosome:_4	AUGUSTUS	exon	5405154	5405375	.	+	.	ID=g14259.t1.exon2;Parent=g14259.t1;
OY776279.1_Linnaemya_vulpina_genome_assembly,_chromosome:_4	AUGUSTUS	intron	5405376	5430747	0.53	+	.	ID=g14259.t1.intron2;Parent=g14259.t1;
OY776279.1_Linnaemya_vulpina_genome_assembly,_chromosome:_4	AUGUSTUS	CDS	5430748	5430923	0.93	+	2	ID=g14259.t1.CDS3;Parent=g14259.t1;
OY776279.1_Linnaemya_vulpina_genome_assembly,_chromosome:_4	AUGUSTUS	exon	5430748	5430923	.	+	.	ID=g14259.t1.exon3;Parent=g14259.t1;
OY776279.1_Linnaemya_vulpina_genome_assembly,_chromosome:_4	AUGUSTUS	stop_codon	5430921	5430923	.	+	0	ID=g14259.t1.stop1;Parent=g14259.t1;
OY776279.1_Linnaemya_vulpina_genome_assembly,_chromosome:_4	AUGUSTUS	gene	5526613	5526975	.	-	.	ID=g14260;
OY776279.1_Linnaemya_vulpina_genome_assembly,_chromosome:_4	AUGUSTUS	mRNA	5526613	5526975	0.88	-	.	ID=g14260.t1;Parent=g14260;
OY776279.1_Linnaemya_vulpina_genome_assembly,_chromosome:_4	AUGUSTUS	stop_codon	5526613	5526615	.	-	0	ID=g14260.t1.stop1;Parent=g14260.t1;
OY776279.1_Linnaemya_vulpina_genome_assembly,_chromosome:_4	AUGUSTUS	CDS	5526613	5526975	0.88	-	0	ID=g14260.t1.CDS1;Parent=g14260.t1;
OY776279.1_Linnaemya_vulpina_genome_assembly,_chromosome:_4	AUGUSTUS	exon	5526613	5526975	.	-	.	ID=g14260.t1.exon1;Parent=g14260.t1;
OY776279.1_Linnaemya_vulpina_genome_assembly,_chromosome:_4	AUGUSTUS	start_codon	5526973	5526975	.	-	0	ID=g14260.t1.start1;Parent=g14260.t1;
OY776279.1_Linnaemya_vulpina_genome_assembly,_chromosome:_4	AUGUSTUS	gene	5578876	5584531	.	+	.	ID=g14261;
OY776279.1_Linnaemya_vulpina_genome_assembly,_chromosome:_4	AUGUSTUS	mRNA	5578876	5584531	0.99	+	.	ID=g14261.t1;Parent=g14261;
OY776279.1_Linnaemya_vulpina_genome_assembly,_chromosome:_4	AUGUSTUS	start_codon	5578876	5578878	.	+	0	ID=g14261.t1.start1;Parent=g14261.t1;
OY776279.1_Linnaemya_vulpina_genome_assembly,_chromosome:_4	AUGUSTUS	CDS	5578876	5578962	0.99	+	0	ID=g14261.t1.CDS1;Parent=g14261.t1;
OY776279.1_Linnaemya_vulpina_genome_assembly,_chromosome:_4	AUGUSTUS	exon	5578876	5578962	.	+	.	ID=g14261.t1.exon1;Parent=g14261.t1;
OY776279.1_Linnaemya_vulpina_genome_assembly,_chromosome:_4	AUGUSTUS	intron	5578963	5584366	0.99	+	.	ID=g14261.t1.intron1;Parent=g14261.t1;
OY776279.1_Linnaemya_vulpina_genome_assembly,_chromosome:_4	AUGUSTUS	CDS	5584367	5584531	1	+	0	ID=g14261.t1.CDS2;Parent=g14261.t1;
OY776279.1_Linnaemya_vulpina_genome_assembly,_chromosome:_4	AUGUSTUS	exon	5584367	5584531	.	+	.	ID=g14261.t1.exon2;Parent=g14261.t1;
OY776279.1_Linnaemya_vulpina_genome_assembly,_chromosome:_4	AUGUSTUS	stop_codon	5584529	5584531	.	+	0	ID=g14261.t1.stop1;Parent=g14261.t1;
OY776279.1_Linnaemya_vulpina_genome_assembly,_chromosome:_4	AUGUSTUS	gene	5698818	5700449	.	+	.	ID=g14262;
OY776279.1_Linnaemya_vulpina_genome_assembly,_chromosome:_4	AUGUSTUS	mRNA	5698818	5700449	1	+	.	ID=g14262.t1;Parent=g14262;
OY776279.1_Linnaemya_vulpina_genome_assembly,_chromosome:_4	AUGUSTUS	start_codon	5698818	5698820	.	+	0	ID=g14262.t1.start1;Parent=g14262.t1;
OY776279.1_Linnaemya_vulpina_genome_assembly,_chromosome:_4	AUGUSTUS	CDS	5698818	5699806	1	+	0	ID=g14262.t1.CDS1;Parent=g14262.t1;
OY776279.1_Linnaemya_vulpina_genome_assembly,_chromosome:_4	AUGUSTUS	exon	5698818	5699806	.	+	.	ID=g14262.t1.exon1;Parent=g14262.t1;
OY776279.1_Linnaemya_vulpina_genome_assembly,_chromosome:_4	AUGUSTUS	intron	5699807	5700063	1	+	.	ID=g14262.t1.intron1;Parent=g14262.t1;
OY776279.1_Linnaemya_vulpina_genome_assembly,_chromosome:_4	AUGUSTUS	CDS	5700064	5700197	1	+	1	ID=g14262.t1.CDS2;Parent=g14262.t1;
OY776279.1_Linnaemya_vulpina_genome_assembly,_chromosome:_4	AUGUSTUS	exon	5700064	5700197	.	+	.	ID=g14262.t1.exon2;Parent=g14262.t1;
OY776279.1_Linnaemya_vulpina_genome_assembly,_chromosome:_4	AUGUSTUS	intron	5700198	5700255	1	+	.	ID=g14262.t1.intron2;Parent=g14262.t1;
OY776279.1_Linnaemya_vulpina_genome_assembly,_chromosome:_4	AUGUSTUS	CDS	5700256	5700449	1	+	2	ID=g14262.t1.CDS3;Parent=g14262.t1;
OY776279.1_Linnaemya_vulpina_genome_assembly,_chromosome:_4	AUGUSTUS	exon	5700256	5700449	.	+	.	ID=g14262.t1.exon3;Parent=g14262.t1;
OY776279.1_Linnaemya_vulpina_genome_assembly,_chromosome:_4	AUGUSTUS	stop_codon	5700447	5700449	.	+	0	ID=g14262.t1.stop1;Parent=g14262.t1;
OY776279.1_Linnaemya_vulpina_genome_assembly,_chromosome:_4	AUGUSTUS	gene	5701106	5703085	.	-	.	ID=g14263;
OY776279.1_Linnaemya_vulpina_genome_assembly,_chromosome:_4	AUGUSTUS	mRNA	5701106	5703085	1	-	.	ID=g14263.t1;Parent=g14263;
OY776279.1_Linnaemya_vulpina_genome_assembly,_chromosome:_4	AUGUSTUS	stop_codon	5701106	5701108	.	-	0	ID=g14263.t1.stop1;Parent=g14263.t1;
OY776279.1_Linnaemya_vulpina_genome_assembly,_chromosome:_4	AUGUSTUS	CDS	5701106	5703085	1	-	0	ID=g14263.t1.CDS1;Parent=g14263.t1;
OY776279.1_Linnaemya_vulpina_genome_assembly,_chromosome:_4	AUGUSTUS	exon	5701106	5703085	.	-	.	ID=g14263.t1.exon1;Parent=g14263.t1;
OY776279.1_Linnaemya_vulpina_genome_assembly,_chromosome:_4	AUGUSTUS	start_codon	5703083	5703085	.	-	0	ID=g14263.t1.start1;Parent=g14263.t1;
OY776279.1_Linnaemya_vulpina_genome_assembly,_chromosome:_4	AUGUSTUS	gene	5704182	5705429	.	+	.	ID=g14264;
OY776279.1_Linnaemya_vulpina_genome_assembly,_chromosome:_4	AUGUSTUS	mRNA	5704182	5705429	1	+	.	ID=g14264.t1;Parent=g14264;
OY776279.1_Linnaemya_vulpina_genome_assembly,_chromosome:_4	AUGUSTUS	start_codon	5704182	5704184	.	+	0	ID=g14264.t1.start1;Parent=g14264.t1;
OY776279.1_Linnaemya_vulpina_genome_assembly,_chromosome:_4	AUGUSTUS	CDS	5704182	5705429	1	+	0	ID=g14264.t1.CDS1;Parent=g14264.t1;
OY776279.1_Linnaemya_vulpina_genome_assembly,_chromosome:_4	AUGUSTUS	exon	5704182	5705429	.	+	.	ID=g14264.t1.exon1;Parent=g14264.t1;
OY776279.1_Linnaemya_vulpina_genome_assembly,_chromosome:_4	AUGUSTUS	stop_codon	5705427	5705429	.	+	0	ID=g14264.t1.stop1;Parent=g14264.t1;
OY776279.1_Linnaemya_vulpina_genome_assembly,_chromosome:_4	AUGUSTUS	gene	5709445	5710561	.	-	.	ID=g14265;
OY776279.1_Linnaemya_vulpina_genome_assembly,_chromosome:_4	AUGUSTUS	mRNA	5709445	5710561	1	-	.	ID=g14265.t1;Parent=g14265;
OY776279.1_Linnaemya_vulpina_genome_assembly,_chromosome:_4	AUGUSTUS	stop_codon	5709445	5709447	.	-	0	ID=g14265.t1.stop1;Parent=g14265.t1;
OY776279.1_Linnaemya_vulpina_genome_assembly,_chromosome:_4	AUGUSTUS	CDS	5709445	5709516	1	-	0	ID=g14265.t1.CDS1;Parent=g14265.t1;
OY776279.1_Linnaemya_vulpina_genome_assembly,_chromosome:_4	AUGUSTUS	exon	5709445	5709516	.	-	.	ID=g14265.t1.exon1;Parent=g14265.t1;
OY776279.1_Linnaemya_vulpina_genome_assembly,_chromosome:_4	AUGUSTUS	intron	5709517	5709578	1	-	.	ID=g14265.t1.intron1;Parent=g14265.t1;
OY776279.1_Linnaemya_vulpina_genome_assembly,_chromosome:_4	AUGUSTUS	CDS	5709579	5709780	1	-	1	ID=g14265.t1.CDS2;Parent=g14265.t1;
OY776279.1_Linnaemya_vulpina_genome_assembly,_chromosome:_4	AUGUSTUS	exon	5709579	5709780	.	-	.	ID=g14265.t1.exon2;Parent=g14265.t1;
OY776279.1_Linnaemya_vulpina_genome_assembly,_chromosome:_4	AUGUSTUS	intron	5709781	5710352	1	-	.	ID=g14265.t1.intron2;Parent=g14265.t1;
OY776279.1_Linnaemya_vulpina_genome_assembly,_chromosome:_4	AUGUSTUS	CDS	5710353	5710561	1	-	0	ID=g14265.t1.CDS3;Parent=g14265.t1;
OY776279.1_Linnaemya_vulpina_genome_assembly,_chromosome:_4	AUGUSTUS	exon	5710353	5710561	.	-	.	ID=g14265.t1.exon3;Parent=g14265.t1;
OY776279.1_Linnaemya_vulpina_genome_assembly,_chromosome:_4	AUGUSTUS	start_codon	5710559	5710561	.	-	0	ID=g14265.t1.start1;Parent=g14265.t1;
OY776279.1_Linnaemya_vulpina_genome_assembly,_chromosome:_4	AUGUSTUS	gene	5712970	5718610	.	+	.	ID=g14266;
OY776279.1_Linnaemya_vulpina_genome_assembly,_chromosome:_4	AUGUSTUS	mRNA	5712970	5718610	1	+	.	ID=g14266.t1;Parent=g14266;
OY776279.1_Linnaemya_vulpina_genome_assembly,_chromosome:_4	AUGUSTUS	start_codon	5712970	5712972	.	+	0	ID=g14266.t1.start1;Parent=g14266.t1;
OY776279.1_Linnaemya_vulpina_genome_assembly,_chromosome:_4	AUGUSTUS	CDS	5712970	5713107	1	+	0	ID=g14266.t1.CDS1;Parent=g14266.t1;
OY776279.1_Linnaemya_vulpina_genome_assembly,_chromosome:_4	AUGUSTUS	exon	5712970	5713107	.	+	.	ID=g14266.t1.exon1;Parent=g14266.t1;
OY776279.1_Linnaemya_vulpina_genome_assembly,_chromosome:_4	AUGUSTUS	intron	5713108	5713195	1	+	.	ID=g14266.t1.intron1;Parent=g14266.t1;
OY776279.1_Linnaemya_vulpina_genome_assembly,_chromosome:_4	AUGUSTUS	CDS	5713196	5713519	1	+	0	ID=g14266.t1.CDS2;Parent=g14266.t1;
OY776279.1_Linnaemya_vulpina_genome_assembly,_chromosome:_4	AUGUSTUS	exon	5713196	5713519	.	+	.	ID=g14266.t1.exon2;Parent=g14266.t1;
OY776279.1_Linnaemya_vulpina_genome_assembly,_chromosome:_4	AUGUSTUS	intron	5713520	5716613	1	+	.	ID=g14266.t1.intron2;Parent=g14266.t1;
OY776279.1_Linnaemya_vulpina_genome_assembly,_chromosome:_4	AUGUSTUS	CDS	5716614	5716856	1	+	0	ID=g14266.t1.CDS3;Parent=g14266.t1;
OY776279.1_Linnaemya_vulpina_genome_assembly,_chromosome:_4	AUGUSTUS	exon	5716614	5716856	.	+	.	ID=g14266.t1.exon3;Parent=g14266.t1;
OY776279.1_Linnaemya_vulpina_genome_assembly,_chromosome:_4	AUGUSTUS	intron	5716857	5717018	1	+	.	ID=g14266.t1.intron3;Parent=g14266.t1;
OY776279.1_Linnaemya_vulpina_genome_assembly,_chromosome:_4	AUGUSTUS	CDS	5717019	5717255	1	+	0	ID=g14266.t1.CDS4;Parent=g14266.t1;
OY776279.1_Linnaemya_vulpina_genome_assembly,_chromosome:_4	AUGUSTUS	exon	5717019	5717255	.	+	.	ID=g14266.t1.exon4;Parent=g14266.t1;
OY776279.1_Linnaemya_vulpina_genome_assembly,_chromosome:_4	AUGUSTUS	intron	5717256	5717556	1	+	.	ID=g14266.t1.intron4;Parent=g14266.t1;
OY776279.1_Linnaemya_vulpina_genome_assembly,_chromosome:_4	AUGUSTUS	CDS	5717557	5717790	1	+	0	ID=g14266.t1.CDS5;Parent=g14266.t1;
OY776279.1_Linnaemya_vulpina_genome_assembly,_chromosome:_4	AUGUSTUS	exon	5717557	5717790	.	+	.	ID=g14266.t1.exon5;Parent=g14266.t1;
OY776279.1_Linnaemya_vulpina_genome_assembly,_chromosome:_4	AUGUSTUS	intron	5717791	5717993	1	+	.	ID=g14266.t1.intron5;Parent=g14266.t1;
OY776279.1_Linnaemya_vulpina_genome_assembly,_chromosome:_4	AUGUSTUS	CDS	5717994	5718250	1	+	0	ID=g14266.t1.CDS6;Parent=g14266.t1;
OY776279.1_Linnaemya_vulpina_genome_assembly,_chromosome:_4	AUGUSTUS	exon	5717994	5718250	.	+	.	ID=g14266.t1.exon6;Parent=g14266.t1;
OY776279.1_Linnaemya_vulpina_genome_assembly,_chromosome:_4	AUGUSTUS	intron	5718251	5718312	1	+	.	ID=g14266.t1.intron6;Parent=g14266.t1;
OY776279.1_Linnaemya_vulpina_genome_assembly,_chromosome:_4	AUGUSTUS	CDS	5718313	5718610	1	+	1	ID=g14266.t1.CDS7;Parent=g14266.t1;
OY776279.1_Linnaemya_vulpina_genome_assembly,_chromosome:_4	AUGUSTUS	exon	5718313	5718610	.	+	.	ID=g14266.t1.exon7;Parent=g14266.t1;
OY776279.1_Linnaemya_vulpina_genome_assembly,_chromosome:_4	AUGUSTUS	stop_codon	5718608	5718610	.	+	0	ID=g14266.t1.stop1;Parent=g14266.t1;
OY776279.1_Linnaemya_vulpina_genome_assembly,_chromosome:_4	AUGUSTUS	gene	5719778	5730377	.	+	.	ID=g14267;
OY776279.1_Linnaemya_vulpina_genome_assembly,_chromosome:_4	AUGUSTUS	mRNA	5719778	5730377	1	+	.	ID=g14267.t1;Parent=g14267;
OY776279.1_Linnaemya_vulpina_genome_assembly,_chromosome:_4	AUGUSTUS	start_codon	5719778	5719780	.	+	0	ID=g14267.t1.start1;Parent=g14267.t1;
OY776279.1_Linnaemya_vulpina_genome_assembly,_chromosome:_4	AUGUSTUS	CDS	5719778	5723931	1	+	0	ID=g14267.t1.CDS1;Parent=g14267.t1;
OY776279.1_Linnaemya_vulpina_genome_assembly,_chromosome:_4	AUGUSTUS	exon	5719778	5723931	.	+	.	ID=g14267.t1.exon1;Parent=g14267.t1;
OY776279.1_Linnaemya_vulpina_genome_assembly,_chromosome:_4	AUGUSTUS	intron	5723932	5725094	1	+	.	ID=g14267.t1.intron1;Parent=g14267.t1;
OY776279.1_Linnaemya_vulpina_genome_assembly,_chromosome:_4	AUGUSTUS	CDS	5725095	5726843	1	+	1	ID=g14267.t1.CDS2;Parent=g14267.t1;
OY776279.1_Linnaemya_vulpina_genome_assembly,_chromosome:_4	AUGUSTUS	exon	5725095	5726843	.	+	.	ID=g14267.t1.exon2;Parent=g14267.t1;
OY776279.1_Linnaemya_vulpina_genome_assembly,_chromosome:_4	AUGUSTUS	intron	5726844	5726904	1	+	.	ID=g14267.t1.intron2;Parent=g14267.t1;
OY776279.1_Linnaemya_vulpina_genome_assembly,_chromosome:_4	AUGUSTUS	CDS	5726905	5728294	1	+	1	ID=g14267.t1.CDS3;Parent=g14267.t1;
OY776279.1_Linnaemya_vulpina_genome_assembly,_chromosome:_4	AUGUSTUS	exon	5726905	5728294	.	+	.	ID=g14267.t1.exon3;Parent=g14267.t1;
OY776279.1_Linnaemya_vulpina_genome_assembly,_chromosome:_4	AUGUSTUS	intron	5728295	5728366	1	+	.	ID=g14267.t1.intron3;Parent=g14267.t1;
OY776279.1_Linnaemya_vulpina_genome_assembly,_chromosome:_4	AUGUSTUS	CDS	5728367	5728965	1	+	0	ID=g14267.t1.CDS4;Parent=g14267.t1;
OY776279.1_Linnaemya_vulpina_genome_assembly,_chromosome:_4	AUGUSTUS	exon	5728367	5728965	.	+	.	ID=g14267.t1.exon4;Parent=g14267.t1;
OY776279.1_Linnaemya_vulpina_genome_assembly,_chromosome:_4	AUGUSTUS	intron	5728966	5729041	1	+	.	ID=g14267.t1.intron4;Parent=g14267.t1;
OY776279.1_Linnaemya_vulpina_genome_assembly,_chromosome:_4	AUGUSTUS	CDS	5729042	5729171	1	+	1	ID=g14267.t1.CDS5;Parent=g14267.t1;
OY776279.1_Linnaemya_vulpina_genome_assembly,_chromosome:_4	AUGUSTUS	exon	5729042	5729171	.	+	.	ID=g14267.t1.exon5;Parent=g14267.t1;
OY776279.1_Linnaemya_vulpina_genome_assembly,_chromosome:_4	AUGUSTUS	intron	5729172	5730032	1	+	.	ID=g14267.t1.intron5;Parent=g14267.t1;
OY776279.1_Linnaemya_vulpina_genome_assembly,_chromosome:_4	AUGUSTUS	CDS	5730033	5730215	1	+	0	ID=g14267.t1.CDS6;Parent=g14267.t1;
OY776279.1_Linnaemya_vulpina_genome_assembly,_chromosome:_4	AUGUSTUS	exon	5730033	5730215	.	+	.	ID=g14267.t1.exon6;Parent=g14267.t1;
OY776279.1_Linnaemya_vulpina_genome_assembly,_chromosome:_4	AUGUSTUS	intron	5730216	5730284	1	+	.	ID=g14267.t1.intron6;Parent=g14267.t1;
OY776279.1_Linnaemya_vulpina_genome_assembly,_chromosome:_4	AUGUSTUS	CDS	5730285	5730377	1	+	0	ID=g14267.t1.CDS7;Parent=g14267.t1;
OY776279.1_Linnaemya_vulpina_genome_assembly,_chromosome:_4	AUGUSTUS	exon	5730285	5730377	.	+	.	ID=g14267.t1.exon7;Parent=g14267.t1;
OY776279.1_Linnaemya_vulpina_genome_assembly,_chromosome:_4	AUGUSTUS	stop_codon	5730375	5730377	.	+	0	ID=g14267.t1.stop1;Parent=g14267.t1;
OY776279.1_Linnaemya_vulpina_genome_assembly,_chromosome:_4	AUGUSTUS	gene	5732079	5747267	.	-	.	ID=g14268;
OY776279.1_Linnaemya_vulpina_genome_assembly,_chromosome:_4	AUGUSTUS	mRNA	5732079	5747267	1	-	.	ID=g14268.t1;Parent=g14268;
OY776279.1_Linnaemya_vulpina_genome_assembly,_chromosome:_4	AUGUSTUS	stop_codon	5732079	5732081	.	-	0	ID=g14268.t1.stop1;Parent=g14268.t1;
OY776279.1_Linnaemya_vulpina_genome_assembly,_chromosome:_4	AUGUSTUS	CDS	5732079	5732231	1	-	0	ID=g14268.t1.CDS1;Parent=g14268.t1;
OY776279.1_Linnaemya_vulpina_genome_assembly,_chromosome:_4	AUGUSTUS	exon	5732079	5732231	.	-	.	ID=g14268.t1.exon1;Parent=g14268.t1;
OY776279.1_Linnaemya_vulpina_genome_assembly,_chromosome:_4	AUGUSTUS	intron	5732232	5732821	1	-	.	ID=g14268.t1.intron1;Parent=g14268.t1;
OY776279.1_Linnaemya_vulpina_genome_assembly,_chromosome:_4	AUGUSTUS	CDS	5732822	5733129	1	-	2	ID=g14268.t1.CDS2;Parent=g14268.t1;
OY776279.1_Linnaemya_vulpina_genome_assembly,_chromosome:_4	AUGUSTUS	exon	5732822	5733129	.	-	.	ID=g14268.t1.exon2;Parent=g14268.t1;
OY776279.1_Linnaemya_vulpina_genome_assembly,_chromosome:_4	AUGUSTUS	intron	5733130	5735487	1	-	.	ID=g14268.t1.intron2;Parent=g14268.t1;
OY776279.1_Linnaemya_vulpina_genome_assembly,_chromosome:_4	AUGUSTUS	CDS	5735488	5735611	1	-	0	ID=g14268.t1.CDS3;Parent=g14268.t1;
OY776279.1_Linnaemya_vulpina_genome_assembly,_chromosome:_4	AUGUSTUS	exon	5735488	5735611	.	-	.	ID=g14268.t1.exon3;Parent=g14268.t1;
OY776279.1_Linnaemya_vulpina_genome_assembly,_chromosome:_4	AUGUSTUS	intron	5735612	5736133	1	-	.	ID=g14268.t1.intron3;Parent=g14268.t1;
OY776279.1_Linnaemya_vulpina_genome_assembly,_chromosome:_4	AUGUSTUS	CDS	5736134	5736223	1	-	0	ID=g14268.t1.CDS4;Parent=g14268.t1;
OY776279.1_Linnaemya_vulpina_genome_assembly,_chromosome:_4	AUGUSTUS	exon	5736134	5736223	.	-	.	ID=g14268.t1.exon4;Parent=g14268.t1;
OY776279.1_Linnaemya_vulpina_genome_assembly,_chromosome:_4	AUGUSTUS	intron	5736224	5737522	1	-	.	ID=g14268.t1.intron4;Parent=g14268.t1;
OY776279.1_Linnaemya_vulpina_genome_assembly,_chromosome:_4	AUGUSTUS	CDS	5737523	5737645	1	-	0	ID=g14268.t1.CDS5;Parent=g14268.t1;
OY776279.1_Linnaemya_vulpina_genome_assembly,_chromosome:_4	AUGUSTUS	exon	5737523	5737645	.	-	.	ID=g14268.t1.exon5;Parent=g14268.t1;
OY776279.1_Linnaemya_vulpina_genome_assembly,_chromosome:_4	AUGUSTUS	intron	5737646	5737733	1	-	.	ID=g14268.t1.intron5;Parent=g14268.t1;
OY776279.1_Linnaemya_vulpina_genome_assembly,_chromosome:_4	AUGUSTUS	CDS	5737734	5737863	1	-	1	ID=g14268.t1.CDS6;Parent=g14268.t1;
OY776279.1_Linnaemya_vulpina_genome_assembly,_chromosome:_4	AUGUSTUS	exon	5737734	5737863	.	-	.	ID=g14268.t1.exon6;Parent=g14268.t1;
OY776279.1_Linnaemya_vulpina_genome_assembly,_chromosome:_4	AUGUSTUS	intron	5737864	5737936	1	-	.	ID=g14268.t1.intron6;Parent=g14268.t1;
OY776279.1_Linnaemya_vulpina_genome_assembly,_chromosome:_4	AUGUSTUS	CDS	5737937	5738065	1	-	1	ID=g14268.t1.CDS7;Parent=g14268.t1;
OY776279.1_Linnaemya_vulpina_genome_assembly,_chromosome:_4	AUGUSTUS	exon	5737937	5738065	.	-	.	ID=g14268.t1.exon7;Parent=g14268.t1;
OY776279.1_Linnaemya_vulpina_genome_assembly,_chromosome:_4	AUGUSTUS	intron	5738066	5738127	1	-	.	ID=g14268.t1.intron7;Parent=g14268.t1;
OY776279.1_Linnaemya_vulpina_genome_assembly,_chromosome:_4	AUGUSTUS	CDS	5738128	5738364	1	-	1	ID=g14268.t1.CDS8;Parent=g14268.t1;
OY776279.1_Linnaemya_vulpina_genome_assembly,_chromosome:_4	AUGUSTUS	exon	5738128	5738364	.	-	.	ID=g14268.t1.exon8;Parent=g14268.t1;
OY776279.1_Linnaemya_vulpina_genome_assembly,_chromosome:_4	AUGUSTUS	intron	5738365	5738612	1	-	.	ID=g14268.t1.intron8;Parent=g14268.t1;
OY776279.1_Linnaemya_vulpina_genome_assembly,_chromosome:_4	AUGUSTUS	CDS	5738613	5738744	1	-	1	ID=g14268.t1.CDS9;Parent=g14268.t1;
OY776279.1_Linnaemya_vulpina_genome_assembly,_chromosome:_4	AUGUSTUS	exon	5738613	5738744	.	-	.	ID=g14268.t1.exon9;Parent=g14268.t1;
OY776279.1_Linnaemya_vulpina_genome_assembly,_chromosome:_4	AUGUSTUS	intron	5738745	5738931	1	-	.	ID=g14268.t1.intron9;Parent=g14268.t1;
OY776279.1_Linnaemya_vulpina_genome_assembly,_chromosome:_4	AUGUSTUS	CDS	5738932	5739084	1	-	1	ID=g14268.t1.CDS10;Parent=g14268.t1;
OY776279.1_Linnaemya_vulpina_genome_assembly,_chromosome:_4	AUGUSTUS	exon	5738932	5739084	.	-	.	ID=g14268.t1.exon10;Parent=g14268.t1;
OY776279.1_Linnaemya_vulpina_genome_assembly,_chromosome:_4	AUGUSTUS	intron	5739085	5740584	1	-	.	ID=g14268.t1.intron10;Parent=g14268.t1;
OY776279.1_Linnaemya_vulpina_genome_assembly,_chromosome:_4	AUGUSTUS	CDS	5740585	5740682	1	-	0	ID=g14268.t1.CDS11;Parent=g14268.t1;
OY776279.1_Linnaemya_vulpina_genome_assembly,_chromosome:_4	AUGUSTUS	exon	5740585	5740682	.	-	.	ID=g14268.t1.exon11;Parent=g14268.t1;
OY776279.1_Linnaemya_vulpina_genome_assembly,_chromosome:_4	AUGUSTUS	intron	5740683	5745144	1	-	.	ID=g14268.t1.intron11;Parent=g14268.t1;
OY776279.1_Linnaemya_vulpina_genome_assembly,_chromosome:_4	AUGUSTUS	CDS	5745145	5745252	1	-	0	ID=g14268.t1.CDS12;Parent=g14268.t1;
OY776279.1_Linnaemya_vulpina_genome_assembly,_chromosome:_4	AUGUSTUS	exon	5745145	5745252	.	-	.	ID=g14268.t1.exon12;Parent=g14268.t1;
OY776279.1_Linnaemya_vulpina_genome_assembly,_chromosome:_4	AUGUSTUS	intron	5745253	5746736	1	-	.	ID=g14268.t1.intron12;Parent=g14268.t1;
OY776279.1_Linnaemya_vulpina_genome_assembly,_chromosome:_4	AUGUSTUS	CDS	5746737	5747267	1	-	0	ID=g14268.t1.CDS13;Parent=g14268.t1;
OY776279.1_Linnaemya_vulpina_genome_assembly,_chromosome:_4	AUGUSTUS	exon	5746737	5747267	.	-	.	ID=g14268.t1.exon13;Parent=g14268.t1;
OY776279.1_Linnaemya_vulpina_genome_assembly,_chromosome:_4	AUGUSTUS	start_codon	5747265	5747267	.	-	0	ID=g14268.t1.start1;Parent=g14268.t1;
OY776279.1_Linnaemya_vulpina_genome_assembly,_chromosome:_4	AUGUSTUS	gene	5754426	5755531	.	+	.	ID=g14269;
OY776279.1_Linnaemya_vulpina_genome_assembly,_chromosome:_4	AUGUSTUS	mRNA	5754426	5755531	1	+	.	ID=g14269.t1;Parent=g14269;
OY776279.1_Linnaemya_vulpina_genome_assembly,_chromosome:_4	AUGUSTUS	start_codon	5754426	5754428	.	+	0	ID=g14269.t1.start1;Parent=g14269.t1;
OY776279.1_Linnaemya_vulpina_genome_assembly,_chromosome:_4	AUGUSTUS	CDS	5754426	5754550	1	+	0	ID=g14269.t1.CDS1;Parent=g14269.t1;
OY776279.1_Linnaemya_vulpina_genome_assembly,_chromosome:_4	AUGUSTUS	exon	5754426	5754550	.	+	.	ID=g14269.t1.exon1;Parent=g14269.t1;
OY776279.1_Linnaemya_vulpina_genome_assembly,_chromosome:_4	AUGUSTUS	intron	5754551	5754635	1	+	.	ID=g14269.t1.intron1;Parent=g14269.t1;
OY776279.1_Linnaemya_vulpina_genome_assembly,_chromosome:_4	AUGUSTUS	CDS	5754636	5754750	1	+	1	ID=g14269.t1.CDS2;Parent=g14269.t1;
OY776279.1_Linnaemya_vulpina_genome_assembly,_chromosome:_4	AUGUSTUS	exon	5754636	5754750	.	+	.	ID=g14269.t1.exon2;Parent=g14269.t1;
OY776279.1_Linnaemya_vulpina_genome_assembly,_chromosome:_4	AUGUSTUS	intron	5754751	5754805	1	+	.	ID=g14269.t1.intron2;Parent=g14269.t1;
OY776279.1_Linnaemya_vulpina_genome_assembly,_chromosome:_4	AUGUSTUS	CDS	5754806	5755531	1	+	0	ID=g14269.t1.CDS3;Parent=g14269.t1;
OY776279.1_Linnaemya_vulpina_genome_assembly,_chromosome:_4	AUGUSTUS	exon	5754806	5755531	.	+	.	ID=g14269.t1.exon3;Parent=g14269.t1;
OY776279.1_Linnaemya_vulpina_genome_assembly,_chromosome:_4	AUGUSTUS	stop_codon	5755529	5755531	.	+	0	ID=g14269.t1.stop1;Parent=g14269.t1;
OY776279.1_Linnaemya_vulpina_genome_assembly,_chromosome:_4	AUGUSTUS	gene	5757394	5788981	.	-	.	ID=g14270;
OY776279.1_Linnaemya_vulpina_genome_assembly,_chromosome:_4	AUGUSTUS	mRNA	5757394	5788981	0.99	-	.	ID=g14270.t1;Parent=g14270;
OY776279.1_Linnaemya_vulpina_genome_assembly,_chromosome:_4	AUGUSTUS	stop_codon	5757394	5757396	.	-	0	ID=g14270.t1.stop1;Parent=g14270.t1;
OY776279.1_Linnaemya_vulpina_genome_assembly,_chromosome:_4	AUGUSTUS	CDS	5757394	5757683	1	-	2	ID=g14270.t1.CDS1;Parent=g14270.t1;
OY776279.1_Linnaemya_vulpina_genome_assembly,_chromosome:_4	AUGUSTUS	exon	5757394	5757683	.	-	.	ID=g14270.t1.exon1;Parent=g14270.t1;
OY776279.1_Linnaemya_vulpina_genome_assembly,_chromosome:_4	AUGUSTUS	intron	5757684	5757757	1	-	.	ID=g14270.t1.intron1;Parent=g14270.t1;
OY776279.1_Linnaemya_vulpina_genome_assembly,_chromosome:_4	AUGUSTUS	CDS	5757758	5758026	1	-	1	ID=g14270.t1.CDS2;Parent=g14270.t1;
OY776279.1_Linnaemya_vulpina_genome_assembly,_chromosome:_4	AUGUSTUS	exon	5757758	5758026	.	-	.	ID=g14270.t1.exon2;Parent=g14270.t1;
OY776279.1_Linnaemya_vulpina_genome_assembly,_chromosome:_4	AUGUSTUS	intron	5758027	5758097	1	-	.	ID=g14270.t1.intron2;Parent=g14270.t1;
OY776279.1_Linnaemya_vulpina_genome_assembly,_chromosome:_4	AUGUSTUS	CDS	5758098	5758252	1	-	0	ID=g14270.t1.CDS3;Parent=g14270.t1;
OY776279.1_Linnaemya_vulpina_genome_assembly,_chromosome:_4	AUGUSTUS	exon	5758098	5758252	.	-	.	ID=g14270.t1.exon3;Parent=g14270.t1;
OY776279.1_Linnaemya_vulpina_genome_assembly,_chromosome:_4	AUGUSTUS	intron	5758253	5758316	1	-	.	ID=g14270.t1.intron3;Parent=g14270.t1;
OY776279.1_Linnaemya_vulpina_genome_assembly,_chromosome:_4	AUGUSTUS	CDS	5758317	5759324	0.99	-	0	ID=g14270.t1.CDS4;Parent=g14270.t1;
OY776279.1_Linnaemya_vulpina_genome_assembly,_chromosome:_4	AUGUSTUS	exon	5758317	5759324	.	-	.	ID=g14270.t1.exon4;Parent=g14270.t1;
OY776279.1_Linnaemya_vulpina_genome_assembly,_chromosome:_4	AUGUSTUS	intron	5759325	5776215	0.99	-	.	ID=g14270.t1.intron4;Parent=g14270.t1;
OY776279.1_Linnaemya_vulpina_genome_assembly,_chromosome:_4	AUGUSTUS	CDS	5776216	5776377	1	-	0	ID=g14270.t1.CDS5;Parent=g14270.t1;
OY776279.1_Linnaemya_vulpina_genome_assembly,_chromosome:_4	AUGUSTUS	exon	5776216	5776377	.	-	.	ID=g14270.t1.exon5;Parent=g14270.t1;
OY776279.1_Linnaemya_vulpina_genome_assembly,_chromosome:_4	AUGUSTUS	intron	5776378	5788660	1	-	.	ID=g14270.t1.intron5;Parent=g14270.t1;
OY776279.1_Linnaemya_vulpina_genome_assembly,_chromosome:_4	AUGUSTUS	CDS	5788661	5788981	1	-	0	ID=g14270.t1.CDS6;Parent=g14270.t1;
OY776279.1_Linnaemya_vulpina_genome_assembly,_chromosome:_4	AUGUSTUS	exon	5788661	5788981	.	-	.	ID=g14270.t1.exon6;Parent=g14270.t1;
OY776279.1_Linnaemya_vulpina_genome_assembly,_chromosome:_4	AUGUSTUS	start_codon	5788979	5788981	.	-	0	ID=g14270.t1.start1;Parent=g14270.t1;
OY776279.1_Linnaemya_vulpina_genome_assembly,_chromosome:_4	AUGUSTUS	gene	5795387	5795833	.	-	.	ID=g14271;
OY776279.1_Linnaemya_vulpina_genome_assembly,_chromosome:_4	AUGUSTUS	mRNA	5795387	5795833	0.94	-	.	ID=g14271.t1;Parent=g14271;
OY776279.1_Linnaemya_vulpina_genome_assembly,_chromosome:_4	AUGUSTUS	stop_codon	5795387	5795389	.	-	0	ID=g14271.t1.stop1;Parent=g14271.t1;
OY776279.1_Linnaemya_vulpina_genome_assembly,_chromosome:_4	AUGUSTUS	CDS	5795387	5795833	0.94	-	0	ID=g14271.t1.CDS1;Parent=g14271.t1;
OY776279.1_Linnaemya_vulpina_genome_assembly,_chromosome:_4	AUGUSTUS	exon	5795387	5795833	.	-	.	ID=g14271.t1.exon1;Parent=g14271.t1;
OY776279.1_Linnaemya_vulpina_genome_assembly,_chromosome:_4	AUGUSTUS	start_codon	5795831	5795833	.	-	0	ID=g14271.t1.start1;Parent=g14271.t1;
OY776279.1_Linnaemya_vulpina_genome_assembly,_chromosome:_4	AUGUSTUS	gene	5862517	5872452	.	-	.	ID=g14272;
OY776279.1_Linnaemya_vulpina_genome_assembly,_chromosome:_4	AUGUSTUS	mRNA	5862517	5872452	1	-	.	ID=g14272.t1;Parent=g14272;
OY776279.1_Linnaemya_vulpina_genome_assembly,_chromosome:_4	AUGUSTUS	stop_codon	5862517	5862519	.	-	0	ID=g14272.t1.stop1;Parent=g14272.t1;
OY776279.1_Linnaemya_vulpina_genome_assembly,_chromosome:_4	AUGUSTUS	CDS	5862517	5862729	1	-	0	ID=g14272.t1.CDS1;Parent=g14272.t1;
OY776279.1_Linnaemya_vulpina_genome_assembly,_chromosome:_4	AUGUSTUS	exon	5862517	5862729	.	-	.	ID=g14272.t1.exon1;Parent=g14272.t1;
OY776279.1_Linnaemya_vulpina_genome_assembly,_chromosome:_4	AUGUSTUS	intron	5862730	5863300	1	-	.	ID=g14272.t1.intron1;Parent=g14272.t1;
OY776279.1_Linnaemya_vulpina_genome_assembly,_chromosome:_4	AUGUSTUS	CDS	5863301	5863413	1	-	2	ID=g14272.t1.CDS2;Parent=g14272.t1;
OY776279.1_Linnaemya_vulpina_genome_assembly,_chromosome:_4	AUGUSTUS	exon	5863301	5863413	.	-	.	ID=g14272.t1.exon2;Parent=g14272.t1;
OY776279.1_Linnaemya_vulpina_genome_assembly,_chromosome:_4	AUGUSTUS	intron	5863414	5863477	1	-	.	ID=g14272.t1.intron2;Parent=g14272.t1;
OY776279.1_Linnaemya_vulpina_genome_assembly,_chromosome:_4	AUGUSTUS	CDS	5863478	5865055	1	-	2	ID=g14272.t1.CDS3;Parent=g14272.t1;
OY776279.1_Linnaemya_vulpina_genome_assembly,_chromosome:_4	AUGUSTUS	exon	5863478	5865055	.	-	.	ID=g14272.t1.exon3;Parent=g14272.t1;
OY776279.1_Linnaemya_vulpina_genome_assembly,_chromosome:_4	AUGUSTUS	intron	5865056	5868716	1	-	.	ID=g14272.t1.intron3;Parent=g14272.t1;
OY776279.1_Linnaemya_vulpina_genome_assembly,_chromosome:_4	AUGUSTUS	CDS	5868717	5868905	1	-	2	ID=g14272.t1.CDS4;Parent=g14272.t1;
OY776279.1_Linnaemya_vulpina_genome_assembly,_chromosome:_4	AUGUSTUS	exon	5868717	5868905	.	-	.	ID=g14272.t1.exon4;Parent=g14272.t1;
OY776279.1_Linnaemya_vulpina_genome_assembly,_chromosome:_4	AUGUSTUS	intron	5868906	5868966	1	-	.	ID=g14272.t1.intron4;Parent=g14272.t1;
OY776279.1_Linnaemya_vulpina_genome_assembly,_chromosome:_4	AUGUSTUS	CDS	5868967	5869412	1	-	1	ID=g14272.t1.CDS5;Parent=g14272.t1;
OY776279.1_Linnaemya_vulpina_genome_assembly,_chromosome:_4	AUGUSTUS	exon	5868967	5869412	.	-	.	ID=g14272.t1.exon5;Parent=g14272.t1;
OY776279.1_Linnaemya_vulpina_genome_assembly,_chromosome:_4	AUGUSTUS	intron	5869413	5869474	1	-	.	ID=g14272.t1.intron5;Parent=g14272.t1;
OY776279.1_Linnaemya_vulpina_genome_assembly,_chromosome:_4	AUGUSTUS	CDS	5869475	5870011	1	-	1	ID=g14272.t1.CDS6;Parent=g14272.t1;
OY776279.1_Linnaemya_vulpina_genome_assembly,_chromosome:_4	AUGUSTUS	exon	5869475	5870011	.	-	.	ID=g14272.t1.exon6;Parent=g14272.t1;
OY776279.1_Linnaemya_vulpina_genome_assembly,_chromosome:_4	AUGUSTUS	intron	5870012	5872303	1	-	.	ID=g14272.t1.intron6;Parent=g14272.t1;
OY776279.1_Linnaemya_vulpina_genome_assembly,_chromosome:_4	AUGUSTUS	CDS	5872304	5872452	1	-	0	ID=g14272.t1.CDS7;Parent=g14272.t1;
OY776279.1_Linnaemya_vulpina_genome_assembly,_chromosome:_4	AUGUSTUS	exon	5872304	5872452	.	-	.	ID=g14272.t1.exon7;Parent=g14272.t1;
OY776279.1_Linnaemya_vulpina_genome_assembly,_chromosome:_4	AUGUSTUS	start_codon	5872450	5872452	.	-	0	ID=g14272.t1.start1;Parent=g14272.t1;
OY776279.1_Linnaemya_vulpina_genome_assembly,_chromosome:_4	AUGUSTUS	mRNA	5862517	5872452	0.61	-	.	ID=g14272.t2;Parent=g14272;
OY776279.1_Linnaemya_vulpina_genome_assembly,_chromosome:_4	AUGUSTUS	stop_codon	5862517	5862519	.	-	0	ID=g14272.t2.stop1;Parent=g14272.t2;
OY776279.1_Linnaemya_vulpina_genome_assembly,_chromosome:_4	AUGUSTUS	CDS	5862517	5862729	1	-	0	ID=g14272.t2.CDS1;Parent=g14272.t2;
OY776279.1_Linnaemya_vulpina_genome_assembly,_chromosome:_4	AUGUSTUS	exon	5862517	5862729	.	-	.	ID=g14272.t2.exon1;Parent=g14272.t2;
OY776279.1_Linnaemya_vulpina_genome_assembly,_chromosome:_4	AUGUSTUS	intron	5862730	5863300	1	-	.	ID=g14272.t2.intron1;Parent=g14272.t2;
OY776279.1_Linnaemya_vulpina_genome_assembly,_chromosome:_4	AUGUSTUS	CDS	5863301	5863413	1	-	2	ID=g14272.t2.CDS2;Parent=g14272.t2;
OY776279.1_Linnaemya_vulpina_genome_assembly,_chromosome:_4	AUGUSTUS	exon	5863301	5863413	.	-	.	ID=g14272.t2.exon2;Parent=g14272.t2;
OY776279.1_Linnaemya_vulpina_genome_assembly,_chromosome:_4	AUGUSTUS	intron	5863414	5863477	1	-	.	ID=g14272.t2.intron2;Parent=g14272.t2;
OY776279.1_Linnaemya_vulpina_genome_assembly,_chromosome:_4	AUGUSTUS	CDS	5863478	5865055	1	-	2	ID=g14272.t2.CDS3;Parent=g14272.t2;
OY776279.1_Linnaemya_vulpina_genome_assembly,_chromosome:_4	AUGUSTUS	exon	5863478	5865055	.	-	.	ID=g14272.t2.exon3;Parent=g14272.t2;
OY776279.1_Linnaemya_vulpina_genome_assembly,_chromosome:_4	AUGUSTUS	intron	5865056	5867559	0.61	-	.	ID=g14272.t2.intron3;Parent=g14272.t2;
OY776279.1_Linnaemya_vulpina_genome_assembly,_chromosome:_4	AUGUSTUS	CDS	5867560	5867715	0.61	-	2	ID=g14272.t2.CDS4;Parent=g14272.t2;
OY776279.1_Linnaemya_vulpina_genome_assembly,_chromosome:_4	AUGUSTUS	exon	5867560	5867715	.	-	.	ID=g14272.t2.exon4;Parent=g14272.t2;
OY776279.1_Linnaemya_vulpina_genome_assembly,_chromosome:_4	AUGUSTUS	intron	5867716	5868716	1	-	.	ID=g14272.t2.intron4;Parent=g14272.t2;
OY776279.1_Linnaemya_vulpina_genome_assembly,_chromosome:_4	AUGUSTUS	CDS	5868717	5868905	1	-	2	ID=g14272.t2.CDS5;Parent=g14272.t2;
OY776279.1_Linnaemya_vulpina_genome_assembly,_chromosome:_4	AUGUSTUS	exon	5868717	5868905	.	-	.	ID=g14272.t2.exon5;Parent=g14272.t2;
OY776279.1_Linnaemya_vulpina_genome_assembly,_chromosome:_4	AUGUSTUS	intron	5868906	5868966	1	-	.	ID=g14272.t2.intron5;Parent=g14272.t2;
OY776279.1_Linnaemya_vulpina_genome_assembly,_chromosome:_4	AUGUSTUS	CDS	5868967	5869412	1	-	1	ID=g14272.t2.CDS6;Parent=g14272.t2;
OY776279.1_Linnaemya_vulpina_genome_assembly,_chromosome:_4	AUGUSTUS	exon	5868967	5869412	.	-	.	ID=g14272.t2.exon6;Parent=g14272.t2;
OY776279.1_Linnaemya_vulpina_genome_assembly,_chromosome:_4	AUGUSTUS	intron	5869413	5869474	1	-	.	ID=g14272.t2.intron6;Parent=g14272.t2;
OY776279.1_Linnaemya_vulpina_genome_assembly,_chromosome:_4	AUGUSTUS	CDS	5869475	5870011	1	-	1	ID=g14272.t2.CDS7;Parent=g14272.t2;
OY776279.1_Linnaemya_vulpina_genome_assembly,_chromosome:_4	AUGUSTUS	exon	5869475	5870011	.	-	.	ID=g14272.t2.exon7;Parent=g14272.t2;
OY776279.1_Linnaemya_vulpina_genome_assembly,_chromosome:_4	AUGUSTUS	intron	5870012	5872303	1	-	.	ID=g14272.t2.intron7;Parent=g14272.t2;
OY776279.1_Linnaemya_vulpina_genome_assembly,_chromosome:_4	AUGUSTUS	CDS	5872304	5872452	1	-	0	ID=g14272.t2.CDS8;Parent=g14272.t2;
OY776279.1_Linnaemya_vulpina_genome_assembly,_chromosome:_4	AUGUSTUS	exon	5872304	5872452	.	-	.	ID=g14272.t2.exon8;Parent=g14272.t2;
OY776279.1_Linnaemya_vulpina_genome_assembly,_chromosome:_4	AUGUSTUS	start_codon	5872450	5872452	.	-	0	ID=g14272.t2.start1;Parent=g14272.t2;
OY776279.1_Linnaemya_vulpina_genome_assembly,_chromosome:_4	AUGUSTUS	gene	5876778	5878940	.	-	.	ID=g14273;
OY776279.1_Linnaemya_vulpina_genome_assembly,_chromosome:_4	AUGUSTUS	mRNA	5876778	5878940	1	-	.	ID=g14273.t1;Parent=g14273;
OY776279.1_Linnaemya_vulpina_genome_assembly,_chromosome:_4	AUGUSTUS	stop_codon	5876778	5876780	.	-	0	ID=g14273.t1.stop1;Parent=g14273.t1;
OY776279.1_Linnaemya_vulpina_genome_assembly,_chromosome:_4	AUGUSTUS	CDS	5876778	5877171	1	-	1	ID=g14273.t1.CDS1;Parent=g14273.t1;
OY776279.1_Linnaemya_vulpina_genome_assembly,_chromosome:_4	AUGUSTUS	exon	5876778	5877171	.	-	.	ID=g14273.t1.exon1;Parent=g14273.t1;
OY776279.1_Linnaemya_vulpina_genome_assembly,_chromosome:_4	AUGUSTUS	intron	5877172	5877234	1	-	.	ID=g14273.t1.intron1;Parent=g14273.t1;
OY776279.1_Linnaemya_vulpina_genome_assembly,_chromosome:_4	AUGUSTUS	CDS	5877235	5877369	1	-	1	ID=g14273.t1.CDS2;Parent=g14273.t1;
OY776279.1_Linnaemya_vulpina_genome_assembly,_chromosome:_4	AUGUSTUS	exon	5877235	5877369	.	-	.	ID=g14273.t1.exon2;Parent=g14273.t1;
OY776279.1_Linnaemya_vulpina_genome_assembly,_chromosome:_4	AUGUSTUS	intron	5877370	5878215	1	-	.	ID=g14273.t1.intron2;Parent=g14273.t1;
OY776279.1_Linnaemya_vulpina_genome_assembly,_chromosome:_4	AUGUSTUS	CDS	5878216	5878514	1	-	0	ID=g14273.t1.CDS3;Parent=g14273.t1;
OY776279.1_Linnaemya_vulpina_genome_assembly,_chromosome:_4	AUGUSTUS	exon	5878216	5878514	.	-	.	ID=g14273.t1.exon3;Parent=g14273.t1;
OY776279.1_Linnaemya_vulpina_genome_assembly,_chromosome:_4	AUGUSTUS	intron	5878515	5878877	1	-	.	ID=g14273.t1.intron3;Parent=g14273.t1;
OY776279.1_Linnaemya_vulpina_genome_assembly,_chromosome:_4	AUGUSTUS	CDS	5878878	5878940	1	-	0	ID=g14273.t1.CDS4;Parent=g14273.t1;
OY776279.1_Linnaemya_vulpina_genome_assembly,_chromosome:_4	AUGUSTUS	exon	5878878	5878940	.	-	.	ID=g14273.t1.exon4;Parent=g14273.t1;
OY776279.1_Linnaemya_vulpina_genome_assembly,_chromosome:_4	AUGUSTUS	start_codon	5878938	5878940	.	-	0	ID=g14273.t1.start1;Parent=g14273.t1;
OY776279.1_Linnaemya_vulpina_genome_assembly,_chromosome:_4	AUGUSTUS	gene	5885071	5892137	.	+	.	ID=g14274;
OY776279.1_Linnaemya_vulpina_genome_assembly,_chromosome:_4	AUGUSTUS	mRNA	5885071	5892137	0.7	+	.	ID=g14274.t1;Parent=g14274;
OY776279.1_Linnaemya_vulpina_genome_assembly,_chromosome:_4	AUGUSTUS	start_codon	5885071	5885073	.	+	0	ID=g14274.t1.start1;Parent=g14274.t1;
OY776279.1_Linnaemya_vulpina_genome_assembly,_chromosome:_4	AUGUSTUS	CDS	5885071	5885146	1	+	0	ID=g14274.t1.CDS1;Parent=g14274.t1;
OY776279.1_Linnaemya_vulpina_genome_assembly,_chromosome:_4	AUGUSTUS	exon	5885071	5885146	.	+	.	ID=g14274.t1.exon1;Parent=g14274.t1;
OY776279.1_Linnaemya_vulpina_genome_assembly,_chromosome:_4	AUGUSTUS	intron	5885147	5890826	1	+	.	ID=g14274.t1.intron1;Parent=g14274.t1;
OY776279.1_Linnaemya_vulpina_genome_assembly,_chromosome:_4	AUGUSTUS	CDS	5890827	5891258	0.7	+	2	ID=g14274.t1.CDS2;Parent=g14274.t1;
OY776279.1_Linnaemya_vulpina_genome_assembly,_chromosome:_4	AUGUSTUS	exon	5890827	5891258	.	+	.	ID=g14274.t1.exon2;Parent=g14274.t1;
OY776279.1_Linnaemya_vulpina_genome_assembly,_chromosome:_4	AUGUSTUS	intron	5891259	5891345	0.7	+	.	ID=g14274.t1.intron2;Parent=g14274.t1;
OY776279.1_Linnaemya_vulpina_genome_assembly,_chromosome:_4	AUGUSTUS	CDS	5891346	5891779	0.74	+	2	ID=g14274.t1.CDS3;Parent=g14274.t1;
OY776279.1_Linnaemya_vulpina_genome_assembly,_chromosome:_4	AUGUSTUS	exon	5891346	5891779	.	+	.	ID=g14274.t1.exon3;Parent=g14274.t1;
OY776279.1_Linnaemya_vulpina_genome_assembly,_chromosome:_4	AUGUSTUS	intron	5891780	5891828	1	+	.	ID=g14274.t1.intron3;Parent=g14274.t1;
OY776279.1_Linnaemya_vulpina_genome_assembly,_chromosome:_4	AUGUSTUS	CDS	5891829	5892137	1	+	0	ID=g14274.t1.CDS4;Parent=g14274.t1;
OY776279.1_Linnaemya_vulpina_genome_assembly,_chromosome:_4	AUGUSTUS	exon	5891829	5892137	.	+	.	ID=g14274.t1.exon4;Parent=g14274.t1;
OY776279.1_Linnaemya_vulpina_genome_assembly,_chromosome:_4	AUGUSTUS	stop_codon	5892135	5892137	.	+	0	ID=g14274.t1.stop1;Parent=g14274.t1;
OY776279.1_Linnaemya_vulpina_genome_assembly,_chromosome:_4	AUGUSTUS	gene	5894924	5896546	.	+	.	ID=g14275;
OY776279.1_Linnaemya_vulpina_genome_assembly,_chromosome:_4	AUGUSTUS	mRNA	5894924	5896546	0.99	+	.	ID=g14275.t1;Parent=g14275;
OY776279.1_Linnaemya_vulpina_genome_assembly,_chromosome:_4	AUGUSTUS	start_codon	5894924	5894926	.	+	0	ID=g14275.t1.start1;Parent=g14275.t1;
OY776279.1_Linnaemya_vulpina_genome_assembly,_chromosome:_4	AUGUSTUS	CDS	5894924	5896171	0.99	+	0	ID=g14275.t1.CDS1;Parent=g14275.t1;
OY776279.1_Linnaemya_vulpina_genome_assembly,_chromosome:_4	AUGUSTUS	exon	5894924	5896171	.	+	.	ID=g14275.t1.exon1;Parent=g14275.t1;
OY776279.1_Linnaemya_vulpina_genome_assembly,_chromosome:_4	AUGUSTUS	intron	5896172	5896234	1	+	.	ID=g14275.t1.intron1;Parent=g14275.t1;
OY776279.1_Linnaemya_vulpina_genome_assembly,_chromosome:_4	AUGUSTUS	CDS	5896235	5896546	1	+	0	ID=g14275.t1.CDS2;Parent=g14275.t1;
OY776279.1_Linnaemya_vulpina_genome_assembly,_chromosome:_4	AUGUSTUS	exon	5896235	5896546	.	+	.	ID=g14275.t1.exon2;Parent=g14275.t1;
OY776279.1_Linnaemya_vulpina_genome_assembly,_chromosome:_4	AUGUSTUS	stop_codon	5896544	5896546	.	+	0	ID=g14275.t1.stop1;Parent=g14275.t1;
OY776279.1_Linnaemya_vulpina_genome_assembly,_chromosome:_4	AUGUSTUS	gene	5897747	5898913	.	+	.	ID=g14276;
OY776279.1_Linnaemya_vulpina_genome_assembly,_chromosome:_4	AUGUSTUS	mRNA	5897747	5898913	1	+	.	ID=g14276.t1;Parent=g14276;
OY776279.1_Linnaemya_vulpina_genome_assembly,_chromosome:_4	AUGUSTUS	start_codon	5897747	5897749	.	+	0	ID=g14276.t1.start1;Parent=g14276.t1;
OY776279.1_Linnaemya_vulpina_genome_assembly,_chromosome:_4	AUGUSTUS	CDS	5897747	5898913	1	+	0	ID=g14276.t1.CDS1;Parent=g14276.t1;
OY776279.1_Linnaemya_vulpina_genome_assembly,_chromosome:_4	AUGUSTUS	exon	5897747	5898913	.	+	.	ID=g14276.t1.exon1;Parent=g14276.t1;
OY776279.1_Linnaemya_vulpina_genome_assembly,_chromosome:_4	AUGUSTUS	stop_codon	5898911	5898913	.	+	0	ID=g14276.t1.stop1;Parent=g14276.t1;
OY776279.1_Linnaemya_vulpina_genome_assembly,_chromosome:_4	AUGUSTUS	gene	5899486	5900640	.	-	.	ID=g14277;
OY776279.1_Linnaemya_vulpina_genome_assembly,_chromosome:_4	AUGUSTUS	mRNA	5899486	5900640	1	-	.	ID=g14277.t1;Parent=g14277;
OY776279.1_Linnaemya_vulpina_genome_assembly,_chromosome:_4	AUGUSTUS	stop_codon	5899486	5899488	.	-	0	ID=g14277.t1.stop1;Parent=g14277.t1;
OY776279.1_Linnaemya_vulpina_genome_assembly,_chromosome:_4	AUGUSTUS	CDS	5899486	5900640	1	-	0	ID=g14277.t1.CDS1;Parent=g14277.t1;
OY776279.1_Linnaemya_vulpina_genome_assembly,_chromosome:_4	AUGUSTUS	exon	5899486	5900640	.	-	.	ID=g14277.t1.exon1;Parent=g14277.t1;
OY776279.1_Linnaemya_vulpina_genome_assembly,_chromosome:_4	AUGUSTUS	start_codon	5900638	5900640	.	-	0	ID=g14277.t1.start1;Parent=g14277.t1;
OY776279.1_Linnaemya_vulpina_genome_assembly,_chromosome:_4	AUGUSTUS	gene	5933712	5942431	.	+	.	ID=g14278;
OY776279.1_Linnaemya_vulpina_genome_assembly,_chromosome:_4	AUGUSTUS	mRNA	5933712	5942431	0.98	+	.	ID=g14278.t1;Parent=g14278;
OY776279.1_Linnaemya_vulpina_genome_assembly,_chromosome:_4	AUGUSTUS	start_codon	5933712	5933714	.	+	0	ID=g14278.t1.start1;Parent=g14278.t1;
OY776279.1_Linnaemya_vulpina_genome_assembly,_chromosome:_4	AUGUSTUS	CDS	5933712	5933746	1	+	0	ID=g14278.t1.CDS1;Parent=g14278.t1;
OY776279.1_Linnaemya_vulpina_genome_assembly,_chromosome:_4	AUGUSTUS	exon	5933712	5933746	.	+	.	ID=g14278.t1.exon1;Parent=g14278.t1;
OY776279.1_Linnaemya_vulpina_genome_assembly,_chromosome:_4	AUGUSTUS	intron	5933747	5940308	1	+	.	ID=g14278.t1.intron1;Parent=g14278.t1;
OY776279.1_Linnaemya_vulpina_genome_assembly,_chromosome:_4	AUGUSTUS	CDS	5940309	5940451	1	+	1	ID=g14278.t1.CDS2;Parent=g14278.t1;
OY776279.1_Linnaemya_vulpina_genome_assembly,_chromosome:_4	AUGUSTUS	exon	5940309	5940451	.	+	.	ID=g14278.t1.exon2;Parent=g14278.t1;
OY776279.1_Linnaemya_vulpina_genome_assembly,_chromosome:_4	AUGUSTUS	intron	5940452	5942135	1	+	.	ID=g14278.t1.intron2;Parent=g14278.t1;
OY776279.1_Linnaemya_vulpina_genome_assembly,_chromosome:_4	AUGUSTUS	CDS	5942136	5942431	0.98	+	2	ID=g14278.t1.CDS3;Parent=g14278.t1;
OY776279.1_Linnaemya_vulpina_genome_assembly,_chromosome:_4	AUGUSTUS	exon	5942136	5942431	.	+	.	ID=g14278.t1.exon3;Parent=g14278.t1;
OY776279.1_Linnaemya_vulpina_genome_assembly,_chromosome:_4	AUGUSTUS	stop_codon	5942429	5942431	.	+	0	ID=g14278.t1.stop1;Parent=g14278.t1;
OY776279.1_Linnaemya_vulpina_genome_assembly,_chromosome:_4	AUGUSTUS	gene	6003013	6017428	.	+	.	ID=g14279;
OY776279.1_Linnaemya_vulpina_genome_assembly,_chromosome:_4	AUGUSTUS	mRNA	6003013	6017428	0.33	+	.	ID=g14279.t1;Parent=g14279;
OY776279.1_Linnaemya_vulpina_genome_assembly,_chromosome:_4	AUGUSTUS	start_codon	6003013	6003015	.	+	0	ID=g14279.t1.start1;Parent=g14279.t1;
OY776279.1_Linnaemya_vulpina_genome_assembly,_chromosome:_4	AUGUSTUS	CDS	6003013	6003069	1	+	0	ID=g14279.t1.CDS1;Parent=g14279.t1;
OY776279.1_Linnaemya_vulpina_genome_assembly,_chromosome:_4	AUGUSTUS	exon	6003013	6003069	.	+	.	ID=g14279.t1.exon1;Parent=g14279.t1;
OY776279.1_Linnaemya_vulpina_genome_assembly,_chromosome:_4	AUGUSTUS	intron	6003070	6013562	1	+	.	ID=g14279.t1.intron1;Parent=g14279.t1;
OY776279.1_Linnaemya_vulpina_genome_assembly,_chromosome:_4	AUGUSTUS	CDS	6013563	6013709	1	+	0	ID=g14279.t1.CDS2;Parent=g14279.t1;
OY776279.1_Linnaemya_vulpina_genome_assembly,_chromosome:_4	AUGUSTUS	exon	6013563	6013709	.	+	.	ID=g14279.t1.exon2;Parent=g14279.t1;
OY776279.1_Linnaemya_vulpina_genome_assembly,_chromosome:_4	AUGUSTUS	intron	6013710	6017362	0.33	+	.	ID=g14279.t1.intron2;Parent=g14279.t1;
OY776279.1_Linnaemya_vulpina_genome_assembly,_chromosome:_4	AUGUSTUS	CDS	6017363	6017428	0.33	+	0	ID=g14279.t1.CDS3;Parent=g14279.t1;
OY776279.1_Linnaemya_vulpina_genome_assembly,_chromosome:_4	AUGUSTUS	exon	6017363	6017428	.	+	.	ID=g14279.t1.exon3;Parent=g14279.t1;
OY776279.1_Linnaemya_vulpina_genome_assembly,_chromosome:_4	AUGUSTUS	stop_codon	6017426	6017428	.	+	0	ID=g14279.t1.stop1;Parent=g14279.t1;
OY776279.1_Linnaemya_vulpina_genome_assembly,_chromosome:_4	AUGUSTUS	gene	6028758	6046174	.	+	.	ID=g14280;
OY776279.1_Linnaemya_vulpina_genome_assembly,_chromosome:_4	AUGUSTUS	mRNA	6028758	6046174	1	+	.	ID=g14280.t1;Parent=g14280;
OY776279.1_Linnaemya_vulpina_genome_assembly,_chromosome:_4	AUGUSTUS	start_codon	6028758	6028760	.	+	0	ID=g14280.t1.start1;Parent=g14280.t1;
OY776279.1_Linnaemya_vulpina_genome_assembly,_chromosome:_4	AUGUSTUS	CDS	6028758	6029312	1	+	0	ID=g14280.t1.CDS1;Parent=g14280.t1;
OY776279.1_Linnaemya_vulpina_genome_assembly,_chromosome:_4	AUGUSTUS	exon	6028758	6029312	.	+	.	ID=g14280.t1.exon1;Parent=g14280.t1;
OY776279.1_Linnaemya_vulpina_genome_assembly,_chromosome:_4	AUGUSTUS	intron	6029313	6029574	1	+	.	ID=g14280.t1.intron1;Parent=g14280.t1;
OY776279.1_Linnaemya_vulpina_genome_assembly,_chromosome:_4	AUGUSTUS	CDS	6029575	6029626	1	+	0	ID=g14280.t1.CDS2;Parent=g14280.t1;
OY776279.1_Linnaemya_vulpina_genome_assembly,_chromosome:_4	AUGUSTUS	exon	6029575	6029626	.	+	.	ID=g14280.t1.exon2;Parent=g14280.t1;
OY776279.1_Linnaemya_vulpina_genome_assembly,_chromosome:_4	AUGUSTUS	intron	6029627	6032779	1	+	.	ID=g14280.t1.intron2;Parent=g14280.t1;
OY776279.1_Linnaemya_vulpina_genome_assembly,_chromosome:_4	AUGUSTUS	CDS	6032780	6032871	1	+	2	ID=g14280.t1.CDS3;Parent=g14280.t1;
OY776279.1_Linnaemya_vulpina_genome_assembly,_chromosome:_4	AUGUSTUS	exon	6032780	6032871	.	+	.	ID=g14280.t1.exon3;Parent=g14280.t1;
OY776279.1_Linnaemya_vulpina_genome_assembly,_chromosome:_4	AUGUSTUS	intron	6032872	6034742	1	+	.	ID=g14280.t1.intron3;Parent=g14280.t1;
OY776279.1_Linnaemya_vulpina_genome_assembly,_chromosome:_4	AUGUSTUS	CDS	6034743	6034829	1	+	0	ID=g14280.t1.CDS4;Parent=g14280.t1;
OY776279.1_Linnaemya_vulpina_genome_assembly,_chromosome:_4	AUGUSTUS	exon	6034743	6034829	.	+	.	ID=g14280.t1.exon4;Parent=g14280.t1;
OY776279.1_Linnaemya_vulpina_genome_assembly,_chromosome:_4	AUGUSTUS	intron	6034830	6035965	1	+	.	ID=g14280.t1.intron4;Parent=g14280.t1;
OY776279.1_Linnaemya_vulpina_genome_assembly,_chromosome:_4	AUGUSTUS	CDS	6035966	6036107	1	+	0	ID=g14280.t1.CDS5;Parent=g14280.t1;
OY776279.1_Linnaemya_vulpina_genome_assembly,_chromosome:_4	AUGUSTUS	exon	6035966	6036107	.	+	.	ID=g14280.t1.exon5;Parent=g14280.t1;
OY776279.1_Linnaemya_vulpina_genome_assembly,_chromosome:_4	AUGUSTUS	intron	6036108	6038436	1	+	.	ID=g14280.t1.intron5;Parent=g14280.t1;
OY776279.1_Linnaemya_vulpina_genome_assembly,_chromosome:_4	AUGUSTUS	CDS	6038437	6038623	1	+	2	ID=g14280.t1.CDS6;Parent=g14280.t1;
OY776279.1_Linnaemya_vulpina_genome_assembly,_chromosome:_4	AUGUSTUS	exon	6038437	6038623	.	+	.	ID=g14280.t1.exon6;Parent=g14280.t1;
OY776279.1_Linnaemya_vulpina_genome_assembly,_chromosome:_4	AUGUSTUS	intron	6038624	6039132	1	+	.	ID=g14280.t1.intron6;Parent=g14280.t1;
OY776279.1_Linnaemya_vulpina_genome_assembly,_chromosome:_4	AUGUSTUS	CDS	6039133	6039278	1	+	1	ID=g14280.t1.CDS7;Parent=g14280.t1;
OY776279.1_Linnaemya_vulpina_genome_assembly,_chromosome:_4	AUGUSTUS	exon	6039133	6039278	.	+	.	ID=g14280.t1.exon7;Parent=g14280.t1;
OY776279.1_Linnaemya_vulpina_genome_assembly,_chromosome:_4	AUGUSTUS	intron	6039279	6041556	1	+	.	ID=g14280.t1.intron7;Parent=g14280.t1;
OY776279.1_Linnaemya_vulpina_genome_assembly,_chromosome:_4	AUGUSTUS	CDS	6041557	6041701	1	+	2	ID=g14280.t1.CDS8;Parent=g14280.t1;
OY776279.1_Linnaemya_vulpina_genome_assembly,_chromosome:_4	AUGUSTUS	exon	6041557	6041701	.	+	.	ID=g14280.t1.exon8;Parent=g14280.t1;
OY776279.1_Linnaemya_vulpina_genome_assembly,_chromosome:_4	AUGUSTUS	intron	6041702	6045704	1	+	.	ID=g14280.t1.intron8;Parent=g14280.t1;
OY776279.1_Linnaemya_vulpina_genome_assembly,_chromosome:_4	AUGUSTUS	CDS	6045705	6045881	1	+	1	ID=g14280.t1.CDS9;Parent=g14280.t1;
OY776279.1_Linnaemya_vulpina_genome_assembly,_chromosome:_4	AUGUSTUS	exon	6045705	6045881	.	+	.	ID=g14280.t1.exon9;Parent=g14280.t1;
OY776279.1_Linnaemya_vulpina_genome_assembly,_chromosome:_4	AUGUSTUS	intron	6045882	6046011	1	+	.	ID=g14280.t1.intron9;Parent=g14280.t1;
OY776279.1_Linnaemya_vulpina_genome_assembly,_chromosome:_4	AUGUSTUS	CDS	6046012	6046174	1	+	1	ID=g14280.t1.CDS10;Parent=g14280.t1;
OY776279.1_Linnaemya_vulpina_genome_assembly,_chromosome:_4	AUGUSTUS	exon	6046012	6046174	.	+	.	ID=g14280.t1.exon10;Parent=g14280.t1;
OY776279.1_Linnaemya_vulpina_genome_assembly,_chromosome:_4	AUGUSTUS	stop_codon	6046172	6046174	.	+	0	ID=g14280.t1.stop1;Parent=g14280.t1;
OY776279.1_Linnaemya_vulpina_genome_assembly,_chromosome:_4	AUGUSTUS	gene	6052239	6060303	.	+	.	ID=g14281;
OY776279.1_Linnaemya_vulpina_genome_assembly,_chromosome:_4	AUGUSTUS	mRNA	6052239	6060303	1	+	.	ID=g14281.t1;Parent=g14281;
OY776279.1_Linnaemya_vulpina_genome_assembly,_chromosome:_4	AUGUSTUS	start_codon	6052239	6052241	.	+	0	ID=g14281.t1.start1;Parent=g14281.t1;
OY776279.1_Linnaemya_vulpina_genome_assembly,_chromosome:_4	AUGUSTUS	CDS	6052239	6052515	1	+	0	ID=g14281.t1.CDS1;Parent=g14281.t1;
OY776279.1_Linnaemya_vulpina_genome_assembly,_chromosome:_4	AUGUSTUS	exon	6052239	6052515	.	+	.	ID=g14281.t1.exon1;Parent=g14281.t1;
OY776279.1_Linnaemya_vulpina_genome_assembly,_chromosome:_4	AUGUSTUS	intron	6052516	6052618	1	+	.	ID=g14281.t1.intron1;Parent=g14281.t1;
OY776279.1_Linnaemya_vulpina_genome_assembly,_chromosome:_4	AUGUSTUS	CDS	6052619	6052872	1	+	2	ID=g14281.t1.CDS2;Parent=g14281.t1;
OY776279.1_Linnaemya_vulpina_genome_assembly,_chromosome:_4	AUGUSTUS	exon	6052619	6052872	.	+	.	ID=g14281.t1.exon2;Parent=g14281.t1;
OY776279.1_Linnaemya_vulpina_genome_assembly,_chromosome:_4	AUGUSTUS	intron	6052873	6053047	1	+	.	ID=g14281.t1.intron2;Parent=g14281.t1;
OY776279.1_Linnaemya_vulpina_genome_assembly,_chromosome:_4	AUGUSTUS	CDS	6053048	6053218	1	+	0	ID=g14281.t1.CDS3;Parent=g14281.t1;
OY776279.1_Linnaemya_vulpina_genome_assembly,_chromosome:_4	AUGUSTUS	exon	6053048	6053218	.	+	.	ID=g14281.t1.exon3;Parent=g14281.t1;
OY776279.1_Linnaemya_vulpina_genome_assembly,_chromosome:_4	AUGUSTUS	intron	6053219	6059547	1	+	.	ID=g14281.t1.intron3;Parent=g14281.t1;
OY776279.1_Linnaemya_vulpina_genome_assembly,_chromosome:_4	AUGUSTUS	CDS	6059548	6059681	1	+	0	ID=g14281.t1.CDS4;Parent=g14281.t1;
OY776279.1_Linnaemya_vulpina_genome_assembly,_chromosome:_4	AUGUSTUS	exon	6059548	6059681	.	+	.	ID=g14281.t1.exon4;Parent=g14281.t1;
OY776279.1_Linnaemya_vulpina_genome_assembly,_chromosome:_4	AUGUSTUS	intron	6059682	6059754	1	+	.	ID=g14281.t1.intron4;Parent=g14281.t1;
OY776279.1_Linnaemya_vulpina_genome_assembly,_chromosome:_4	AUGUSTUS	CDS	6059755	6060104	1	+	1	ID=g14281.t1.CDS5;Parent=g14281.t1;
OY776279.1_Linnaemya_vulpina_genome_assembly,_chromosome:_4	AUGUSTUS	exon	6059755	6060104	.	+	.	ID=g14281.t1.exon5;Parent=g14281.t1;
OY776279.1_Linnaemya_vulpina_genome_assembly,_chromosome:_4	AUGUSTUS	intron	6060105	6060175	1	+	.	ID=g14281.t1.intron5;Parent=g14281.t1;
OY776279.1_Linnaemya_vulpina_genome_assembly,_chromosome:_4	AUGUSTUS	CDS	6060176	6060303	1	+	2	ID=g14281.t1.CDS6;Parent=g14281.t1;
OY776279.1_Linnaemya_vulpina_genome_assembly,_chromosome:_4	AUGUSTUS	exon	6060176	6060303	.	+	.	ID=g14281.t1.exon6;Parent=g14281.t1;
OY776279.1_Linnaemya_vulpina_genome_assembly,_chromosome:_4	AUGUSTUS	stop_codon	6060301	6060303	.	+	0	ID=g14281.t1.stop1;Parent=g14281.t1;
OY776279.1_Linnaemya_vulpina_genome_assembly,_chromosome:_4	AUGUSTUS	gene	6070966	6071901	.	+	.	ID=g14282;
OY776279.1_Linnaemya_vulpina_genome_assembly,_chromosome:_4	AUGUSTUS	mRNA	6070966	6071901	1	+	.	ID=g14282.t1;Parent=g14282;
OY776279.1_Linnaemya_vulpina_genome_assembly,_chromosome:_4	AUGUSTUS	start_codon	6070966	6070968	.	+	0	ID=g14282.t1.start1;Parent=g14282.t1;
OY776279.1_Linnaemya_vulpina_genome_assembly,_chromosome:_4	AUGUSTUS	CDS	6070966	6071901	1	+	0	ID=g14282.t1.CDS1;Parent=g14282.t1;
OY776279.1_Linnaemya_vulpina_genome_assembly,_chromosome:_4	AUGUSTUS	exon	6070966	6071901	.	+	.	ID=g14282.t1.exon1;Parent=g14282.t1;
OY776279.1_Linnaemya_vulpina_genome_assembly,_chromosome:_4	AUGUSTUS	stop_codon	6071899	6071901	.	+	0	ID=g14282.t1.stop1;Parent=g14282.t1;
OY776279.1_Linnaemya_vulpina_genome_assembly,_chromosome:_4	AUGUSTUS	gene	6074418	6076273	.	+	.	ID=g14283;
OY776279.1_Linnaemya_vulpina_genome_assembly,_chromosome:_4	AUGUSTUS	mRNA	6074418	6076273	1	+	.	ID=g14283.t1;Parent=g14283;
OY776279.1_Linnaemya_vulpina_genome_assembly,_chromosome:_4	AUGUSTUS	start_codon	6074418	6074420	.	+	0	ID=g14283.t1.start1;Parent=g14283.t1;
OY776279.1_Linnaemya_vulpina_genome_assembly,_chromosome:_4	AUGUSTUS	CDS	6074418	6074667	1	+	0	ID=g14283.t1.CDS1;Parent=g14283.t1;
OY776279.1_Linnaemya_vulpina_genome_assembly,_chromosome:_4	AUGUSTUS	exon	6074418	6074667	.	+	.	ID=g14283.t1.exon1;Parent=g14283.t1;
OY776279.1_Linnaemya_vulpina_genome_assembly,_chromosome:_4	AUGUSTUS	intron	6074668	6074990	1	+	.	ID=g14283.t1.intron1;Parent=g14283.t1;
OY776279.1_Linnaemya_vulpina_genome_assembly,_chromosome:_4	AUGUSTUS	CDS	6074991	6075047	1	+	2	ID=g14283.t1.CDS2;Parent=g14283.t1;
OY776279.1_Linnaemya_vulpina_genome_assembly,_chromosome:_4	AUGUSTUS	exon	6074991	6075047	.	+	.	ID=g14283.t1.exon2;Parent=g14283.t1;
OY776279.1_Linnaemya_vulpina_genome_assembly,_chromosome:_4	AUGUSTUS	intron	6075048	6075680	1	+	.	ID=g14283.t1.intron2;Parent=g14283.t1;
OY776279.1_Linnaemya_vulpina_genome_assembly,_chromosome:_4	AUGUSTUS	CDS	6075681	6075946	1	+	2	ID=g14283.t1.CDS3;Parent=g14283.t1;
OY776279.1_Linnaemya_vulpina_genome_assembly,_chromosome:_4	AUGUSTUS	exon	6075681	6075946	.	+	.	ID=g14283.t1.exon3;Parent=g14283.t1;
OY776279.1_Linnaemya_vulpina_genome_assembly,_chromosome:_4	AUGUSTUS	intron	6075947	6076021	1	+	.	ID=g14283.t1.intron3;Parent=g14283.t1;
OY776279.1_Linnaemya_vulpina_genome_assembly,_chromosome:_4	AUGUSTUS	CDS	6076022	6076273	1	+	0	ID=g14283.t1.CDS4;Parent=g14283.t1;
OY776279.1_Linnaemya_vulpina_genome_assembly,_chromosome:_4	AUGUSTUS	exon	6076022	6076273	.	+	.	ID=g14283.t1.exon4;Parent=g14283.t1;
OY776279.1_Linnaemya_vulpina_genome_assembly,_chromosome:_4	AUGUSTUS	stop_codon	6076271	6076273	.	+	0	ID=g14283.t1.stop1;Parent=g14283.t1;
OY776279.1_Linnaemya_vulpina_genome_assembly,_chromosome:_4	AUGUSTUS	gene	6084524	6094416	.	-	.	ID=g14284;
OY776279.1_Linnaemya_vulpina_genome_assembly,_chromosome:_4	AUGUSTUS	mRNA	6084524	6094416	1	-	.	ID=g14284.t1;Parent=g14284;
OY776279.1_Linnaemya_vulpina_genome_assembly,_chromosome:_4	AUGUSTUS	stop_codon	6084524	6084526	.	-	0	ID=g14284.t1.stop1;Parent=g14284.t1;
OY776279.1_Linnaemya_vulpina_genome_assembly,_chromosome:_4	AUGUSTUS	CDS	6084524	6084715	1	-	0	ID=g14284.t1.CDS1;Parent=g14284.t1;
OY776279.1_Linnaemya_vulpina_genome_assembly,_chromosome:_4	AUGUSTUS	exon	6084524	6084715	.	-	.	ID=g14284.t1.exon1;Parent=g14284.t1;
OY776279.1_Linnaemya_vulpina_genome_assembly,_chromosome:_4	AUGUSTUS	intron	6084716	6084793	1	-	.	ID=g14284.t1.intron1;Parent=g14284.t1;
OY776279.1_Linnaemya_vulpina_genome_assembly,_chromosome:_4	AUGUSTUS	CDS	6084794	6084874	1	-	0	ID=g14284.t1.CDS2;Parent=g14284.t1;
OY776279.1_Linnaemya_vulpina_genome_assembly,_chromosome:_4	AUGUSTUS	exon	6084794	6084874	.	-	.	ID=g14284.t1.exon2;Parent=g14284.t1;
OY776279.1_Linnaemya_vulpina_genome_assembly,_chromosome:_4	AUGUSTUS	intron	6084875	6085540	1	-	.	ID=g14284.t1.intron2;Parent=g14284.t1;
OY776279.1_Linnaemya_vulpina_genome_assembly,_chromosome:_4	AUGUSTUS	CDS	6085541	6085690	1	-	0	ID=g14284.t1.CDS3;Parent=g14284.t1;
OY776279.1_Linnaemya_vulpina_genome_assembly,_chromosome:_4	AUGUSTUS	exon	6085541	6085690	.	-	.	ID=g14284.t1.exon3;Parent=g14284.t1;
OY776279.1_Linnaemya_vulpina_genome_assembly,_chromosome:_4	AUGUSTUS	intron	6085691	6094152	1	-	.	ID=g14284.t1.intron3;Parent=g14284.t1;
OY776279.1_Linnaemya_vulpina_genome_assembly,_chromosome:_4	AUGUSTUS	CDS	6094153	6094313	1	-	2	ID=g14284.t1.CDS4;Parent=g14284.t1;
OY776279.1_Linnaemya_vulpina_genome_assembly,_chromosome:_4	AUGUSTUS	exon	6094153	6094313	.	-	.	ID=g14284.t1.exon4;Parent=g14284.t1;
OY776279.1_Linnaemya_vulpina_genome_assembly,_chromosome:_4	AUGUSTUS	intron	6094314	6094385	1	-	.	ID=g14284.t1.intron4;Parent=g14284.t1;
OY776279.1_Linnaemya_vulpina_genome_assembly,_chromosome:_4	AUGUSTUS	CDS	6094386	6094416	1	-	0	ID=g14284.t1.CDS5;Parent=g14284.t1;
OY776279.1_Linnaemya_vulpina_genome_assembly,_chromosome:_4	AUGUSTUS	exon	6094386	6094416	.	-	.	ID=g14284.t1.exon5;Parent=g14284.t1;
OY776279.1_Linnaemya_vulpina_genome_assembly,_chromosome:_4	AUGUSTUS	start_codon	6094414	6094416	.	-	0	ID=g14284.t1.start1;Parent=g14284.t1;
OY776279.1_Linnaemya_vulpina_genome_assembly,_chromosome:_4	AUGUSTUS	gene	6096606	6101035	.	+	.	ID=g14285;
OY776279.1_Linnaemya_vulpina_genome_assembly,_chromosome:_4	AUGUSTUS	mRNA	6096606	6101035	1	+	.	ID=g14285.t1;Parent=g14285;
OY776279.1_Linnaemya_vulpina_genome_assembly,_chromosome:_4	AUGUSTUS	start_codon	6096606	6096608	.	+	0	ID=g14285.t1.start1;Parent=g14285.t1;
OY776279.1_Linnaemya_vulpina_genome_assembly,_chromosome:_4	AUGUSTUS	CDS	6096606	6098205	1	+	0	ID=g14285.t1.CDS1;Parent=g14285.t1;
OY776279.1_Linnaemya_vulpina_genome_assembly,_chromosome:_4	AUGUSTUS	exon	6096606	6098205	.	+	.	ID=g14285.t1.exon1;Parent=g14285.t1;
OY776279.1_Linnaemya_vulpina_genome_assembly,_chromosome:_4	AUGUSTUS	intron	6098206	6098454	1	+	.	ID=g14285.t1.intron1;Parent=g14285.t1;
OY776279.1_Linnaemya_vulpina_genome_assembly,_chromosome:_4	AUGUSTUS	CDS	6098455	6100498	1	+	2	ID=g14285.t1.CDS2;Parent=g14285.t1;
OY776279.1_Linnaemya_vulpina_genome_assembly,_chromosome:_4	AUGUSTUS	exon	6098455	6100498	.	+	.	ID=g14285.t1.exon2;Parent=g14285.t1;
OY776279.1_Linnaemya_vulpina_genome_assembly,_chromosome:_4	AUGUSTUS	intron	6100499	6100563	1	+	.	ID=g14285.t1.intron2;Parent=g14285.t1;
OY776279.1_Linnaemya_vulpina_genome_assembly,_chromosome:_4	AUGUSTUS	CDS	6100564	6100712	1	+	1	ID=g14285.t1.CDS3;Parent=g14285.t1;
OY776279.1_Linnaemya_vulpina_genome_assembly,_chromosome:_4	AUGUSTUS	exon	6100564	6100712	.	+	.	ID=g14285.t1.exon3;Parent=g14285.t1;
OY776279.1_Linnaemya_vulpina_genome_assembly,_chromosome:_4	AUGUSTUS	intron	6100713	6100772	1	+	.	ID=g14285.t1.intron3;Parent=g14285.t1;
OY776279.1_Linnaemya_vulpina_genome_assembly,_chromosome:_4	AUGUSTUS	CDS	6100773	6101035	1	+	2	ID=g14285.t1.CDS4;Parent=g14285.t1;
OY776279.1_Linnaemya_vulpina_genome_assembly,_chromosome:_4	AUGUSTUS	exon	6100773	6101035	.	+	.	ID=g14285.t1.exon4;Parent=g14285.t1;
OY776279.1_Linnaemya_vulpina_genome_assembly,_chromosome:_4	AUGUSTUS	stop_codon	6101033	6101035	.	+	0	ID=g14285.t1.stop1;Parent=g14285.t1;
OY776279.1_Linnaemya_vulpina_genome_assembly,_chromosome:_4	AUGUSTUS	gene	6101166	6101472	.	-	.	ID=g14286;
OY776279.1_Linnaemya_vulpina_genome_assembly,_chromosome:_4	AUGUSTUS	mRNA	6101166	6101472	1	-	.	ID=g14286.t1;Parent=g14286;
OY776279.1_Linnaemya_vulpina_genome_assembly,_chromosome:_4	AUGUSTUS	stop_codon	6101166	6101168	.	-	0	ID=g14286.t1.stop1;Parent=g14286.t1;
OY776279.1_Linnaemya_vulpina_genome_assembly,_chromosome:_4	AUGUSTUS	CDS	6101166	6101379	1	-	1	ID=g14286.t1.CDS1;Parent=g14286.t1;
OY776279.1_Linnaemya_vulpina_genome_assembly,_chromosome:_4	AUGUSTUS	exon	6101166	6101379	.	-	.	ID=g14286.t1.exon1;Parent=g14286.t1;
OY776279.1_Linnaemya_vulpina_genome_assembly,_chromosome:_4	AUGUSTUS	intron	6101380	6101449	1	-	.	ID=g14286.t1.intron1;Parent=g14286.t1;
OY776279.1_Linnaemya_vulpina_genome_assembly,_chromosome:_4	AUGUSTUS	CDS	6101450	6101472	1	-	0	ID=g14286.t1.CDS2;Parent=g14286.t1;
OY776279.1_Linnaemya_vulpina_genome_assembly,_chromosome:_4	AUGUSTUS	exon	6101450	6101472	.	-	.	ID=g14286.t1.exon2;Parent=g14286.t1;
OY776279.1_Linnaemya_vulpina_genome_assembly,_chromosome:_4	AUGUSTUS	start_codon	6101470	6101472	.	-	0	ID=g14286.t1.start1;Parent=g14286.t1;
OY776279.1_Linnaemya_vulpina_genome_assembly,_chromosome:_4	AUGUSTUS	gene	6221135	6247777	.	+	.	ID=g14287;
OY776279.1_Linnaemya_vulpina_genome_assembly,_chromosome:_4	AUGUSTUS	mRNA	6221135	6247777	0.82	+	.	ID=g14287.t1;Parent=g14287;
OY776279.1_Linnaemya_vulpina_genome_assembly,_chromosome:_4	AUGUSTUS	start_codon	6221135	6221137	.	+	0	ID=g14287.t1.start1;Parent=g14287.t1;
OY776279.1_Linnaemya_vulpina_genome_assembly,_chromosome:_4	AUGUSTUS	CDS	6221135	6221329	0.82	+	0	ID=g14287.t1.CDS1;Parent=g14287.t1;
OY776279.1_Linnaemya_vulpina_genome_assembly,_chromosome:_4	AUGUSTUS	exon	6221135	6221329	.	+	.	ID=g14287.t1.exon1;Parent=g14287.t1;
OY776279.1_Linnaemya_vulpina_genome_assembly,_chromosome:_4	AUGUSTUS	intron	6221330	6233201	0.82	+	.	ID=g14287.t1.intron1;Parent=g14287.t1;
OY776279.1_Linnaemya_vulpina_genome_assembly,_chromosome:_4	AUGUSTUS	CDS	6233202	6233486	1	+	0	ID=g14287.t1.CDS2;Parent=g14287.t1;
OY776279.1_Linnaemya_vulpina_genome_assembly,_chromosome:_4	AUGUSTUS	exon	6233202	6233486	.	+	.	ID=g14287.t1.exon2;Parent=g14287.t1;
OY776279.1_Linnaemya_vulpina_genome_assembly,_chromosome:_4	AUGUSTUS	intron	6233487	6233581	1	+	.	ID=g14287.t1.intron2;Parent=g14287.t1;
OY776279.1_Linnaemya_vulpina_genome_assembly,_chromosome:_4	AUGUSTUS	CDS	6233582	6233707	1	+	0	ID=g14287.t1.CDS3;Parent=g14287.t1;
OY776279.1_Linnaemya_vulpina_genome_assembly,_chromosome:_4	AUGUSTUS	exon	6233582	6233707	.	+	.	ID=g14287.t1.exon3;Parent=g14287.t1;
OY776279.1_Linnaemya_vulpina_genome_assembly,_chromosome:_4	AUGUSTUS	intron	6233708	6235642	1	+	.	ID=g14287.t1.intron3;Parent=g14287.t1;
OY776279.1_Linnaemya_vulpina_genome_assembly,_chromosome:_4	AUGUSTUS	CDS	6235643	6235878	1	+	0	ID=g14287.t1.CDS4;Parent=g14287.t1;
OY776279.1_Linnaemya_vulpina_genome_assembly,_chromosome:_4	AUGUSTUS	exon	6235643	6235878	.	+	.	ID=g14287.t1.exon4;Parent=g14287.t1;
OY776279.1_Linnaemya_vulpina_genome_assembly,_chromosome:_4	AUGUSTUS	intron	6235879	6235952	1	+	.	ID=g14287.t1.intron4;Parent=g14287.t1;
OY776279.1_Linnaemya_vulpina_genome_assembly,_chromosome:_4	AUGUSTUS	CDS	6235953	6236007	1	+	1	ID=g14287.t1.CDS5;Parent=g14287.t1;
OY776279.1_Linnaemya_vulpina_genome_assembly,_chromosome:_4	AUGUSTUS	exon	6235953	6236007	.	+	.	ID=g14287.t1.exon5;Parent=g14287.t1;
OY776279.1_Linnaemya_vulpina_genome_assembly,_chromosome:_4	AUGUSTUS	intron	6236008	6236738	1	+	.	ID=g14287.t1.intron5;Parent=g14287.t1;
OY776279.1_Linnaemya_vulpina_genome_assembly,_chromosome:_4	AUGUSTUS	CDS	6236739	6237734	1	+	0	ID=g14287.t1.CDS6;Parent=g14287.t1;
OY776279.1_Linnaemya_vulpina_genome_assembly,_chromosome:_4	AUGUSTUS	exon	6236739	6237734	.	+	.	ID=g14287.t1.exon6;Parent=g14287.t1;
OY776279.1_Linnaemya_vulpina_genome_assembly,_chromosome:_4	AUGUSTUS	intron	6237735	6241726	1	+	.	ID=g14287.t1.intron6;Parent=g14287.t1;
OY776279.1_Linnaemya_vulpina_genome_assembly,_chromosome:_4	AUGUSTUS	CDS	6241727	6242281	1	+	0	ID=g14287.t1.CDS7;Parent=g14287.t1;
OY776279.1_Linnaemya_vulpina_genome_assembly,_chromosome:_4	AUGUSTUS	exon	6241727	6242281	.	+	.	ID=g14287.t1.exon7;Parent=g14287.t1;
OY776279.1_Linnaemya_vulpina_genome_assembly,_chromosome:_4	AUGUSTUS	intron	6242282	6243812	1	+	.	ID=g14287.t1.intron7;Parent=g14287.t1;
OY776279.1_Linnaemya_vulpina_genome_assembly,_chromosome:_4	AUGUSTUS	CDS	6243813	6243851	1	+	0	ID=g14287.t1.CDS8;Parent=g14287.t1;
OY776279.1_Linnaemya_vulpina_genome_assembly,_chromosome:_4	AUGUSTUS	exon	6243813	6243851	.	+	.	ID=g14287.t1.exon8;Parent=g14287.t1;
OY776279.1_Linnaemya_vulpina_genome_assembly,_chromosome:_4	AUGUSTUS	intron	6243852	6243912	1	+	.	ID=g14287.t1.intron8;Parent=g14287.t1;
OY776279.1_Linnaemya_vulpina_genome_assembly,_chromosome:_4	AUGUSTUS	CDS	6243913	6244286	1	+	0	ID=g14287.t1.CDS9;Parent=g14287.t1;
OY776279.1_Linnaemya_vulpina_genome_assembly,_chromosome:_4	AUGUSTUS	exon	6243913	6244286	.	+	.	ID=g14287.t1.exon9;Parent=g14287.t1;
OY776279.1_Linnaemya_vulpina_genome_assembly,_chromosome:_4	AUGUSTUS	intron	6244287	6244345	1	+	.	ID=g14287.t1.intron9;Parent=g14287.t1;
OY776279.1_Linnaemya_vulpina_genome_assembly,_chromosome:_4	AUGUSTUS	CDS	6244346	6244545	1	+	1	ID=g14287.t1.CDS10;Parent=g14287.t1;
OY776279.1_Linnaemya_vulpina_genome_assembly,_chromosome:_4	AUGUSTUS	exon	6244346	6244545	.	+	.	ID=g14287.t1.exon10;Parent=g14287.t1;
OY776279.1_Linnaemya_vulpina_genome_assembly,_chromosome:_4	AUGUSTUS	intron	6244546	6244612	1	+	.	ID=g14287.t1.intron10;Parent=g14287.t1;
OY776279.1_Linnaemya_vulpina_genome_assembly,_chromosome:_4	AUGUSTUS	CDS	6244613	6245563	1	+	2	ID=g14287.t1.CDS11;Parent=g14287.t1;
OY776279.1_Linnaemya_vulpina_genome_assembly,_chromosome:_4	AUGUSTUS	exon	6244613	6245563	.	+	.	ID=g14287.t1.exon11;Parent=g14287.t1;
OY776279.1_Linnaemya_vulpina_genome_assembly,_chromosome:_4	AUGUSTUS	intron	6245564	6245627	1	+	.	ID=g14287.t1.intron11;Parent=g14287.t1;
OY776279.1_Linnaemya_vulpina_genome_assembly,_chromosome:_4	AUGUSTUS	CDS	6245628	6245822	1	+	2	ID=g14287.t1.CDS12;Parent=g14287.t1;
OY776279.1_Linnaemya_vulpina_genome_assembly,_chromosome:_4	AUGUSTUS	exon	6245628	6245822	.	+	.	ID=g14287.t1.exon12;Parent=g14287.t1;
OY776279.1_Linnaemya_vulpina_genome_assembly,_chromosome:_4	AUGUSTUS	intron	6245823	6247388	1	+	.	ID=g14287.t1.intron12;Parent=g14287.t1;
OY776279.1_Linnaemya_vulpina_genome_assembly,_chromosome:_4	AUGUSTUS	CDS	6247389	6247550	1	+	2	ID=g14287.t1.CDS13;Parent=g14287.t1;
OY776279.1_Linnaemya_vulpina_genome_assembly,_chromosome:_4	AUGUSTUS	exon	6247389	6247550	.	+	.	ID=g14287.t1.exon13;Parent=g14287.t1;
OY776279.1_Linnaemya_vulpina_genome_assembly,_chromosome:_4	AUGUSTUS	intron	6247551	6247655	1	+	.	ID=g14287.t1.intron13;Parent=g14287.t1;
OY776279.1_Linnaemya_vulpina_genome_assembly,_chromosome:_4	AUGUSTUS	CDS	6247656	6247777	1	+	2	ID=g14287.t1.CDS14;Parent=g14287.t1;
OY776279.1_Linnaemya_vulpina_genome_assembly,_chromosome:_4	AUGUSTUS	exon	6247656	6247777	.	+	.	ID=g14287.t1.exon14;Parent=g14287.t1;
OY776279.1_Linnaemya_vulpina_genome_assembly,_chromosome:_4	AUGUSTUS	stop_codon	6247775	6247777	.	+	0	ID=g14287.t1.stop1;Parent=g14287.t1;
OY776279.1_Linnaemya_vulpina_genome_assembly,_chromosome:_4	AUGUSTUS	gene	6351602	6351865	.	+	.	ID=g14288;
OY776279.1_Linnaemya_vulpina_genome_assembly,_chromosome:_4	AUGUSTUS	mRNA	6351602	6351865	0.47	+	.	ID=g14288.t1;Parent=g14288;
OY776279.1_Linnaemya_vulpina_genome_assembly,_chromosome:_4	AUGUSTUS	start_codon	6351602	6351604	.	+	0	ID=g14288.t1.start1;Parent=g14288.t1;
OY776279.1_Linnaemya_vulpina_genome_assembly,_chromosome:_4	AUGUSTUS	CDS	6351602	6351865	0.47	+	0	ID=g14288.t1.CDS1;Parent=g14288.t1;
OY776279.1_Linnaemya_vulpina_genome_assembly,_chromosome:_4	AUGUSTUS	exon	6351602	6351865	.	+	.	ID=g14288.t1.exon1;Parent=g14288.t1;
OY776279.1_Linnaemya_vulpina_genome_assembly,_chromosome:_4	AUGUSTUS	stop_codon	6351863	6351865	.	+	0	ID=g14288.t1.stop1;Parent=g14288.t1;
OY776279.1_Linnaemya_vulpina_genome_assembly,_chromosome:_4	AUGUSTUS	gene	6375500	6387438	.	-	.	ID=g14289;
OY776279.1_Linnaemya_vulpina_genome_assembly,_chromosome:_4	AUGUSTUS	mRNA	6375500	6387438	1	-	.	ID=g14289.t1;Parent=g14289;
OY776279.1_Linnaemya_vulpina_genome_assembly,_chromosome:_4	AUGUSTUS	stop_codon	6375500	6375502	.	-	0	ID=g14289.t1.stop1;Parent=g14289.t1;
OY776279.1_Linnaemya_vulpina_genome_assembly,_chromosome:_4	AUGUSTUS	CDS	6375500	6376659	1	-	2	ID=g14289.t1.CDS1;Parent=g14289.t1;
OY776279.1_Linnaemya_vulpina_genome_assembly,_chromosome:_4	AUGUSTUS	exon	6375500	6376659	.	-	.	ID=g14289.t1.exon1;Parent=g14289.t1;
OY776279.1_Linnaemya_vulpina_genome_assembly,_chromosome:_4	AUGUSTUS	intron	6376660	6386708	1	-	.	ID=g14289.t1.intron1;Parent=g14289.t1;
OY776279.1_Linnaemya_vulpina_genome_assembly,_chromosome:_4	AUGUSTUS	CDS	6386709	6387438	1	-	0	ID=g14289.t1.CDS2;Parent=g14289.t1;
OY776279.1_Linnaemya_vulpina_genome_assembly,_chromosome:_4	AUGUSTUS	exon	6386709	6387438	.	-	.	ID=g14289.t1.exon2;Parent=g14289.t1;
OY776279.1_Linnaemya_vulpina_genome_assembly,_chromosome:_4	AUGUSTUS	start_codon	6387436	6387438	.	-	0	ID=g14289.t1.start1;Parent=g14289.t1;
OY776279.1_Linnaemya_vulpina_genome_assembly,_chromosome:_4	AUGUSTUS	gene	6408134	6412433	.	-	.	ID=g14290;
OY776279.1_Linnaemya_vulpina_genome_assembly,_chromosome:_4	AUGUSTUS	mRNA	6408134	6412433	1	-	.	ID=g14290.t1;Parent=g14290;
OY776279.1_Linnaemya_vulpina_genome_assembly,_chromosome:_4	AUGUSTUS	stop_codon	6408134	6408136	.	-	0	ID=g14290.t1.stop1;Parent=g14290.t1;
OY776279.1_Linnaemya_vulpina_genome_assembly,_chromosome:_4	AUGUSTUS	CDS	6408134	6408270	1	-	2	ID=g14290.t1.CDS1;Parent=g14290.t1;
OY776279.1_Linnaemya_vulpina_genome_assembly,_chromosome:_4	AUGUSTUS	exon	6408134	6408270	.	-	.	ID=g14290.t1.exon1;Parent=g14290.t1;
OY776279.1_Linnaemya_vulpina_genome_assembly,_chromosome:_4	AUGUSTUS	intron	6408271	6409238	1	-	.	ID=g14290.t1.intron1;Parent=g14290.t1;
OY776279.1_Linnaemya_vulpina_genome_assembly,_chromosome:_4	AUGUSTUS	CDS	6409239	6409322	1	-	2	ID=g14290.t1.CDS2;Parent=g14290.t1;
OY776279.1_Linnaemya_vulpina_genome_assembly,_chromosome:_4	AUGUSTUS	exon	6409239	6409322	.	-	.	ID=g14290.t1.exon2;Parent=g14290.t1;
OY776279.1_Linnaemya_vulpina_genome_assembly,_chromosome:_4	AUGUSTUS	intron	6409323	6409391	1	-	.	ID=g14290.t1.intron2;Parent=g14290.t1;
OY776279.1_Linnaemya_vulpina_genome_assembly,_chromosome:_4	AUGUSTUS	CDS	6409392	6409449	1	-	0	ID=g14290.t1.CDS3;Parent=g14290.t1;
OY776279.1_Linnaemya_vulpina_genome_assembly,_chromosome:_4	AUGUSTUS	exon	6409392	6409449	.	-	.	ID=g14290.t1.exon3;Parent=g14290.t1;
OY776279.1_Linnaemya_vulpina_genome_assembly,_chromosome:_4	AUGUSTUS	intron	6409450	6409508	1	-	.	ID=g14290.t1.intron3;Parent=g14290.t1;
OY776279.1_Linnaemya_vulpina_genome_assembly,_chromosome:_4	AUGUSTUS	CDS	6409509	6409671	1	-	1	ID=g14290.t1.CDS4;Parent=g14290.t1;
OY776279.1_Linnaemya_vulpina_genome_assembly,_chromosome:_4	AUGUSTUS	exon	6409509	6409671	.	-	.	ID=g14290.t1.exon4;Parent=g14290.t1;
OY776279.1_Linnaemya_vulpina_genome_assembly,_chromosome:_4	AUGUSTUS	intron	6409672	6409736	1	-	.	ID=g14290.t1.intron4;Parent=g14290.t1;
OY776279.1_Linnaemya_vulpina_genome_assembly,_chromosome:_4	AUGUSTUS	CDS	6409737	6409902	1	-	2	ID=g14290.t1.CDS5;Parent=g14290.t1;
OY776279.1_Linnaemya_vulpina_genome_assembly,_chromosome:_4	AUGUSTUS	exon	6409737	6409902	.	-	.	ID=g14290.t1.exon5;Parent=g14290.t1;
OY776279.1_Linnaemya_vulpina_genome_assembly,_chromosome:_4	AUGUSTUS	intron	6409903	6409957	1	-	.	ID=g14290.t1.intron5;Parent=g14290.t1;
OY776279.1_Linnaemya_vulpina_genome_assembly,_chromosome:_4	AUGUSTUS	CDS	6409958	6410121	1	-	1	ID=g14290.t1.CDS6;Parent=g14290.t1;
OY776279.1_Linnaemya_vulpina_genome_assembly,_chromosome:_4	AUGUSTUS	exon	6409958	6410121	.	-	.	ID=g14290.t1.exon6;Parent=g14290.t1;
OY776279.1_Linnaemya_vulpina_genome_assembly,_chromosome:_4	AUGUSTUS	intron	6410122	6410223	1	-	.	ID=g14290.t1.intron6;Parent=g14290.t1;
OY776279.1_Linnaemya_vulpina_genome_assembly,_chromosome:_4	AUGUSTUS	CDS	6410224	6410316	1	-	1	ID=g14290.t1.CDS7;Parent=g14290.t1;
OY776279.1_Linnaemya_vulpina_genome_assembly,_chromosome:_4	AUGUSTUS	exon	6410224	6410316	.	-	.	ID=g14290.t1.exon7;Parent=g14290.t1;
OY776279.1_Linnaemya_vulpina_genome_assembly,_chromosome:_4	AUGUSTUS	intron	6410317	6410601	1	-	.	ID=g14290.t1.intron7;Parent=g14290.t1;
OY776279.1_Linnaemya_vulpina_genome_assembly,_chromosome:_4	AUGUSTUS	CDS	6410602	6410748	1	-	1	ID=g14290.t1.CDS8;Parent=g14290.t1;
OY776279.1_Linnaemya_vulpina_genome_assembly,_chromosome:_4	AUGUSTUS	exon	6410602	6410748	.	-	.	ID=g14290.t1.exon8;Parent=g14290.t1;
OY776279.1_Linnaemya_vulpina_genome_assembly,_chromosome:_4	AUGUSTUS	intron	6410749	6411816	1	-	.	ID=g14290.t1.intron8;Parent=g14290.t1;
OY776279.1_Linnaemya_vulpina_genome_assembly,_chromosome:_4	AUGUSTUS	CDS	6411817	6411899	1	-	0	ID=g14290.t1.CDS9;Parent=g14290.t1;
OY776279.1_Linnaemya_vulpina_genome_assembly,_chromosome:_4	AUGUSTUS	exon	6411817	6411899	.	-	.	ID=g14290.t1.exon9;Parent=g14290.t1;
OY776279.1_Linnaemya_vulpina_genome_assembly,_chromosome:_4	AUGUSTUS	intron	6411900	6411971	1	-	.	ID=g14290.t1.intron9;Parent=g14290.t1;
OY776279.1_Linnaemya_vulpina_genome_assembly,_chromosome:_4	AUGUSTUS	CDS	6411972	6412433	1	-	0	ID=g14290.t1.CDS10;Parent=g14290.t1;
OY776279.1_Linnaemya_vulpina_genome_assembly,_chromosome:_4	AUGUSTUS	exon	6411972	6412433	.	-	.	ID=g14290.t1.exon10;Parent=g14290.t1;
OY776279.1_Linnaemya_vulpina_genome_assembly,_chromosome:_4	AUGUSTUS	start_codon	6412431	6412433	.	-	0	ID=g14290.t1.start1;Parent=g14290.t1;
OY776279.1_Linnaemya_vulpina_genome_assembly,_chromosome:_4	AUGUSTUS	gene	6419405	6442741	.	-	.	ID=g14291;
OY776279.1_Linnaemya_vulpina_genome_assembly,_chromosome:_4	AUGUSTUS	mRNA	6419405	6442741	1	-	.	ID=g14291.t1;Parent=g14291;
OY776279.1_Linnaemya_vulpina_genome_assembly,_chromosome:_4	AUGUSTUS	stop_codon	6419405	6419407	.	-	0	ID=g14291.t1.stop1;Parent=g14291.t1;
OY776279.1_Linnaemya_vulpina_genome_assembly,_chromosome:_4	AUGUSTUS	CDS	6419405	6419559	1	-	2	ID=g14291.t1.CDS1;Parent=g14291.t1;
OY776279.1_Linnaemya_vulpina_genome_assembly,_chromosome:_4	AUGUSTUS	exon	6419405	6419559	.	-	.	ID=g14291.t1.exon1;Parent=g14291.t1;
OY776279.1_Linnaemya_vulpina_genome_assembly,_chromosome:_4	AUGUSTUS	intron	6419560	6421170	1	-	.	ID=g14291.t1.intron1;Parent=g14291.t1;
OY776279.1_Linnaemya_vulpina_genome_assembly,_chromosome:_4	AUGUSTUS	CDS	6421171	6421274	1	-	1	ID=g14291.t1.CDS2;Parent=g14291.t1;
OY776279.1_Linnaemya_vulpina_genome_assembly,_chromosome:_4	AUGUSTUS	exon	6421171	6421274	.	-	.	ID=g14291.t1.exon2;Parent=g14291.t1;
OY776279.1_Linnaemya_vulpina_genome_assembly,_chromosome:_4	AUGUSTUS	intron	6421275	6421386	1	-	.	ID=g14291.t1.intron2;Parent=g14291.t1;
OY776279.1_Linnaemya_vulpina_genome_assembly,_chromosome:_4	AUGUSTUS	CDS	6421387	6421488	1	-	1	ID=g14291.t1.CDS3;Parent=g14291.t1;
OY776279.1_Linnaemya_vulpina_genome_assembly,_chromosome:_4	AUGUSTUS	exon	6421387	6421488	.	-	.	ID=g14291.t1.exon3;Parent=g14291.t1;
OY776279.1_Linnaemya_vulpina_genome_assembly,_chromosome:_4	AUGUSTUS	intron	6421489	6421559	1	-	.	ID=g14291.t1.intron3;Parent=g14291.t1;
OY776279.1_Linnaemya_vulpina_genome_assembly,_chromosome:_4	AUGUSTUS	CDS	6421560	6423304	1	-	0	ID=g14291.t1.CDS4;Parent=g14291.t1;
OY776279.1_Linnaemya_vulpina_genome_assembly,_chromosome:_4	AUGUSTUS	exon	6421560	6423304	.	-	.	ID=g14291.t1.exon4;Parent=g14291.t1;
OY776279.1_Linnaemya_vulpina_genome_assembly,_chromosome:_4	AUGUSTUS	intron	6423305	6423414	1	-	.	ID=g14291.t1.intron4;Parent=g14291.t1;
OY776279.1_Linnaemya_vulpina_genome_assembly,_chromosome:_4	AUGUSTUS	CDS	6423415	6423567	1	-	0	ID=g14291.t1.CDS5;Parent=g14291.t1;
OY776279.1_Linnaemya_vulpina_genome_assembly,_chromosome:_4	AUGUSTUS	exon	6423415	6423567	.	-	.	ID=g14291.t1.exon5;Parent=g14291.t1;
OY776279.1_Linnaemya_vulpina_genome_assembly,_chromosome:_4	AUGUSTUS	intron	6423568	6426241	1	-	.	ID=g14291.t1.intron5;Parent=g14291.t1;
OY776279.1_Linnaemya_vulpina_genome_assembly,_chromosome:_4	AUGUSTUS	CDS	6426242	6426317	1	-	1	ID=g14291.t1.CDS6;Parent=g14291.t1;
OY776279.1_Linnaemya_vulpina_genome_assembly,_chromosome:_4	AUGUSTUS	exon	6426242	6426317	.	-	.	ID=g14291.t1.exon6;Parent=g14291.t1;
OY776279.1_Linnaemya_vulpina_genome_assembly,_chromosome:_4	AUGUSTUS	intron	6426318	6426390	1	-	.	ID=g14291.t1.intron6;Parent=g14291.t1;
OY776279.1_Linnaemya_vulpina_genome_assembly,_chromosome:_4	AUGUSTUS	CDS	6426391	6426530	1	-	0	ID=g14291.t1.CDS7;Parent=g14291.t1;
OY776279.1_Linnaemya_vulpina_genome_assembly,_chromosome:_4	AUGUSTUS	exon	6426391	6426530	.	-	.	ID=g14291.t1.exon7;Parent=g14291.t1;
OY776279.1_Linnaemya_vulpina_genome_assembly,_chromosome:_4	AUGUSTUS	intron	6426531	6426590	1	-	.	ID=g14291.t1.intron7;Parent=g14291.t1;
OY776279.1_Linnaemya_vulpina_genome_assembly,_chromosome:_4	AUGUSTUS	CDS	6426591	6426668	1	-	0	ID=g14291.t1.CDS8;Parent=g14291.t1;
OY776279.1_Linnaemya_vulpina_genome_assembly,_chromosome:_4	AUGUSTUS	exon	6426591	6426668	.	-	.	ID=g14291.t1.exon8;Parent=g14291.t1;
OY776279.1_Linnaemya_vulpina_genome_assembly,_chromosome:_4	AUGUSTUS	intron	6426669	6426744	1	-	.	ID=g14291.t1.intron8;Parent=g14291.t1;
OY776279.1_Linnaemya_vulpina_genome_assembly,_chromosome:_4	AUGUSTUS	CDS	6426745	6426881	1	-	2	ID=g14291.t1.CDS9;Parent=g14291.t1;
OY776279.1_Linnaemya_vulpina_genome_assembly,_chromosome:_4	AUGUSTUS	exon	6426745	6426881	.	-	.	ID=g14291.t1.exon9;Parent=g14291.t1;
OY776279.1_Linnaemya_vulpina_genome_assembly,_chromosome:_4	AUGUSTUS	intron	6426882	6426967	1	-	.	ID=g14291.t1.intron9;Parent=g14291.t1;
OY776279.1_Linnaemya_vulpina_genome_assembly,_chromosome:_4	AUGUSTUS	CDS	6426968	6427157	1	-	0	ID=g14291.t1.CDS10;Parent=g14291.t1;
OY776279.1_Linnaemya_vulpina_genome_assembly,_chromosome:_4	AUGUSTUS	exon	6426968	6427157	.	-	.	ID=g14291.t1.exon10;Parent=g14291.t1;
OY776279.1_Linnaemya_vulpina_genome_assembly,_chromosome:_4	AUGUSTUS	intron	6427158	6427217	1	-	.	ID=g14291.t1.intron10;Parent=g14291.t1;
OY776279.1_Linnaemya_vulpina_genome_assembly,_chromosome:_4	AUGUSTUS	CDS	6427218	6427362	1	-	1	ID=g14291.t1.CDS11;Parent=g14291.t1;
OY776279.1_Linnaemya_vulpina_genome_assembly,_chromosome:_4	AUGUSTUS	exon	6427218	6427362	.	-	.	ID=g14291.t1.exon11;Parent=g14291.t1;
OY776279.1_Linnaemya_vulpina_genome_assembly,_chromosome:_4	AUGUSTUS	intron	6427363	6427426	1	-	.	ID=g14291.t1.intron11;Parent=g14291.t1;
OY776279.1_Linnaemya_vulpina_genome_assembly,_chromosome:_4	AUGUSTUS	CDS	6427427	6427628	1	-	2	ID=g14291.t1.CDS12;Parent=g14291.t1;
OY776279.1_Linnaemya_vulpina_genome_assembly,_chromosome:_4	AUGUSTUS	exon	6427427	6427628	.	-	.	ID=g14291.t1.exon12;Parent=g14291.t1;
OY776279.1_Linnaemya_vulpina_genome_assembly,_chromosome:_4	AUGUSTUS	intron	6427629	6427691	1	-	.	ID=g14291.t1.intron12;Parent=g14291.t1;
OY776279.1_Linnaemya_vulpina_genome_assembly,_chromosome:_4	AUGUSTUS	CDS	6427692	6427795	1	-	1	ID=g14291.t1.CDS13;Parent=g14291.t1;
OY776279.1_Linnaemya_vulpina_genome_assembly,_chromosome:_4	AUGUSTUS	exon	6427692	6427795	.	-	.	ID=g14291.t1.exon13;Parent=g14291.t1;
OY776279.1_Linnaemya_vulpina_genome_assembly,_chromosome:_4	AUGUSTUS	intron	6427796	6429631	1	-	.	ID=g14291.t1.intron13;Parent=g14291.t1;
OY776279.1_Linnaemya_vulpina_genome_assembly,_chromosome:_4	AUGUSTUS	CDS	6429632	6430511	1	-	2	ID=g14291.t1.CDS14;Parent=g14291.t1;
OY776279.1_Linnaemya_vulpina_genome_assembly,_chromosome:_4	AUGUSTUS	exon	6429632	6430511	.	-	.	ID=g14291.t1.exon14;Parent=g14291.t1;
OY776279.1_Linnaemya_vulpina_genome_assembly,_chromosome:_4	AUGUSTUS	intron	6430512	6430692	1	-	.	ID=g14291.t1.intron14;Parent=g14291.t1;
OY776279.1_Linnaemya_vulpina_genome_assembly,_chromosome:_4	AUGUSTUS	CDS	6430693	6430809	1	-	2	ID=g14291.t1.CDS15;Parent=g14291.t1;
OY776279.1_Linnaemya_vulpina_genome_assembly,_chromosome:_4	AUGUSTUS	exon	6430693	6430809	.	-	.	ID=g14291.t1.exon15;Parent=g14291.t1;
OY776279.1_Linnaemya_vulpina_genome_assembly,_chromosome:_4	AUGUSTUS	intron	6430810	6442632	1	-	.	ID=g14291.t1.intron15;Parent=g14291.t1;
OY776279.1_Linnaemya_vulpina_genome_assembly,_chromosome:_4	AUGUSTUS	CDS	6442633	6442741	1	-	0	ID=g14291.t1.CDS16;Parent=g14291.t1;
OY776279.1_Linnaemya_vulpina_genome_assembly,_chromosome:_4	AUGUSTUS	exon	6442633	6442741	.	-	.	ID=g14291.t1.exon16;Parent=g14291.t1;
OY776279.1_Linnaemya_vulpina_genome_assembly,_chromosome:_4	AUGUSTUS	start_codon	6442739	6442741	.	-	0	ID=g14291.t1.start1;Parent=g14291.t1;
OY776279.1_Linnaemya_vulpina_genome_assembly,_chromosome:_4	AUGUSTUS	gene	6509731	6516293	.	-	.	ID=g14292;
OY776279.1_Linnaemya_vulpina_genome_assembly,_chromosome:_4	AUGUSTUS	mRNA	6509731	6516293	1	-	.	ID=g14292.t1;Parent=g14292;
OY776279.1_Linnaemya_vulpina_genome_assembly,_chromosome:_4	AUGUSTUS	stop_codon	6509731	6509733	.	-	0	ID=g14292.t1.stop1;Parent=g14292.t1;
OY776279.1_Linnaemya_vulpina_genome_assembly,_chromosome:_4	AUGUSTUS	CDS	6509731	6509927	1	-	2	ID=g14292.t1.CDS1;Parent=g14292.t1;
OY776279.1_Linnaemya_vulpina_genome_assembly,_chromosome:_4	AUGUSTUS	exon	6509731	6509927	.	-	.	ID=g14292.t1.exon1;Parent=g14292.t1;
OY776279.1_Linnaemya_vulpina_genome_assembly,_chromosome:_4	AUGUSTUS	intron	6509928	6512454	1	-	.	ID=g14292.t1.intron1;Parent=g14292.t1;
OY776279.1_Linnaemya_vulpina_genome_assembly,_chromosome:_4	AUGUSTUS	CDS	6512455	6512624	1	-	1	ID=g14292.t1.CDS2;Parent=g14292.t1;
OY776279.1_Linnaemya_vulpina_genome_assembly,_chromosome:_4	AUGUSTUS	exon	6512455	6512624	.	-	.	ID=g14292.t1.exon2;Parent=g14292.t1;
OY776279.1_Linnaemya_vulpina_genome_assembly,_chromosome:_4	AUGUSTUS	intron	6512625	6515578	1	-	.	ID=g14292.t1.intron2;Parent=g14292.t1;
OY776279.1_Linnaemya_vulpina_genome_assembly,_chromosome:_4	AUGUSTUS	CDS	6515579	6515837	1	-	2	ID=g14292.t1.CDS3;Parent=g14292.t1;
OY776279.1_Linnaemya_vulpina_genome_assembly,_chromosome:_4	AUGUSTUS	exon	6515579	6515837	.	-	.	ID=g14292.t1.exon3;Parent=g14292.t1;
OY776279.1_Linnaemya_vulpina_genome_assembly,_chromosome:_4	AUGUSTUS	intron	6515838	6515888	1	-	.	ID=g14292.t1.intron3;Parent=g14292.t1;
OY776279.1_Linnaemya_vulpina_genome_assembly,_chromosome:_4	AUGUSTUS	CDS	6515889	6516011	1	-	2	ID=g14292.t1.CDS4;Parent=g14292.t1;
OY776279.1_Linnaemya_vulpina_genome_assembly,_chromosome:_4	AUGUSTUS	exon	6515889	6516011	.	-	.	ID=g14292.t1.exon4;Parent=g14292.t1;
OY776279.1_Linnaemya_vulpina_genome_assembly,_chromosome:_4	AUGUSTUS	intron	6516012	6516082	1	-	.	ID=g14292.t1.intron4;Parent=g14292.t1;
OY776279.1_Linnaemya_vulpina_genome_assembly,_chromosome:_4	AUGUSTUS	CDS	6516083	6516293	1	-	0	ID=g14292.t1.CDS5;Parent=g14292.t1;
OY776279.1_Linnaemya_vulpina_genome_assembly,_chromosome:_4	AUGUSTUS	exon	6516083	6516293	.	-	.	ID=g14292.t1.exon5;Parent=g14292.t1;
OY776279.1_Linnaemya_vulpina_genome_assembly,_chromosome:_4	AUGUSTUS	start_codon	6516291	6516293	.	-	0	ID=g14292.t1.start1;Parent=g14292.t1;
OY776279.1_Linnaemya_vulpina_genome_assembly,_chromosome:_4	AUGUSTUS	gene	6518382	6522157	.	+	.	ID=g14293;
OY776279.1_Linnaemya_vulpina_genome_assembly,_chromosome:_4	AUGUSTUS	mRNA	6518382	6522157	1	+	.	ID=g14293.t1;Parent=g14293;
OY776279.1_Linnaemya_vulpina_genome_assembly,_chromosome:_4	AUGUSTUS	start_codon	6518382	6518384	.	+	0	ID=g14293.t1.start1;Parent=g14293.t1;
OY776279.1_Linnaemya_vulpina_genome_assembly,_chromosome:_4	AUGUSTUS	CDS	6518382	6518420	1	+	0	ID=g14293.t1.CDS1;Parent=g14293.t1;
OY776279.1_Linnaemya_vulpina_genome_assembly,_chromosome:_4	AUGUSTUS	exon	6518382	6518420	.	+	.	ID=g14293.t1.exon1;Parent=g14293.t1;
OY776279.1_Linnaemya_vulpina_genome_assembly,_chromosome:_4	AUGUSTUS	intron	6518421	6518478	1	+	.	ID=g14293.t1.intron1;Parent=g14293.t1;
OY776279.1_Linnaemya_vulpina_genome_assembly,_chromosome:_4	AUGUSTUS	CDS	6518479	6518547	1	+	0	ID=g14293.t1.CDS2;Parent=g14293.t1;
OY776279.1_Linnaemya_vulpina_genome_assembly,_chromosome:_4	AUGUSTUS	exon	6518479	6518547	.	+	.	ID=g14293.t1.exon2;Parent=g14293.t1;
OY776279.1_Linnaemya_vulpina_genome_assembly,_chromosome:_4	AUGUSTUS	intron	6518548	6518607	1	+	.	ID=g14293.t1.intron2;Parent=g14293.t1;
OY776279.1_Linnaemya_vulpina_genome_assembly,_chromosome:_4	AUGUSTUS	CDS	6518608	6518824	1	+	0	ID=g14293.t1.CDS3;Parent=g14293.t1;
OY776279.1_Linnaemya_vulpina_genome_assembly,_chromosome:_4	AUGUSTUS	exon	6518608	6518824	.	+	.	ID=g14293.t1.exon3;Parent=g14293.t1;
OY776279.1_Linnaemya_vulpina_genome_assembly,_chromosome:_4	AUGUSTUS	intron	6518825	6519182	1	+	.	ID=g14293.t1.intron3;Parent=g14293.t1;
OY776279.1_Linnaemya_vulpina_genome_assembly,_chromosome:_4	AUGUSTUS	CDS	6519183	6519368	1	+	2	ID=g14293.t1.CDS4;Parent=g14293.t1;
OY776279.1_Linnaemya_vulpina_genome_assembly,_chromosome:_4	AUGUSTUS	exon	6519183	6519368	.	+	.	ID=g14293.t1.exon4;Parent=g14293.t1;
OY776279.1_Linnaemya_vulpina_genome_assembly,_chromosome:_4	AUGUSTUS	intron	6519369	6519431	1	+	.	ID=g14293.t1.intron4;Parent=g14293.t1;
OY776279.1_Linnaemya_vulpina_genome_assembly,_chromosome:_4	AUGUSTUS	CDS	6519432	6519621	1	+	2	ID=g14293.t1.CDS5;Parent=g14293.t1;
OY776279.1_Linnaemya_vulpina_genome_assembly,_chromosome:_4	AUGUSTUS	exon	6519432	6519621	.	+	.	ID=g14293.t1.exon5;Parent=g14293.t1;
OY776279.1_Linnaemya_vulpina_genome_assembly,_chromosome:_4	AUGUSTUS	intron	6519622	6519682	1	+	.	ID=g14293.t1.intron5;Parent=g14293.t1;
OY776279.1_Linnaemya_vulpina_genome_assembly,_chromosome:_4	AUGUSTUS	CDS	6519683	6519887	1	+	1	ID=g14293.t1.CDS6;Parent=g14293.t1;
OY776279.1_Linnaemya_vulpina_genome_assembly,_chromosome:_4	AUGUSTUS	exon	6519683	6519887	.	+	.	ID=g14293.t1.exon6;Parent=g14293.t1;
OY776279.1_Linnaemya_vulpina_genome_assembly,_chromosome:_4	AUGUSTUS	intron	6519888	6519952	1	+	.	ID=g14293.t1.intron6;Parent=g14293.t1;
OY776279.1_Linnaemya_vulpina_genome_assembly,_chromosome:_4	AUGUSTUS	CDS	6519953	6520053	1	+	0	ID=g14293.t1.CDS7;Parent=g14293.t1;
OY776279.1_Linnaemya_vulpina_genome_assembly,_chromosome:_4	AUGUSTUS	exon	6519953	6520053	.	+	.	ID=g14293.t1.exon7;Parent=g14293.t1;
OY776279.1_Linnaemya_vulpina_genome_assembly,_chromosome:_4	AUGUSTUS	intron	6520054	6520140	1	+	.	ID=g14293.t1.intron7;Parent=g14293.t1;
OY776279.1_Linnaemya_vulpina_genome_assembly,_chromosome:_4	AUGUSTUS	CDS	6520141	6520259	1	+	1	ID=g14293.t1.CDS8;Parent=g14293.t1;
OY776279.1_Linnaemya_vulpina_genome_assembly,_chromosome:_4	AUGUSTUS	exon	6520141	6520259	.	+	.	ID=g14293.t1.exon8;Parent=g14293.t1;
OY776279.1_Linnaemya_vulpina_genome_assembly,_chromosome:_4	AUGUSTUS	intron	6520260	6520324	1	+	.	ID=g14293.t1.intron8;Parent=g14293.t1;
OY776279.1_Linnaemya_vulpina_genome_assembly,_chromosome:_4	AUGUSTUS	CDS	6520325	6520470	1	+	2	ID=g14293.t1.CDS9;Parent=g14293.t1;
OY776279.1_Linnaemya_vulpina_genome_assembly,_chromosome:_4	AUGUSTUS	exon	6520325	6520470	.	+	.	ID=g14293.t1.exon9;Parent=g14293.t1;
OY776279.1_Linnaemya_vulpina_genome_assembly,_chromosome:_4	AUGUSTUS	intron	6520471	6520543	1	+	.	ID=g14293.t1.intron9;Parent=g14293.t1;
OY776279.1_Linnaemya_vulpina_genome_assembly,_chromosome:_4	AUGUSTUS	CDS	6520544	6520698	1	+	0	ID=g14293.t1.CDS10;Parent=g14293.t1;
OY776279.1_Linnaemya_vulpina_genome_assembly,_chromosome:_4	AUGUSTUS	exon	6520544	6520698	.	+	.	ID=g14293.t1.exon10;Parent=g14293.t1;
OY776279.1_Linnaemya_vulpina_genome_assembly,_chromosome:_4	AUGUSTUS	intron	6520699	6520770	1	+	.	ID=g14293.t1.intron10;Parent=g14293.t1;
OY776279.1_Linnaemya_vulpina_genome_assembly,_chromosome:_4	AUGUSTUS	CDS	6520771	6520919	1	+	1	ID=g14293.t1.CDS11;Parent=g14293.t1;
OY776279.1_Linnaemya_vulpina_genome_assembly,_chromosome:_4	AUGUSTUS	exon	6520771	6520919	.	+	.	ID=g14293.t1.exon11;Parent=g14293.t1;
OY776279.1_Linnaemya_vulpina_genome_assembly,_chromosome:_4	AUGUSTUS	intron	6520920	6520983	1	+	.	ID=g14293.t1.intron11;Parent=g14293.t1;
OY776279.1_Linnaemya_vulpina_genome_assembly,_chromosome:_4	AUGUSTUS	CDS	6520984	6521258	1	+	2	ID=g14293.t1.CDS12;Parent=g14293.t1;
OY776279.1_Linnaemya_vulpina_genome_assembly,_chromosome:_4	AUGUSTUS	exon	6520984	6521258	.	+	.	ID=g14293.t1.exon12;Parent=g14293.t1;
OY776279.1_Linnaemya_vulpina_genome_assembly,_chromosome:_4	AUGUSTUS	intron	6521259	6521810	1	+	.	ID=g14293.t1.intron12;Parent=g14293.t1;
OY776279.1_Linnaemya_vulpina_genome_assembly,_chromosome:_4	AUGUSTUS	CDS	6521811	6521930	1	+	0	ID=g14293.t1.CDS13;Parent=g14293.t1;
OY776279.1_Linnaemya_vulpina_genome_assembly,_chromosome:_4	AUGUSTUS	exon	6521811	6521930	.	+	.	ID=g14293.t1.exon13;Parent=g14293.t1;
OY776279.1_Linnaemya_vulpina_genome_assembly,_chromosome:_4	AUGUSTUS	intron	6521931	6521998	1	+	.	ID=g14293.t1.intron13;Parent=g14293.t1;
OY776279.1_Linnaemya_vulpina_genome_assembly,_chromosome:_4	AUGUSTUS	CDS	6521999	6522157	1	+	0	ID=g14293.t1.CDS14;Parent=g14293.t1;
OY776279.1_Linnaemya_vulpina_genome_assembly,_chromosome:_4	AUGUSTUS	exon	6521999	6522157	.	+	.	ID=g14293.t1.exon14;Parent=g14293.t1;
OY776279.1_Linnaemya_vulpina_genome_assembly,_chromosome:_4	AUGUSTUS	stop_codon	6522155	6522157	.	+	0	ID=g14293.t1.stop1;Parent=g14293.t1;
OY776279.1_Linnaemya_vulpina_genome_assembly,_chromosome:_4	AUGUSTUS	gene	6523230	6527682	.	-	.	ID=g14294;
OY776279.1_Linnaemya_vulpina_genome_assembly,_chromosome:_4	AUGUSTUS	mRNA	6523230	6527682	1	-	.	ID=g14294.t1;Parent=g14294;
OY776279.1_Linnaemya_vulpina_genome_assembly,_chromosome:_4	AUGUSTUS	stop_codon	6523230	6523232	.	-	0	ID=g14294.t1.stop1;Parent=g14294.t1;
OY776279.1_Linnaemya_vulpina_genome_assembly,_chromosome:_4	AUGUSTUS	CDS	6523230	6523364	1	-	0	ID=g14294.t1.CDS1;Parent=g14294.t1;
OY776279.1_Linnaemya_vulpina_genome_assembly,_chromosome:_4	AUGUSTUS	exon	6523230	6523364	.	-	.	ID=g14294.t1.exon1;Parent=g14294.t1;
OY776279.1_Linnaemya_vulpina_genome_assembly,_chromosome:_4	AUGUSTUS	intron	6523365	6524281	1	-	.	ID=g14294.t1.intron1;Parent=g14294.t1;
OY776279.1_Linnaemya_vulpina_genome_assembly,_chromosome:_4	AUGUSTUS	CDS	6524282	6524404	1	-	0	ID=g14294.t1.CDS2;Parent=g14294.t1;
OY776279.1_Linnaemya_vulpina_genome_assembly,_chromosome:_4	AUGUSTUS	exon	6524282	6524404	.	-	.	ID=g14294.t1.exon2;Parent=g14294.t1;
OY776279.1_Linnaemya_vulpina_genome_assembly,_chromosome:_4	AUGUSTUS	intron	6524405	6525069	1	-	.	ID=g14294.t1.intron2;Parent=g14294.t1;
OY776279.1_Linnaemya_vulpina_genome_assembly,_chromosome:_4	AUGUSTUS	CDS	6525070	6525182	1	-	2	ID=g14294.t1.CDS3;Parent=g14294.t1;
OY776279.1_Linnaemya_vulpina_genome_assembly,_chromosome:_4	AUGUSTUS	exon	6525070	6525182	.	-	.	ID=g14294.t1.exon3;Parent=g14294.t1;
OY776279.1_Linnaemya_vulpina_genome_assembly,_chromosome:_4	AUGUSTUS	intron	6525183	6525242	1	-	.	ID=g14294.t1.intron3;Parent=g14294.t1;
OY776279.1_Linnaemya_vulpina_genome_assembly,_chromosome:_4	AUGUSTUS	CDS	6525243	6525486	1	-	0	ID=g14294.t1.CDS4;Parent=g14294.t1;
OY776279.1_Linnaemya_vulpina_genome_assembly,_chromosome:_4	AUGUSTUS	exon	6525243	6525486	.	-	.	ID=g14294.t1.exon4;Parent=g14294.t1;
OY776279.1_Linnaemya_vulpina_genome_assembly,_chromosome:_4	AUGUSTUS	intron	6525487	6525557	1	-	.	ID=g14294.t1.intron4;Parent=g14294.t1;
OY776279.1_Linnaemya_vulpina_genome_assembly,_chromosome:_4	AUGUSTUS	CDS	6525558	6525784	1	-	2	ID=g14294.t1.CDS5;Parent=g14294.t1;
OY776279.1_Linnaemya_vulpina_genome_assembly,_chromosome:_4	AUGUSTUS	exon	6525558	6525784	.	-	.	ID=g14294.t1.exon5;Parent=g14294.t1;
OY776279.1_Linnaemya_vulpina_genome_assembly,_chromosome:_4	AUGUSTUS	intron	6525785	6525953	1	-	.	ID=g14294.t1.intron5;Parent=g14294.t1;
OY776279.1_Linnaemya_vulpina_genome_assembly,_chromosome:_4	AUGUSTUS	CDS	6525954	6526110	1	-	0	ID=g14294.t1.CDS6;Parent=g14294.t1;
OY776279.1_Linnaemya_vulpina_genome_assembly,_chromosome:_4	AUGUSTUS	exon	6525954	6526110	.	-	.	ID=g14294.t1.exon6;Parent=g14294.t1;
OY776279.1_Linnaemya_vulpina_genome_assembly,_chromosome:_4	AUGUSTUS	intron	6526111	6526170	1	-	.	ID=g14294.t1.intron6;Parent=g14294.t1;
OY776279.1_Linnaemya_vulpina_genome_assembly,_chromosome:_4	AUGUSTUS	CDS	6526171	6526325	1	-	2	ID=g14294.t1.CDS7;Parent=g14294.t1;
OY776279.1_Linnaemya_vulpina_genome_assembly,_chromosome:_4	AUGUSTUS	exon	6526171	6526325	.	-	.	ID=g14294.t1.exon7;Parent=g14294.t1;
OY776279.1_Linnaemya_vulpina_genome_assembly,_chromosome:_4	AUGUSTUS	intron	6526326	6526390	1	-	.	ID=g14294.t1.intron7;Parent=g14294.t1;
OY776279.1_Linnaemya_vulpina_genome_assembly,_chromosome:_4	AUGUSTUS	CDS	6526391	6526713	1	-	1	ID=g14294.t1.CDS8;Parent=g14294.t1;
OY776279.1_Linnaemya_vulpina_genome_assembly,_chromosome:_4	AUGUSTUS	exon	6526391	6526713	.	-	.	ID=g14294.t1.exon8;Parent=g14294.t1;
OY776279.1_Linnaemya_vulpina_genome_assembly,_chromosome:_4	AUGUSTUS	intron	6526714	6526964	1	-	.	ID=g14294.t1.intron8;Parent=g14294.t1;
OY776279.1_Linnaemya_vulpina_genome_assembly,_chromosome:_4	AUGUSTUS	CDS	6526965	6527122	1	-	0	ID=g14294.t1.CDS9;Parent=g14294.t1;
OY776279.1_Linnaemya_vulpina_genome_assembly,_chromosome:_4	AUGUSTUS	exon	6526965	6527122	.	-	.	ID=g14294.t1.exon9;Parent=g14294.t1;
OY776279.1_Linnaemya_vulpina_genome_assembly,_chromosome:_4	AUGUSTUS	intron	6527123	6527370	1	-	.	ID=g14294.t1.intron9;Parent=g14294.t1;
OY776279.1_Linnaemya_vulpina_genome_assembly,_chromosome:_4	AUGUSTUS	CDS	6527371	6527682	1	-	0	ID=g14294.t1.CDS10;Parent=g14294.t1;
OY776279.1_Linnaemya_vulpina_genome_assembly,_chromosome:_4	AUGUSTUS	exon	6527371	6527682	.	-	.	ID=g14294.t1.exon10;Parent=g14294.t1;
OY776279.1_Linnaemya_vulpina_genome_assembly,_chromosome:_4	AUGUSTUS	start_codon	6527680	6527682	.	-	0	ID=g14294.t1.start1;Parent=g14294.t1;
OY776279.1_Linnaemya_vulpina_genome_assembly,_chromosome:_4	AUGUSTUS	mRNA	6523230	6527682	1	-	.	ID=g14294.t2;Parent=g14294;
OY776279.1_Linnaemya_vulpina_genome_assembly,_chromosome:_4	AUGUSTUS	stop_codon	6523230	6523232	.	-	0	ID=g14294.t2.stop1;Parent=g14294.t2;
OY776279.1_Linnaemya_vulpina_genome_assembly,_chromosome:_4	AUGUSTUS	CDS	6523230	6523364	1	-	0	ID=g14294.t2.CDS1;Parent=g14294.t2;
OY776279.1_Linnaemya_vulpina_genome_assembly,_chromosome:_4	AUGUSTUS	exon	6523230	6523364	.	-	.	ID=g14294.t2.exon1;Parent=g14294.t2;
OY776279.1_Linnaemya_vulpina_genome_assembly,_chromosome:_4	AUGUSTUS	intron	6523365	6524281	1	-	.	ID=g14294.t2.intron1;Parent=g14294.t2;
OY776279.1_Linnaemya_vulpina_genome_assembly,_chromosome:_4	AUGUSTUS	CDS	6524282	6524422	1	-	0	ID=g14294.t2.CDS2;Parent=g14294.t2;
OY776279.1_Linnaemya_vulpina_genome_assembly,_chromosome:_4	AUGUSTUS	exon	6524282	6524422	.	-	.	ID=g14294.t2.exon2;Parent=g14294.t2;
OY776279.1_Linnaemya_vulpina_genome_assembly,_chromosome:_4	AUGUSTUS	intron	6524423	6525069	1	-	.	ID=g14294.t2.intron2;Parent=g14294.t2;
OY776279.1_Linnaemya_vulpina_genome_assembly,_chromosome:_4	AUGUSTUS	CDS	6525070	6525182	1	-	2	ID=g14294.t2.CDS3;Parent=g14294.t2;
OY776279.1_Linnaemya_vulpina_genome_assembly,_chromosome:_4	AUGUSTUS	exon	6525070	6525182	.	-	.	ID=g14294.t2.exon3;Parent=g14294.t2;
OY776279.1_Linnaemya_vulpina_genome_assembly,_chromosome:_4	AUGUSTUS	intron	6525183	6525242	1	-	.	ID=g14294.t2.intron3;Parent=g14294.t2;
OY776279.1_Linnaemya_vulpina_genome_assembly,_chromosome:_4	AUGUSTUS	CDS	6525243	6525486	1	-	0	ID=g14294.t2.CDS4;Parent=g14294.t2;
OY776279.1_Linnaemya_vulpina_genome_assembly,_chromosome:_4	AUGUSTUS	exon	6525243	6525486	.	-	.	ID=g14294.t2.exon4;Parent=g14294.t2;
OY776279.1_Linnaemya_vulpina_genome_assembly,_chromosome:_4	AUGUSTUS	intron	6525487	6525557	1	-	.	ID=g14294.t2.intron4;Parent=g14294.t2;
OY776279.1_Linnaemya_vulpina_genome_assembly,_chromosome:_4	AUGUSTUS	CDS	6525558	6525784	1	-	2	ID=g14294.t2.CDS5;Parent=g14294.t2;
OY776279.1_Linnaemya_vulpina_genome_assembly,_chromosome:_4	AUGUSTUS	exon	6525558	6525784	.	-	.	ID=g14294.t2.exon5;Parent=g14294.t2;
OY776279.1_Linnaemya_vulpina_genome_assembly,_chromosome:_4	AUGUSTUS	intron	6525785	6525953	1	-	.	ID=g14294.t2.intron5;Parent=g14294.t2;
OY776279.1_Linnaemya_vulpina_genome_assembly,_chromosome:_4	AUGUSTUS	CDS	6525954	6526110	1	-	0	ID=g14294.t2.CDS6;Parent=g14294.t2;
OY776279.1_Linnaemya_vulpina_genome_assembly,_chromosome:_4	AUGUSTUS	exon	6525954	6526110	.	-	.	ID=g14294.t2.exon6;Parent=g14294.t2;
OY776279.1_Linnaemya_vulpina_genome_assembly,_chromosome:_4	AUGUSTUS	intron	6526111	6526170	1	-	.	ID=g14294.t2.intron6;Parent=g14294.t2;
OY776279.1_Linnaemya_vulpina_genome_assembly,_chromosome:_4	AUGUSTUS	CDS	6526171	6526325	1	-	2	ID=g14294.t2.CDS7;Parent=g14294.t2;
OY776279.1_Linnaemya_vulpina_genome_assembly,_chromosome:_4	AUGUSTUS	exon	6526171	6526325	.	-	.	ID=g14294.t2.exon7;Parent=g14294.t2;
OY776279.1_Linnaemya_vulpina_genome_assembly,_chromosome:_4	AUGUSTUS	intron	6526326	6526390	1	-	.	ID=g14294.t2.intron7;Parent=g14294.t2;
OY776279.1_Linnaemya_vulpina_genome_assembly,_chromosome:_4	AUGUSTUS	CDS	6526391	6526713	1	-	1	ID=g14294.t2.CDS8;Parent=g14294.t2;
OY776279.1_Linnaemya_vulpina_genome_assembly,_chromosome:_4	AUGUSTUS	exon	6526391	6526713	.	-	.	ID=g14294.t2.exon8;Parent=g14294.t2;
OY776279.1_Linnaemya_vulpina_genome_assembly,_chromosome:_4	AUGUSTUS	intron	6526714	6526964	1	-	.	ID=g14294.t2.intron8;Parent=g14294.t2;
OY776279.1_Linnaemya_vulpina_genome_assembly,_chromosome:_4	AUGUSTUS	CDS	6526965	6527122	1	-	0	ID=g14294.t2.CDS9;Parent=g14294.t2;
OY776279.1_Linnaemya_vulpina_genome_assembly,_chromosome:_4	AUGUSTUS	exon	6526965	6527122	.	-	.	ID=g14294.t2.exon9;Parent=g14294.t2;
OY776279.1_Linnaemya_vulpina_genome_assembly,_chromosome:_4	AUGUSTUS	intron	6527123	6527370	1	-	.	ID=g14294.t2.intron9;Parent=g14294.t2;
OY776279.1_Linnaemya_vulpina_genome_assembly,_chromosome:_4	AUGUSTUS	CDS	6527371	6527682	1	-	0	ID=g14294.t2.CDS10;Parent=g14294.t2;
OY776279.1_Linnaemya_vulpina_genome_assembly,_chromosome:_4	AUGUSTUS	exon	6527371	6527682	.	-	.	ID=g14294.t2.exon10;Parent=g14294.t2;
OY776279.1_Linnaemya_vulpina_genome_assembly,_chromosome:_4	AUGUSTUS	start_codon	6527680	6527682	.	-	0	ID=g14294.t2.start1;Parent=g14294.t2;
OY776279.1_Linnaemya_vulpina_genome_assembly,_chromosome:_4	AUGUSTUS	gene	6543267	6544116	.	+	.	ID=g14295;
OY776279.1_Linnaemya_vulpina_genome_assembly,_chromosome:_4	AUGUSTUS	mRNA	6543267	6544116	1	+	.	ID=g14295.t1;Parent=g14295;
OY776279.1_Linnaemya_vulpina_genome_assembly,_chromosome:_4	AUGUSTUS	start_codon	6543267	6543269	.	+	0	ID=g14295.t1.start1;Parent=g14295.t1;
OY776279.1_Linnaemya_vulpina_genome_assembly,_chromosome:_4	AUGUSTUS	CDS	6543267	6543356	1	+	0	ID=g14295.t1.CDS1;Parent=g14295.t1;
OY776279.1_Linnaemya_vulpina_genome_assembly,_chromosome:_4	AUGUSTUS	exon	6543267	6543356	.	+	.	ID=g14295.t1.exon1;Parent=g14295.t1;
OY776279.1_Linnaemya_vulpina_genome_assembly,_chromosome:_4	AUGUSTUS	intron	6543357	6543413	1	+	.	ID=g14295.t1.intron1;Parent=g14295.t1;
OY776279.1_Linnaemya_vulpina_genome_assembly,_chromosome:_4	AUGUSTUS	CDS	6543414	6543803	1	+	0	ID=g14295.t1.CDS2;Parent=g14295.t1;
OY776279.1_Linnaemya_vulpina_genome_assembly,_chromosome:_4	AUGUSTUS	exon	6543414	6543803	.	+	.	ID=g14295.t1.exon2;Parent=g14295.t1;
OY776279.1_Linnaemya_vulpina_genome_assembly,_chromosome:_4	AUGUSTUS	intron	6543804	6543864	1	+	.	ID=g14295.t1.intron2;Parent=g14295.t1;
OY776279.1_Linnaemya_vulpina_genome_assembly,_chromosome:_4	AUGUSTUS	CDS	6543865	6544116	1	+	0	ID=g14295.t1.CDS3;Parent=g14295.t1;
OY776279.1_Linnaemya_vulpina_genome_assembly,_chromosome:_4	AUGUSTUS	exon	6543865	6544116	.	+	.	ID=g14295.t1.exon3;Parent=g14295.t1;
OY776279.1_Linnaemya_vulpina_genome_assembly,_chromosome:_4	AUGUSTUS	stop_codon	6544114	6544116	.	+	0	ID=g14295.t1.stop1;Parent=g14295.t1;
OY776279.1_Linnaemya_vulpina_genome_assembly,_chromosome:_4	AUGUSTUS	gene	6544248	6545524	.	-	.	ID=g14296;
OY776279.1_Linnaemya_vulpina_genome_assembly,_chromosome:_4	AUGUSTUS	mRNA	6544248	6545524	1	-	.	ID=g14296.t1;Parent=g14296;
OY776279.1_Linnaemya_vulpina_genome_assembly,_chromosome:_4	AUGUSTUS	stop_codon	6544248	6544250	.	-	0	ID=g14296.t1.stop1;Parent=g14296.t1;
OY776279.1_Linnaemya_vulpina_genome_assembly,_chromosome:_4	AUGUSTUS	CDS	6544248	6544429	1	-	2	ID=g14296.t1.CDS1;Parent=g14296.t1;
OY776279.1_Linnaemya_vulpina_genome_assembly,_chromosome:_4	AUGUSTUS	exon	6544248	6544429	.	-	.	ID=g14296.t1.exon1;Parent=g14296.t1;
OY776279.1_Linnaemya_vulpina_genome_assembly,_chromosome:_4	AUGUSTUS	intron	6544430	6544648	1	-	.	ID=g14296.t1.intron1;Parent=g14296.t1;
OY776279.1_Linnaemya_vulpina_genome_assembly,_chromosome:_4	AUGUSTUS	CDS	6544649	6544937	1	-	0	ID=g14296.t1.CDS2;Parent=g14296.t1;
OY776279.1_Linnaemya_vulpina_genome_assembly,_chromosome:_4	AUGUSTUS	exon	6544649	6544937	.	-	.	ID=g14296.t1.exon2;Parent=g14296.t1;
OY776279.1_Linnaemya_vulpina_genome_assembly,_chromosome:_4	AUGUSTUS	intron	6544938	6544994	1	-	.	ID=g14296.t1.intron2;Parent=g14296.t1;
OY776279.1_Linnaemya_vulpina_genome_assembly,_chromosome:_4	AUGUSTUS	CDS	6544995	6545160	1	-	1	ID=g14296.t1.CDS3;Parent=g14296.t1;
OY776279.1_Linnaemya_vulpina_genome_assembly,_chromosome:_4	AUGUSTUS	exon	6544995	6545160	.	-	.	ID=g14296.t1.exon3;Parent=g14296.t1;
OY776279.1_Linnaemya_vulpina_genome_assembly,_chromosome:_4	AUGUSTUS	intron	6545161	6545214	1	-	.	ID=g14296.t1.intron3;Parent=g14296.t1;
OY776279.1_Linnaemya_vulpina_genome_assembly,_chromosome:_4	AUGUSTUS	CDS	6545215	6545411	1	-	0	ID=g14296.t1.CDS4;Parent=g14296.t1;
OY776279.1_Linnaemya_vulpina_genome_assembly,_chromosome:_4	AUGUSTUS	exon	6545215	6545411	.	-	.	ID=g14296.t1.exon4;Parent=g14296.t1;
OY776279.1_Linnaemya_vulpina_genome_assembly,_chromosome:_4	AUGUSTUS	intron	6545412	6545467	1	-	.	ID=g14296.t1.intron4;Parent=g14296.t1;
OY776279.1_Linnaemya_vulpina_genome_assembly,_chromosome:_4	AUGUSTUS	CDS	6545468	6545524	1	-	0	ID=g14296.t1.CDS5;Parent=g14296.t1;
OY776279.1_Linnaemya_vulpina_genome_assembly,_chromosome:_4	AUGUSTUS	exon	6545468	6545524	.	-	.	ID=g14296.t1.exon5;Parent=g14296.t1;
OY776279.1_Linnaemya_vulpina_genome_assembly,_chromosome:_4	AUGUSTUS	start_codon	6545522	6545524	.	-	0	ID=g14296.t1.start1;Parent=g14296.t1;
OY776279.1_Linnaemya_vulpina_genome_assembly,_chromosome:_4	AUGUSTUS	gene	6545992	6546781	.	+	.	ID=g14297;
OY776279.1_Linnaemya_vulpina_genome_assembly,_chromosome:_4	AUGUSTUS	mRNA	6545992	6546781	1	+	.	ID=g14297.t1;Parent=g14297;
OY776279.1_Linnaemya_vulpina_genome_assembly,_chromosome:_4	AUGUSTUS	start_codon	6545992	6545994	.	+	0	ID=g14297.t1.start1;Parent=g14297.t1;
OY776279.1_Linnaemya_vulpina_genome_assembly,_chromosome:_4	AUGUSTUS	CDS	6545992	6546036	1	+	0	ID=g14297.t1.CDS1;Parent=g14297.t1;
OY776279.1_Linnaemya_vulpina_genome_assembly,_chromosome:_4	AUGUSTUS	exon	6545992	6546036	.	+	.	ID=g14297.t1.exon1;Parent=g14297.t1;
OY776279.1_Linnaemya_vulpina_genome_assembly,_chromosome:_4	AUGUSTUS	intron	6546037	6546097	1	+	.	ID=g14297.t1.intron1;Parent=g14297.t1;
OY776279.1_Linnaemya_vulpina_genome_assembly,_chromosome:_4	AUGUSTUS	CDS	6546098	6546572	1	+	0	ID=g14297.t1.CDS2;Parent=g14297.t1;
OY776279.1_Linnaemya_vulpina_genome_assembly,_chromosome:_4	AUGUSTUS	exon	6546098	6546572	.	+	.	ID=g14297.t1.exon2;Parent=g14297.t1;
OY776279.1_Linnaemya_vulpina_genome_assembly,_chromosome:_4	AUGUSTUS	intron	6546573	6546647	1	+	.	ID=g14297.t1.intron2;Parent=g14297.t1;
OY776279.1_Linnaemya_vulpina_genome_assembly,_chromosome:_4	AUGUSTUS	CDS	6546648	6546781	1	+	2	ID=g14297.t1.CDS3;Parent=g14297.t1;
OY776279.1_Linnaemya_vulpina_genome_assembly,_chromosome:_4	AUGUSTUS	exon	6546648	6546781	.	+	.	ID=g14297.t1.exon3;Parent=g14297.t1;
OY776279.1_Linnaemya_vulpina_genome_assembly,_chromosome:_4	AUGUSTUS	stop_codon	6546779	6546781	.	+	0	ID=g14297.t1.stop1;Parent=g14297.t1;
OY776279.1_Linnaemya_vulpina_genome_assembly,_chromosome:_4	AUGUSTUS	gene	6547120	6549243	.	-	.	ID=g14298;
OY776279.1_Linnaemya_vulpina_genome_assembly,_chromosome:_4	AUGUSTUS	mRNA	6547120	6549243	1	-	.	ID=g14298.t1;Parent=g14298;
OY776279.1_Linnaemya_vulpina_genome_assembly,_chromosome:_4	AUGUSTUS	stop_codon	6547120	6547122	.	-	0	ID=g14298.t1.stop1;Parent=g14298.t1;
OY776279.1_Linnaemya_vulpina_genome_assembly,_chromosome:_4	AUGUSTUS	CDS	6547120	6547508	1	-	2	ID=g14298.t1.CDS1;Parent=g14298.t1;
OY776279.1_Linnaemya_vulpina_genome_assembly,_chromosome:_4	AUGUSTUS	exon	6547120	6547508	.	-	.	ID=g14298.t1.exon1;Parent=g14298.t1;
OY776279.1_Linnaemya_vulpina_genome_assembly,_chromosome:_4	AUGUSTUS	intron	6547509	6547558	1	-	.	ID=g14298.t1.intron1;Parent=g14298.t1;
OY776279.1_Linnaemya_vulpina_genome_assembly,_chromosome:_4	AUGUSTUS	CDS	6547559	6547724	1	-	0	ID=g14298.t1.CDS2;Parent=g14298.t1;
OY776279.1_Linnaemya_vulpina_genome_assembly,_chromosome:_4	AUGUSTUS	exon	6547559	6547724	.	-	.	ID=g14298.t1.exon2;Parent=g14298.t1;
OY776279.1_Linnaemya_vulpina_genome_assembly,_chromosome:_4	AUGUSTUS	intron	6547725	6547823	1	-	.	ID=g14298.t1.intron2;Parent=g14298.t1;
OY776279.1_Linnaemya_vulpina_genome_assembly,_chromosome:_4	AUGUSTUS	CDS	6547824	6548225	1	-	0	ID=g14298.t1.CDS3;Parent=g14298.t1;
OY776279.1_Linnaemya_vulpina_genome_assembly,_chromosome:_4	AUGUSTUS	exon	6547824	6548225	.	-	.	ID=g14298.t1.exon3;Parent=g14298.t1;
OY776279.1_Linnaemya_vulpina_genome_assembly,_chromosome:_4	AUGUSTUS	intron	6548226	6548446	1	-	.	ID=g14298.t1.intron3;Parent=g14298.t1;
OY776279.1_Linnaemya_vulpina_genome_assembly,_chromosome:_4	AUGUSTUS	CDS	6548447	6548653	1	-	0	ID=g14298.t1.CDS4;Parent=g14298.t1;
OY776279.1_Linnaemya_vulpina_genome_assembly,_chromosome:_4	AUGUSTUS	exon	6548447	6548653	.	-	.	ID=g14298.t1.exon4;Parent=g14298.t1;
OY776279.1_Linnaemya_vulpina_genome_assembly,_chromosome:_4	AUGUSTUS	intron	6548654	6548728	1	-	.	ID=g14298.t1.intron4;Parent=g14298.t1;
OY776279.1_Linnaemya_vulpina_genome_assembly,_chromosome:_4	AUGUSTUS	CDS	6548729	6548995	1	-	0	ID=g14298.t1.CDS5;Parent=g14298.t1;
OY776279.1_Linnaemya_vulpina_genome_assembly,_chromosome:_4	AUGUSTUS	exon	6548729	6548995	.	-	.	ID=g14298.t1.exon5;Parent=g14298.t1;
OY776279.1_Linnaemya_vulpina_genome_assembly,_chromosome:_4	AUGUSTUS	intron	6548996	6549168	1	-	.	ID=g14298.t1.intron5;Parent=g14298.t1;
OY776279.1_Linnaemya_vulpina_genome_assembly,_chromosome:_4	AUGUSTUS	CDS	6549169	6549243	1	-	0	ID=g14298.t1.CDS6;Parent=g14298.t1;
OY776279.1_Linnaemya_vulpina_genome_assembly,_chromosome:_4	AUGUSTUS	exon	6549169	6549243	.	-	.	ID=g14298.t1.exon6;Parent=g14298.t1;
OY776279.1_Linnaemya_vulpina_genome_assembly,_chromosome:_4	AUGUSTUS	start_codon	6549241	6549243	.	-	0	ID=g14298.t1.start1;Parent=g14298.t1;
OY776279.1_Linnaemya_vulpina_genome_assembly,_chromosome:_4	AUGUSTUS	gene	6554379	6581946	.	+	.	ID=g14299;
OY776279.1_Linnaemya_vulpina_genome_assembly,_chromosome:_4	AUGUSTUS	mRNA	6554379	6581946	0.93	+	.	ID=g14299.t1;Parent=g14299;
OY776279.1_Linnaemya_vulpina_genome_assembly,_chromosome:_4	AUGUSTUS	start_codon	6554379	6554381	.	+	0	ID=g14299.t1.start1;Parent=g14299.t1;
OY776279.1_Linnaemya_vulpina_genome_assembly,_chromosome:_4	AUGUSTUS	CDS	6554379	6555281	0.97	+	0	ID=g14299.t1.CDS1;Parent=g14299.t1;
OY776279.1_Linnaemya_vulpina_genome_assembly,_chromosome:_4	AUGUSTUS	exon	6554379	6555281	.	+	.	ID=g14299.t1.exon1;Parent=g14299.t1;
OY776279.1_Linnaemya_vulpina_genome_assembly,_chromosome:_4	AUGUSTUS	intron	6555282	6571807	0.93	+	.	ID=g14299.t1.intron1;Parent=g14299.t1;
OY776279.1_Linnaemya_vulpina_genome_assembly,_chromosome:_4	AUGUSTUS	CDS	6571808	6571879	0.96	+	0	ID=g14299.t1.CDS2;Parent=g14299.t1;
OY776279.1_Linnaemya_vulpina_genome_assembly,_chromosome:_4	AUGUSTUS	exon	6571808	6571879	.	+	.	ID=g14299.t1.exon2;Parent=g14299.t1;
OY776279.1_Linnaemya_vulpina_genome_assembly,_chromosome:_4	AUGUSTUS	intron	6571880	6574336	1	+	.	ID=g14299.t1.intron2;Parent=g14299.t1;
OY776279.1_Linnaemya_vulpina_genome_assembly,_chromosome:_4	AUGUSTUS	CDS	6574337	6574555	1	+	0	ID=g14299.t1.CDS3;Parent=g14299.t1;
OY776279.1_Linnaemya_vulpina_genome_assembly,_chromosome:_4	AUGUSTUS	exon	6574337	6574555	.	+	.	ID=g14299.t1.exon3;Parent=g14299.t1;
OY776279.1_Linnaemya_vulpina_genome_assembly,_chromosome:_4	AUGUSTUS	intron	6574556	6576522	1	+	.	ID=g14299.t1.intron3;Parent=g14299.t1;
OY776279.1_Linnaemya_vulpina_genome_assembly,_chromosome:_4	AUGUSTUS	CDS	6576523	6576657	1	+	0	ID=g14299.t1.CDS4;Parent=g14299.t1;
OY776279.1_Linnaemya_vulpina_genome_assembly,_chromosome:_4	AUGUSTUS	exon	6576523	6576657	.	+	.	ID=g14299.t1.exon4;Parent=g14299.t1;
OY776279.1_Linnaemya_vulpina_genome_assembly,_chromosome:_4	AUGUSTUS	intron	6576658	6576741	1	+	.	ID=g14299.t1.intron4;Parent=g14299.t1;
OY776279.1_Linnaemya_vulpina_genome_assembly,_chromosome:_4	AUGUSTUS	CDS	6576742	6576876	1	+	0	ID=g14299.t1.CDS5;Parent=g14299.t1;
OY776279.1_Linnaemya_vulpina_genome_assembly,_chromosome:_4	AUGUSTUS	exon	6576742	6576876	.	+	.	ID=g14299.t1.exon5;Parent=g14299.t1;
OY776279.1_Linnaemya_vulpina_genome_assembly,_chromosome:_4	AUGUSTUS	intron	6576877	6578895	1	+	.	ID=g14299.t1.intron5;Parent=g14299.t1;
OY776279.1_Linnaemya_vulpina_genome_assembly,_chromosome:_4	AUGUSTUS	CDS	6578896	6580726	1	+	0	ID=g14299.t1.CDS6;Parent=g14299.t1;
OY776279.1_Linnaemya_vulpina_genome_assembly,_chromosome:_4	AUGUSTUS	exon	6578896	6580726	.	+	.	ID=g14299.t1.exon6;Parent=g14299.t1;
OY776279.1_Linnaemya_vulpina_genome_assembly,_chromosome:_4	AUGUSTUS	intron	6580727	6580793	1	+	.	ID=g14299.t1.intron6;Parent=g14299.t1;
OY776279.1_Linnaemya_vulpina_genome_assembly,_chromosome:_4	AUGUSTUS	CDS	6580794	6581722	1	+	2	ID=g14299.t1.CDS7;Parent=g14299.t1;
OY776279.1_Linnaemya_vulpina_genome_assembly,_chromosome:_4	AUGUSTUS	exon	6580794	6581722	.	+	.	ID=g14299.t1.exon7;Parent=g14299.t1;
OY776279.1_Linnaemya_vulpina_genome_assembly,_chromosome:_4	AUGUSTUS	intron	6581723	6581895	1	+	.	ID=g14299.t1.intron7;Parent=g14299.t1;
OY776279.1_Linnaemya_vulpina_genome_assembly,_chromosome:_4	AUGUSTUS	CDS	6581896	6581946	1	+	0	ID=g14299.t1.CDS8;Parent=g14299.t1;
OY776279.1_Linnaemya_vulpina_genome_assembly,_chromosome:_4	AUGUSTUS	exon	6581896	6581946	.	+	.	ID=g14299.t1.exon8;Parent=g14299.t1;
OY776279.1_Linnaemya_vulpina_genome_assembly,_chromosome:_4	AUGUSTUS	stop_codon	6581944	6581946	.	+	0	ID=g14299.t1.stop1;Parent=g14299.t1;
OY776279.1_Linnaemya_vulpina_genome_assembly,_chromosome:_4	AUGUSTUS	gene	6584462	6586584	.	-	.	ID=g14300;
OY776279.1_Linnaemya_vulpina_genome_assembly,_chromosome:_4	AUGUSTUS	mRNA	6584462	6586584	1	-	.	ID=g14300.t1;Parent=g14300;
OY776279.1_Linnaemya_vulpina_genome_assembly,_chromosome:_4	AUGUSTUS	stop_codon	6584462	6584464	.	-	0	ID=g14300.t1.stop1;Parent=g14300.t1;
OY776279.1_Linnaemya_vulpina_genome_assembly,_chromosome:_4	AUGUSTUS	CDS	6584462	6584563	1	-	0	ID=g14300.t1.CDS1;Parent=g14300.t1;
OY776279.1_Linnaemya_vulpina_genome_assembly,_chromosome:_4	AUGUSTUS	exon	6584462	6584563	.	-	.	ID=g14300.t1.exon1;Parent=g14300.t1;
OY776279.1_Linnaemya_vulpina_genome_assembly,_chromosome:_4	AUGUSTUS	intron	6584564	6584632	1	-	.	ID=g14300.t1.intron1;Parent=g14300.t1;
OY776279.1_Linnaemya_vulpina_genome_assembly,_chromosome:_4	AUGUSTUS	CDS	6584633	6584740	1	-	0	ID=g14300.t1.CDS2;Parent=g14300.t1;
OY776279.1_Linnaemya_vulpina_genome_assembly,_chromosome:_4	AUGUSTUS	exon	6584633	6584740	.	-	.	ID=g14300.t1.exon2;Parent=g14300.t1;
OY776279.1_Linnaemya_vulpina_genome_assembly,_chromosome:_4	AUGUSTUS	intron	6584741	6585438	1	-	.	ID=g14300.t1.intron2;Parent=g14300.t1;
OY776279.1_Linnaemya_vulpina_genome_assembly,_chromosome:_4	AUGUSTUS	CDS	6585439	6585540	1	-	0	ID=g14300.t1.CDS3;Parent=g14300.t1;
OY776279.1_Linnaemya_vulpina_genome_assembly,_chromosome:_4	AUGUSTUS	exon	6585439	6585540	.	-	.	ID=g14300.t1.exon3;Parent=g14300.t1;
OY776279.1_Linnaemya_vulpina_genome_assembly,_chromosome:_4	AUGUSTUS	intron	6585541	6585596	1	-	.	ID=g14300.t1.intron3;Parent=g14300.t1;
OY776279.1_Linnaemya_vulpina_genome_assembly,_chromosome:_4	AUGUSTUS	CDS	6585597	6585696	1	-	1	ID=g14300.t1.CDS4;Parent=g14300.t1;
OY776279.1_Linnaemya_vulpina_genome_assembly,_chromosome:_4	AUGUSTUS	exon	6585597	6585696	.	-	.	ID=g14300.t1.exon4;Parent=g14300.t1;
OY776279.1_Linnaemya_vulpina_genome_assembly,_chromosome:_4	AUGUSTUS	intron	6585697	6585749	1	-	.	ID=g14300.t1.intron4;Parent=g14300.t1;
OY776279.1_Linnaemya_vulpina_genome_assembly,_chromosome:_4	AUGUSTUS	CDS	6585750	6586020	1	-	2	ID=g14300.t1.CDS5;Parent=g14300.t1;
OY776279.1_Linnaemya_vulpina_genome_assembly,_chromosome:_4	AUGUSTUS	exon	6585750	6586020	.	-	.	ID=g14300.t1.exon5;Parent=g14300.t1;
OY776279.1_Linnaemya_vulpina_genome_assembly,_chromosome:_4	AUGUSTUS	intron	6586021	6586090	1	-	.	ID=g14300.t1.intron5;Parent=g14300.t1;
OY776279.1_Linnaemya_vulpina_genome_assembly,_chromosome:_4	AUGUSTUS	CDS	6586091	6586229	1	-	0	ID=g14300.t1.CDS6;Parent=g14300.t1;
OY776279.1_Linnaemya_vulpina_genome_assembly,_chromosome:_4	AUGUSTUS	exon	6586091	6586229	.	-	.	ID=g14300.t1.exon6;Parent=g14300.t1;
OY776279.1_Linnaemya_vulpina_genome_assembly,_chromosome:_4	AUGUSTUS	intron	6586230	6586290	1	-	.	ID=g14300.t1.intron6;Parent=g14300.t1;
OY776279.1_Linnaemya_vulpina_genome_assembly,_chromosome:_4	AUGUSTUS	CDS	6586291	6586584	1	-	0	ID=g14300.t1.CDS7;Parent=g14300.t1;
OY776279.1_Linnaemya_vulpina_genome_assembly,_chromosome:_4	AUGUSTUS	exon	6586291	6586584	.	-	.	ID=g14300.t1.exon7;Parent=g14300.t1;
OY776279.1_Linnaemya_vulpina_genome_assembly,_chromosome:_4	AUGUSTUS	start_codon	6586582	6586584	.	-	0	ID=g14300.t1.start1;Parent=g14300.t1;
OY776279.1_Linnaemya_vulpina_genome_assembly,_chromosome:_4	AUGUSTUS	gene	6592014	6604109	.	+	.	ID=g14301;
OY776279.1_Linnaemya_vulpina_genome_assembly,_chromosome:_4	AUGUSTUS	mRNA	6592014	6604109	1	+	.	ID=g14301.t1;Parent=g14301;
OY776279.1_Linnaemya_vulpina_genome_assembly,_chromosome:_4	AUGUSTUS	start_codon	6592014	6592016	.	+	0	ID=g14301.t1.start1;Parent=g14301.t1;
OY776279.1_Linnaemya_vulpina_genome_assembly,_chromosome:_4	AUGUSTUS	CDS	6592014	6592034	1	+	0	ID=g14301.t1.CDS1;Parent=g14301.t1;
OY776279.1_Linnaemya_vulpina_genome_assembly,_chromosome:_4	AUGUSTUS	exon	6592014	6592034	.	+	.	ID=g14301.t1.exon1;Parent=g14301.t1;
OY776279.1_Linnaemya_vulpina_genome_assembly,_chromosome:_4	AUGUSTUS	intron	6592035	6601614	1	+	.	ID=g14301.t1.intron1;Parent=g14301.t1;
OY776279.1_Linnaemya_vulpina_genome_assembly,_chromosome:_4	AUGUSTUS	CDS	6601615	6601898	1	+	0	ID=g14301.t1.CDS2;Parent=g14301.t1;
OY776279.1_Linnaemya_vulpina_genome_assembly,_chromosome:_4	AUGUSTUS	exon	6601615	6601898	.	+	.	ID=g14301.t1.exon2;Parent=g14301.t1;
OY776279.1_Linnaemya_vulpina_genome_assembly,_chromosome:_4	AUGUSTUS	intron	6601899	6601965	1	+	.	ID=g14301.t1.intron2;Parent=g14301.t1;
OY776279.1_Linnaemya_vulpina_genome_assembly,_chromosome:_4	AUGUSTUS	CDS	6601966	6602277	1	+	1	ID=g14301.t1.CDS3;Parent=g14301.t1;
OY776279.1_Linnaemya_vulpina_genome_assembly,_chromosome:_4	AUGUSTUS	exon	6601966	6602277	.	+	.	ID=g14301.t1.exon3;Parent=g14301.t1;
OY776279.1_Linnaemya_vulpina_genome_assembly,_chromosome:_4	AUGUSTUS	intron	6602278	6603484	1	+	.	ID=g14301.t1.intron3;Parent=g14301.t1;
OY776279.1_Linnaemya_vulpina_genome_assembly,_chromosome:_4	AUGUSTUS	CDS	6603485	6604109	1	+	1	ID=g14301.t1.CDS4;Parent=g14301.t1;
OY776279.1_Linnaemya_vulpina_genome_assembly,_chromosome:_4	AUGUSTUS	exon	6603485	6604109	.	+	.	ID=g14301.t1.exon4;Parent=g14301.t1;
OY776279.1_Linnaemya_vulpina_genome_assembly,_chromosome:_4	AUGUSTUS	stop_codon	6604107	6604109	.	+	0	ID=g14301.t1.stop1;Parent=g14301.t1;
OY776279.1_Linnaemya_vulpina_genome_assembly,_chromosome:_4	AUGUSTUS	gene	6608797	6610426	.	+	.	ID=g14302;
OY776279.1_Linnaemya_vulpina_genome_assembly,_chromosome:_4	AUGUSTUS	mRNA	6608797	6610426	1	+	.	ID=g14302.t1;Parent=g14302;
OY776279.1_Linnaemya_vulpina_genome_assembly,_chromosome:_4	AUGUSTUS	start_codon	6608797	6608799	.	+	0	ID=g14302.t1.start1;Parent=g14302.t1;
OY776279.1_Linnaemya_vulpina_genome_assembly,_chromosome:_4	AUGUSTUS	CDS	6608797	6609939	1	+	0	ID=g14302.t1.CDS1;Parent=g14302.t1;
OY776279.1_Linnaemya_vulpina_genome_assembly,_chromosome:_4	AUGUSTUS	exon	6608797	6609939	.	+	.	ID=g14302.t1.exon1;Parent=g14302.t1;
OY776279.1_Linnaemya_vulpina_genome_assembly,_chromosome:_4	AUGUSTUS	intron	6609940	6610000	1	+	.	ID=g14302.t1.intron1;Parent=g14302.t1;
OY776279.1_Linnaemya_vulpina_genome_assembly,_chromosome:_4	AUGUSTUS	CDS	6610001	6610426	1	+	0	ID=g14302.t1.CDS2;Parent=g14302.t1;
OY776279.1_Linnaemya_vulpina_genome_assembly,_chromosome:_4	AUGUSTUS	exon	6610001	6610426	.	+	.	ID=g14302.t1.exon2;Parent=g14302.t1;
OY776279.1_Linnaemya_vulpina_genome_assembly,_chromosome:_4	AUGUSTUS	stop_codon	6610424	6610426	.	+	0	ID=g14302.t1.stop1;Parent=g14302.t1;
OY776279.1_Linnaemya_vulpina_genome_assembly,_chromosome:_4	AUGUSTUS	gene	6610734	6611102	.	-	.	ID=g14303;
OY776279.1_Linnaemya_vulpina_genome_assembly,_chromosome:_4	AUGUSTUS	mRNA	6610734	6611102	1	-	.	ID=g14303.t1;Parent=g14303;
OY776279.1_Linnaemya_vulpina_genome_assembly,_chromosome:_4	AUGUSTUS	stop_codon	6610734	6610736	.	-	0	ID=g14303.t1.stop1;Parent=g14303.t1;
OY776279.1_Linnaemya_vulpina_genome_assembly,_chromosome:_4	AUGUSTUS	CDS	6610734	6611102	1	-	0	ID=g14303.t1.CDS1;Parent=g14303.t1;
OY776279.1_Linnaemya_vulpina_genome_assembly,_chromosome:_4	AUGUSTUS	exon	6610734	6611102	.	-	.	ID=g14303.t1.exon1;Parent=g14303.t1;
OY776279.1_Linnaemya_vulpina_genome_assembly,_chromosome:_4	AUGUSTUS	start_codon	6611100	6611102	.	-	0	ID=g14303.t1.start1;Parent=g14303.t1;
OY776279.1_Linnaemya_vulpina_genome_assembly,_chromosome:_4	AUGUSTUS	gene	6611927	6613052	.	+	.	ID=g14304;
OY776279.1_Linnaemya_vulpina_genome_assembly,_chromosome:_4	AUGUSTUS	mRNA	6611927	6613052	1	+	.	ID=g14304.t1;Parent=g14304;
OY776279.1_Linnaemya_vulpina_genome_assembly,_chromosome:_4	AUGUSTUS	start_codon	6611927	6611929	.	+	0	ID=g14304.t1.start1;Parent=g14304.t1;
OY776279.1_Linnaemya_vulpina_genome_assembly,_chromosome:_4	AUGUSTUS	CDS	6611927	6612470	1	+	0	ID=g14304.t1.CDS1;Parent=g14304.t1;
OY776279.1_Linnaemya_vulpina_genome_assembly,_chromosome:_4	AUGUSTUS	exon	6611927	6612470	.	+	.	ID=g14304.t1.exon1;Parent=g14304.t1;
OY776279.1_Linnaemya_vulpina_genome_assembly,_chromosome:_4	AUGUSTUS	intron	6612471	6612556	1	+	.	ID=g14304.t1.intron1;Parent=g14304.t1;
OY776279.1_Linnaemya_vulpina_genome_assembly,_chromosome:_4	AUGUSTUS	CDS	6612557	6612877	1	+	2	ID=g14304.t1.CDS2;Parent=g14304.t1;
OY776279.1_Linnaemya_vulpina_genome_assembly,_chromosome:_4	AUGUSTUS	exon	6612557	6612877	.	+	.	ID=g14304.t1.exon2;Parent=g14304.t1;
OY776279.1_Linnaemya_vulpina_genome_assembly,_chromosome:_4	AUGUSTUS	intron	6612878	6612936	1	+	.	ID=g14304.t1.intron2;Parent=g14304.t1;
OY776279.1_Linnaemya_vulpina_genome_assembly,_chromosome:_4	AUGUSTUS	CDS	6612937	6613052	1	+	2	ID=g14304.t1.CDS3;Parent=g14304.t1;
OY776279.1_Linnaemya_vulpina_genome_assembly,_chromosome:_4	AUGUSTUS	exon	6612937	6613052	.	+	.	ID=g14304.t1.exon3;Parent=g14304.t1;
OY776279.1_Linnaemya_vulpina_genome_assembly,_chromosome:_4	AUGUSTUS	stop_codon	6613050	6613052	.	+	0	ID=g14304.t1.stop1;Parent=g14304.t1;
OY776279.1_Linnaemya_vulpina_genome_assembly,_chromosome:_4	AUGUSTUS	gene	6614572	6615356	.	-	.	ID=g14305;
OY776279.1_Linnaemya_vulpina_genome_assembly,_chromosome:_4	AUGUSTUS	mRNA	6614572	6615356	1	-	.	ID=g14305.t1;Parent=g14305;
OY776279.1_Linnaemya_vulpina_genome_assembly,_chromosome:_4	AUGUSTUS	stop_codon	6614572	6614574	.	-	0	ID=g14305.t1.stop1;Parent=g14305.t1;
OY776279.1_Linnaemya_vulpina_genome_assembly,_chromosome:_4	AUGUSTUS	CDS	6614572	6615148	1	-	1	ID=g14305.t1.CDS1;Parent=g14305.t1;
OY776279.1_Linnaemya_vulpina_genome_assembly,_chromosome:_4	AUGUSTUS	exon	6614572	6615148	.	-	.	ID=g14305.t1.exon1;Parent=g14305.t1;
OY776279.1_Linnaemya_vulpina_genome_assembly,_chromosome:_4	AUGUSTUS	intron	6615149	6615261	1	-	.	ID=g14305.t1.intron1;Parent=g14305.t1;
OY776279.1_Linnaemya_vulpina_genome_assembly,_chromosome:_4	AUGUSTUS	CDS	6615262	6615356	1	-	0	ID=g14305.t1.CDS2;Parent=g14305.t1;
OY776279.1_Linnaemya_vulpina_genome_assembly,_chromosome:_4	AUGUSTUS	exon	6615262	6615356	.	-	.	ID=g14305.t1.exon2;Parent=g14305.t1;
OY776279.1_Linnaemya_vulpina_genome_assembly,_chromosome:_4	AUGUSTUS	start_codon	6615354	6615356	.	-	0	ID=g14305.t1.start1;Parent=g14305.t1;
OY776279.1_Linnaemya_vulpina_genome_assembly,_chromosome:_4	AUGUSTUS	gene	6619168	6629482	.	-	.	ID=g14306;
OY776279.1_Linnaemya_vulpina_genome_assembly,_chromosome:_4	AUGUSTUS	mRNA	6619168	6629482	1	-	.	ID=g14306.t1;Parent=g14306;
OY776279.1_Linnaemya_vulpina_genome_assembly,_chromosome:_4	AUGUSTUS	stop_codon	6619168	6619170	.	-	0	ID=g14306.t1.stop1;Parent=g14306.t1;
OY776279.1_Linnaemya_vulpina_genome_assembly,_chromosome:_4	AUGUSTUS	CDS	6619168	6620210	1	-	2	ID=g14306.t1.CDS1;Parent=g14306.t1;
OY776279.1_Linnaemya_vulpina_genome_assembly,_chromosome:_4	AUGUSTUS	exon	6619168	6620210	.	-	.	ID=g14306.t1.exon1;Parent=g14306.t1;
OY776279.1_Linnaemya_vulpina_genome_assembly,_chromosome:_4	AUGUSTUS	intron	6620211	6620310	1	-	.	ID=g14306.t1.intron1;Parent=g14306.t1;
OY776279.1_Linnaemya_vulpina_genome_assembly,_chromosome:_4	AUGUSTUS	CDS	6620311	6620953	1	-	0	ID=g14306.t1.CDS2;Parent=g14306.t1;
OY776279.1_Linnaemya_vulpina_genome_assembly,_chromosome:_4	AUGUSTUS	exon	6620311	6620953	.	-	.	ID=g14306.t1.exon2;Parent=g14306.t1;
OY776279.1_Linnaemya_vulpina_genome_assembly,_chromosome:_4	AUGUSTUS	intron	6620954	6625194	1	-	.	ID=g14306.t1.intron2;Parent=g14306.t1;
OY776279.1_Linnaemya_vulpina_genome_assembly,_chromosome:_4	AUGUSTUS	CDS	6625195	6625281	1	-	0	ID=g14306.t1.CDS3;Parent=g14306.t1;
OY776279.1_Linnaemya_vulpina_genome_assembly,_chromosome:_4	AUGUSTUS	exon	6625195	6625281	.	-	.	ID=g14306.t1.exon3;Parent=g14306.t1;
OY776279.1_Linnaemya_vulpina_genome_assembly,_chromosome:_4	AUGUSTUS	intron	6625282	6625351	1	-	.	ID=g14306.t1.intron3;Parent=g14306.t1;
OY776279.1_Linnaemya_vulpina_genome_assembly,_chromosome:_4	AUGUSTUS	CDS	6625352	6625570	1	-	0	ID=g14306.t1.CDS4;Parent=g14306.t1;
OY776279.1_Linnaemya_vulpina_genome_assembly,_chromosome:_4	AUGUSTUS	exon	6625352	6625570	.	-	.	ID=g14306.t1.exon4;Parent=g14306.t1;
OY776279.1_Linnaemya_vulpina_genome_assembly,_chromosome:_4	AUGUSTUS	intron	6625571	6625637	1	-	.	ID=g14306.t1.intron4;Parent=g14306.t1;
OY776279.1_Linnaemya_vulpina_genome_assembly,_chromosome:_4	AUGUSTUS	CDS	6625638	6626063	1	-	0	ID=g14306.t1.CDS5;Parent=g14306.t1;
OY776279.1_Linnaemya_vulpina_genome_assembly,_chromosome:_4	AUGUSTUS	exon	6625638	6626063	.	-	.	ID=g14306.t1.exon5;Parent=g14306.t1;
OY776279.1_Linnaemya_vulpina_genome_assembly,_chromosome:_4	AUGUSTUS	intron	6626064	6626473	1	-	.	ID=g14306.t1.intron5;Parent=g14306.t1;
OY776279.1_Linnaemya_vulpina_genome_assembly,_chromosome:_4	AUGUSTUS	CDS	6626474	6626671	1	-	0	ID=g14306.t1.CDS6;Parent=g14306.t1;
OY776279.1_Linnaemya_vulpina_genome_assembly,_chromosome:_4	AUGUSTUS	exon	6626474	6626671	.	-	.	ID=g14306.t1.exon6;Parent=g14306.t1;
OY776279.1_Linnaemya_vulpina_genome_assembly,_chromosome:_4	AUGUSTUS	intron	6626672	6627321	1	-	.	ID=g14306.t1.intron6;Parent=g14306.t1;
OY776279.1_Linnaemya_vulpina_genome_assembly,_chromosome:_4	AUGUSTUS	CDS	6627322	6627411	1	-	0	ID=g14306.t1.CDS7;Parent=g14306.t1;
OY776279.1_Linnaemya_vulpina_genome_assembly,_chromosome:_4	AUGUSTUS	exon	6627322	6627411	.	-	.	ID=g14306.t1.exon7;Parent=g14306.t1;
OY776279.1_Linnaemya_vulpina_genome_assembly,_chromosome:_4	AUGUSTUS	intron	6627412	6627470	1	-	.	ID=g14306.t1.intron7;Parent=g14306.t1;
OY776279.1_Linnaemya_vulpina_genome_assembly,_chromosome:_4	AUGUSTUS	CDS	6627471	6627620	1	-	0	ID=g14306.t1.CDS8;Parent=g14306.t1;
OY776279.1_Linnaemya_vulpina_genome_assembly,_chromosome:_4	AUGUSTUS	exon	6627471	6627620	.	-	.	ID=g14306.t1.exon8;Parent=g14306.t1;
OY776279.1_Linnaemya_vulpina_genome_assembly,_chromosome:_4	AUGUSTUS	intron	6627621	6627680	1	-	.	ID=g14306.t1.intron8;Parent=g14306.t1;
OY776279.1_Linnaemya_vulpina_genome_assembly,_chromosome:_4	AUGUSTUS	CDS	6627681	6627846	1	-	1	ID=g14306.t1.CDS9;Parent=g14306.t1;
OY776279.1_Linnaemya_vulpina_genome_assembly,_chromosome:_4	AUGUSTUS	exon	6627681	6627846	.	-	.	ID=g14306.t1.exon9;Parent=g14306.t1;
OY776279.1_Linnaemya_vulpina_genome_assembly,_chromosome:_4	AUGUSTUS	intron	6627847	6628243	1	-	.	ID=g14306.t1.intron9;Parent=g14306.t1;
OY776279.1_Linnaemya_vulpina_genome_assembly,_chromosome:_4	AUGUSTUS	CDS	6628244	6629022	1	-	0	ID=g14306.t1.CDS10;Parent=g14306.t1;
OY776279.1_Linnaemya_vulpina_genome_assembly,_chromosome:_4	AUGUSTUS	exon	6628244	6629022	.	-	.	ID=g14306.t1.exon10;Parent=g14306.t1;
OY776279.1_Linnaemya_vulpina_genome_assembly,_chromosome:_4	AUGUSTUS	intron	6629023	6629090	1	-	.	ID=g14306.t1.intron10;Parent=g14306.t1;
OY776279.1_Linnaemya_vulpina_genome_assembly,_chromosome:_4	AUGUSTUS	CDS	6629091	6629327	1	-	0	ID=g14306.t1.CDS11;Parent=g14306.t1;
OY776279.1_Linnaemya_vulpina_genome_assembly,_chromosome:_4	AUGUSTUS	exon	6629091	6629327	.	-	.	ID=g14306.t1.exon11;Parent=g14306.t1;
OY776279.1_Linnaemya_vulpina_genome_assembly,_chromosome:_4	AUGUSTUS	intron	6629328	6629416	1	-	.	ID=g14306.t1.intron11;Parent=g14306.t1;
OY776279.1_Linnaemya_vulpina_genome_assembly,_chromosome:_4	AUGUSTUS	CDS	6629417	6629482	1	-	0	ID=g14306.t1.CDS12;Parent=g14306.t1;
OY776279.1_Linnaemya_vulpina_genome_assembly,_chromosome:_4	AUGUSTUS	exon	6629417	6629482	.	-	.	ID=g14306.t1.exon12;Parent=g14306.t1;
OY776279.1_Linnaemya_vulpina_genome_assembly,_chromosome:_4	AUGUSTUS	start_codon	6629480	6629482	.	-	0	ID=g14306.t1.start1;Parent=g14306.t1;
OY776279.1_Linnaemya_vulpina_genome_assembly,_chromosome:_4	AUGUSTUS	mRNA	6619168	6629482	1	-	.	ID=g14306.t2;Parent=g14306;
OY776279.1_Linnaemya_vulpina_genome_assembly,_chromosome:_4	AUGUSTUS	stop_codon	6619168	6619170	.	-	0	ID=g14306.t2.stop1;Parent=g14306.t2;
OY776279.1_Linnaemya_vulpina_genome_assembly,_chromosome:_4	AUGUSTUS	CDS	6619168	6620210	1	-	2	ID=g14306.t2.CDS1;Parent=g14306.t2;
OY776279.1_Linnaemya_vulpina_genome_assembly,_chromosome:_4	AUGUSTUS	exon	6619168	6620210	.	-	.	ID=g14306.t2.exon1;Parent=g14306.t2;
OY776279.1_Linnaemya_vulpina_genome_assembly,_chromosome:_4	AUGUSTUS	intron	6620211	6620310	1	-	.	ID=g14306.t2.intron1;Parent=g14306.t2;
OY776279.1_Linnaemya_vulpina_genome_assembly,_chromosome:_4	AUGUSTUS	CDS	6620311	6620953	1	-	0	ID=g14306.t2.CDS2;Parent=g14306.t2;
OY776279.1_Linnaemya_vulpina_genome_assembly,_chromosome:_4	AUGUSTUS	exon	6620311	6620953	.	-	.	ID=g14306.t2.exon2;Parent=g14306.t2;
OY776279.1_Linnaemya_vulpina_genome_assembly,_chromosome:_4	AUGUSTUS	intron	6620954	6625194	1	-	.	ID=g14306.t2.intron2;Parent=g14306.t2;
OY776279.1_Linnaemya_vulpina_genome_assembly,_chromosome:_4	AUGUSTUS	CDS	6625195	6625281	1	-	0	ID=g14306.t2.CDS3;Parent=g14306.t2;
OY776279.1_Linnaemya_vulpina_genome_assembly,_chromosome:_4	AUGUSTUS	exon	6625195	6625281	.	-	.	ID=g14306.t2.exon3;Parent=g14306.t2;
OY776279.1_Linnaemya_vulpina_genome_assembly,_chromosome:_4	AUGUSTUS	intron	6625282	6625351	1	-	.	ID=g14306.t2.intron3;Parent=g14306.t2;
OY776279.1_Linnaemya_vulpina_genome_assembly,_chromosome:_4	AUGUSTUS	CDS	6625352	6625570	1	-	0	ID=g14306.t2.CDS4;Parent=g14306.t2;
OY776279.1_Linnaemya_vulpina_genome_assembly,_chromosome:_4	AUGUSTUS	exon	6625352	6625570	.	-	.	ID=g14306.t2.exon4;Parent=g14306.t2;
OY776279.1_Linnaemya_vulpina_genome_assembly,_chromosome:_4	AUGUSTUS	intron	6625571	6625637	1	-	.	ID=g14306.t2.intron4;Parent=g14306.t2;
OY776279.1_Linnaemya_vulpina_genome_assembly,_chromosome:_4	AUGUSTUS	CDS	6625638	6626063	1	-	0	ID=g14306.t2.CDS5;Parent=g14306.t2;
OY776279.1_Linnaemya_vulpina_genome_assembly,_chromosome:_4	AUGUSTUS	exon	6625638	6626063	.	-	.	ID=g14306.t2.exon5;Parent=g14306.t2;
OY776279.1_Linnaemya_vulpina_genome_assembly,_chromosome:_4	AUGUSTUS	intron	6626064	6626473	1	-	.	ID=g14306.t2.intron5;Parent=g14306.t2;
OY776279.1_Linnaemya_vulpina_genome_assembly,_chromosome:_4	AUGUSTUS	CDS	6626474	6626671	1	-	0	ID=g14306.t2.CDS6;Parent=g14306.t2;
OY776279.1_Linnaemya_vulpina_genome_assembly,_chromosome:_4	AUGUSTUS	exon	6626474	6626671	.	-	.	ID=g14306.t2.exon6;Parent=g14306.t2;
OY776279.1_Linnaemya_vulpina_genome_assembly,_chromosome:_4	AUGUSTUS	intron	6626672	6626970	1	-	.	ID=g14306.t2.intron6;Parent=g14306.t2;
OY776279.1_Linnaemya_vulpina_genome_assembly,_chromosome:_4	AUGUSTUS	CDS	6626971	6627033	1	-	0	ID=g14306.t2.CDS7;Parent=g14306.t2;
OY776279.1_Linnaemya_vulpina_genome_assembly,_chromosome:_4	AUGUSTUS	exon	6626971	6627033	.	-	.	ID=g14306.t2.exon7;Parent=g14306.t2;
OY776279.1_Linnaemya_vulpina_genome_assembly,_chromosome:_4	AUGUSTUS	intron	6627034	6627321	1	-	.	ID=g14306.t2.intron7;Parent=g14306.t2;
OY776279.1_Linnaemya_vulpina_genome_assembly,_chromosome:_4	AUGUSTUS	CDS	6627322	6627411	1	-	0	ID=g14306.t2.CDS8;Parent=g14306.t2;
OY776279.1_Linnaemya_vulpina_genome_assembly,_chromosome:_4	AUGUSTUS	exon	6627322	6627411	.	-	.	ID=g14306.t2.exon8;Parent=g14306.t2;
OY776279.1_Linnaemya_vulpina_genome_assembly,_chromosome:_4	AUGUSTUS	intron	6627412	6627470	1	-	.	ID=g14306.t2.intron8;Parent=g14306.t2;
OY776279.1_Linnaemya_vulpina_genome_assembly,_chromosome:_4	AUGUSTUS	CDS	6627471	6627620	1	-	0	ID=g14306.t2.CDS9;Parent=g14306.t2;
OY776279.1_Linnaemya_vulpina_genome_assembly,_chromosome:_4	AUGUSTUS	exon	6627471	6627620	.	-	.	ID=g14306.t2.exon9;Parent=g14306.t2;
OY776279.1_Linnaemya_vulpina_genome_assembly,_chromosome:_4	AUGUSTUS	intron	6627621	6627680	1	-	.	ID=g14306.t2.intron9;Parent=g14306.t2;
OY776279.1_Linnaemya_vulpina_genome_assembly,_chromosome:_4	AUGUSTUS	CDS	6627681	6627846	1	-	1	ID=g14306.t2.CDS10;Parent=g14306.t2;
OY776279.1_Linnaemya_vulpina_genome_assembly,_chromosome:_4	AUGUSTUS	exon	6627681	6627846	.	-	.	ID=g14306.t2.exon10;Parent=g14306.t2;
OY776279.1_Linnaemya_vulpina_genome_assembly,_chromosome:_4	AUGUSTUS	intron	6627847	6628243	1	-	.	ID=g14306.t2.intron10;Parent=g14306.t2;
OY776279.1_Linnaemya_vulpina_genome_assembly,_chromosome:_4	AUGUSTUS	CDS	6628244	6629022	1	-	0	ID=g14306.t2.CDS11;Parent=g14306.t2;
OY776279.1_Linnaemya_vulpina_genome_assembly,_chromosome:_4	AUGUSTUS	exon	6628244	6629022	.	-	.	ID=g14306.t2.exon11;Parent=g14306.t2;
OY776279.1_Linnaemya_vulpina_genome_assembly,_chromosome:_4	AUGUSTUS	intron	6629023	6629090	1	-	.	ID=g14306.t2.intron11;Parent=g14306.t2;
OY776279.1_Linnaemya_vulpina_genome_assembly,_chromosome:_4	AUGUSTUS	CDS	6629091	6629327	1	-	0	ID=g14306.t2.CDS12;Parent=g14306.t2;
OY776279.1_Linnaemya_vulpina_genome_assembly,_chromosome:_4	AUGUSTUS	exon	6629091	6629327	.	-	.	ID=g14306.t2.exon12;Parent=g14306.t2;
OY776279.1_Linnaemya_vulpina_genome_assembly,_chromosome:_4	AUGUSTUS	intron	6629328	6629416	1	-	.	ID=g14306.t2.intron12;Parent=g14306.t2;
OY776279.1_Linnaemya_vulpina_genome_assembly,_chromosome:_4	AUGUSTUS	CDS	6629417	6629482	1	-	0	ID=g14306.t2.CDS13;Parent=g14306.t2;
OY776279.1_Linnaemya_vulpina_genome_assembly,_chromosome:_4	AUGUSTUS	exon	6629417	6629482	.	-	.	ID=g14306.t2.exon13;Parent=g14306.t2;
OY776279.1_Linnaemya_vulpina_genome_assembly,_chromosome:_4	AUGUSTUS	start_codon	6629480	6629482	.	-	0	ID=g14306.t2.start1;Parent=g14306.t2;
OY776279.1_Linnaemya_vulpina_genome_assembly,_chromosome:_4	AUGUSTUS	gene	6630842	6634272	.	+	.	ID=g14307;
OY776279.1_Linnaemya_vulpina_genome_assembly,_chromosome:_4	AUGUSTUS	mRNA	6630842	6634272	1	+	.	ID=g14307.t1;Parent=g14307;
OY776279.1_Linnaemya_vulpina_genome_assembly,_chromosome:_4	AUGUSTUS	start_codon	6630842	6630844	.	+	0	ID=g14307.t1.start1;Parent=g14307.t1;
OY776279.1_Linnaemya_vulpina_genome_assembly,_chromosome:_4	AUGUSTUS	CDS	6630842	6631237	1	+	0	ID=g14307.t1.CDS1;Parent=g14307.t1;
OY776279.1_Linnaemya_vulpina_genome_assembly,_chromosome:_4	AUGUSTUS	exon	6630842	6631237	.	+	.	ID=g14307.t1.exon1;Parent=g14307.t1;
OY776279.1_Linnaemya_vulpina_genome_assembly,_chromosome:_4	AUGUSTUS	intron	6631238	6633078	1	+	.	ID=g14307.t1.intron1;Parent=g14307.t1;
OY776279.1_Linnaemya_vulpina_genome_assembly,_chromosome:_4	AUGUSTUS	CDS	6633079	6633188	1	+	0	ID=g14307.t1.CDS2;Parent=g14307.t1;
OY776279.1_Linnaemya_vulpina_genome_assembly,_chromosome:_4	AUGUSTUS	exon	6633079	6633188	.	+	.	ID=g14307.t1.exon2;Parent=g14307.t1;
OY776279.1_Linnaemya_vulpina_genome_assembly,_chromosome:_4	AUGUSTUS	intron	6633189	6633293	1	+	.	ID=g14307.t1.intron2;Parent=g14307.t1;
OY776279.1_Linnaemya_vulpina_genome_assembly,_chromosome:_4	AUGUSTUS	CDS	6633294	6634272	1	+	1	ID=g14307.t1.CDS3;Parent=g14307.t1;
OY776279.1_Linnaemya_vulpina_genome_assembly,_chromosome:_4	AUGUSTUS	exon	6633294	6634272	.	+	.	ID=g14307.t1.exon3;Parent=g14307.t1;
OY776279.1_Linnaemya_vulpina_genome_assembly,_chromosome:_4	AUGUSTUS	stop_codon	6634270	6634272	.	+	0	ID=g14307.t1.stop1;Parent=g14307.t1;
OY776279.1_Linnaemya_vulpina_genome_assembly,_chromosome:_4	AUGUSTUS	gene	6657017	6660776	.	+	.	ID=g14308;
OY776279.1_Linnaemya_vulpina_genome_assembly,_chromosome:_4	AUGUSTUS	mRNA	6657017	6660776	0.94	+	.	ID=g14308.t1;Parent=g14308;
OY776279.1_Linnaemya_vulpina_genome_assembly,_chromosome:_4	AUGUSTUS	start_codon	6657017	6657019	.	+	0	ID=g14308.t1.start1;Parent=g14308.t1;
OY776279.1_Linnaemya_vulpina_genome_assembly,_chromosome:_4	AUGUSTUS	CDS	6657017	6657136	0.97	+	0	ID=g14308.t1.CDS1;Parent=g14308.t1;
OY776279.1_Linnaemya_vulpina_genome_assembly,_chromosome:_4	AUGUSTUS	exon	6657017	6657136	.	+	.	ID=g14308.t1.exon1;Parent=g14308.t1;
OY776279.1_Linnaemya_vulpina_genome_assembly,_chromosome:_4	AUGUSTUS	intron	6657137	6658788	0.97	+	.	ID=g14308.t1.intron1;Parent=g14308.t1;
OY776279.1_Linnaemya_vulpina_genome_assembly,_chromosome:_4	AUGUSTUS	CDS	6658789	6659142	1	+	0	ID=g14308.t1.CDS2;Parent=g14308.t1;
OY776279.1_Linnaemya_vulpina_genome_assembly,_chromosome:_4	AUGUSTUS	exon	6658789	6659142	.	+	.	ID=g14308.t1.exon2;Parent=g14308.t1;
OY776279.1_Linnaemya_vulpina_genome_assembly,_chromosome:_4	AUGUSTUS	intron	6659143	6660077	1	+	.	ID=g14308.t1.intron2;Parent=g14308.t1;
OY776279.1_Linnaemya_vulpina_genome_assembly,_chromosome:_4	AUGUSTUS	CDS	6660078	6660315	1	+	0	ID=g14308.t1.CDS3;Parent=g14308.t1;
OY776279.1_Linnaemya_vulpina_genome_assembly,_chromosome:_4	AUGUSTUS	exon	6660078	6660315	.	+	.	ID=g14308.t1.exon3;Parent=g14308.t1;
OY776279.1_Linnaemya_vulpina_genome_assembly,_chromosome:_4	AUGUSTUS	intron	6660316	6660657	1	+	.	ID=g14308.t1.intron3;Parent=g14308.t1;
OY776279.1_Linnaemya_vulpina_genome_assembly,_chromosome:_4	AUGUSTUS	CDS	6660658	6660776	0.97	+	2	ID=g14308.t1.CDS4;Parent=g14308.t1;
OY776279.1_Linnaemya_vulpina_genome_assembly,_chromosome:_4	AUGUSTUS	exon	6660658	6660776	.	+	.	ID=g14308.t1.exon4;Parent=g14308.t1;
OY776279.1_Linnaemya_vulpina_genome_assembly,_chromosome:_4	AUGUSTUS	stop_codon	6660774	6660776	.	+	0	ID=g14308.t1.stop1;Parent=g14308.t1;
OY776279.1_Linnaemya_vulpina_genome_assembly,_chromosome:_4	AUGUSTUS	mRNA	6657017	6660776	0.97	+	.	ID=g14308.t2;Parent=g14308;
OY776279.1_Linnaemya_vulpina_genome_assembly,_chromosome:_4	AUGUSTUS	start_codon	6657017	6657019	.	+	0	ID=g14308.t2.start1;Parent=g14308.t2;
OY776279.1_Linnaemya_vulpina_genome_assembly,_chromosome:_4	AUGUSTUS	CDS	6657017	6657214	0.99	+	0	ID=g14308.t2.CDS1;Parent=g14308.t2;
OY776279.1_Linnaemya_vulpina_genome_assembly,_chromosome:_4	AUGUSTUS	exon	6657017	6657214	.	+	.	ID=g14308.t2.exon1;Parent=g14308.t2;
OY776279.1_Linnaemya_vulpina_genome_assembly,_chromosome:_4	AUGUSTUS	intron	6657215	6658788	0.99	+	.	ID=g14308.t2.intron1;Parent=g14308.t2;
OY776279.1_Linnaemya_vulpina_genome_assembly,_chromosome:_4	AUGUSTUS	CDS	6658789	6659142	1	+	0	ID=g14308.t2.CDS2;Parent=g14308.t2;
OY776279.1_Linnaemya_vulpina_genome_assembly,_chromosome:_4	AUGUSTUS	exon	6658789	6659142	.	+	.	ID=g14308.t2.exon2;Parent=g14308.t2;
OY776279.1_Linnaemya_vulpina_genome_assembly,_chromosome:_4	AUGUSTUS	intron	6659143	6660077	1	+	.	ID=g14308.t2.intron2;Parent=g14308.t2;
OY776279.1_Linnaemya_vulpina_genome_assembly,_chromosome:_4	AUGUSTUS	CDS	6660078	6660315	1	+	0	ID=g14308.t2.CDS3;Parent=g14308.t2;
OY776279.1_Linnaemya_vulpina_genome_assembly,_chromosome:_4	AUGUSTUS	exon	6660078	6660315	.	+	.	ID=g14308.t2.exon3;Parent=g14308.t2;
OY776279.1_Linnaemya_vulpina_genome_assembly,_chromosome:_4	AUGUSTUS	intron	6660316	6660657	1	+	.	ID=g14308.t2.intron3;Parent=g14308.t2;
OY776279.1_Linnaemya_vulpina_genome_assembly,_chromosome:_4	AUGUSTUS	CDS	6660658	6660776	0.98	+	2	ID=g14308.t2.CDS4;Parent=g14308.t2;
OY776279.1_Linnaemya_vulpina_genome_assembly,_chromosome:_4	AUGUSTUS	exon	6660658	6660776	.	+	.	ID=g14308.t2.exon4;Parent=g14308.t2;
OY776279.1_Linnaemya_vulpina_genome_assembly,_chromosome:_4	AUGUSTUS	stop_codon	6660774	6660776	.	+	0	ID=g14308.t2.stop1;Parent=g14308.t2;
OY776279.1_Linnaemya_vulpina_genome_assembly,_chromosome:_4	AUGUSTUS	gene	6661238	6662346	.	-	.	ID=g14309;
OY776279.1_Linnaemya_vulpina_genome_assembly,_chromosome:_4	AUGUSTUS	mRNA	6661238	6662346	1	-	.	ID=g14309.t1;Parent=g14309;
OY776279.1_Linnaemya_vulpina_genome_assembly,_chromosome:_4	AUGUSTUS	stop_codon	6661238	6661240	.	-	0	ID=g14309.t1.stop1;Parent=g14309.t1;
OY776279.1_Linnaemya_vulpina_genome_assembly,_chromosome:_4	AUGUSTUS	CDS	6661238	6662266	1	-	0	ID=g14309.t1.CDS1;Parent=g14309.t1;
OY776279.1_Linnaemya_vulpina_genome_assembly,_chromosome:_4	AUGUSTUS	exon	6661238	6662266	.	-	.	ID=g14309.t1.exon1;Parent=g14309.t1;
OY776279.1_Linnaemya_vulpina_genome_assembly,_chromosome:_4	AUGUSTUS	intron	6662267	6662331	1	-	.	ID=g14309.t1.intron1;Parent=g14309.t1;
OY776279.1_Linnaemya_vulpina_genome_assembly,_chromosome:_4	AUGUSTUS	CDS	6662332	6662346	1	-	0	ID=g14309.t1.CDS2;Parent=g14309.t1;
OY776279.1_Linnaemya_vulpina_genome_assembly,_chromosome:_4	AUGUSTUS	exon	6662332	6662346	.	-	.	ID=g14309.t1.exon2;Parent=g14309.t1;
OY776279.1_Linnaemya_vulpina_genome_assembly,_chromosome:_4	AUGUSTUS	start_codon	6662344	6662346	.	-	0	ID=g14309.t1.start1;Parent=g14309.t1;
OY776279.1_Linnaemya_vulpina_genome_assembly,_chromosome:_4	AUGUSTUS	gene	6668731	6680209	.	+	.	ID=g14310;
OY776279.1_Linnaemya_vulpina_genome_assembly,_chromosome:_4	AUGUSTUS	mRNA	6668731	6680209	1	+	.	ID=g14310.t1;Parent=g14310;
OY776279.1_Linnaemya_vulpina_genome_assembly,_chromosome:_4	AUGUSTUS	start_codon	6668731	6668733	.	+	0	ID=g14310.t1.start1;Parent=g14310.t1;
OY776279.1_Linnaemya_vulpina_genome_assembly,_chromosome:_4	AUGUSTUS	CDS	6668731	6668812	1	+	0	ID=g14310.t1.CDS1;Parent=g14310.t1;
OY776279.1_Linnaemya_vulpina_genome_assembly,_chromosome:_4	AUGUSTUS	exon	6668731	6668812	.	+	.	ID=g14310.t1.exon1;Parent=g14310.t1;
OY776279.1_Linnaemya_vulpina_genome_assembly,_chromosome:_4	AUGUSTUS	intron	6668813	6669913	1	+	.	ID=g14310.t1.intron1;Parent=g14310.t1;
OY776279.1_Linnaemya_vulpina_genome_assembly,_chromosome:_4	AUGUSTUS	CDS	6669914	6670080	1	+	2	ID=g14310.t1.CDS2;Parent=g14310.t1;
OY776279.1_Linnaemya_vulpina_genome_assembly,_chromosome:_4	AUGUSTUS	exon	6669914	6670080	.	+	.	ID=g14310.t1.exon2;Parent=g14310.t1;
OY776279.1_Linnaemya_vulpina_genome_assembly,_chromosome:_4	AUGUSTUS	intron	6670081	6672927	1	+	.	ID=g14310.t1.intron2;Parent=g14310.t1;
OY776279.1_Linnaemya_vulpina_genome_assembly,_chromosome:_4	AUGUSTUS	CDS	6672928	6673063	1	+	0	ID=g14310.t1.CDS3;Parent=g14310.t1;
OY776279.1_Linnaemya_vulpina_genome_assembly,_chromosome:_4	AUGUSTUS	exon	6672928	6673063	.	+	.	ID=g14310.t1.exon3;Parent=g14310.t1;
OY776279.1_Linnaemya_vulpina_genome_assembly,_chromosome:_4	AUGUSTUS	intron	6673064	6674484	1	+	.	ID=g14310.t1.intron3;Parent=g14310.t1;
OY776279.1_Linnaemya_vulpina_genome_assembly,_chromosome:_4	AUGUSTUS	CDS	6674485	6674624	1	+	2	ID=g14310.t1.CDS4;Parent=g14310.t1;
OY776279.1_Linnaemya_vulpina_genome_assembly,_chromosome:_4	AUGUSTUS	exon	6674485	6674624	.	+	.	ID=g14310.t1.exon4;Parent=g14310.t1;
OY776279.1_Linnaemya_vulpina_genome_assembly,_chromosome:_4	AUGUSTUS	intron	6674625	6675544	1	+	.	ID=g14310.t1.intron4;Parent=g14310.t1;
OY776279.1_Linnaemya_vulpina_genome_assembly,_chromosome:_4	AUGUSTUS	CDS	6675545	6675803	1	+	0	ID=g14310.t1.CDS5;Parent=g14310.t1;
OY776279.1_Linnaemya_vulpina_genome_assembly,_chromosome:_4	AUGUSTUS	exon	6675545	6675803	.	+	.	ID=g14310.t1.exon5;Parent=g14310.t1;
OY776279.1_Linnaemya_vulpina_genome_assembly,_chromosome:_4	AUGUSTUS	intron	6675804	6676190	1	+	.	ID=g14310.t1.intron5;Parent=g14310.t1;
OY776279.1_Linnaemya_vulpina_genome_assembly,_chromosome:_4	AUGUSTUS	CDS	6676191	6676362	1	+	2	ID=g14310.t1.CDS6;Parent=g14310.t1;
OY776279.1_Linnaemya_vulpina_genome_assembly,_chromosome:_4	AUGUSTUS	exon	6676191	6676362	.	+	.	ID=g14310.t1.exon6;Parent=g14310.t1;
OY776279.1_Linnaemya_vulpina_genome_assembly,_chromosome:_4	AUGUSTUS	intron	6676363	6676684	1	+	.	ID=g14310.t1.intron6;Parent=g14310.t1;
OY776279.1_Linnaemya_vulpina_genome_assembly,_chromosome:_4	AUGUSTUS	CDS	6676685	6677564	1	+	1	ID=g14310.t1.CDS7;Parent=g14310.t1;
OY776279.1_Linnaemya_vulpina_genome_assembly,_chromosome:_4	AUGUSTUS	exon	6676685	6677564	.	+	.	ID=g14310.t1.exon7;Parent=g14310.t1;
OY776279.1_Linnaemya_vulpina_genome_assembly,_chromosome:_4	AUGUSTUS	intron	6677565	6677632	1	+	.	ID=g14310.t1.intron7;Parent=g14310.t1;
OY776279.1_Linnaemya_vulpina_genome_assembly,_chromosome:_4	AUGUSTUS	CDS	6677633	6677727	1	+	0	ID=g14310.t1.CDS8;Parent=g14310.t1;
OY776279.1_Linnaemya_vulpina_genome_assembly,_chromosome:_4	AUGUSTUS	exon	6677633	6677727	.	+	.	ID=g14310.t1.exon8;Parent=g14310.t1;
OY776279.1_Linnaemya_vulpina_genome_assembly,_chromosome:_4	AUGUSTUS	intron	6677728	6678044	1	+	.	ID=g14310.t1.intron8;Parent=g14310.t1;
OY776279.1_Linnaemya_vulpina_genome_assembly,_chromosome:_4	AUGUSTUS	CDS	6678045	6678164	1	+	1	ID=g14310.t1.CDS9;Parent=g14310.t1;
OY776279.1_Linnaemya_vulpina_genome_assembly,_chromosome:_4	AUGUSTUS	exon	6678045	6678164	.	+	.	ID=g14310.t1.exon9;Parent=g14310.t1;
OY776279.1_Linnaemya_vulpina_genome_assembly,_chromosome:_4	AUGUSTUS	intron	6678165	6679048	1	+	.	ID=g14310.t1.intron9;Parent=g14310.t1;
OY776279.1_Linnaemya_vulpina_genome_assembly,_chromosome:_4	AUGUSTUS	CDS	6679049	6679186	1	+	1	ID=g14310.t1.CDS10;Parent=g14310.t1;
OY776279.1_Linnaemya_vulpina_genome_assembly,_chromosome:_4	AUGUSTUS	exon	6679049	6679186	.	+	.	ID=g14310.t1.exon10;Parent=g14310.t1;
OY776279.1_Linnaemya_vulpina_genome_assembly,_chromosome:_4	AUGUSTUS	intron	6679187	6679539	1	+	.	ID=g14310.t1.intron10;Parent=g14310.t1;
OY776279.1_Linnaemya_vulpina_genome_assembly,_chromosome:_4	AUGUSTUS	CDS	6679540	6679704	1	+	1	ID=g14310.t1.CDS11;Parent=g14310.t1;
OY776279.1_Linnaemya_vulpina_genome_assembly,_chromosome:_4	AUGUSTUS	exon	6679540	6679704	.	+	.	ID=g14310.t1.exon11;Parent=g14310.t1;
OY776279.1_Linnaemya_vulpina_genome_assembly,_chromosome:_4	AUGUSTUS	intron	6679705	6680163	1	+	.	ID=g14310.t1.intron11;Parent=g14310.t1;
OY776279.1_Linnaemya_vulpina_genome_assembly,_chromosome:_4	AUGUSTUS	CDS	6680164	6680209	1	+	1	ID=g14310.t1.CDS12;Parent=g14310.t1;
OY776279.1_Linnaemya_vulpina_genome_assembly,_chromosome:_4	AUGUSTUS	exon	6680164	6680209	.	+	.	ID=g14310.t1.exon12;Parent=g14310.t1;
OY776279.1_Linnaemya_vulpina_genome_assembly,_chromosome:_4	AUGUSTUS	stop_codon	6680207	6680209	.	+	0	ID=g14310.t1.stop1;Parent=g14310.t1;
OY776279.1_Linnaemya_vulpina_genome_assembly,_chromosome:_4	AUGUSTUS	gene	6682675	6686812	.	-	.	ID=g14311;
OY776279.1_Linnaemya_vulpina_genome_assembly,_chromosome:_4	AUGUSTUS	mRNA	6682675	6686812	0.69	-	.	ID=g14311.t1;Parent=g14311;
OY776279.1_Linnaemya_vulpina_genome_assembly,_chromosome:_4	AUGUSTUS	stop_codon	6682675	6682677	.	-	0	ID=g14311.t1.stop1;Parent=g14311.t1;
OY776279.1_Linnaemya_vulpina_genome_assembly,_chromosome:_4	AUGUSTUS	CDS	6682675	6682713	1	-	0	ID=g14311.t1.CDS1;Parent=g14311.t1;
OY776279.1_Linnaemya_vulpina_genome_assembly,_chromosome:_4	AUGUSTUS	exon	6682675	6682713	.	-	.	ID=g14311.t1.exon1;Parent=g14311.t1;
OY776279.1_Linnaemya_vulpina_genome_assembly,_chromosome:_4	AUGUSTUS	intron	6682714	6682787	1	-	.	ID=g14311.t1.intron1;Parent=g14311.t1;
OY776279.1_Linnaemya_vulpina_genome_assembly,_chromosome:_4	AUGUSTUS	CDS	6682788	6682997	1	-	0	ID=g14311.t1.CDS2;Parent=g14311.t1;
OY776279.1_Linnaemya_vulpina_genome_assembly,_chromosome:_4	AUGUSTUS	exon	6682788	6682997	.	-	.	ID=g14311.t1.exon2;Parent=g14311.t1;
OY776279.1_Linnaemya_vulpina_genome_assembly,_chromosome:_4	AUGUSTUS	intron	6682998	6683376	1	-	.	ID=g14311.t1.intron2;Parent=g14311.t1;
OY776279.1_Linnaemya_vulpina_genome_assembly,_chromosome:_4	AUGUSTUS	CDS	6683377	6684080	0.69	-	2	ID=g14311.t1.CDS3;Parent=g14311.t1;
OY776279.1_Linnaemya_vulpina_genome_assembly,_chromosome:_4	AUGUSTUS	exon	6683377	6684080	.	-	.	ID=g14311.t1.exon3;Parent=g14311.t1;
OY776279.1_Linnaemya_vulpina_genome_assembly,_chromosome:_4	AUGUSTUS	intron	6684081	6684972	0.69	-	.	ID=g14311.t1.intron3;Parent=g14311.t1;
OY776279.1_Linnaemya_vulpina_genome_assembly,_chromosome:_4	AUGUSTUS	CDS	6684973	6686812	1	-	0	ID=g14311.t1.CDS4;Parent=g14311.t1;
OY776279.1_Linnaemya_vulpina_genome_assembly,_chromosome:_4	AUGUSTUS	exon	6684973	6686812	.	-	.	ID=g14311.t1.exon4;Parent=g14311.t1;
OY776279.1_Linnaemya_vulpina_genome_assembly,_chromosome:_4	AUGUSTUS	start_codon	6686810	6686812	.	-	0	ID=g14311.t1.start1;Parent=g14311.t1;
OY776279.1_Linnaemya_vulpina_genome_assembly,_chromosome:_4	AUGUSTUS	gene	6693407	6693700	.	-	.	ID=g14312;
OY776279.1_Linnaemya_vulpina_genome_assembly,_chromosome:_4	AUGUSTUS	mRNA	6693407	6693700	0.98	-	.	ID=g14312.t1;Parent=g14312;
OY776279.1_Linnaemya_vulpina_genome_assembly,_chromosome:_4	AUGUSTUS	stop_codon	6693407	6693409	.	-	0	ID=g14312.t1.stop1;Parent=g14312.t1;
OY776279.1_Linnaemya_vulpina_genome_assembly,_chromosome:_4	AUGUSTUS	CDS	6693407	6693700	0.98	-	0	ID=g14312.t1.CDS1;Parent=g14312.t1;
OY776279.1_Linnaemya_vulpina_genome_assembly,_chromosome:_4	AUGUSTUS	exon	6693407	6693700	.	-	.	ID=g14312.t1.exon1;Parent=g14312.t1;
OY776279.1_Linnaemya_vulpina_genome_assembly,_chromosome:_4	AUGUSTUS	start_codon	6693698	6693700	.	-	0	ID=g14312.t1.start1;Parent=g14312.t1;
OY776279.1_Linnaemya_vulpina_genome_assembly,_chromosome:_4	AUGUSTUS	gene	6717822	6744448	.	+	.	ID=g14313;
OY776279.1_Linnaemya_vulpina_genome_assembly,_chromosome:_4	AUGUSTUS	mRNA	6717822	6744448	0.83	+	.	ID=g14313.t1;Parent=g14313;
OY776279.1_Linnaemya_vulpina_genome_assembly,_chromosome:_4	AUGUSTUS	start_codon	6717822	6717824	.	+	0	ID=g14313.t1.start1;Parent=g14313.t1;
OY776279.1_Linnaemya_vulpina_genome_assembly,_chromosome:_4	AUGUSTUS	CDS	6717822	6717869	0.83	+	0	ID=g14313.t1.CDS1;Parent=g14313.t1;
OY776279.1_Linnaemya_vulpina_genome_assembly,_chromosome:_4	AUGUSTUS	exon	6717822	6717869	.	+	.	ID=g14313.t1.exon1;Parent=g14313.t1;
OY776279.1_Linnaemya_vulpina_genome_assembly,_chromosome:_4	AUGUSTUS	intron	6717870	6722127	1	+	.	ID=g14313.t1.intron1;Parent=g14313.t1;
OY776279.1_Linnaemya_vulpina_genome_assembly,_chromosome:_4	AUGUSTUS	CDS	6722128	6722178	1	+	0	ID=g14313.t1.CDS2;Parent=g14313.t1;
OY776279.1_Linnaemya_vulpina_genome_assembly,_chromosome:_4	AUGUSTUS	exon	6722128	6722178	.	+	.	ID=g14313.t1.exon2;Parent=g14313.t1;
OY776279.1_Linnaemya_vulpina_genome_assembly,_chromosome:_4	AUGUSTUS	intron	6722179	6722274	1	+	.	ID=g14313.t1.intron2;Parent=g14313.t1;
OY776279.1_Linnaemya_vulpina_genome_assembly,_chromosome:_4	AUGUSTUS	CDS	6722275	6722403	1	+	0	ID=g14313.t1.CDS3;Parent=g14313.t1;
OY776279.1_Linnaemya_vulpina_genome_assembly,_chromosome:_4	AUGUSTUS	exon	6722275	6722403	.	+	.	ID=g14313.t1.exon3;Parent=g14313.t1;
OY776279.1_Linnaemya_vulpina_genome_assembly,_chromosome:_4	AUGUSTUS	intron	6722404	6722479	1	+	.	ID=g14313.t1.intron3;Parent=g14313.t1;
OY776279.1_Linnaemya_vulpina_genome_assembly,_chromosome:_4	AUGUSTUS	CDS	6722480	6722563	1	+	0	ID=g14313.t1.CDS4;Parent=g14313.t1;
OY776279.1_Linnaemya_vulpina_genome_assembly,_chromosome:_4	AUGUSTUS	exon	6722480	6722563	.	+	.	ID=g14313.t1.exon4;Parent=g14313.t1;
OY776279.1_Linnaemya_vulpina_genome_assembly,_chromosome:_4	AUGUSTUS	intron	6722564	6726201	1	+	.	ID=g14313.t1.intron4;Parent=g14313.t1;
OY776279.1_Linnaemya_vulpina_genome_assembly,_chromosome:_4	AUGUSTUS	CDS	6726202	6726428	1	+	0	ID=g14313.t1.CDS5;Parent=g14313.t1;
OY776279.1_Linnaemya_vulpina_genome_assembly,_chromosome:_4	AUGUSTUS	exon	6726202	6726428	.	+	.	ID=g14313.t1.exon5;Parent=g14313.t1;
OY776279.1_Linnaemya_vulpina_genome_assembly,_chromosome:_4	AUGUSTUS	intron	6726429	6726498	1	+	.	ID=g14313.t1.intron5;Parent=g14313.t1;
OY776279.1_Linnaemya_vulpina_genome_assembly,_chromosome:_4	AUGUSTUS	CDS	6726499	6726660	1	+	1	ID=g14313.t1.CDS6;Parent=g14313.t1;
OY776279.1_Linnaemya_vulpina_genome_assembly,_chromosome:_4	AUGUSTUS	exon	6726499	6726660	.	+	.	ID=g14313.t1.exon6;Parent=g14313.t1;
OY776279.1_Linnaemya_vulpina_genome_assembly,_chromosome:_4	AUGUSTUS	intron	6726661	6727256	1	+	.	ID=g14313.t1.intron6;Parent=g14313.t1;
OY776279.1_Linnaemya_vulpina_genome_assembly,_chromosome:_4	AUGUSTUS	CDS	6727257	6727354	1	+	1	ID=g14313.t1.CDS7;Parent=g14313.t1;
OY776279.1_Linnaemya_vulpina_genome_assembly,_chromosome:_4	AUGUSTUS	exon	6727257	6727354	.	+	.	ID=g14313.t1.exon7;Parent=g14313.t1;
OY776279.1_Linnaemya_vulpina_genome_assembly,_chromosome:_4	AUGUSTUS	intron	6727355	6727619	1	+	.	ID=g14313.t1.intron7;Parent=g14313.t1;
OY776279.1_Linnaemya_vulpina_genome_assembly,_chromosome:_4	AUGUSTUS	CDS	6727620	6727661	1	+	2	ID=g14313.t1.CDS8;Parent=g14313.t1;
OY776279.1_Linnaemya_vulpina_genome_assembly,_chromosome:_4	AUGUSTUS	exon	6727620	6727661	.	+	.	ID=g14313.t1.exon8;Parent=g14313.t1;
OY776279.1_Linnaemya_vulpina_genome_assembly,_chromosome:_4	AUGUSTUS	intron	6727662	6729627	1	+	.	ID=g14313.t1.intron8;Parent=g14313.t1;
OY776279.1_Linnaemya_vulpina_genome_assembly,_chromosome:_4	AUGUSTUS	CDS	6729628	6729815	1	+	2	ID=g14313.t1.CDS9;Parent=g14313.t1;
OY776279.1_Linnaemya_vulpina_genome_assembly,_chromosome:_4	AUGUSTUS	exon	6729628	6729815	.	+	.	ID=g14313.t1.exon9;Parent=g14313.t1;
OY776279.1_Linnaemya_vulpina_genome_assembly,_chromosome:_4	AUGUSTUS	intron	6729816	6729890	1	+	.	ID=g14313.t1.intron9;Parent=g14313.t1;
OY776279.1_Linnaemya_vulpina_genome_assembly,_chromosome:_4	AUGUSTUS	CDS	6729891	6729968	1	+	0	ID=g14313.t1.CDS10;Parent=g14313.t1;
OY776279.1_Linnaemya_vulpina_genome_assembly,_chromosome:_4	AUGUSTUS	exon	6729891	6729968	.	+	.	ID=g14313.t1.exon10;Parent=g14313.t1;
OY776279.1_Linnaemya_vulpina_genome_assembly,_chromosome:_4	AUGUSTUS	intron	6729969	6730040	1	+	.	ID=g14313.t1.intron10;Parent=g14313.t1;
OY776279.1_Linnaemya_vulpina_genome_assembly,_chromosome:_4	AUGUSTUS	CDS	6730041	6730222	1	+	0	ID=g14313.t1.CDS11;Parent=g14313.t1;
OY776279.1_Linnaemya_vulpina_genome_assembly,_chromosome:_4	AUGUSTUS	exon	6730041	6730222	.	+	.	ID=g14313.t1.exon11;Parent=g14313.t1;
OY776279.1_Linnaemya_vulpina_genome_assembly,_chromosome:_4	AUGUSTUS	intron	6730223	6730658	1	+	.	ID=g14313.t1.intron11;Parent=g14313.t1;
OY776279.1_Linnaemya_vulpina_genome_assembly,_chromosome:_4	AUGUSTUS	CDS	6730659	6730810	1	+	1	ID=g14313.t1.CDS12;Parent=g14313.t1;
OY776279.1_Linnaemya_vulpina_genome_assembly,_chromosome:_4	AUGUSTUS	exon	6730659	6730810	.	+	.	ID=g14313.t1.exon12;Parent=g14313.t1;
OY776279.1_Linnaemya_vulpina_genome_assembly,_chromosome:_4	AUGUSTUS	intron	6730811	6730889	1	+	.	ID=g14313.t1.intron12;Parent=g14313.t1;
OY776279.1_Linnaemya_vulpina_genome_assembly,_chromosome:_4	AUGUSTUS	CDS	6730890	6731883	1	+	2	ID=g14313.t1.CDS13;Parent=g14313.t1;
OY776279.1_Linnaemya_vulpina_genome_assembly,_chromosome:_4	AUGUSTUS	exon	6730890	6731883	.	+	.	ID=g14313.t1.exon13;Parent=g14313.t1;
OY776279.1_Linnaemya_vulpina_genome_assembly,_chromosome:_4	AUGUSTUS	intron	6731884	6734897	1	+	.	ID=g14313.t1.intron13;Parent=g14313.t1;
OY776279.1_Linnaemya_vulpina_genome_assembly,_chromosome:_4	AUGUSTUS	CDS	6734898	6735060	1	+	1	ID=g14313.t1.CDS14;Parent=g14313.t1;
OY776279.1_Linnaemya_vulpina_genome_assembly,_chromosome:_4	AUGUSTUS	exon	6734898	6735060	.	+	.	ID=g14313.t1.exon14;Parent=g14313.t1;
OY776279.1_Linnaemya_vulpina_genome_assembly,_chromosome:_4	AUGUSTUS	intron	6735061	6736877	1	+	.	ID=g14313.t1.intron14;Parent=g14313.t1;
OY776279.1_Linnaemya_vulpina_genome_assembly,_chromosome:_4	AUGUSTUS	CDS	6736878	6736949	1	+	0	ID=g14313.t1.CDS15;Parent=g14313.t1;
OY776279.1_Linnaemya_vulpina_genome_assembly,_chromosome:_4	AUGUSTUS	exon	6736878	6736949	.	+	.	ID=g14313.t1.exon15;Parent=g14313.t1;
OY776279.1_Linnaemya_vulpina_genome_assembly,_chromosome:_4	AUGUSTUS	intron	6736950	6739047	1	+	.	ID=g14313.t1.intron15;Parent=g14313.t1;
OY776279.1_Linnaemya_vulpina_genome_assembly,_chromosome:_4	AUGUSTUS	CDS	6739048	6740011	1	+	0	ID=g14313.t1.CDS16;Parent=g14313.t1;
OY776279.1_Linnaemya_vulpina_genome_assembly,_chromosome:_4	AUGUSTUS	exon	6739048	6740011	.	+	.	ID=g14313.t1.exon16;Parent=g14313.t1;
OY776279.1_Linnaemya_vulpina_genome_assembly,_chromosome:_4	AUGUSTUS	intron	6740012	6740516	1	+	.	ID=g14313.t1.intron16;Parent=g14313.t1;
OY776279.1_Linnaemya_vulpina_genome_assembly,_chromosome:_4	AUGUSTUS	CDS	6740517	6740624	1	+	2	ID=g14313.t1.CDS17;Parent=g14313.t1;
OY776279.1_Linnaemya_vulpina_genome_assembly,_chromosome:_4	AUGUSTUS	exon	6740517	6740624	.	+	.	ID=g14313.t1.exon17;Parent=g14313.t1;
OY776279.1_Linnaemya_vulpina_genome_assembly,_chromosome:_4	AUGUSTUS	intron	6740625	6741269	1	+	.	ID=g14313.t1.intron17;Parent=g14313.t1;
OY776279.1_Linnaemya_vulpina_genome_assembly,_chromosome:_4	AUGUSTUS	CDS	6741270	6741326	1	+	2	ID=g14313.t1.CDS18;Parent=g14313.t1;
OY776279.1_Linnaemya_vulpina_genome_assembly,_chromosome:_4	AUGUSTUS	exon	6741270	6741326	.	+	.	ID=g14313.t1.exon18;Parent=g14313.t1;
OY776279.1_Linnaemya_vulpina_genome_assembly,_chromosome:_4	AUGUSTUS	intron	6741327	6742897	1	+	.	ID=g14313.t1.intron18;Parent=g14313.t1;
OY776279.1_Linnaemya_vulpina_genome_assembly,_chromosome:_4	AUGUSTUS	CDS	6742898	6743346	1	+	2	ID=g14313.t1.CDS19;Parent=g14313.t1;
OY776279.1_Linnaemya_vulpina_genome_assembly,_chromosome:_4	AUGUSTUS	exon	6742898	6743346	.	+	.	ID=g14313.t1.exon19;Parent=g14313.t1;
OY776279.1_Linnaemya_vulpina_genome_assembly,_chromosome:_4	AUGUSTUS	intron	6743347	6744358	1	+	.	ID=g14313.t1.intron19;Parent=g14313.t1;
OY776279.1_Linnaemya_vulpina_genome_assembly,_chromosome:_4	AUGUSTUS	CDS	6744359	6744448	1	+	0	ID=g14313.t1.CDS20;Parent=g14313.t1;
OY776279.1_Linnaemya_vulpina_genome_assembly,_chromosome:_4	AUGUSTUS	exon	6744359	6744448	.	+	.	ID=g14313.t1.exon20;Parent=g14313.t1;
OY776279.1_Linnaemya_vulpina_genome_assembly,_chromosome:_4	AUGUSTUS	stop_codon	6744446	6744448	.	+	0	ID=g14313.t1.stop1;Parent=g14313.t1;
OY776279.1_Linnaemya_vulpina_genome_assembly,_chromosome:_4	AUGUSTUS	mRNA	6717822	6744448	0.81	+	.	ID=g14313.t2;Parent=g14313;
OY776279.1_Linnaemya_vulpina_genome_assembly,_chromosome:_4	AUGUSTUS	start_codon	6717822	6717824	.	+	0	ID=g14313.t2.start1;Parent=g14313.t2;
OY776279.1_Linnaemya_vulpina_genome_assembly,_chromosome:_4	AUGUSTUS	CDS	6717822	6717869	0.81	+	0	ID=g14313.t2.CDS1;Parent=g14313.t2;
OY776279.1_Linnaemya_vulpina_genome_assembly,_chromosome:_4	AUGUSTUS	exon	6717822	6717869	.	+	.	ID=g14313.t2.exon1;Parent=g14313.t2;
OY776279.1_Linnaemya_vulpina_genome_assembly,_chromosome:_4	AUGUSTUS	intron	6717870	6722127	1	+	.	ID=g14313.t2.intron1;Parent=g14313.t2;
OY776279.1_Linnaemya_vulpina_genome_assembly,_chromosome:_4	AUGUSTUS	CDS	6722128	6722178	1	+	0	ID=g14313.t2.CDS2;Parent=g14313.t2;
OY776279.1_Linnaemya_vulpina_genome_assembly,_chromosome:_4	AUGUSTUS	exon	6722128	6722178	.	+	.	ID=g14313.t2.exon2;Parent=g14313.t2;
OY776279.1_Linnaemya_vulpina_genome_assembly,_chromosome:_4	AUGUSTUS	intron	6722179	6722274	1	+	.	ID=g14313.t2.intron2;Parent=g14313.t2;
OY776279.1_Linnaemya_vulpina_genome_assembly,_chromosome:_4	AUGUSTUS	CDS	6722275	6722403	1	+	0	ID=g14313.t2.CDS3;Parent=g14313.t2;
OY776279.1_Linnaemya_vulpina_genome_assembly,_chromosome:_4	AUGUSTUS	exon	6722275	6722403	.	+	.	ID=g14313.t2.exon3;Parent=g14313.t2;
OY776279.1_Linnaemya_vulpina_genome_assembly,_chromosome:_4	AUGUSTUS	intron	6722404	6722479	1	+	.	ID=g14313.t2.intron3;Parent=g14313.t2;
OY776279.1_Linnaemya_vulpina_genome_assembly,_chromosome:_4	AUGUSTUS	CDS	6722480	6722563	1	+	0	ID=g14313.t2.CDS4;Parent=g14313.t2;
OY776279.1_Linnaemya_vulpina_genome_assembly,_chromosome:_4	AUGUSTUS	exon	6722480	6722563	.	+	.	ID=g14313.t2.exon4;Parent=g14313.t2;
OY776279.1_Linnaemya_vulpina_genome_assembly,_chromosome:_4	AUGUSTUS	intron	6722564	6726201	1	+	.	ID=g14313.t2.intron4;Parent=g14313.t2;
OY776279.1_Linnaemya_vulpina_genome_assembly,_chromosome:_4	AUGUSTUS	CDS	6726202	6726428	1	+	0	ID=g14313.t2.CDS5;Parent=g14313.t2;
OY776279.1_Linnaemya_vulpina_genome_assembly,_chromosome:_4	AUGUSTUS	exon	6726202	6726428	.	+	.	ID=g14313.t2.exon5;Parent=g14313.t2;
OY776279.1_Linnaemya_vulpina_genome_assembly,_chromosome:_4	AUGUSTUS	intron	6726429	6726498	1	+	.	ID=g14313.t2.intron5;Parent=g14313.t2;
OY776279.1_Linnaemya_vulpina_genome_assembly,_chromosome:_4	AUGUSTUS	CDS	6726499	6726660	1	+	1	ID=g14313.t2.CDS6;Parent=g14313.t2;
OY776279.1_Linnaemya_vulpina_genome_assembly,_chromosome:_4	AUGUSTUS	exon	6726499	6726660	.	+	.	ID=g14313.t2.exon6;Parent=g14313.t2;
OY776279.1_Linnaemya_vulpina_genome_assembly,_chromosome:_4	AUGUSTUS	intron	6726661	6727256	1	+	.	ID=g14313.t2.intron6;Parent=g14313.t2;
OY776279.1_Linnaemya_vulpina_genome_assembly,_chromosome:_4	AUGUSTUS	CDS	6727257	6727354	1	+	1	ID=g14313.t2.CDS7;Parent=g14313.t2;
OY776279.1_Linnaemya_vulpina_genome_assembly,_chromosome:_4	AUGUSTUS	exon	6727257	6727354	.	+	.	ID=g14313.t2.exon7;Parent=g14313.t2;
OY776279.1_Linnaemya_vulpina_genome_assembly,_chromosome:_4	AUGUSTUS	intron	6727355	6729627	1	+	.	ID=g14313.t2.intron7;Parent=g14313.t2;
OY776279.1_Linnaemya_vulpina_genome_assembly,_chromosome:_4	AUGUSTUS	CDS	6729628	6729815	1	+	2	ID=g14313.t2.CDS8;Parent=g14313.t2;
OY776279.1_Linnaemya_vulpina_genome_assembly,_chromosome:_4	AUGUSTUS	exon	6729628	6729815	.	+	.	ID=g14313.t2.exon8;Parent=g14313.t2;
OY776279.1_Linnaemya_vulpina_genome_assembly,_chromosome:_4	AUGUSTUS	intron	6729816	6729890	1	+	.	ID=g14313.t2.intron8;Parent=g14313.t2;
OY776279.1_Linnaemya_vulpina_genome_assembly,_chromosome:_4	AUGUSTUS	CDS	6729891	6729968	1	+	0	ID=g14313.t2.CDS9;Parent=g14313.t2;
OY776279.1_Linnaemya_vulpina_genome_assembly,_chromosome:_4	AUGUSTUS	exon	6729891	6729968	.	+	.	ID=g14313.t2.exon9;Parent=g14313.t2;
OY776279.1_Linnaemya_vulpina_genome_assembly,_chromosome:_4	AUGUSTUS	intron	6729969	6730040	1	+	.	ID=g14313.t2.intron9;Parent=g14313.t2;
OY776279.1_Linnaemya_vulpina_genome_assembly,_chromosome:_4	AUGUSTUS	CDS	6730041	6730222	1	+	0	ID=g14313.t2.CDS10;Parent=g14313.t2;
OY776279.1_Linnaemya_vulpina_genome_assembly,_chromosome:_4	AUGUSTUS	exon	6730041	6730222	.	+	.	ID=g14313.t2.exon10;Parent=g14313.t2;
OY776279.1_Linnaemya_vulpina_genome_assembly,_chromosome:_4	AUGUSTUS	intron	6730223	6730658	1	+	.	ID=g14313.t2.intron10;Parent=g14313.t2;
OY776279.1_Linnaemya_vulpina_genome_assembly,_chromosome:_4	AUGUSTUS	CDS	6730659	6730810	1	+	1	ID=g14313.t2.CDS11;Parent=g14313.t2;
OY776279.1_Linnaemya_vulpina_genome_assembly,_chromosome:_4	AUGUSTUS	exon	6730659	6730810	.	+	.	ID=g14313.t2.exon11;Parent=g14313.t2;
OY776279.1_Linnaemya_vulpina_genome_assembly,_chromosome:_4	AUGUSTUS	intron	6730811	6730889	1	+	.	ID=g14313.t2.intron11;Parent=g14313.t2;
OY776279.1_Linnaemya_vulpina_genome_assembly,_chromosome:_4	AUGUSTUS	CDS	6730890	6731883	1	+	2	ID=g14313.t2.CDS12;Parent=g14313.t2;
OY776279.1_Linnaemya_vulpina_genome_assembly,_chromosome:_4	AUGUSTUS	exon	6730890	6731883	.	+	.	ID=g14313.t2.exon12;Parent=g14313.t2;
OY776279.1_Linnaemya_vulpina_genome_assembly,_chromosome:_4	AUGUSTUS	intron	6731884	6734897	1	+	.	ID=g14313.t2.intron12;Parent=g14313.t2;
OY776279.1_Linnaemya_vulpina_genome_assembly,_chromosome:_4	AUGUSTUS	CDS	6734898	6735060	1	+	1	ID=g14313.t2.CDS13;Parent=g14313.t2;
OY776279.1_Linnaemya_vulpina_genome_assembly,_chromosome:_4	AUGUSTUS	exon	6734898	6735060	.	+	.	ID=g14313.t2.exon13;Parent=g14313.t2;
OY776279.1_Linnaemya_vulpina_genome_assembly,_chromosome:_4	AUGUSTUS	intron	6735061	6736877	1	+	.	ID=g14313.t2.intron13;Parent=g14313.t2;
OY776279.1_Linnaemya_vulpina_genome_assembly,_chromosome:_4	AUGUSTUS	CDS	6736878	6736949	1	+	0	ID=g14313.t2.CDS14;Parent=g14313.t2;
OY776279.1_Linnaemya_vulpina_genome_assembly,_chromosome:_4	AUGUSTUS	exon	6736878	6736949	.	+	.	ID=g14313.t2.exon14;Parent=g14313.t2;
OY776279.1_Linnaemya_vulpina_genome_assembly,_chromosome:_4	AUGUSTUS	intron	6736950	6739047	1	+	.	ID=g14313.t2.intron14;Parent=g14313.t2;
OY776279.1_Linnaemya_vulpina_genome_assembly,_chromosome:_4	AUGUSTUS	CDS	6739048	6740011	1	+	0	ID=g14313.t2.CDS15;Parent=g14313.t2;
OY776279.1_Linnaemya_vulpina_genome_assembly,_chromosome:_4	AUGUSTUS	exon	6739048	6740011	.	+	.	ID=g14313.t2.exon15;Parent=g14313.t2;
OY776279.1_Linnaemya_vulpina_genome_assembly,_chromosome:_4	AUGUSTUS	intron	6740012	6740516	1	+	.	ID=g14313.t2.intron15;Parent=g14313.t2;
OY776279.1_Linnaemya_vulpina_genome_assembly,_chromosome:_4	AUGUSTUS	CDS	6740517	6740624	1	+	2	ID=g14313.t2.CDS16;Parent=g14313.t2;
OY776279.1_Linnaemya_vulpina_genome_assembly,_chromosome:_4	AUGUSTUS	exon	6740517	6740624	.	+	.	ID=g14313.t2.exon16;Parent=g14313.t2;
OY776279.1_Linnaemya_vulpina_genome_assembly,_chromosome:_4	AUGUSTUS	intron	6740625	6741269	1	+	.	ID=g14313.t2.intron16;Parent=g14313.t2;
OY776279.1_Linnaemya_vulpina_genome_assembly,_chromosome:_4	AUGUSTUS	CDS	6741270	6741326	1	+	2	ID=g14313.t2.CDS17;Parent=g14313.t2;
OY776279.1_Linnaemya_vulpina_genome_assembly,_chromosome:_4	AUGUSTUS	exon	6741270	6741326	.	+	.	ID=g14313.t2.exon17;Parent=g14313.t2;
OY776279.1_Linnaemya_vulpina_genome_assembly,_chromosome:_4	AUGUSTUS	intron	6741327	6742897	1	+	.	ID=g14313.t2.intron17;Parent=g14313.t2;
OY776279.1_Linnaemya_vulpina_genome_assembly,_chromosome:_4	AUGUSTUS	CDS	6742898	6743346	1	+	2	ID=g14313.t2.CDS18;Parent=g14313.t2;
OY776279.1_Linnaemya_vulpina_genome_assembly,_chromosome:_4	AUGUSTUS	exon	6742898	6743346	.	+	.	ID=g14313.t2.exon18;Parent=g14313.t2;
OY776279.1_Linnaemya_vulpina_genome_assembly,_chromosome:_4	AUGUSTUS	intron	6743347	6744358	1	+	.	ID=g14313.t2.intron18;Parent=g14313.t2;
OY776279.1_Linnaemya_vulpina_genome_assembly,_chromosome:_4	AUGUSTUS	CDS	6744359	6744448	1	+	0	ID=g14313.t2.CDS19;Parent=g14313.t2;
OY776279.1_Linnaemya_vulpina_genome_assembly,_chromosome:_4	AUGUSTUS	exon	6744359	6744448	.	+	.	ID=g14313.t2.exon19;Parent=g14313.t2;
OY776279.1_Linnaemya_vulpina_genome_assembly,_chromosome:_4	AUGUSTUS	stop_codon	6744446	6744448	.	+	0	ID=g14313.t2.stop1;Parent=g14313.t2;
OY776279.1_Linnaemya_vulpina_genome_assembly,_chromosome:_4	AUGUSTUS	gene	6746737	6747534	.	+	.	ID=g14314;
OY776279.1_Linnaemya_vulpina_genome_assembly,_chromosome:_4	AUGUSTUS	mRNA	6746737	6747534	1	+	.	ID=g14314.t1;Parent=g14314;
OY776279.1_Linnaemya_vulpina_genome_assembly,_chromosome:_4	AUGUSTUS	start_codon	6746737	6746739	.	+	0	ID=g14314.t1.start1;Parent=g14314.t1;
OY776279.1_Linnaemya_vulpina_genome_assembly,_chromosome:_4	AUGUSTUS	CDS	6746737	6747534	1	+	0	ID=g14314.t1.CDS1;Parent=g14314.t1;
OY776279.1_Linnaemya_vulpina_genome_assembly,_chromosome:_4	AUGUSTUS	exon	6746737	6747534	.	+	.	ID=g14314.t1.exon1;Parent=g14314.t1;
OY776279.1_Linnaemya_vulpina_genome_assembly,_chromosome:_4	AUGUSTUS	stop_codon	6747532	6747534	.	+	0	ID=g14314.t1.stop1;Parent=g14314.t1;
OY776279.1_Linnaemya_vulpina_genome_assembly,_chromosome:_4	AUGUSTUS	gene	6747924	6748788	.	-	.	ID=g14315;
OY776279.1_Linnaemya_vulpina_genome_assembly,_chromosome:_4	AUGUSTUS	mRNA	6747924	6748788	1	-	.	ID=g14315.t1;Parent=g14315;
OY776279.1_Linnaemya_vulpina_genome_assembly,_chromosome:_4	AUGUSTUS	stop_codon	6747924	6747926	.	-	0	ID=g14315.t1.stop1;Parent=g14315.t1;
OY776279.1_Linnaemya_vulpina_genome_assembly,_chromosome:_4	AUGUSTUS	CDS	6747924	6748119	1	-	1	ID=g14315.t1.CDS1;Parent=g14315.t1;
OY776279.1_Linnaemya_vulpina_genome_assembly,_chromosome:_4	AUGUSTUS	exon	6747924	6748119	.	-	.	ID=g14315.t1.exon1;Parent=g14315.t1;
OY776279.1_Linnaemya_vulpina_genome_assembly,_chromosome:_4	AUGUSTUS	intron	6748120	6748176	1	-	.	ID=g14315.t1.intron1;Parent=g14315.t1;
OY776279.1_Linnaemya_vulpina_genome_assembly,_chromosome:_4	AUGUSTUS	CDS	6748177	6748280	1	-	0	ID=g14315.t1.CDS2;Parent=g14315.t1;
OY776279.1_Linnaemya_vulpina_genome_assembly,_chromosome:_4	AUGUSTUS	exon	6748177	6748280	.	-	.	ID=g14315.t1.exon2;Parent=g14315.t1;
OY776279.1_Linnaemya_vulpina_genome_assembly,_chromosome:_4	AUGUSTUS	intron	6748281	6748674	1	-	.	ID=g14315.t1.intron2;Parent=g14315.t1;
OY776279.1_Linnaemya_vulpina_genome_assembly,_chromosome:_4	AUGUSTUS	CDS	6748675	6748788	1	-	0	ID=g14315.t1.CDS3;Parent=g14315.t1;
OY776279.1_Linnaemya_vulpina_genome_assembly,_chromosome:_4	AUGUSTUS	exon	6748675	6748788	.	-	.	ID=g14315.t1.exon3;Parent=g14315.t1;
OY776279.1_Linnaemya_vulpina_genome_assembly,_chromosome:_4	AUGUSTUS	start_codon	6748786	6748788	.	-	0	ID=g14315.t1.start1;Parent=g14315.t1;
OY776279.1_Linnaemya_vulpina_genome_assembly,_chromosome:_4	AUGUSTUS	gene	6749648	6751783	.	+	.	ID=g14316;
OY776279.1_Linnaemya_vulpina_genome_assembly,_chromosome:_4	AUGUSTUS	mRNA	6749648	6751783	1	+	.	ID=g14316.t1;Parent=g14316;
OY776279.1_Linnaemya_vulpina_genome_assembly,_chromosome:_4	AUGUSTUS	start_codon	6749648	6749650	.	+	0	ID=g14316.t1.start1;Parent=g14316.t1;
OY776279.1_Linnaemya_vulpina_genome_assembly,_chromosome:_4	AUGUSTUS	CDS	6749648	6750324	1	+	0	ID=g14316.t1.CDS1;Parent=g14316.t1;
OY776279.1_Linnaemya_vulpina_genome_assembly,_chromosome:_4	AUGUSTUS	exon	6749648	6750324	.	+	.	ID=g14316.t1.exon1;Parent=g14316.t1;
OY776279.1_Linnaemya_vulpina_genome_assembly,_chromosome:_4	AUGUSTUS	intron	6750325	6750684	1	+	.	ID=g14316.t1.intron1;Parent=g14316.t1;
OY776279.1_Linnaemya_vulpina_genome_assembly,_chromosome:_4	AUGUSTUS	CDS	6750685	6751783	1	+	1	ID=g14316.t1.CDS2;Parent=g14316.t1;
OY776279.1_Linnaemya_vulpina_genome_assembly,_chromosome:_4	AUGUSTUS	exon	6750685	6751783	.	+	.	ID=g14316.t1.exon2;Parent=g14316.t1;
OY776279.1_Linnaemya_vulpina_genome_assembly,_chromosome:_4	AUGUSTUS	stop_codon	6751781	6751783	.	+	0	ID=g14316.t1.stop1;Parent=g14316.t1;
OY776279.1_Linnaemya_vulpina_genome_assembly,_chromosome:_4	AUGUSTUS	gene	6753929	6754777	.	-	.	ID=g14317;
OY776279.1_Linnaemya_vulpina_genome_assembly,_chromosome:_4	AUGUSTUS	mRNA	6753929	6754777	1	-	.	ID=g14317.t1;Parent=g14317;
OY776279.1_Linnaemya_vulpina_genome_assembly,_chromosome:_4	AUGUSTUS	stop_codon	6753929	6753931	.	-	0	ID=g14317.t1.stop1;Parent=g14317.t1;
OY776279.1_Linnaemya_vulpina_genome_assembly,_chromosome:_4	AUGUSTUS	CDS	6753929	6754777	1	-	0	ID=g14317.t1.CDS1;Parent=g14317.t1;
OY776279.1_Linnaemya_vulpina_genome_assembly,_chromosome:_4	AUGUSTUS	exon	6753929	6754777	.	-	.	ID=g14317.t1.exon1;Parent=g14317.t1;
OY776279.1_Linnaemya_vulpina_genome_assembly,_chromosome:_4	AUGUSTUS	start_codon	6754775	6754777	.	-	0	ID=g14317.t1.start1;Parent=g14317.t1;
OY776279.1_Linnaemya_vulpina_genome_assembly,_chromosome:_4	AUGUSTUS	gene	6755481	6766699	.	+	.	ID=g14318;
OY776279.1_Linnaemya_vulpina_genome_assembly,_chromosome:_4	AUGUSTUS	mRNA	6755481	6766699	1	+	.	ID=g14318.t1;Parent=g14318;
OY776279.1_Linnaemya_vulpina_genome_assembly,_chromosome:_4	AUGUSTUS	start_codon	6755481	6755483	.	+	0	ID=g14318.t1.start1;Parent=g14318.t1;
OY776279.1_Linnaemya_vulpina_genome_assembly,_chromosome:_4	AUGUSTUS	CDS	6755481	6755752	1	+	0	ID=g14318.t1.CDS1;Parent=g14318.t1;
OY776279.1_Linnaemya_vulpina_genome_assembly,_chromosome:_4	AUGUSTUS	exon	6755481	6755752	.	+	.	ID=g14318.t1.exon1;Parent=g14318.t1;
OY776279.1_Linnaemya_vulpina_genome_assembly,_chromosome:_4	AUGUSTUS	intron	6755753	6760278	1	+	.	ID=g14318.t1.intron1;Parent=g14318.t1;
OY776279.1_Linnaemya_vulpina_genome_assembly,_chromosome:_4	AUGUSTUS	CDS	6760279	6760497	1	+	1	ID=g14318.t1.CDS2;Parent=g14318.t1;
OY776279.1_Linnaemya_vulpina_genome_assembly,_chromosome:_4	AUGUSTUS	exon	6760279	6760497	.	+	.	ID=g14318.t1.exon2;Parent=g14318.t1;
OY776279.1_Linnaemya_vulpina_genome_assembly,_chromosome:_4	AUGUSTUS	intron	6760498	6760571	1	+	.	ID=g14318.t1.intron2;Parent=g14318.t1;
OY776279.1_Linnaemya_vulpina_genome_assembly,_chromosome:_4	AUGUSTUS	CDS	6760572	6761595	1	+	1	ID=g14318.t1.CDS3;Parent=g14318.t1;
OY776279.1_Linnaemya_vulpina_genome_assembly,_chromosome:_4	AUGUSTUS	exon	6760572	6761595	.	+	.	ID=g14318.t1.exon3;Parent=g14318.t1;
OY776279.1_Linnaemya_vulpina_genome_assembly,_chromosome:_4	AUGUSTUS	intron	6761596	6762536	1	+	.	ID=g14318.t1.intron3;Parent=g14318.t1;
OY776279.1_Linnaemya_vulpina_genome_assembly,_chromosome:_4	AUGUSTUS	CDS	6762537	6762751	1	+	0	ID=g14318.t1.CDS4;Parent=g14318.t1;
OY776279.1_Linnaemya_vulpina_genome_assembly,_chromosome:_4	AUGUSTUS	exon	6762537	6762751	.	+	.	ID=g14318.t1.exon4;Parent=g14318.t1;
OY776279.1_Linnaemya_vulpina_genome_assembly,_chromosome:_4	AUGUSTUS	intron	6762752	6764749	1	+	.	ID=g14318.t1.intron4;Parent=g14318.t1;
OY776279.1_Linnaemya_vulpina_genome_assembly,_chromosome:_4	AUGUSTUS	CDS	6764750	6766484	1	+	1	ID=g14318.t1.CDS5;Parent=g14318.t1;
OY776279.1_Linnaemya_vulpina_genome_assembly,_chromosome:_4	AUGUSTUS	exon	6764750	6766484	.	+	.	ID=g14318.t1.exon5;Parent=g14318.t1;
OY776279.1_Linnaemya_vulpina_genome_assembly,_chromosome:_4	AUGUSTUS	intron	6766485	6766549	1	+	.	ID=g14318.t1.intron5;Parent=g14318.t1;
OY776279.1_Linnaemya_vulpina_genome_assembly,_chromosome:_4	AUGUSTUS	CDS	6766550	6766699	1	+	0	ID=g14318.t1.CDS6;Parent=g14318.t1;
OY776279.1_Linnaemya_vulpina_genome_assembly,_chromosome:_4	AUGUSTUS	exon	6766550	6766699	.	+	.	ID=g14318.t1.exon6;Parent=g14318.t1;
OY776279.1_Linnaemya_vulpina_genome_assembly,_chromosome:_4	AUGUSTUS	stop_codon	6766697	6766699	.	+	0	ID=g14318.t1.stop1;Parent=g14318.t1;
OY776279.1_Linnaemya_vulpina_genome_assembly,_chromosome:_4	AUGUSTUS	gene	6769183	6769710	.	-	.	ID=g14319;
OY776279.1_Linnaemya_vulpina_genome_assembly,_chromosome:_4	AUGUSTUS	mRNA	6769183	6769710	0.96	-	.	ID=g14319.t1;Parent=g14319;
OY776279.1_Linnaemya_vulpina_genome_assembly,_chromosome:_4	AUGUSTUS	stop_codon	6769183	6769185	.	-	0	ID=g14319.t1.stop1;Parent=g14319.t1;
OY776279.1_Linnaemya_vulpina_genome_assembly,_chromosome:_4	AUGUSTUS	CDS	6769183	6769710	0.96	-	0	ID=g14319.t1.CDS1;Parent=g14319.t1;
OY776279.1_Linnaemya_vulpina_genome_assembly,_chromosome:_4	AUGUSTUS	exon	6769183	6769710	.	-	.	ID=g14319.t1.exon1;Parent=g14319.t1;
OY776279.1_Linnaemya_vulpina_genome_assembly,_chromosome:_4	AUGUSTUS	start_codon	6769708	6769710	.	-	0	ID=g14319.t1.start1;Parent=g14319.t1;
OY776279.1_Linnaemya_vulpina_genome_assembly,_chromosome:_4	AUGUSTUS	gene	6769183	6771028	.	-	.	ID=g14320;
OY776279.1_Linnaemya_vulpina_genome_assembly,_chromosome:_4	AUGUSTUS	mRNA	6769183	6771028	0.74	-	.	ID=g14320.t1;Parent=g14320;
OY776279.1_Linnaemya_vulpina_genome_assembly,_chromosome:_4	AUGUSTUS	stop_codon	6769183	6769185	.	-	0	ID=g14320.t1.stop1;Parent=g14320.t1;
OY776279.1_Linnaemya_vulpina_genome_assembly,_chromosome:_4	AUGUSTUS	CDS	6769183	6770756	0.97	-	2	ID=g14320.t1.CDS1;Parent=g14320.t1;
OY776279.1_Linnaemya_vulpina_genome_assembly,_chromosome:_4	AUGUSTUS	exon	6769183	6770756	.	-	.	ID=g14320.t1.exon1;Parent=g14320.t1;
OY776279.1_Linnaemya_vulpina_genome_assembly,_chromosome:_4	AUGUSTUS	intron	6770757	6771000	0.74	-	.	ID=g14320.t1.intron1;Parent=g14320.t1;
OY776279.1_Linnaemya_vulpina_genome_assembly,_chromosome:_4	AUGUSTUS	CDS	6771001	6771028	0.74	-	0	ID=g14320.t1.CDS2;Parent=g14320.t1;
OY776279.1_Linnaemya_vulpina_genome_assembly,_chromosome:_4	AUGUSTUS	exon	6771001	6771028	.	-	.	ID=g14320.t1.exon2;Parent=g14320.t1;
OY776279.1_Linnaemya_vulpina_genome_assembly,_chromosome:_4	AUGUSTUS	start_codon	6771026	6771028	.	-	0	ID=g14320.t1.start1;Parent=g14320.t1;
OY776279.1_Linnaemya_vulpina_genome_assembly,_chromosome:_4	AUGUSTUS	gene	6771109	6779639	.	-	.	ID=g14321;
OY776279.1_Linnaemya_vulpina_genome_assembly,_chromosome:_4	AUGUSTUS	mRNA	6771109	6779639	1	-	.	ID=g14321.t1;Parent=g14321;
OY776279.1_Linnaemya_vulpina_genome_assembly,_chromosome:_4	AUGUSTUS	stop_codon	6771109	6771111	.	-	0	ID=g14321.t1.stop1;Parent=g14321.t1;
OY776279.1_Linnaemya_vulpina_genome_assembly,_chromosome:_4	AUGUSTUS	CDS	6771109	6771263	1	-	2	ID=g14321.t1.CDS1;Parent=g14321.t1;
OY776279.1_Linnaemya_vulpina_genome_assembly,_chromosome:_4	AUGUSTUS	exon	6771109	6771263	.	-	.	ID=g14321.t1.exon1;Parent=g14321.t1;
OY776279.1_Linnaemya_vulpina_genome_assembly,_chromosome:_4	AUGUSTUS	intron	6771264	6771329	1	-	.	ID=g14321.t1.intron1;Parent=g14321.t1;
OY776279.1_Linnaemya_vulpina_genome_assembly,_chromosome:_4	AUGUSTUS	CDS	6771330	6771779	1	-	2	ID=g14321.t1.CDS2;Parent=g14321.t1;
OY776279.1_Linnaemya_vulpina_genome_assembly,_chromosome:_4	AUGUSTUS	exon	6771330	6771779	.	-	.	ID=g14321.t1.exon2;Parent=g14321.t1;
OY776279.1_Linnaemya_vulpina_genome_assembly,_chromosome:_4	AUGUSTUS	intron	6771780	6771843	1	-	.	ID=g14321.t1.intron2;Parent=g14321.t1;
OY776279.1_Linnaemya_vulpina_genome_assembly,_chromosome:_4	AUGUSTUS	CDS	6771844	6772872	1	-	2	ID=g14321.t1.CDS3;Parent=g14321.t1;
OY776279.1_Linnaemya_vulpina_genome_assembly,_chromosome:_4	AUGUSTUS	exon	6771844	6772872	.	-	.	ID=g14321.t1.exon3;Parent=g14321.t1;
OY776279.1_Linnaemya_vulpina_genome_assembly,_chromosome:_4	AUGUSTUS	intron	6772873	6774337	1	-	.	ID=g14321.t1.intron3;Parent=g14321.t1;
OY776279.1_Linnaemya_vulpina_genome_assembly,_chromosome:_4	AUGUSTUS	CDS	6774338	6775620	1	-	1	ID=g14321.t1.CDS4;Parent=g14321.t1;
OY776279.1_Linnaemya_vulpina_genome_assembly,_chromosome:_4	AUGUSTUS	exon	6774338	6775620	.	-	.	ID=g14321.t1.exon4;Parent=g14321.t1;
OY776279.1_Linnaemya_vulpina_genome_assembly,_chromosome:_4	AUGUSTUS	intron	6775621	6775720	1	-	.	ID=g14321.t1.intron4;Parent=g14321.t1;
OY776279.1_Linnaemya_vulpina_genome_assembly,_chromosome:_4	AUGUSTUS	CDS	6775721	6776189	1	-	2	ID=g14321.t1.CDS5;Parent=g14321.t1;
OY776279.1_Linnaemya_vulpina_genome_assembly,_chromosome:_4	AUGUSTUS	exon	6775721	6776189	.	-	.	ID=g14321.t1.exon5;Parent=g14321.t1;
OY776279.1_Linnaemya_vulpina_genome_assembly,_chromosome:_4	AUGUSTUS	intron	6776190	6779554	1	-	.	ID=g14321.t1.intron5;Parent=g14321.t1;
OY776279.1_Linnaemya_vulpina_genome_assembly,_chromosome:_4	AUGUSTUS	CDS	6779555	6779639	1	-	0	ID=g14321.t1.CDS6;Parent=g14321.t1;
OY776279.1_Linnaemya_vulpina_genome_assembly,_chromosome:_4	AUGUSTUS	exon	6779555	6779639	.	-	.	ID=g14321.t1.exon6;Parent=g14321.t1;
OY776279.1_Linnaemya_vulpina_genome_assembly,_chromosome:_4	AUGUSTUS	start_codon	6779637	6779639	.	-	0	ID=g14321.t1.start1;Parent=g14321.t1;
OY776279.1_Linnaemya_vulpina_genome_assembly,_chromosome:_4	AUGUSTUS	mRNA	6771109	6779639	1	-	.	ID=g14321.t2;Parent=g14321;
OY776279.1_Linnaemya_vulpina_genome_assembly,_chromosome:_4	AUGUSTUS	stop_codon	6771109	6771111	.	-	0	ID=g14321.t2.stop1;Parent=g14321.t2;
OY776279.1_Linnaemya_vulpina_genome_assembly,_chromosome:_4	AUGUSTUS	CDS	6771109	6771263	1	-	2	ID=g14321.t2.CDS1;Parent=g14321.t2;
OY776279.1_Linnaemya_vulpina_genome_assembly,_chromosome:_4	AUGUSTUS	exon	6771109	6771263	.	-	.	ID=g14321.t2.exon1;Parent=g14321.t2;
OY776279.1_Linnaemya_vulpina_genome_assembly,_chromosome:_4	AUGUSTUS	intron	6771264	6771329	1	-	.	ID=g14321.t2.intron1;Parent=g14321.t2;
OY776279.1_Linnaemya_vulpina_genome_assembly,_chromosome:_4	AUGUSTUS	CDS	6771330	6771779	1	-	2	ID=g14321.t2.CDS2;Parent=g14321.t2;
OY776279.1_Linnaemya_vulpina_genome_assembly,_chromosome:_4	AUGUSTUS	exon	6771330	6771779	.	-	.	ID=g14321.t2.exon2;Parent=g14321.t2;
OY776279.1_Linnaemya_vulpina_genome_assembly,_chromosome:_4	AUGUSTUS	intron	6771780	6771843	1	-	.	ID=g14321.t2.intron2;Parent=g14321.t2;
OY776279.1_Linnaemya_vulpina_genome_assembly,_chromosome:_4	AUGUSTUS	CDS	6771844	6772872	1	-	2	ID=g14321.t2.CDS3;Parent=g14321.t2;
OY776279.1_Linnaemya_vulpina_genome_assembly,_chromosome:_4	AUGUSTUS	exon	6771844	6772872	.	-	.	ID=g14321.t2.exon3;Parent=g14321.t2;
OY776279.1_Linnaemya_vulpina_genome_assembly,_chromosome:_4	AUGUSTUS	intron	6772873	6774337	1	-	.	ID=g14321.t2.intron3;Parent=g14321.t2;
OY776279.1_Linnaemya_vulpina_genome_assembly,_chromosome:_4	AUGUSTUS	CDS	6774338	6775620	1	-	1	ID=g14321.t2.CDS4;Parent=g14321.t2;
OY776279.1_Linnaemya_vulpina_genome_assembly,_chromosome:_4	AUGUSTUS	exon	6774338	6775620	.	-	.	ID=g14321.t2.exon4;Parent=g14321.t2;
OY776279.1_Linnaemya_vulpina_genome_assembly,_chromosome:_4	AUGUSTUS	intron	6775621	6775720	1	-	.	ID=g14321.t2.intron4;Parent=g14321.t2;
OY776279.1_Linnaemya_vulpina_genome_assembly,_chromosome:_4	AUGUSTUS	CDS	6775721	6776213	1	-	2	ID=g14321.t2.CDS5;Parent=g14321.t2;
OY776279.1_Linnaemya_vulpina_genome_assembly,_chromosome:_4	AUGUSTUS	exon	6775721	6776213	.	-	.	ID=g14321.t2.exon5;Parent=g14321.t2;
OY776279.1_Linnaemya_vulpina_genome_assembly,_chromosome:_4	AUGUSTUS	intron	6776214	6779554	1	-	.	ID=g14321.t2.intron5;Parent=g14321.t2;
OY776279.1_Linnaemya_vulpina_genome_assembly,_chromosome:_4	AUGUSTUS	CDS	6779555	6779639	1	-	0	ID=g14321.t2.CDS6;Parent=g14321.t2;
OY776279.1_Linnaemya_vulpina_genome_assembly,_chromosome:_4	AUGUSTUS	exon	6779555	6779639	.	-	.	ID=g14321.t2.exon6;Parent=g14321.t2;
OY776279.1_Linnaemya_vulpina_genome_assembly,_chromosome:_4	AUGUSTUS	start_codon	6779637	6779639	.	-	0	ID=g14321.t2.start1;Parent=g14321.t2;
OY776279.1_Linnaemya_vulpina_genome_assembly,_chromosome:_4	AUGUSTUS	gene	6782409	6783645	.	+	.	ID=g14322;
OY776279.1_Linnaemya_vulpina_genome_assembly,_chromosome:_4	AUGUSTUS	mRNA	6782409	6783645	1	+	.	ID=g14322.t1;Parent=g14322;
OY776279.1_Linnaemya_vulpina_genome_assembly,_chromosome:_4	AUGUSTUS	start_codon	6782409	6782411	.	+	0	ID=g14322.t1.start1;Parent=g14322.t1;
OY776279.1_Linnaemya_vulpina_genome_assembly,_chromosome:_4	AUGUSTUS	CDS	6782409	6782564	1	+	0	ID=g14322.t1.CDS1;Parent=g14322.t1;
OY776279.1_Linnaemya_vulpina_genome_assembly,_chromosome:_4	AUGUSTUS	exon	6782409	6782564	.	+	.	ID=g14322.t1.exon1;Parent=g14322.t1;
OY776279.1_Linnaemya_vulpina_genome_assembly,_chromosome:_4	AUGUSTUS	intron	6782565	6782847	1	+	.	ID=g14322.t1.intron1;Parent=g14322.t1;
OY776279.1_Linnaemya_vulpina_genome_assembly,_chromosome:_4	AUGUSTUS	CDS	6782848	6783144	1	+	0	ID=g14322.t1.CDS2;Parent=g14322.t1;
OY776279.1_Linnaemya_vulpina_genome_assembly,_chromosome:_4	AUGUSTUS	exon	6782848	6783144	.	+	.	ID=g14322.t1.exon2;Parent=g14322.t1;
OY776279.1_Linnaemya_vulpina_genome_assembly,_chromosome:_4	AUGUSTUS	intron	6783145	6783201	1	+	.	ID=g14322.t1.intron2;Parent=g14322.t1;
OY776279.1_Linnaemya_vulpina_genome_assembly,_chromosome:_4	AUGUSTUS	CDS	6783202	6783317	1	+	0	ID=g14322.t1.CDS3;Parent=g14322.t1;
OY776279.1_Linnaemya_vulpina_genome_assembly,_chromosome:_4	AUGUSTUS	exon	6783202	6783317	.	+	.	ID=g14322.t1.exon3;Parent=g14322.t1;
OY776279.1_Linnaemya_vulpina_genome_assembly,_chromosome:_4	AUGUSTUS	intron	6783318	6783380	1	+	.	ID=g14322.t1.intron3;Parent=g14322.t1;
OY776279.1_Linnaemya_vulpina_genome_assembly,_chromosome:_4	AUGUSTUS	CDS	6783381	6783645	1	+	1	ID=g14322.t1.CDS4;Parent=g14322.t1;
OY776279.1_Linnaemya_vulpina_genome_assembly,_chromosome:_4	AUGUSTUS	exon	6783381	6783645	.	+	.	ID=g14322.t1.exon4;Parent=g14322.t1;
OY776279.1_Linnaemya_vulpina_genome_assembly,_chromosome:_4	AUGUSTUS	stop_codon	6783643	6783645	.	+	0	ID=g14322.t1.stop1;Parent=g14322.t1;
OY776279.1_Linnaemya_vulpina_genome_assembly,_chromosome:_4	AUGUSTUS	gene	6786909	6843584	.	-	.	ID=g14323;
OY776279.1_Linnaemya_vulpina_genome_assembly,_chromosome:_4	AUGUSTUS	mRNA	6786909	6843584	0.8	-	.	ID=g14323.t1;Parent=g14323;
OY776279.1_Linnaemya_vulpina_genome_assembly,_chromosome:_4	AUGUSTUS	stop_codon	6786909	6786911	.	-	0	ID=g14323.t1.stop1;Parent=g14323.t1;
OY776279.1_Linnaemya_vulpina_genome_assembly,_chromosome:_4	AUGUSTUS	CDS	6786909	6789499	1	-	2	ID=g14323.t1.CDS1;Parent=g14323.t1;
OY776279.1_Linnaemya_vulpina_genome_assembly,_chromosome:_4	AUGUSTUS	exon	6786909	6789499	.	-	.	ID=g14323.t1.exon1;Parent=g14323.t1;
OY776279.1_Linnaemya_vulpina_genome_assembly,_chromosome:_4	AUGUSTUS	intron	6789500	6791916	1	-	.	ID=g14323.t1.intron1;Parent=g14323.t1;
OY776279.1_Linnaemya_vulpina_genome_assembly,_chromosome:_4	AUGUSTUS	CDS	6791917	6792001	1	-	0	ID=g14323.t1.CDS2;Parent=g14323.t1;
OY776279.1_Linnaemya_vulpina_genome_assembly,_chromosome:_4	AUGUSTUS	exon	6791917	6792001	.	-	.	ID=g14323.t1.exon2;Parent=g14323.t1;
OY776279.1_Linnaemya_vulpina_genome_assembly,_chromosome:_4	AUGUSTUS	intron	6792002	6795040	1	-	.	ID=g14323.t1.intron2;Parent=g14323.t1;
OY776279.1_Linnaemya_vulpina_genome_assembly,_chromosome:_4	AUGUSTUS	CDS	6795041	6795495	1	-	2	ID=g14323.t1.CDS3;Parent=g14323.t1;
OY776279.1_Linnaemya_vulpina_genome_assembly,_chromosome:_4	AUGUSTUS	exon	6795041	6795495	.	-	.	ID=g14323.t1.exon3;Parent=g14323.t1;
OY776279.1_Linnaemya_vulpina_genome_assembly,_chromosome:_4	AUGUSTUS	intron	6795496	6799146	1	-	.	ID=g14323.t1.intron3;Parent=g14323.t1;
OY776279.1_Linnaemya_vulpina_genome_assembly,_chromosome:_4	AUGUSTUS	CDS	6799147	6799345	1	-	0	ID=g14323.t1.CDS4;Parent=g14323.t1;
OY776279.1_Linnaemya_vulpina_genome_assembly,_chromosome:_4	AUGUSTUS	exon	6799147	6799345	.	-	.	ID=g14323.t1.exon4;Parent=g14323.t1;
OY776279.1_Linnaemya_vulpina_genome_assembly,_chromosome:_4	AUGUSTUS	intron	6799346	6800872	1	-	.	ID=g14323.t1.intron4;Parent=g14323.t1;
OY776279.1_Linnaemya_vulpina_genome_assembly,_chromosome:_4	AUGUSTUS	CDS	6800873	6801040	1	-	0	ID=g14323.t1.CDS5;Parent=g14323.t1;
OY776279.1_Linnaemya_vulpina_genome_assembly,_chromosome:_4	AUGUSTUS	exon	6800873	6801040	.	-	.	ID=g14323.t1.exon5;Parent=g14323.t1;
OY776279.1_Linnaemya_vulpina_genome_assembly,_chromosome:_4	AUGUSTUS	intron	6801041	6803291	1	-	.	ID=g14323.t1.intron5;Parent=g14323.t1;
OY776279.1_Linnaemya_vulpina_genome_assembly,_chromosome:_4	AUGUSTUS	CDS	6803292	6803364	1	-	1	ID=g14323.t1.CDS6;Parent=g14323.t1;
OY776279.1_Linnaemya_vulpina_genome_assembly,_chromosome:_4	AUGUSTUS	exon	6803292	6803364	.	-	.	ID=g14323.t1.exon6;Parent=g14323.t1;
OY776279.1_Linnaemya_vulpina_genome_assembly,_chromosome:_4	AUGUSTUS	intron	6803365	6814395	1	-	.	ID=g14323.t1.intron6;Parent=g14323.t1;
OY776279.1_Linnaemya_vulpina_genome_assembly,_chromosome:_4	AUGUSTUS	CDS	6814396	6814553	1	-	0	ID=g14323.t1.CDS7;Parent=g14323.t1;
OY776279.1_Linnaemya_vulpina_genome_assembly,_chromosome:_4	AUGUSTUS	exon	6814396	6814553	.	-	.	ID=g14323.t1.exon7;Parent=g14323.t1;
OY776279.1_Linnaemya_vulpina_genome_assembly,_chromosome:_4	AUGUSTUS	intron	6814554	6843467	0.8	-	.	ID=g14323.t1.intron7;Parent=g14323.t1;
OY776279.1_Linnaemya_vulpina_genome_assembly,_chromosome:_4	AUGUSTUS	CDS	6843468	6843584	0.92	-	0	ID=g14323.t1.CDS8;Parent=g14323.t1;
OY776279.1_Linnaemya_vulpina_genome_assembly,_chromosome:_4	AUGUSTUS	exon	6843468	6843584	.	-	.	ID=g14323.t1.exon8;Parent=g14323.t1;
OY776279.1_Linnaemya_vulpina_genome_assembly,_chromosome:_4	AUGUSTUS	start_codon	6843582	6843584	.	-	0	ID=g14323.t1.start1;Parent=g14323.t1;
OY776279.1_Linnaemya_vulpina_genome_assembly,_chromosome:_4	AUGUSTUS	gene	6912415	6913248	.	+	.	ID=g14324;
OY776279.1_Linnaemya_vulpina_genome_assembly,_chromosome:_4	AUGUSTUS	mRNA	6912415	6913248	1	+	.	ID=g14324.t1;Parent=g14324;
OY776279.1_Linnaemya_vulpina_genome_assembly,_chromosome:_4	AUGUSTUS	start_codon	6912415	6912417	.	+	0	ID=g14324.t1.start1;Parent=g14324.t1;
OY776279.1_Linnaemya_vulpina_genome_assembly,_chromosome:_4	AUGUSTUS	CDS	6912415	6913248	1	+	0	ID=g14324.t1.CDS1;Parent=g14324.t1;
OY776279.1_Linnaemya_vulpina_genome_assembly,_chromosome:_4	AUGUSTUS	exon	6912415	6913248	.	+	.	ID=g14324.t1.exon1;Parent=g14324.t1;
OY776279.1_Linnaemya_vulpina_genome_assembly,_chromosome:_4	AUGUSTUS	stop_codon	6913246	6913248	.	+	0	ID=g14324.t1.stop1;Parent=g14324.t1;
OY776279.1_Linnaemya_vulpina_genome_assembly,_chromosome:_4	AUGUSTUS	gene	6920602	6921390	.	-	.	ID=g14325;
OY776279.1_Linnaemya_vulpina_genome_assembly,_chromosome:_4	AUGUSTUS	mRNA	6920602	6921390	1	-	.	ID=g14325.t1;Parent=g14325;
OY776279.1_Linnaemya_vulpina_genome_assembly,_chromosome:_4	AUGUSTUS	stop_codon	6920602	6920604	.	-	0	ID=g14325.t1.stop1;Parent=g14325.t1;
OY776279.1_Linnaemya_vulpina_genome_assembly,_chromosome:_4	AUGUSTUS	CDS	6920602	6921390	1	-	0	ID=g14325.t1.CDS1;Parent=g14325.t1;
OY776279.1_Linnaemya_vulpina_genome_assembly,_chromosome:_4	AUGUSTUS	exon	6920602	6921390	.	-	.	ID=g14325.t1.exon1;Parent=g14325.t1;
OY776279.1_Linnaemya_vulpina_genome_assembly,_chromosome:_4	AUGUSTUS	start_codon	6921388	6921390	.	-	0	ID=g14325.t1.start1;Parent=g14325.t1;
OY776279.1_Linnaemya_vulpina_genome_assembly,_chromosome:_4	AUGUSTUS	gene	6951771	6952470	.	+	.	ID=g14326;
OY776279.1_Linnaemya_vulpina_genome_assembly,_chromosome:_4	AUGUSTUS	mRNA	6951771	6952470	1	+	.	ID=g14326.t1;Parent=g14326;
OY776279.1_Linnaemya_vulpina_genome_assembly,_chromosome:_4	AUGUSTUS	start_codon	6951771	6951773	.	+	0	ID=g14326.t1.start1;Parent=g14326.t1;
OY776279.1_Linnaemya_vulpina_genome_assembly,_chromosome:_4	AUGUSTUS	CDS	6951771	6951911	1	+	0	ID=g14326.t1.CDS1;Parent=g14326.t1;
OY776279.1_Linnaemya_vulpina_genome_assembly,_chromosome:_4	AUGUSTUS	exon	6951771	6951911	.	+	.	ID=g14326.t1.exon1;Parent=g14326.t1;
OY776279.1_Linnaemya_vulpina_genome_assembly,_chromosome:_4	AUGUSTUS	intron	6951912	6952006	1	+	.	ID=g14326.t1.intron1;Parent=g14326.t1;
OY776279.1_Linnaemya_vulpina_genome_assembly,_chromosome:_4	AUGUSTUS	CDS	6952007	6952112	1	+	0	ID=g14326.t1.CDS2;Parent=g14326.t1;
OY776279.1_Linnaemya_vulpina_genome_assembly,_chromosome:_4	AUGUSTUS	exon	6952007	6952112	.	+	.	ID=g14326.t1.exon2;Parent=g14326.t1;
OY776279.1_Linnaemya_vulpina_genome_assembly,_chromosome:_4	AUGUSTUS	intron	6952113	6952180	1	+	.	ID=g14326.t1.intron2;Parent=g14326.t1;
OY776279.1_Linnaemya_vulpina_genome_assembly,_chromosome:_4	AUGUSTUS	CDS	6952181	6952470	1	+	2	ID=g14326.t1.CDS3;Parent=g14326.t1;
OY776279.1_Linnaemya_vulpina_genome_assembly,_chromosome:_4	AUGUSTUS	exon	6952181	6952470	.	+	.	ID=g14326.t1.exon3;Parent=g14326.t1;
OY776279.1_Linnaemya_vulpina_genome_assembly,_chromosome:_4	AUGUSTUS	stop_codon	6952468	6952470	.	+	0	ID=g14326.t1.stop1;Parent=g14326.t1;
OY776279.1_Linnaemya_vulpina_genome_assembly,_chromosome:_4	AUGUSTUS	gene	6953569	6954230	.	+	.	ID=g14327;
OY776279.1_Linnaemya_vulpina_genome_assembly,_chromosome:_4	AUGUSTUS	mRNA	6953569	6954230	1	+	.	ID=g14327.t1;Parent=g14327;
OY776279.1_Linnaemya_vulpina_genome_assembly,_chromosome:_4	AUGUSTUS	start_codon	6953569	6953571	.	+	0	ID=g14327.t1.start1;Parent=g14327.t1;
OY776279.1_Linnaemya_vulpina_genome_assembly,_chromosome:_4	AUGUSTUS	CDS	6953569	6953697	1	+	0	ID=g14327.t1.CDS1;Parent=g14327.t1;
OY776279.1_Linnaemya_vulpina_genome_assembly,_chromosome:_4	AUGUSTUS	exon	6953569	6953697	.	+	.	ID=g14327.t1.exon1;Parent=g14327.t1;
OY776279.1_Linnaemya_vulpina_genome_assembly,_chromosome:_4	AUGUSTUS	intron	6953698	6953762	1	+	.	ID=g14327.t1.intron1;Parent=g14327.t1;
OY776279.1_Linnaemya_vulpina_genome_assembly,_chromosome:_4	AUGUSTUS	CDS	6953763	6953868	1	+	0	ID=g14327.t1.CDS2;Parent=g14327.t1;
OY776279.1_Linnaemya_vulpina_genome_assembly,_chromosome:_4	AUGUSTUS	exon	6953763	6953868	.	+	.	ID=g14327.t1.exon2;Parent=g14327.t1;
OY776279.1_Linnaemya_vulpina_genome_assembly,_chromosome:_4	AUGUSTUS	intron	6953869	6953928	1	+	.	ID=g14327.t1.intron2;Parent=g14327.t1;
OY776279.1_Linnaemya_vulpina_genome_assembly,_chromosome:_4	AUGUSTUS	CDS	6953929	6954230	1	+	2	ID=g14327.t1.CDS3;Parent=g14327.t1;
OY776279.1_Linnaemya_vulpina_genome_assembly,_chromosome:_4	AUGUSTUS	exon	6953929	6954230	.	+	.	ID=g14327.t1.exon3;Parent=g14327.t1;
OY776279.1_Linnaemya_vulpina_genome_assembly,_chromosome:_4	AUGUSTUS	stop_codon	6954228	6954230	.	+	0	ID=g14327.t1.stop1;Parent=g14327.t1;
OY776279.1_Linnaemya_vulpina_genome_assembly,_chromosome:_4	AUGUSTUS	gene	6954875	6956053	.	-	.	ID=g14328;
OY776279.1_Linnaemya_vulpina_genome_assembly,_chromosome:_4	AUGUSTUS	mRNA	6954875	6956053	1	-	.	ID=g14328.t1;Parent=g14328;
OY776279.1_Linnaemya_vulpina_genome_assembly,_chromosome:_4	AUGUSTUS	stop_codon	6954875	6954877	.	-	0	ID=g14328.t1.stop1;Parent=g14328.t1;
OY776279.1_Linnaemya_vulpina_genome_assembly,_chromosome:_4	AUGUSTUS	CDS	6954875	6955276	1	-	0	ID=g14328.t1.CDS1;Parent=g14328.t1;
OY776279.1_Linnaemya_vulpina_genome_assembly,_chromosome:_4	AUGUSTUS	exon	6954875	6955276	.	-	.	ID=g14328.t1.exon1;Parent=g14328.t1;
OY776279.1_Linnaemya_vulpina_genome_assembly,_chromosome:_4	AUGUSTUS	intron	6955277	6955426	1	-	.	ID=g14328.t1.intron1;Parent=g14328.t1;
OY776279.1_Linnaemya_vulpina_genome_assembly,_chromosome:_4	AUGUSTUS	CDS	6955427	6955671	1	-	2	ID=g14328.t1.CDS2;Parent=g14328.t1;
OY776279.1_Linnaemya_vulpina_genome_assembly,_chromosome:_4	AUGUSTUS	exon	6955427	6955671	.	-	.	ID=g14328.t1.exon2;Parent=g14328.t1;
OY776279.1_Linnaemya_vulpina_genome_assembly,_chromosome:_4	AUGUSTUS	intron	6955672	6955733	1	-	.	ID=g14328.t1.intron2;Parent=g14328.t1;
OY776279.1_Linnaemya_vulpina_genome_assembly,_chromosome:_4	AUGUSTUS	CDS	6955734	6955845	1	-	0	ID=g14328.t1.CDS3;Parent=g14328.t1;
OY776279.1_Linnaemya_vulpina_genome_assembly,_chromosome:_4	AUGUSTUS	exon	6955734	6955845	.	-	.	ID=g14328.t1.exon3;Parent=g14328.t1;
OY776279.1_Linnaemya_vulpina_genome_assembly,_chromosome:_4	AUGUSTUS	intron	6955846	6955918	1	-	.	ID=g14328.t1.intron3;Parent=g14328.t1;
OY776279.1_Linnaemya_vulpina_genome_assembly,_chromosome:_4	AUGUSTUS	CDS	6955919	6956053	1	-	0	ID=g14328.t1.CDS4;Parent=g14328.t1;
OY776279.1_Linnaemya_vulpina_genome_assembly,_chromosome:_4	AUGUSTUS	exon	6955919	6956053	.	-	.	ID=g14328.t1.exon4;Parent=g14328.t1;
OY776279.1_Linnaemya_vulpina_genome_assembly,_chromosome:_4	AUGUSTUS	start_codon	6956051	6956053	.	-	0	ID=g14328.t1.start1;Parent=g14328.t1;
OY776279.1_Linnaemya_vulpina_genome_assembly,_chromosome:_4	AUGUSTUS	gene	7071158	7074132	.	+	.	ID=g14329;
OY776279.1_Linnaemya_vulpina_genome_assembly,_chromosome:_4	AUGUSTUS	mRNA	7071158	7074132	1	+	.	ID=g14329.t1;Parent=g14329;
OY776279.1_Linnaemya_vulpina_genome_assembly,_chromosome:_4	AUGUSTUS	start_codon	7071158	7071160	.	+	0	ID=g14329.t1.start1;Parent=g14329.t1;
OY776279.1_Linnaemya_vulpina_genome_assembly,_chromosome:_4	AUGUSTUS	CDS	7071158	7071426	1	+	0	ID=g14329.t1.CDS1;Parent=g14329.t1;
OY776279.1_Linnaemya_vulpina_genome_assembly,_chromosome:_4	AUGUSTUS	exon	7071158	7071426	.	+	.	ID=g14329.t1.exon1;Parent=g14329.t1;
OY776279.1_Linnaemya_vulpina_genome_assembly,_chromosome:_4	AUGUSTUS	intron	7071427	7072814	1	+	.	ID=g14329.t1.intron1;Parent=g14329.t1;
OY776279.1_Linnaemya_vulpina_genome_assembly,_chromosome:_4	AUGUSTUS	CDS	7072815	7073052	1	+	1	ID=g14329.t1.CDS2;Parent=g14329.t1;
OY776279.1_Linnaemya_vulpina_genome_assembly,_chromosome:_4	AUGUSTUS	exon	7072815	7073052	.	+	.	ID=g14329.t1.exon2;Parent=g14329.t1;
OY776279.1_Linnaemya_vulpina_genome_assembly,_chromosome:_4	AUGUSTUS	intron	7073053	7073109	1	+	.	ID=g14329.t1.intron2;Parent=g14329.t1;
OY776279.1_Linnaemya_vulpina_genome_assembly,_chromosome:_4	AUGUSTUS	CDS	7073110	7073535	1	+	0	ID=g14329.t1.CDS3;Parent=g14329.t1;
OY776279.1_Linnaemya_vulpina_genome_assembly,_chromosome:_4	AUGUSTUS	exon	7073110	7073535	.	+	.	ID=g14329.t1.exon3;Parent=g14329.t1;
OY776279.1_Linnaemya_vulpina_genome_assembly,_chromosome:_4	AUGUSTUS	intron	7073536	7073730	1	+	.	ID=g14329.t1.intron3;Parent=g14329.t1;
OY776279.1_Linnaemya_vulpina_genome_assembly,_chromosome:_4	AUGUSTUS	CDS	7073731	7074132	1	+	0	ID=g14329.t1.CDS4;Parent=g14329.t1;
OY776279.1_Linnaemya_vulpina_genome_assembly,_chromosome:_4	AUGUSTUS	exon	7073731	7074132	.	+	.	ID=g14329.t1.exon4;Parent=g14329.t1;
OY776279.1_Linnaemya_vulpina_genome_assembly,_chromosome:_4	AUGUSTUS	stop_codon	7074130	7074132	.	+	0	ID=g14329.t1.stop1;Parent=g14329.t1;
OY776279.1_Linnaemya_vulpina_genome_assembly,_chromosome:_4	AUGUSTUS	gene	7075566	7077215	.	+	.	ID=g14330;
OY776279.1_Linnaemya_vulpina_genome_assembly,_chromosome:_4	AUGUSTUS	mRNA	7075566	7077215	0.56	+	.	ID=g14330.t1;Parent=g14330;
OY776279.1_Linnaemya_vulpina_genome_assembly,_chromosome:_4	AUGUSTUS	start_codon	7075566	7075568	.	+	0	ID=g14330.t1.start1;Parent=g14330.t1;
OY776279.1_Linnaemya_vulpina_genome_assembly,_chromosome:_4	AUGUSTUS	CDS	7075566	7075905	1	+	0	ID=g14330.t1.CDS1;Parent=g14330.t1;
OY776279.1_Linnaemya_vulpina_genome_assembly,_chromosome:_4	AUGUSTUS	exon	7075566	7075905	.	+	.	ID=g14330.t1.exon1;Parent=g14330.t1;
OY776279.1_Linnaemya_vulpina_genome_assembly,_chromosome:_4	AUGUSTUS	intron	7075906	7076279	1	+	.	ID=g14330.t1.intron1;Parent=g14330.t1;
OY776279.1_Linnaemya_vulpina_genome_assembly,_chromosome:_4	AUGUSTUS	CDS	7076280	7076547	1	+	2	ID=g14330.t1.CDS2;Parent=g14330.t1;
OY776279.1_Linnaemya_vulpina_genome_assembly,_chromosome:_4	AUGUSTUS	exon	7076280	7076547	.	+	.	ID=g14330.t1.exon2;Parent=g14330.t1;
OY776279.1_Linnaemya_vulpina_genome_assembly,_chromosome:_4	AUGUSTUS	intron	7076548	7076606	1	+	.	ID=g14330.t1.intron2;Parent=g14330.t1;
OY776279.1_Linnaemya_vulpina_genome_assembly,_chromosome:_4	AUGUSTUS	CDS	7076607	7076810	1	+	1	ID=g14330.t1.CDS3;Parent=g14330.t1;
OY776279.1_Linnaemya_vulpina_genome_assembly,_chromosome:_4	AUGUSTUS	exon	7076607	7076810	.	+	.	ID=g14330.t1.exon3;Parent=g14330.t1;
OY776279.1_Linnaemya_vulpina_genome_assembly,_chromosome:_4	AUGUSTUS	intron	7076811	7076873	1	+	.	ID=g14330.t1.intron3;Parent=g14330.t1;
OY776279.1_Linnaemya_vulpina_genome_assembly,_chromosome:_4	AUGUSTUS	CDS	7076874	7077066	0.88	+	1	ID=g14330.t1.CDS4;Parent=g14330.t1;
OY776279.1_Linnaemya_vulpina_genome_assembly,_chromosome:_4	AUGUSTUS	exon	7076874	7077066	.	+	.	ID=g14330.t1.exon4;Parent=g14330.t1;
OY776279.1_Linnaemya_vulpina_genome_assembly,_chromosome:_4	AUGUSTUS	intron	7077067	7077179	0.56	+	.	ID=g14330.t1.intron4;Parent=g14330.t1;
OY776279.1_Linnaemya_vulpina_genome_assembly,_chromosome:_4	AUGUSTUS	CDS	7077180	7077215	0.56	+	0	ID=g14330.t1.CDS5;Parent=g14330.t1;
OY776279.1_Linnaemya_vulpina_genome_assembly,_chromosome:_4	AUGUSTUS	exon	7077180	7077215	.	+	.	ID=g14330.t1.exon5;Parent=g14330.t1;
OY776279.1_Linnaemya_vulpina_genome_assembly,_chromosome:_4	AUGUSTUS	stop_codon	7077213	7077215	.	+	0	ID=g14330.t1.stop1;Parent=g14330.t1;
OY776279.1_Linnaemya_vulpina_genome_assembly,_chromosome:_4	AUGUSTUS	gene	7081785	7082834	.	-	.	ID=g14331;
OY776279.1_Linnaemya_vulpina_genome_assembly,_chromosome:_4	AUGUSTUS	mRNA	7081785	7082834	1	-	.	ID=g14331.t1;Parent=g14331;
OY776279.1_Linnaemya_vulpina_genome_assembly,_chromosome:_4	AUGUSTUS	stop_codon	7081785	7081787	.	-	0	ID=g14331.t1.stop1;Parent=g14331.t1;
OY776279.1_Linnaemya_vulpina_genome_assembly,_chromosome:_4	AUGUSTUS	CDS	7081785	7082834	1	-	0	ID=g14331.t1.CDS1;Parent=g14331.t1;
OY776279.1_Linnaemya_vulpina_genome_assembly,_chromosome:_4	AUGUSTUS	exon	7081785	7082834	.	-	.	ID=g14331.t1.exon1;Parent=g14331.t1;
OY776279.1_Linnaemya_vulpina_genome_assembly,_chromosome:_4	AUGUSTUS	start_codon	7082832	7082834	.	-	0	ID=g14331.t1.start1;Parent=g14331.t1;
OY776279.1_Linnaemya_vulpina_genome_assembly,_chromosome:_4	AUGUSTUS	gene	7088429	7093659	.	+	.	ID=g14332;
OY776279.1_Linnaemya_vulpina_genome_assembly,_chromosome:_4	AUGUSTUS	mRNA	7088429	7093659	1	+	.	ID=g14332.t1;Parent=g14332;
OY776279.1_Linnaemya_vulpina_genome_assembly,_chromosome:_4	AUGUSTUS	start_codon	7088429	7088431	.	+	0	ID=g14332.t1.start1;Parent=g14332.t1;
OY776279.1_Linnaemya_vulpina_genome_assembly,_chromosome:_4	AUGUSTUS	CDS	7088429	7090483	1	+	0	ID=g14332.t1.CDS1;Parent=g14332.t1;
OY776279.1_Linnaemya_vulpina_genome_assembly,_chromosome:_4	AUGUSTUS	exon	7088429	7090483	.	+	.	ID=g14332.t1.exon1;Parent=g14332.t1;
OY776279.1_Linnaemya_vulpina_genome_assembly,_chromosome:_4	AUGUSTUS	intron	7090484	7093024	1	+	.	ID=g14332.t1.intron1;Parent=g14332.t1;
OY776279.1_Linnaemya_vulpina_genome_assembly,_chromosome:_4	AUGUSTUS	CDS	7093025	7093243	1	+	0	ID=g14332.t1.CDS2;Parent=g14332.t1;
OY776279.1_Linnaemya_vulpina_genome_assembly,_chromosome:_4	AUGUSTUS	exon	7093025	7093243	.	+	.	ID=g14332.t1.exon2;Parent=g14332.t1;
OY776279.1_Linnaemya_vulpina_genome_assembly,_chromosome:_4	AUGUSTUS	intron	7093244	7093314	1	+	.	ID=g14332.t1.intron2;Parent=g14332.t1;
OY776279.1_Linnaemya_vulpina_genome_assembly,_chromosome:_4	AUGUSTUS	CDS	7093315	7093659	1	+	0	ID=g14332.t1.CDS3;Parent=g14332.t1;
OY776279.1_Linnaemya_vulpina_genome_assembly,_chromosome:_4	AUGUSTUS	exon	7093315	7093659	.	+	.	ID=g14332.t1.exon3;Parent=g14332.t1;
OY776279.1_Linnaemya_vulpina_genome_assembly,_chromosome:_4	AUGUSTUS	stop_codon	7093657	7093659	.	+	0	ID=g14332.t1.stop1;Parent=g14332.t1;
OY776279.1_Linnaemya_vulpina_genome_assembly,_chromosome:_4	AUGUSTUS	gene	7095777	7097168	.	-	.	ID=g14333;
OY776279.1_Linnaemya_vulpina_genome_assembly,_chromosome:_4	AUGUSTUS	mRNA	7095777	7097168	1	-	.	ID=g14333.t1;Parent=g14333;
OY776279.1_Linnaemya_vulpina_genome_assembly,_chromosome:_4	AUGUSTUS	stop_codon	7095777	7095779	.	-	0	ID=g14333.t1.stop1;Parent=g14333.t1;
OY776279.1_Linnaemya_vulpina_genome_assembly,_chromosome:_4	AUGUSTUS	CDS	7095777	7097168	1	-	0	ID=g14333.t1.CDS1;Parent=g14333.t1;
OY776279.1_Linnaemya_vulpina_genome_assembly,_chromosome:_4	AUGUSTUS	exon	7095777	7097168	.	-	.	ID=g14333.t1.exon1;Parent=g14333.t1;
OY776279.1_Linnaemya_vulpina_genome_assembly,_chromosome:_4	AUGUSTUS	start_codon	7097166	7097168	.	-	0	ID=g14333.t1.start1;Parent=g14333.t1;
OY776279.1_Linnaemya_vulpina_genome_assembly,_chromosome:_4	AUGUSTUS	gene	7099982	7101897	.	+	.	ID=g14334;
OY776279.1_Linnaemya_vulpina_genome_assembly,_chromosome:_4	AUGUSTUS	mRNA	7099982	7101897	1	+	.	ID=g14334.t1;Parent=g14334;
OY776279.1_Linnaemya_vulpina_genome_assembly,_chromosome:_4	AUGUSTUS	start_codon	7099982	7099984	.	+	0	ID=g14334.t1.start1;Parent=g14334.t1;
OY776279.1_Linnaemya_vulpina_genome_assembly,_chromosome:_4	AUGUSTUS	CDS	7099982	7100220	1	+	0	ID=g14334.t1.CDS1;Parent=g14334.t1;
OY776279.1_Linnaemya_vulpina_genome_assembly,_chromosome:_4	AUGUSTUS	exon	7099982	7100220	.	+	.	ID=g14334.t1.exon1;Parent=g14334.t1;
OY776279.1_Linnaemya_vulpina_genome_assembly,_chromosome:_4	AUGUSTUS	intron	7100221	7100318	1	+	.	ID=g14334.t1.intron1;Parent=g14334.t1;
OY776279.1_Linnaemya_vulpina_genome_assembly,_chromosome:_4	AUGUSTUS	CDS	7100319	7101179	1	+	1	ID=g14334.t1.CDS2;Parent=g14334.t1;
OY776279.1_Linnaemya_vulpina_genome_assembly,_chromosome:_4	AUGUSTUS	exon	7100319	7101179	.	+	.	ID=g14334.t1.exon2;Parent=g14334.t1;
OY776279.1_Linnaemya_vulpina_genome_assembly,_chromosome:_4	AUGUSTUS	intron	7101180	7101476	1	+	.	ID=g14334.t1.intron2;Parent=g14334.t1;
OY776279.1_Linnaemya_vulpina_genome_assembly,_chromosome:_4	AUGUSTUS	CDS	7101477	7101897	1	+	1	ID=g14334.t1.CDS3;Parent=g14334.t1;
OY776279.1_Linnaemya_vulpina_genome_assembly,_chromosome:_4	AUGUSTUS	exon	7101477	7101897	.	+	.	ID=g14334.t1.exon3;Parent=g14334.t1;
OY776279.1_Linnaemya_vulpina_genome_assembly,_chromosome:_4	AUGUSTUS	stop_codon	7101895	7101897	.	+	0	ID=g14334.t1.stop1;Parent=g14334.t1;
OY776279.1_Linnaemya_vulpina_genome_assembly,_chromosome:_4	AUGUSTUS	gene	7105294	7108257	.	-	.	ID=g14335;
OY776279.1_Linnaemya_vulpina_genome_assembly,_chromosome:_4	AUGUSTUS	mRNA	7105294	7108257	1	-	.	ID=g14335.t1;Parent=g14335;
OY776279.1_Linnaemya_vulpina_genome_assembly,_chromosome:_4	AUGUSTUS	stop_codon	7105294	7105296	.	-	0	ID=g14335.t1.stop1;Parent=g14335.t1;
OY776279.1_Linnaemya_vulpina_genome_assembly,_chromosome:_4	AUGUSTUS	CDS	7105294	7105695	1	-	0	ID=g14335.t1.CDS1;Parent=g14335.t1;
OY776279.1_Linnaemya_vulpina_genome_assembly,_chromosome:_4	AUGUSTUS	exon	7105294	7105695	.	-	.	ID=g14335.t1.exon1;Parent=g14335.t1;
OY776279.1_Linnaemya_vulpina_genome_assembly,_chromosome:_4	AUGUSTUS	intron	7105696	7105758	1	-	.	ID=g14335.t1.intron1;Parent=g14335.t1;
OY776279.1_Linnaemya_vulpina_genome_assembly,_chromosome:_4	AUGUSTUS	CDS	7105759	7106796	1	-	0	ID=g14335.t1.CDS2;Parent=g14335.t1;
OY776279.1_Linnaemya_vulpina_genome_assembly,_chromosome:_4	AUGUSTUS	exon	7105759	7106796	.	-	.	ID=g14335.t1.exon2;Parent=g14335.t1;
OY776279.1_Linnaemya_vulpina_genome_assembly,_chromosome:_4	AUGUSTUS	intron	7106797	7107360	1	-	.	ID=g14335.t1.intron2;Parent=g14335.t1;
OY776279.1_Linnaemya_vulpina_genome_assembly,_chromosome:_4	AUGUSTUS	CDS	7107361	7108257	1	-	0	ID=g14335.t1.CDS3;Parent=g14335.t1;
OY776279.1_Linnaemya_vulpina_genome_assembly,_chromosome:_4	AUGUSTUS	exon	7107361	7108257	.	-	.	ID=g14335.t1.exon3;Parent=g14335.t1;
OY776279.1_Linnaemya_vulpina_genome_assembly,_chromosome:_4	AUGUSTUS	start_codon	7108255	7108257	.	-	0	ID=g14335.t1.start1;Parent=g14335.t1;
OY776279.1_Linnaemya_vulpina_genome_assembly,_chromosome:_4	AUGUSTUS	gene	7113375	7114287	.	-	.	ID=g14336;
OY776279.1_Linnaemya_vulpina_genome_assembly,_chromosome:_4	AUGUSTUS	mRNA	7113375	7114287	1	-	.	ID=g14336.t1;Parent=g14336;
OY776279.1_Linnaemya_vulpina_genome_assembly,_chromosome:_4	AUGUSTUS	stop_codon	7113375	7113377	.	-	0	ID=g14336.t1.stop1;Parent=g14336.t1;
OY776279.1_Linnaemya_vulpina_genome_assembly,_chromosome:_4	AUGUSTUS	CDS	7113375	7113531	1	-	1	ID=g14336.t1.CDS1;Parent=g14336.t1;
OY776279.1_Linnaemya_vulpina_genome_assembly,_chromosome:_4	AUGUSTUS	exon	7113375	7113531	.	-	.	ID=g14336.t1.exon1;Parent=g14336.t1;
OY776279.1_Linnaemya_vulpina_genome_assembly,_chromosome:_4	AUGUSTUS	intron	7113532	7113766	1	-	.	ID=g14336.t1.intron1;Parent=g14336.t1;
OY776279.1_Linnaemya_vulpina_genome_assembly,_chromosome:_4	AUGUSTUS	CDS	7113767	7114287	1	-	0	ID=g14336.t1.CDS2;Parent=g14336.t1;
OY776279.1_Linnaemya_vulpina_genome_assembly,_chromosome:_4	AUGUSTUS	exon	7113767	7114287	.	-	.	ID=g14336.t1.exon2;Parent=g14336.t1;
OY776279.1_Linnaemya_vulpina_genome_assembly,_chromosome:_4	AUGUSTUS	start_codon	7114285	7114287	.	-	0	ID=g14336.t1.start1;Parent=g14336.t1;
OY776279.1_Linnaemya_vulpina_genome_assembly,_chromosome:_4	AUGUSTUS	gene	7116384	7119902	.	-	.	ID=g14337;
OY776279.1_Linnaemya_vulpina_genome_assembly,_chromosome:_4	AUGUSTUS	mRNA	7116384	7119902	0.39	-	.	ID=g14337.t1;Parent=g14337;
OY776279.1_Linnaemya_vulpina_genome_assembly,_chromosome:_4	AUGUSTUS	stop_codon	7116384	7116386	.	-	0	ID=g14337.t1.stop1;Parent=g14337.t1;
OY776279.1_Linnaemya_vulpina_genome_assembly,_chromosome:_4	AUGUSTUS	CDS	7116384	7116587	1	-	0	ID=g14337.t1.CDS1;Parent=g14337.t1;
OY776279.1_Linnaemya_vulpina_genome_assembly,_chromosome:_4	AUGUSTUS	exon	7116384	7116587	.	-	.	ID=g14337.t1.exon1;Parent=g14337.t1;
OY776279.1_Linnaemya_vulpina_genome_assembly,_chromosome:_4	AUGUSTUS	intron	7116588	7119833	0.39	-	.	ID=g14337.t1.intron1;Parent=g14337.t1;
OY776279.1_Linnaemya_vulpina_genome_assembly,_chromosome:_4	AUGUSTUS	CDS	7119834	7119902	0.39	-	0	ID=g14337.t1.CDS2;Parent=g14337.t1;
OY776279.1_Linnaemya_vulpina_genome_assembly,_chromosome:_4	AUGUSTUS	exon	7119834	7119902	.	-	.	ID=g14337.t1.exon2;Parent=g14337.t1;
OY776279.1_Linnaemya_vulpina_genome_assembly,_chromosome:_4	AUGUSTUS	start_codon	7119900	7119902	.	-	0	ID=g14337.t1.start1;Parent=g14337.t1;
OY776279.1_Linnaemya_vulpina_genome_assembly,_chromosome:_4	AUGUSTUS	gene	7156640	7158886	.	-	.	ID=g14338;
OY776279.1_Linnaemya_vulpina_genome_assembly,_chromosome:_4	AUGUSTUS	mRNA	7156640	7158886	0.97	-	.	ID=g14338.t1;Parent=g14338;
OY776279.1_Linnaemya_vulpina_genome_assembly,_chromosome:_4	AUGUSTUS	stop_codon	7156640	7156642	.	-	0	ID=g14338.t1.stop1;Parent=g14338.t1;
OY776279.1_Linnaemya_vulpina_genome_assembly,_chromosome:_4	AUGUSTUS	CDS	7156640	7158886	0.97	-	0	ID=g14338.t1.CDS1;Parent=g14338.t1;
OY776279.1_Linnaemya_vulpina_genome_assembly,_chromosome:_4	AUGUSTUS	exon	7156640	7158886	.	-	.	ID=g14338.t1.exon1;Parent=g14338.t1;
OY776279.1_Linnaemya_vulpina_genome_assembly,_chromosome:_4	AUGUSTUS	start_codon	7158884	7158886	.	-	0	ID=g14338.t1.start1;Parent=g14338.t1;
OY776279.1_Linnaemya_vulpina_genome_assembly,_chromosome:_4	AUGUSTUS	gene	7169097	7169309	.	+	.	ID=g14339;
OY776279.1_Linnaemya_vulpina_genome_assembly,_chromosome:_4	AUGUSTUS	mRNA	7169097	7169309	0.64	+	.	ID=g14339.t1;Parent=g14339;
OY776279.1_Linnaemya_vulpina_genome_assembly,_chromosome:_4	AUGUSTUS	start_codon	7169097	7169099	.	+	0	ID=g14339.t1.start1;Parent=g14339.t1;
OY776279.1_Linnaemya_vulpina_genome_assembly,_chromosome:_4	AUGUSTUS	CDS	7169097	7169309	0.64	+	0	ID=g14339.t1.CDS1;Parent=g14339.t1;
OY776279.1_Linnaemya_vulpina_genome_assembly,_chromosome:_4	AUGUSTUS	exon	7169097	7169309	.	+	.	ID=g14339.t1.exon1;Parent=g14339.t1;
OY776279.1_Linnaemya_vulpina_genome_assembly,_chromosome:_4	AUGUSTUS	stop_codon	7169307	7169309	.	+	0	ID=g14339.t1.stop1;Parent=g14339.t1;
OY776279.1_Linnaemya_vulpina_genome_assembly,_chromosome:_4	AUGUSTUS	gene	7173991	7174962	.	-	.	ID=g14340;
OY776279.1_Linnaemya_vulpina_genome_assembly,_chromosome:_4	AUGUSTUS	mRNA	7173991	7174962	1	-	.	ID=g14340.t1;Parent=g14340;
OY776279.1_Linnaemya_vulpina_genome_assembly,_chromosome:_4	AUGUSTUS	stop_codon	7173991	7173993	.	-	0	ID=g14340.t1.stop1;Parent=g14340.t1;
OY776279.1_Linnaemya_vulpina_genome_assembly,_chromosome:_4	AUGUSTUS	CDS	7173991	7174962	1	-	0	ID=g14340.t1.CDS1;Parent=g14340.t1;
OY776279.1_Linnaemya_vulpina_genome_assembly,_chromosome:_4	AUGUSTUS	exon	7173991	7174962	.	-	.	ID=g14340.t1.exon1;Parent=g14340.t1;
OY776279.1_Linnaemya_vulpina_genome_assembly,_chromosome:_4	AUGUSTUS	start_codon	7174960	7174962	.	-	0	ID=g14340.t1.start1;Parent=g14340.t1;
OY776279.1_Linnaemya_vulpina_genome_assembly,_chromosome:_4	AUGUSTUS	gene	7302001	7371452	.	+	.	ID=g14341;
OY776279.1_Linnaemya_vulpina_genome_assembly,_chromosome:_4	AUGUSTUS	mRNA	7302001	7371452	0.99	+	.	ID=g14341.t1;Parent=g14341;
OY776279.1_Linnaemya_vulpina_genome_assembly,_chromosome:_4	AUGUSTUS	start_codon	7302001	7302003	.	+	0	ID=g14341.t1.start1;Parent=g14341.t1;
OY776279.1_Linnaemya_vulpina_genome_assembly,_chromosome:_4	AUGUSTUS	CDS	7302001	7302076	1	+	0	ID=g14341.t1.CDS1;Parent=g14341.t1;
OY776279.1_Linnaemya_vulpina_genome_assembly,_chromosome:_4	AUGUSTUS	exon	7302001	7302076	.	+	.	ID=g14341.t1.exon1;Parent=g14341.t1;
OY776279.1_Linnaemya_vulpina_genome_assembly,_chromosome:_4	AUGUSTUS	intron	7302077	7304258	1	+	.	ID=g14341.t1.intron1;Parent=g14341.t1;
OY776279.1_Linnaemya_vulpina_genome_assembly,_chromosome:_4	AUGUSTUS	CDS	7304259	7304335	1	+	2	ID=g14341.t1.CDS2;Parent=g14341.t1;
OY776279.1_Linnaemya_vulpina_genome_assembly,_chromosome:_4	AUGUSTUS	exon	7304259	7304335	.	+	.	ID=g14341.t1.exon2;Parent=g14341.t1;
OY776279.1_Linnaemya_vulpina_genome_assembly,_chromosome:_4	AUGUSTUS	intron	7304336	7316747	1	+	.	ID=g14341.t1.intron2;Parent=g14341.t1;
OY776279.1_Linnaemya_vulpina_genome_assembly,_chromosome:_4	AUGUSTUS	CDS	7316748	7316949	1	+	0	ID=g14341.t1.CDS3;Parent=g14341.t1;
OY776279.1_Linnaemya_vulpina_genome_assembly,_chromosome:_4	AUGUSTUS	exon	7316748	7316949	.	+	.	ID=g14341.t1.exon3;Parent=g14341.t1;
OY776279.1_Linnaemya_vulpina_genome_assembly,_chromosome:_4	AUGUSTUS	intron	7316950	7317065	1	+	.	ID=g14341.t1.intron3;Parent=g14341.t1;
OY776279.1_Linnaemya_vulpina_genome_assembly,_chromosome:_4	AUGUSTUS	CDS	7317066	7317230	1	+	2	ID=g14341.t1.CDS4;Parent=g14341.t1;
OY776279.1_Linnaemya_vulpina_genome_assembly,_chromosome:_4	AUGUSTUS	exon	7317066	7317230	.	+	.	ID=g14341.t1.exon4;Parent=g14341.t1;
OY776279.1_Linnaemya_vulpina_genome_assembly,_chromosome:_4	AUGUSTUS	intron	7317231	7317780	1	+	.	ID=g14341.t1.intron4;Parent=g14341.t1;
OY776279.1_Linnaemya_vulpina_genome_assembly,_chromosome:_4	AUGUSTUS	CDS	7317781	7318083	1	+	2	ID=g14341.t1.CDS5;Parent=g14341.t1;
OY776279.1_Linnaemya_vulpina_genome_assembly,_chromosome:_4	AUGUSTUS	exon	7317781	7318083	.	+	.	ID=g14341.t1.exon5;Parent=g14341.t1;
OY776279.1_Linnaemya_vulpina_genome_assembly,_chromosome:_4	AUGUSTUS	intron	7318084	7324837	1	+	.	ID=g14341.t1.intron5;Parent=g14341.t1;
OY776279.1_Linnaemya_vulpina_genome_assembly,_chromosome:_4	AUGUSTUS	CDS	7324838	7324963	1	+	2	ID=g14341.t1.CDS6;Parent=g14341.t1;
OY776279.1_Linnaemya_vulpina_genome_assembly,_chromosome:_4	AUGUSTUS	exon	7324838	7324963	.	+	.	ID=g14341.t1.exon6;Parent=g14341.t1;
OY776279.1_Linnaemya_vulpina_genome_assembly,_chromosome:_4	AUGUSTUS	intron	7324964	7325228	1	+	.	ID=g14341.t1.intron6;Parent=g14341.t1;
OY776279.1_Linnaemya_vulpina_genome_assembly,_chromosome:_4	AUGUSTUS	CDS	7325229	7325353	1	+	2	ID=g14341.t1.CDS7;Parent=g14341.t1;
OY776279.1_Linnaemya_vulpina_genome_assembly,_chromosome:_4	AUGUSTUS	exon	7325229	7325353	.	+	.	ID=g14341.t1.exon7;Parent=g14341.t1;
OY776279.1_Linnaemya_vulpina_genome_assembly,_chromosome:_4	AUGUSTUS	intron	7325354	7330724	1	+	.	ID=g14341.t1.intron7;Parent=g14341.t1;
OY776279.1_Linnaemya_vulpina_genome_assembly,_chromosome:_4	AUGUSTUS	CDS	7330725	7330833	1	+	0	ID=g14341.t1.CDS8;Parent=g14341.t1;
OY776279.1_Linnaemya_vulpina_genome_assembly,_chromosome:_4	AUGUSTUS	exon	7330725	7330833	.	+	.	ID=g14341.t1.exon8;Parent=g14341.t1;
OY776279.1_Linnaemya_vulpina_genome_assembly,_chromosome:_4	AUGUSTUS	intron	7330834	7331536	1	+	.	ID=g14341.t1.intron8;Parent=g14341.t1;
OY776279.1_Linnaemya_vulpina_genome_assembly,_chromosome:_4	AUGUSTUS	CDS	7331537	7331668	1	+	2	ID=g14341.t1.CDS9;Parent=g14341.t1;
OY776279.1_Linnaemya_vulpina_genome_assembly,_chromosome:_4	AUGUSTUS	exon	7331537	7331668	.	+	.	ID=g14341.t1.exon9;Parent=g14341.t1;
OY776279.1_Linnaemya_vulpina_genome_assembly,_chromosome:_4	AUGUSTUS	intron	7331669	7333346	1	+	.	ID=g14341.t1.intron9;Parent=g14341.t1;
OY776279.1_Linnaemya_vulpina_genome_assembly,_chromosome:_4	AUGUSTUS	CDS	7333347	7333558	1	+	2	ID=g14341.t1.CDS10;Parent=g14341.t1;
OY776279.1_Linnaemya_vulpina_genome_assembly,_chromosome:_4	AUGUSTUS	exon	7333347	7333558	.	+	.	ID=g14341.t1.exon10;Parent=g14341.t1;
OY776279.1_Linnaemya_vulpina_genome_assembly,_chromosome:_4	AUGUSTUS	intron	7333559	7338018	1	+	.	ID=g14341.t1.intron10;Parent=g14341.t1;
OY776279.1_Linnaemya_vulpina_genome_assembly,_chromosome:_4	AUGUSTUS	CDS	7338019	7338150	1	+	0	ID=g14341.t1.CDS11;Parent=g14341.t1;
OY776279.1_Linnaemya_vulpina_genome_assembly,_chromosome:_4	AUGUSTUS	exon	7338019	7338150	.	+	.	ID=g14341.t1.exon11;Parent=g14341.t1;
OY776279.1_Linnaemya_vulpina_genome_assembly,_chromosome:_4	AUGUSTUS	intron	7338151	7341088	1	+	.	ID=g14341.t1.intron11;Parent=g14341.t1;
OY776279.1_Linnaemya_vulpina_genome_assembly,_chromosome:_4	AUGUSTUS	CDS	7341089	7341254	1	+	0	ID=g14341.t1.CDS12;Parent=g14341.t1;
OY776279.1_Linnaemya_vulpina_genome_assembly,_chromosome:_4	AUGUSTUS	exon	7341089	7341254	.	+	.	ID=g14341.t1.exon12;Parent=g14341.t1;
OY776279.1_Linnaemya_vulpina_genome_assembly,_chromosome:_4	AUGUSTUS	intron	7341255	7344145	1	+	.	ID=g14341.t1.intron12;Parent=g14341.t1;
OY776279.1_Linnaemya_vulpina_genome_assembly,_chromosome:_4	AUGUSTUS	CDS	7344146	7344232	1	+	2	ID=g14341.t1.CDS13;Parent=g14341.t1;
OY776279.1_Linnaemya_vulpina_genome_assembly,_chromosome:_4	AUGUSTUS	exon	7344146	7344232	.	+	.	ID=g14341.t1.exon13;Parent=g14341.t1;
OY776279.1_Linnaemya_vulpina_genome_assembly,_chromosome:_4	AUGUSTUS	intron	7344233	7344422	1	+	.	ID=g14341.t1.intron13;Parent=g14341.t1;
OY776279.1_Linnaemya_vulpina_genome_assembly,_chromosome:_4	AUGUSTUS	CDS	7344423	7344637	1	+	2	ID=g14341.t1.CDS14;Parent=g14341.t1;
OY776279.1_Linnaemya_vulpina_genome_assembly,_chromosome:_4	AUGUSTUS	exon	7344423	7344637	.	+	.	ID=g14341.t1.exon14;Parent=g14341.t1;
OY776279.1_Linnaemya_vulpina_genome_assembly,_chromosome:_4	AUGUSTUS	intron	7344638	7349188	1	+	.	ID=g14341.t1.intron14;Parent=g14341.t1;
OY776279.1_Linnaemya_vulpina_genome_assembly,_chromosome:_4	AUGUSTUS	CDS	7349189	7350412	1	+	0	ID=g14341.t1.CDS15;Parent=g14341.t1;
OY776279.1_Linnaemya_vulpina_genome_assembly,_chromosome:_4	AUGUSTUS	exon	7349189	7350412	.	+	.	ID=g14341.t1.exon15;Parent=g14341.t1;
OY776279.1_Linnaemya_vulpina_genome_assembly,_chromosome:_4	AUGUSTUS	intron	7350413	7369027	0.99	+	.	ID=g14341.t1.intron15;Parent=g14341.t1;
OY776279.1_Linnaemya_vulpina_genome_assembly,_chromosome:_4	AUGUSTUS	CDS	7369028	7369183	0.99	+	0	ID=g14341.t1.CDS16;Parent=g14341.t1;
OY776279.1_Linnaemya_vulpina_genome_assembly,_chromosome:_4	AUGUSTUS	exon	7369028	7369183	.	+	.	ID=g14341.t1.exon16;Parent=g14341.t1;
OY776279.1_Linnaemya_vulpina_genome_assembly,_chromosome:_4	AUGUSTUS	intron	7369184	7370623	1	+	.	ID=g14341.t1.intron16;Parent=g14341.t1;
OY776279.1_Linnaemya_vulpina_genome_assembly,_chromosome:_4	AUGUSTUS	CDS	7370624	7370852	1	+	0	ID=g14341.t1.CDS17;Parent=g14341.t1;
OY776279.1_Linnaemya_vulpina_genome_assembly,_chromosome:_4	AUGUSTUS	exon	7370624	7370852	.	+	.	ID=g14341.t1.exon17;Parent=g14341.t1;
OY776279.1_Linnaemya_vulpina_genome_assembly,_chromosome:_4	AUGUSTUS	intron	7370853	7370957	1	+	.	ID=g14341.t1.intron17;Parent=g14341.t1;
OY776279.1_Linnaemya_vulpina_genome_assembly,_chromosome:_4	AUGUSTUS	CDS	7370958	7371139	1	+	2	ID=g14341.t1.CDS18;Parent=g14341.t1;
OY776279.1_Linnaemya_vulpina_genome_assembly,_chromosome:_4	AUGUSTUS	exon	7370958	7371139	.	+	.	ID=g14341.t1.exon18;Parent=g14341.t1;
OY776279.1_Linnaemya_vulpina_genome_assembly,_chromosome:_4	AUGUSTUS	intron	7371140	7371362	1	+	.	ID=g14341.t1.intron18;Parent=g14341.t1;
OY776279.1_Linnaemya_vulpina_genome_assembly,_chromosome:_4	AUGUSTUS	CDS	7371363	7371452	1	+	0	ID=g14341.t1.CDS19;Parent=g14341.t1;
OY776279.1_Linnaemya_vulpina_genome_assembly,_chromosome:_4	AUGUSTUS	exon	7371363	7371452	.	+	.	ID=g14341.t1.exon19;Parent=g14341.t1;
OY776279.1_Linnaemya_vulpina_genome_assembly,_chromosome:_4	AUGUSTUS	stop_codon	7371450	7371452	.	+	0	ID=g14341.t1.stop1;Parent=g14341.t1;
OY776279.1_Linnaemya_vulpina_genome_assembly,_chromosome:_4	AUGUSTUS	gene	7376965	7377623	.	-	.	ID=g14342;
OY776279.1_Linnaemya_vulpina_genome_assembly,_chromosome:_4	AUGUSTUS	mRNA	7376965	7377623	1	-	.	ID=g14342.t1;Parent=g14342;
OY776279.1_Linnaemya_vulpina_genome_assembly,_chromosome:_4	AUGUSTUS	stop_codon	7376965	7376967	.	-	0	ID=g14342.t1.stop1;Parent=g14342.t1;
OY776279.1_Linnaemya_vulpina_genome_assembly,_chromosome:_4	AUGUSTUS	CDS	7376965	7377251	1	-	2	ID=g14342.t1.CDS1;Parent=g14342.t1;
OY776279.1_Linnaemya_vulpina_genome_assembly,_chromosome:_4	AUGUSTUS	exon	7376965	7377251	.	-	.	ID=g14342.t1.exon1;Parent=g14342.t1;
OY776279.1_Linnaemya_vulpina_genome_assembly,_chromosome:_4	AUGUSTUS	intron	7377252	7377309	1	-	.	ID=g14342.t1.intron1;Parent=g14342.t1;
OY776279.1_Linnaemya_vulpina_genome_assembly,_chromosome:_4	AUGUSTUS	CDS	7377310	7377457	1	-	0	ID=g14342.t1.CDS2;Parent=g14342.t1;
OY776279.1_Linnaemya_vulpina_genome_assembly,_chromosome:_4	AUGUSTUS	exon	7377310	7377457	.	-	.	ID=g14342.t1.exon2;Parent=g14342.t1;
OY776279.1_Linnaemya_vulpina_genome_assembly,_chromosome:_4	AUGUSTUS	intron	7377458	7377518	1	-	.	ID=g14342.t1.intron2;Parent=g14342.t1;
OY776279.1_Linnaemya_vulpina_genome_assembly,_chromosome:_4	AUGUSTUS	CDS	7377519	7377623	1	-	0	ID=g14342.t1.CDS3;Parent=g14342.t1;
OY776279.1_Linnaemya_vulpina_genome_assembly,_chromosome:_4	AUGUSTUS	exon	7377519	7377623	.	-	.	ID=g14342.t1.exon3;Parent=g14342.t1;
OY776279.1_Linnaemya_vulpina_genome_assembly,_chromosome:_4	AUGUSTUS	start_codon	7377621	7377623	.	-	0	ID=g14342.t1.start1;Parent=g14342.t1;
OY776279.1_Linnaemya_vulpina_genome_assembly,_chromosome:_4	AUGUSTUS	gene	7378355	7380041	.	-	.	ID=g14343;
OY776279.1_Linnaemya_vulpina_genome_assembly,_chromosome:_4	AUGUSTUS	mRNA	7378355	7380041	1	-	.	ID=g14343.t1;Parent=g14343;
OY776279.1_Linnaemya_vulpina_genome_assembly,_chromosome:_4	AUGUSTUS	stop_codon	7378355	7378357	.	-	0	ID=g14343.t1.stop1;Parent=g14343.t1;
OY776279.1_Linnaemya_vulpina_genome_assembly,_chromosome:_4	AUGUSTUS	CDS	7378355	7378830	1	-	2	ID=g14343.t1.CDS1;Parent=g14343.t1;
OY776279.1_Linnaemya_vulpina_genome_assembly,_chromosome:_4	AUGUSTUS	exon	7378355	7378830	.	-	.	ID=g14343.t1.exon1;Parent=g14343.t1;
OY776279.1_Linnaemya_vulpina_genome_assembly,_chromosome:_4	AUGUSTUS	intron	7378831	7379039	1	-	.	ID=g14343.t1.intron1;Parent=g14343.t1;
OY776279.1_Linnaemya_vulpina_genome_assembly,_chromosome:_4	AUGUSTUS	CDS	7379040	7379469	1	-	0	ID=g14343.t1.CDS2;Parent=g14343.t1;
OY776279.1_Linnaemya_vulpina_genome_assembly,_chromosome:_4	AUGUSTUS	exon	7379040	7379469	.	-	.	ID=g14343.t1.exon2;Parent=g14343.t1;
OY776279.1_Linnaemya_vulpina_genome_assembly,_chromosome:_4	AUGUSTUS	intron	7379470	7379657	1	-	.	ID=g14343.t1.intron2;Parent=g14343.t1;
OY776279.1_Linnaemya_vulpina_genome_assembly,_chromosome:_4	AUGUSTUS	CDS	7379658	7379898	1	-	1	ID=g14343.t1.CDS3;Parent=g14343.t1;
OY776279.1_Linnaemya_vulpina_genome_assembly,_chromosome:_4	AUGUSTUS	exon	7379658	7379898	.	-	.	ID=g14343.t1.exon3;Parent=g14343.t1;
OY776279.1_Linnaemya_vulpina_genome_assembly,_chromosome:_4	AUGUSTUS	intron	7379899	7379970	1	-	.	ID=g14343.t1.intron3;Parent=g14343.t1;
OY776279.1_Linnaemya_vulpina_genome_assembly,_chromosome:_4	AUGUSTUS	CDS	7379971	7380041	1	-	0	ID=g14343.t1.CDS4;Parent=g14343.t1;
OY776279.1_Linnaemya_vulpina_genome_assembly,_chromosome:_4	AUGUSTUS	exon	7379971	7380041	.	-	.	ID=g14343.t1.exon4;Parent=g14343.t1;
OY776279.1_Linnaemya_vulpina_genome_assembly,_chromosome:_4	AUGUSTUS	start_codon	7380039	7380041	.	-	0	ID=g14343.t1.start1;Parent=g14343.t1;
OY776279.1_Linnaemya_vulpina_genome_assembly,_chromosome:_4	AUGUSTUS	gene	7380617	7381617	.	-	.	ID=g14344;
OY776279.1_Linnaemya_vulpina_genome_assembly,_chromosome:_4	AUGUSTUS	mRNA	7380617	7381617	1	-	.	ID=g14344.t1;Parent=g14344;
OY776279.1_Linnaemya_vulpina_genome_assembly,_chromosome:_4	AUGUSTUS	stop_codon	7380617	7380619	.	-	0	ID=g14344.t1.stop1;Parent=g14344.t1;
OY776279.1_Linnaemya_vulpina_genome_assembly,_chromosome:_4	AUGUSTUS	CDS	7380617	7381082	1	-	1	ID=g14344.t1.CDS1;Parent=g14344.t1;
OY776279.1_Linnaemya_vulpina_genome_assembly,_chromosome:_4	AUGUSTUS	exon	7380617	7381082	.	-	.	ID=g14344.t1.exon1;Parent=g14344.t1;
OY776279.1_Linnaemya_vulpina_genome_assembly,_chromosome:_4	AUGUSTUS	intron	7381083	7381146	1	-	.	ID=g14344.t1.intron1;Parent=g14344.t1;
OY776279.1_Linnaemya_vulpina_genome_assembly,_chromosome:_4	AUGUSTUS	CDS	7381147	7381360	1	-	2	ID=g14344.t1.CDS2;Parent=g14344.t1;
OY776279.1_Linnaemya_vulpina_genome_assembly,_chromosome:_4	AUGUSTUS	exon	7381147	7381360	.	-	.	ID=g14344.t1.exon2;Parent=g14344.t1;
OY776279.1_Linnaemya_vulpina_genome_assembly,_chromosome:_4	AUGUSTUS	intron	7381361	7381439	1	-	.	ID=g14344.t1.intron2;Parent=g14344.t1;
OY776279.1_Linnaemya_vulpina_genome_assembly,_chromosome:_4	AUGUSTUS	CDS	7381440	7381617	1	-	0	ID=g14344.t1.CDS3;Parent=g14344.t1;
OY776279.1_Linnaemya_vulpina_genome_assembly,_chromosome:_4	AUGUSTUS	exon	7381440	7381617	.	-	.	ID=g14344.t1.exon3;Parent=g14344.t1;
OY776279.1_Linnaemya_vulpina_genome_assembly,_chromosome:_4	AUGUSTUS	start_codon	7381615	7381617	.	-	0	ID=g14344.t1.start1;Parent=g14344.t1;
OY776279.1_Linnaemya_vulpina_genome_assembly,_chromosome:_4	AUGUSTUS	gene	7383799	7384332	.	-	.	ID=g14345;
OY776279.1_Linnaemya_vulpina_genome_assembly,_chromosome:_4	AUGUSTUS	mRNA	7383799	7384332	1	-	.	ID=g14345.t1;Parent=g14345;
OY776279.1_Linnaemya_vulpina_genome_assembly,_chromosome:_4	AUGUSTUS	stop_codon	7383799	7383801	.	-	0	ID=g14345.t1.stop1;Parent=g14345.t1;
OY776279.1_Linnaemya_vulpina_genome_assembly,_chromosome:_4	AUGUSTUS	CDS	7383799	7384332	1	-	0	ID=g14345.t1.CDS1;Parent=g14345.t1;
OY776279.1_Linnaemya_vulpina_genome_assembly,_chromosome:_4	AUGUSTUS	exon	7383799	7384332	.	-	.	ID=g14345.t1.exon1;Parent=g14345.t1;
OY776279.1_Linnaemya_vulpina_genome_assembly,_chromosome:_4	AUGUSTUS	start_codon	7384330	7384332	.	-	0	ID=g14345.t1.start1;Parent=g14345.t1;
OY776279.1_Linnaemya_vulpina_genome_assembly,_chromosome:_4	AUGUSTUS	gene	7386145	7388221	.	+	.	ID=g14346;
OY776279.1_Linnaemya_vulpina_genome_assembly,_chromosome:_4	AUGUSTUS	mRNA	7386145	7388221	1	+	.	ID=g14346.t1;Parent=g14346;
OY776279.1_Linnaemya_vulpina_genome_assembly,_chromosome:_4	AUGUSTUS	start_codon	7386145	7386147	.	+	0	ID=g14346.t1.start1;Parent=g14346.t1;
OY776279.1_Linnaemya_vulpina_genome_assembly,_chromosome:_4	AUGUSTUS	CDS	7386145	7386501	1	+	0	ID=g14346.t1.CDS1;Parent=g14346.t1;
OY776279.1_Linnaemya_vulpina_genome_assembly,_chromosome:_4	AUGUSTUS	exon	7386145	7386501	.	+	.	ID=g14346.t1.exon1;Parent=g14346.t1;
OY776279.1_Linnaemya_vulpina_genome_assembly,_chromosome:_4	AUGUSTUS	intron	7386502	7387005	1	+	.	ID=g14346.t1.intron1;Parent=g14346.t1;
OY776279.1_Linnaemya_vulpina_genome_assembly,_chromosome:_4	AUGUSTUS	CDS	7387006	7387149	1	+	0	ID=g14346.t1.CDS2;Parent=g14346.t1;
OY776279.1_Linnaemya_vulpina_genome_assembly,_chromosome:_4	AUGUSTUS	exon	7387006	7387149	.	+	.	ID=g14346.t1.exon2;Parent=g14346.t1;
OY776279.1_Linnaemya_vulpina_genome_assembly,_chromosome:_4	AUGUSTUS	intron	7387150	7387224	1	+	.	ID=g14346.t1.intron2;Parent=g14346.t1;
OY776279.1_Linnaemya_vulpina_genome_assembly,_chromosome:_4	AUGUSTUS	CDS	7387225	7387307	1	+	0	ID=g14346.t1.CDS3;Parent=g14346.t1;
OY776279.1_Linnaemya_vulpina_genome_assembly,_chromosome:_4	AUGUSTUS	exon	7387225	7387307	.	+	.	ID=g14346.t1.exon3;Parent=g14346.t1;
OY776279.1_Linnaemya_vulpina_genome_assembly,_chromosome:_4	AUGUSTUS	intron	7387308	7387368	1	+	.	ID=g14346.t1.intron3;Parent=g14346.t1;
OY776279.1_Linnaemya_vulpina_genome_assembly,_chromosome:_4	AUGUSTUS	CDS	7387369	7387510	1	+	1	ID=g14346.t1.CDS4;Parent=g14346.t1;
OY776279.1_Linnaemya_vulpina_genome_assembly,_chromosome:_4	AUGUSTUS	exon	7387369	7387510	.	+	.	ID=g14346.t1.exon4;Parent=g14346.t1;
OY776279.1_Linnaemya_vulpina_genome_assembly,_chromosome:_4	AUGUSTUS	intron	7387511	7387567	1	+	.	ID=g14346.t1.intron4;Parent=g14346.t1;
OY776279.1_Linnaemya_vulpina_genome_assembly,_chromosome:_4	AUGUSTUS	CDS	7387568	7387735	1	+	0	ID=g14346.t1.CDS5;Parent=g14346.t1;
OY776279.1_Linnaemya_vulpina_genome_assembly,_chromosome:_4	AUGUSTUS	exon	7387568	7387735	.	+	.	ID=g14346.t1.exon5;Parent=g14346.t1;
OY776279.1_Linnaemya_vulpina_genome_assembly,_chromosome:_4	AUGUSTUS	intron	7387736	7387793	1	+	.	ID=g14346.t1.intron5;Parent=g14346.t1;
OY776279.1_Linnaemya_vulpina_genome_assembly,_chromosome:_4	AUGUSTUS	CDS	7387794	7387883	1	+	0	ID=g14346.t1.CDS6;Parent=g14346.t1;
OY776279.1_Linnaemya_vulpina_genome_assembly,_chromosome:_4	AUGUSTUS	exon	7387794	7387883	.	+	.	ID=g14346.t1.exon6;Parent=g14346.t1;
OY776279.1_Linnaemya_vulpina_genome_assembly,_chromosome:_4	AUGUSTUS	intron	7387884	7387945	1	+	.	ID=g14346.t1.intron6;Parent=g14346.t1;
OY776279.1_Linnaemya_vulpina_genome_assembly,_chromosome:_4	AUGUSTUS	CDS	7387946	7388086	1	+	0	ID=g14346.t1.CDS7;Parent=g14346.t1;
OY776279.1_Linnaemya_vulpina_genome_assembly,_chromosome:_4	AUGUSTUS	exon	7387946	7388086	.	+	.	ID=g14346.t1.exon7;Parent=g14346.t1;
OY776279.1_Linnaemya_vulpina_genome_assembly,_chromosome:_4	AUGUSTUS	intron	7388087	7388143	1	+	.	ID=g14346.t1.intron7;Parent=g14346.t1;
OY776279.1_Linnaemya_vulpina_genome_assembly,_chromosome:_4	AUGUSTUS	CDS	7388144	7388221	1	+	0	ID=g14346.t1.CDS8;Parent=g14346.t1;
OY776279.1_Linnaemya_vulpina_genome_assembly,_chromosome:_4	AUGUSTUS	exon	7388144	7388221	.	+	.	ID=g14346.t1.exon8;Parent=g14346.t1;
OY776279.1_Linnaemya_vulpina_genome_assembly,_chromosome:_4	AUGUSTUS	stop_codon	7388219	7388221	.	+	0	ID=g14346.t1.stop1;Parent=g14346.t1;
OY776279.1_Linnaemya_vulpina_genome_assembly,_chromosome:_4	AUGUSTUS	gene	7391661	7397028	.	+	.	ID=g14347;
OY776279.1_Linnaemya_vulpina_genome_assembly,_chromosome:_4	AUGUSTUS	mRNA	7391661	7397028	1	+	.	ID=g14347.t1;Parent=g14347;
OY776279.1_Linnaemya_vulpina_genome_assembly,_chromosome:_4	AUGUSTUS	start_codon	7391661	7391663	.	+	0	ID=g14347.t1.start1;Parent=g14347.t1;
OY776279.1_Linnaemya_vulpina_genome_assembly,_chromosome:_4	AUGUSTUS	CDS	7391661	7391709	1	+	0	ID=g14347.t1.CDS1;Parent=g14347.t1;
OY776279.1_Linnaemya_vulpina_genome_assembly,_chromosome:_4	AUGUSTUS	exon	7391661	7391709	.	+	.	ID=g14347.t1.exon1;Parent=g14347.t1;
OY776279.1_Linnaemya_vulpina_genome_assembly,_chromosome:_4	AUGUSTUS	intron	7391710	7394051	1	+	.	ID=g14347.t1.intron1;Parent=g14347.t1;
OY776279.1_Linnaemya_vulpina_genome_assembly,_chromosome:_4	AUGUSTUS	CDS	7394052	7394342	1	+	2	ID=g14347.t1.CDS2;Parent=g14347.t1;
OY776279.1_Linnaemya_vulpina_genome_assembly,_chromosome:_4	AUGUSTUS	exon	7394052	7394342	.	+	.	ID=g14347.t1.exon2;Parent=g14347.t1;
OY776279.1_Linnaemya_vulpina_genome_assembly,_chromosome:_4	AUGUSTUS	intron	7394343	7394540	1	+	.	ID=g14347.t1.intron2;Parent=g14347.t1;
OY776279.1_Linnaemya_vulpina_genome_assembly,_chromosome:_4	AUGUSTUS	CDS	7394541	7394699	1	+	2	ID=g14347.t1.CDS3;Parent=g14347.t1;
OY776279.1_Linnaemya_vulpina_genome_assembly,_chromosome:_4	AUGUSTUS	exon	7394541	7394699	.	+	.	ID=g14347.t1.exon3;Parent=g14347.t1;
OY776279.1_Linnaemya_vulpina_genome_assembly,_chromosome:_4	AUGUSTUS	intron	7394700	7395182	1	+	.	ID=g14347.t1.intron3;Parent=g14347.t1;
OY776279.1_Linnaemya_vulpina_genome_assembly,_chromosome:_4	AUGUSTUS	CDS	7395183	7395364	1	+	2	ID=g14347.t1.CDS4;Parent=g14347.t1;
OY776279.1_Linnaemya_vulpina_genome_assembly,_chromosome:_4	AUGUSTUS	exon	7395183	7395364	.	+	.	ID=g14347.t1.exon4;Parent=g14347.t1;
OY776279.1_Linnaemya_vulpina_genome_assembly,_chromosome:_4	AUGUSTUS	intron	7395365	7395421	1	+	.	ID=g14347.t1.intron4;Parent=g14347.t1;
OY776279.1_Linnaemya_vulpina_genome_assembly,_chromosome:_4	AUGUSTUS	CDS	7395422	7395725	1	+	0	ID=g14347.t1.CDS5;Parent=g14347.t1;
OY776279.1_Linnaemya_vulpina_genome_assembly,_chromosome:_4	AUGUSTUS	exon	7395422	7395725	.	+	.	ID=g14347.t1.exon5;Parent=g14347.t1;
OY776279.1_Linnaemya_vulpina_genome_assembly,_chromosome:_4	AUGUSTUS	intron	7395726	7395783	1	+	.	ID=g14347.t1.intron5;Parent=g14347.t1;
OY776279.1_Linnaemya_vulpina_genome_assembly,_chromosome:_4	AUGUSTUS	CDS	7395784	7396086	1	+	2	ID=g14347.t1.CDS6;Parent=g14347.t1;
OY776279.1_Linnaemya_vulpina_genome_assembly,_chromosome:_4	AUGUSTUS	exon	7395784	7396086	.	+	.	ID=g14347.t1.exon6;Parent=g14347.t1;
OY776279.1_Linnaemya_vulpina_genome_assembly,_chromosome:_4	AUGUSTUS	intron	7396087	7396148	1	+	.	ID=g14347.t1.intron6;Parent=g14347.t1;
OY776279.1_Linnaemya_vulpina_genome_assembly,_chromosome:_4	AUGUSTUS	CDS	7396149	7396294	1	+	2	ID=g14347.t1.CDS7;Parent=g14347.t1;
OY776279.1_Linnaemya_vulpina_genome_assembly,_chromosome:_4	AUGUSTUS	exon	7396149	7396294	.	+	.	ID=g14347.t1.exon7;Parent=g14347.t1;
OY776279.1_Linnaemya_vulpina_genome_assembly,_chromosome:_4	AUGUSTUS	intron	7396295	7396559	1	+	.	ID=g14347.t1.intron7;Parent=g14347.t1;
OY776279.1_Linnaemya_vulpina_genome_assembly,_chromosome:_4	AUGUSTUS	CDS	7396560	7396733	1	+	0	ID=g14347.t1.CDS8;Parent=g14347.t1;
OY776279.1_Linnaemya_vulpina_genome_assembly,_chromosome:_4	AUGUSTUS	exon	7396560	7396733	.	+	.	ID=g14347.t1.exon8;Parent=g14347.t1;
OY776279.1_Linnaemya_vulpina_genome_assembly,_chromosome:_4	AUGUSTUS	intron	7396734	7396815	1	+	.	ID=g14347.t1.intron8;Parent=g14347.t1;
OY776279.1_Linnaemya_vulpina_genome_assembly,_chromosome:_4	AUGUSTUS	CDS	7396816	7397028	1	+	0	ID=g14347.t1.CDS9;Parent=g14347.t1;
OY776279.1_Linnaemya_vulpina_genome_assembly,_chromosome:_4	AUGUSTUS	exon	7396816	7397028	.	+	.	ID=g14347.t1.exon9;Parent=g14347.t1;
OY776279.1_Linnaemya_vulpina_genome_assembly,_chromosome:_4	AUGUSTUS	stop_codon	7397026	7397028	.	+	0	ID=g14347.t1.stop1;Parent=g14347.t1;
OY776279.1_Linnaemya_vulpina_genome_assembly,_chromosome:_4	AUGUSTUS	gene	7397776	7403046	.	-	.	ID=g14348;
OY776279.1_Linnaemya_vulpina_genome_assembly,_chromosome:_4	AUGUSTUS	mRNA	7397776	7403046	1	-	.	ID=g14348.t1;Parent=g14348;
OY776279.1_Linnaemya_vulpina_genome_assembly,_chromosome:_4	AUGUSTUS	stop_codon	7397776	7397778	.	-	0	ID=g14348.t1.stop1;Parent=g14348.t1;
OY776279.1_Linnaemya_vulpina_genome_assembly,_chromosome:_4	AUGUSTUS	CDS	7397776	7398712	1	-	1	ID=g14348.t1.CDS1;Parent=g14348.t1;
OY776279.1_Linnaemya_vulpina_genome_assembly,_chromosome:_4	AUGUSTUS	exon	7397776	7398712	.	-	.	ID=g14348.t1.exon1;Parent=g14348.t1;
OY776279.1_Linnaemya_vulpina_genome_assembly,_chromosome:_4	AUGUSTUS	intron	7398713	7400037	1	-	.	ID=g14348.t1.intron1;Parent=g14348.t1;
OY776279.1_Linnaemya_vulpina_genome_assembly,_chromosome:_4	AUGUSTUS	CDS	7400038	7400180	1	-	0	ID=g14348.t1.CDS2;Parent=g14348.t1;
OY776279.1_Linnaemya_vulpina_genome_assembly,_chromosome:_4	AUGUSTUS	exon	7400038	7400180	.	-	.	ID=g14348.t1.exon2;Parent=g14348.t1;
OY776279.1_Linnaemya_vulpina_genome_assembly,_chromosome:_4	AUGUSTUS	intron	7400181	7400550	1	-	.	ID=g14348.t1.intron2;Parent=g14348.t1;
OY776279.1_Linnaemya_vulpina_genome_assembly,_chromosome:_4	AUGUSTUS	CDS	7400551	7401738	1	-	0	ID=g14348.t1.CDS3;Parent=g14348.t1;
OY776279.1_Linnaemya_vulpina_genome_assembly,_chromosome:_4	AUGUSTUS	exon	7400551	7401738	.	-	.	ID=g14348.t1.exon3;Parent=g14348.t1;
OY776279.1_Linnaemya_vulpina_genome_assembly,_chromosome:_4	AUGUSTUS	intron	7401739	7402629	1	-	.	ID=g14348.t1.intron3;Parent=g14348.t1;
OY776279.1_Linnaemya_vulpina_genome_assembly,_chromosome:_4	AUGUSTUS	CDS	7402630	7403046	1	-	0	ID=g14348.t1.CDS4;Parent=g14348.t1;
OY776279.1_Linnaemya_vulpina_genome_assembly,_chromosome:_4	AUGUSTUS	exon	7402630	7403046	.	-	.	ID=g14348.t1.exon4;Parent=g14348.t1;
OY776279.1_Linnaemya_vulpina_genome_assembly,_chromosome:_4	AUGUSTUS	start_codon	7403044	7403046	.	-	0	ID=g14348.t1.start1;Parent=g14348.t1;
OY776279.1_Linnaemya_vulpina_genome_assembly,_chromosome:_4	AUGUSTUS	gene	7404991	7411305	.	+	.	ID=g14349;
OY776279.1_Linnaemya_vulpina_genome_assembly,_chromosome:_4	AUGUSTUS	mRNA	7404991	7411305	1	+	.	ID=g14349.t1;Parent=g14349;
OY776279.1_Linnaemya_vulpina_genome_assembly,_chromosome:_4	AUGUSTUS	start_codon	7404991	7404993	.	+	0	ID=g14349.t1.start1;Parent=g14349.t1;
OY776279.1_Linnaemya_vulpina_genome_assembly,_chromosome:_4	AUGUSTUS	CDS	7404991	7405063	1	+	0	ID=g14349.t1.CDS1;Parent=g14349.t1;
OY776279.1_Linnaemya_vulpina_genome_assembly,_chromosome:_4	AUGUSTUS	exon	7404991	7405063	.	+	.	ID=g14349.t1.exon1;Parent=g14349.t1;
OY776279.1_Linnaemya_vulpina_genome_assembly,_chromosome:_4	AUGUSTUS	intron	7405064	7407943	1	+	.	ID=g14349.t1.intron1;Parent=g14349.t1;
OY776279.1_Linnaemya_vulpina_genome_assembly,_chromosome:_4	AUGUSTUS	CDS	7407944	7408257	1	+	2	ID=g14349.t1.CDS2;Parent=g14349.t1;
OY776279.1_Linnaemya_vulpina_genome_assembly,_chromosome:_4	AUGUSTUS	exon	7407944	7408257	.	+	.	ID=g14349.t1.exon2;Parent=g14349.t1;
OY776279.1_Linnaemya_vulpina_genome_assembly,_chromosome:_4	AUGUSTUS	intron	7408258	7410783	1	+	.	ID=g14349.t1.intron2;Parent=g14349.t1;
OY776279.1_Linnaemya_vulpina_genome_assembly,_chromosome:_4	AUGUSTUS	CDS	7410784	7411305	1	+	0	ID=g14349.t1.CDS3;Parent=g14349.t1;
OY776279.1_Linnaemya_vulpina_genome_assembly,_chromosome:_4	AUGUSTUS	exon	7410784	7411305	.	+	.	ID=g14349.t1.exon3;Parent=g14349.t1;
OY776279.1_Linnaemya_vulpina_genome_assembly,_chromosome:_4	AUGUSTUS	stop_codon	7411303	7411305	.	+	0	ID=g14349.t1.stop1;Parent=g14349.t1;
OY776279.1_Linnaemya_vulpina_genome_assembly,_chromosome:_4	AUGUSTUS	gene	7414169	7416410	.	-	.	ID=g14350;
OY776279.1_Linnaemya_vulpina_genome_assembly,_chromosome:_4	AUGUSTUS	mRNA	7414169	7416410	1	-	.	ID=g14350.t1;Parent=g14350;
OY776279.1_Linnaemya_vulpina_genome_assembly,_chromosome:_4	AUGUSTUS	stop_codon	7414169	7414171	.	-	0	ID=g14350.t1.stop1;Parent=g14350.t1;
OY776279.1_Linnaemya_vulpina_genome_assembly,_chromosome:_4	AUGUSTUS	CDS	7414169	7414453	1	-	0	ID=g14350.t1.CDS1;Parent=g14350.t1;
OY776279.1_Linnaemya_vulpina_genome_assembly,_chromosome:_4	AUGUSTUS	exon	7414169	7414453	.	-	.	ID=g14350.t1.exon1;Parent=g14350.t1;
OY776279.1_Linnaemya_vulpina_genome_assembly,_chromosome:_4	AUGUSTUS	intron	7414454	7416290	1	-	.	ID=g14350.t1.intron1;Parent=g14350.t1;
OY776279.1_Linnaemya_vulpina_genome_assembly,_chromosome:_4	AUGUSTUS	CDS	7416291	7416410	1	-	0	ID=g14350.t1.CDS2;Parent=g14350.t1;
OY776279.1_Linnaemya_vulpina_genome_assembly,_chromosome:_4	AUGUSTUS	exon	7416291	7416410	.	-	.	ID=g14350.t1.exon2;Parent=g14350.t1;
OY776279.1_Linnaemya_vulpina_genome_assembly,_chromosome:_4	AUGUSTUS	start_codon	7416408	7416410	.	-	0	ID=g14350.t1.start1;Parent=g14350.t1;
OY776279.1_Linnaemya_vulpina_genome_assembly,_chromosome:_4	AUGUSTUS	gene	7429104	7436971	.	+	.	ID=g14351;
OY776279.1_Linnaemya_vulpina_genome_assembly,_chromosome:_4	AUGUSTUS	mRNA	7429104	7436971	1	+	.	ID=g14351.t1;Parent=g14351;
OY776279.1_Linnaemya_vulpina_genome_assembly,_chromosome:_4	AUGUSTUS	start_codon	7429104	7429106	.	+	0	ID=g14351.t1.start1;Parent=g14351.t1;
OY776279.1_Linnaemya_vulpina_genome_assembly,_chromosome:_4	AUGUSTUS	CDS	7429104	7429144	1	+	0	ID=g14351.t1.CDS1;Parent=g14351.t1;
OY776279.1_Linnaemya_vulpina_genome_assembly,_chromosome:_4	AUGUSTUS	exon	7429104	7429144	.	+	.	ID=g14351.t1.exon1;Parent=g14351.t1;
OY776279.1_Linnaemya_vulpina_genome_assembly,_chromosome:_4	AUGUSTUS	intron	7429145	7435664	1	+	.	ID=g14351.t1.intron1;Parent=g14351.t1;
OY776279.1_Linnaemya_vulpina_genome_assembly,_chromosome:_4	AUGUSTUS	CDS	7435665	7436480	1	+	1	ID=g14351.t1.CDS2;Parent=g14351.t1;
OY776279.1_Linnaemya_vulpina_genome_assembly,_chromosome:_4	AUGUSTUS	exon	7435665	7436480	.	+	.	ID=g14351.t1.exon2;Parent=g14351.t1;
OY776279.1_Linnaemya_vulpina_genome_assembly,_chromosome:_4	AUGUSTUS	intron	7436481	7436553	1	+	.	ID=g14351.t1.intron2;Parent=g14351.t1;
OY776279.1_Linnaemya_vulpina_genome_assembly,_chromosome:_4	AUGUSTUS	CDS	7436554	7436971	1	+	1	ID=g14351.t1.CDS3;Parent=g14351.t1;
OY776279.1_Linnaemya_vulpina_genome_assembly,_chromosome:_4	AUGUSTUS	exon	7436554	7436971	.	+	.	ID=g14351.t1.exon3;Parent=g14351.t1;
OY776279.1_Linnaemya_vulpina_genome_assembly,_chromosome:_4	AUGUSTUS	stop_codon	7436969	7436971	.	+	0	ID=g14351.t1.stop1;Parent=g14351.t1;
OY776279.1_Linnaemya_vulpina_genome_assembly,_chromosome:_4	AUGUSTUS	gene	7438694	7439765	.	+	.	ID=g14352;
OY776279.1_Linnaemya_vulpina_genome_assembly,_chromosome:_4	AUGUSTUS	mRNA	7438694	7439765	1	+	.	ID=g14352.t1;Parent=g14352;
OY776279.1_Linnaemya_vulpina_genome_assembly,_chromosome:_4	AUGUSTUS	start_codon	7438694	7438696	.	+	0	ID=g14352.t1.start1;Parent=g14352.t1;
OY776279.1_Linnaemya_vulpina_genome_assembly,_chromosome:_4	AUGUSTUS	CDS	7438694	7439155	1	+	0	ID=g14352.t1.CDS1;Parent=g14352.t1;
OY776279.1_Linnaemya_vulpina_genome_assembly,_chromosome:_4	AUGUSTUS	exon	7438694	7439155	.	+	.	ID=g14352.t1.exon1;Parent=g14352.t1;
OY776279.1_Linnaemya_vulpina_genome_assembly,_chromosome:_4	AUGUSTUS	intron	7439156	7439313	1	+	.	ID=g14352.t1.intron1;Parent=g14352.t1;
OY776279.1_Linnaemya_vulpina_genome_assembly,_chromosome:_4	AUGUSTUS	CDS	7439314	7439500	1	+	0	ID=g14352.t1.CDS2;Parent=g14352.t1;
OY776279.1_Linnaemya_vulpina_genome_assembly,_chromosome:_4	AUGUSTUS	exon	7439314	7439500	.	+	.	ID=g14352.t1.exon2;Parent=g14352.t1;
OY776279.1_Linnaemya_vulpina_genome_assembly,_chromosome:_4	AUGUSTUS	intron	7439501	7439574	1	+	.	ID=g14352.t1.intron2;Parent=g14352.t1;
OY776279.1_Linnaemya_vulpina_genome_assembly,_chromosome:_4	AUGUSTUS	CDS	7439575	7439765	1	+	2	ID=g14352.t1.CDS3;Parent=g14352.t1;
OY776279.1_Linnaemya_vulpina_genome_assembly,_chromosome:_4	AUGUSTUS	exon	7439575	7439765	.	+	.	ID=g14352.t1.exon3;Parent=g14352.t1;
OY776279.1_Linnaemya_vulpina_genome_assembly,_chromosome:_4	AUGUSTUS	stop_codon	7439763	7439765	.	+	0	ID=g14352.t1.stop1;Parent=g14352.t1;
OY776279.1_Linnaemya_vulpina_genome_assembly,_chromosome:_4	AUGUSTUS	gene	7439980	7440627	.	-	.	ID=g14353;
OY776279.1_Linnaemya_vulpina_genome_assembly,_chromosome:_4	AUGUSTUS	mRNA	7439980	7440627	1	-	.	ID=g14353.t1;Parent=g14353;
OY776279.1_Linnaemya_vulpina_genome_assembly,_chromosome:_4	AUGUSTUS	stop_codon	7439980	7439982	.	-	0	ID=g14353.t1.stop1;Parent=g14353.t1;
OY776279.1_Linnaemya_vulpina_genome_assembly,_chromosome:_4	AUGUSTUS	CDS	7439980	7440627	1	-	0	ID=g14353.t1.CDS1;Parent=g14353.t1;
OY776279.1_Linnaemya_vulpina_genome_assembly,_chromosome:_4	AUGUSTUS	exon	7439980	7440627	.	-	.	ID=g14353.t1.exon1;Parent=g14353.t1;
OY776279.1_Linnaemya_vulpina_genome_assembly,_chromosome:_4	AUGUSTUS	start_codon	7440625	7440627	.	-	0	ID=g14353.t1.start1;Parent=g14353.t1;
OY776279.1_Linnaemya_vulpina_genome_assembly,_chromosome:_4	AUGUSTUS	gene	7441327	7442511	.	+	.	ID=g14354;
OY776279.1_Linnaemya_vulpina_genome_assembly,_chromosome:_4	AUGUSTUS	mRNA	7441327	7442511	0.99	+	.	ID=g14354.t1;Parent=g14354;
OY776279.1_Linnaemya_vulpina_genome_assembly,_chromosome:_4	AUGUSTUS	start_codon	7441327	7441329	.	+	0	ID=g14354.t1.start1;Parent=g14354.t1;
OY776279.1_Linnaemya_vulpina_genome_assembly,_chromosome:_4	AUGUSTUS	CDS	7441327	7441655	1	+	0	ID=g14354.t1.CDS1;Parent=g14354.t1;
OY776279.1_Linnaemya_vulpina_genome_assembly,_chromosome:_4	AUGUSTUS	exon	7441327	7441655	.	+	.	ID=g14354.t1.exon1;Parent=g14354.t1;
OY776279.1_Linnaemya_vulpina_genome_assembly,_chromosome:_4	AUGUSTUS	intron	7441656	7441728	1	+	.	ID=g14354.t1.intron1;Parent=g14354.t1;
OY776279.1_Linnaemya_vulpina_genome_assembly,_chromosome:_4	AUGUSTUS	CDS	7441729	7441836	1	+	1	ID=g14354.t1.CDS2;Parent=g14354.t1;
OY776279.1_Linnaemya_vulpina_genome_assembly,_chromosome:_4	AUGUSTUS	exon	7441729	7441836	.	+	.	ID=g14354.t1.exon2;Parent=g14354.t1;
OY776279.1_Linnaemya_vulpina_genome_assembly,_chromosome:_4	AUGUSTUS	intron	7441837	7442447	1	+	.	ID=g14354.t1.intron2;Parent=g14354.t1;
OY776279.1_Linnaemya_vulpina_genome_assembly,_chromosome:_4	AUGUSTUS	CDS	7442448	7442511	0.99	+	1	ID=g14354.t1.CDS3;Parent=g14354.t1;
OY776279.1_Linnaemya_vulpina_genome_assembly,_chromosome:_4	AUGUSTUS	exon	7442448	7442511	.	+	.	ID=g14354.t1.exon3;Parent=g14354.t1;
OY776279.1_Linnaemya_vulpina_genome_assembly,_chromosome:_4	AUGUSTUS	stop_codon	7442509	7442511	.	+	0	ID=g14354.t1.stop1;Parent=g14354.t1;
OY776279.1_Linnaemya_vulpina_genome_assembly,_chromosome:_4	AUGUSTUS	gene	7443160	7444095	.	-	.	ID=g14355;
OY776279.1_Linnaemya_vulpina_genome_assembly,_chromosome:_4	AUGUSTUS	mRNA	7443160	7444095	1	-	.	ID=g14355.t1;Parent=g14355;
OY776279.1_Linnaemya_vulpina_genome_assembly,_chromosome:_4	AUGUSTUS	stop_codon	7443160	7443162	.	-	0	ID=g14355.t1.stop1;Parent=g14355.t1;
OY776279.1_Linnaemya_vulpina_genome_assembly,_chromosome:_4	AUGUSTUS	CDS	7443160	7443402	1	-	0	ID=g14355.t1.CDS1;Parent=g14355.t1;
OY776279.1_Linnaemya_vulpina_genome_assembly,_chromosome:_4	AUGUSTUS	exon	7443160	7443402	.	-	.	ID=g14355.t1.exon1;Parent=g14355.t1;
OY776279.1_Linnaemya_vulpina_genome_assembly,_chromosome:_4	AUGUSTUS	intron	7443403	7443468	1	-	.	ID=g14355.t1.intron1;Parent=g14355.t1;
OY776279.1_Linnaemya_vulpina_genome_assembly,_chromosome:_4	AUGUSTUS	CDS	7443469	7443750	1	-	0	ID=g14355.t1.CDS2;Parent=g14355.t1;
OY776279.1_Linnaemya_vulpina_genome_assembly,_chromosome:_4	AUGUSTUS	exon	7443469	7443750	.	-	.	ID=g14355.t1.exon2;Parent=g14355.t1;
OY776279.1_Linnaemya_vulpina_genome_assembly,_chromosome:_4	AUGUSTUS	intron	7443751	7443912	1	-	.	ID=g14355.t1.intron2;Parent=g14355.t1;
OY776279.1_Linnaemya_vulpina_genome_assembly,_chromosome:_4	AUGUSTUS	CDS	7443913	7444095	1	-	0	ID=g14355.t1.CDS3;Parent=g14355.t1;
OY776279.1_Linnaemya_vulpina_genome_assembly,_chromosome:_4	AUGUSTUS	exon	7443913	7444095	.	-	.	ID=g14355.t1.exon3;Parent=g14355.t1;
OY776279.1_Linnaemya_vulpina_genome_assembly,_chromosome:_4	AUGUSTUS	start_codon	7444093	7444095	.	-	0	ID=g14355.t1.start1;Parent=g14355.t1;
OY776279.1_Linnaemya_vulpina_genome_assembly,_chromosome:_4	AUGUSTUS	gene	7470165	7476242	.	+	.	ID=g14356;
OY776279.1_Linnaemya_vulpina_genome_assembly,_chromosome:_4	AUGUSTUS	mRNA	7470165	7476242	1	+	.	ID=g14356.t1;Parent=g14356;
OY776279.1_Linnaemya_vulpina_genome_assembly,_chromosome:_4	AUGUSTUS	start_codon	7470165	7470167	.	+	0	ID=g14356.t1.start1;Parent=g14356.t1;
OY776279.1_Linnaemya_vulpina_genome_assembly,_chromosome:_4	AUGUSTUS	CDS	7470165	7470362	1	+	0	ID=g14356.t1.CDS1;Parent=g14356.t1;
OY776279.1_Linnaemya_vulpina_genome_assembly,_chromosome:_4	AUGUSTUS	exon	7470165	7470362	.	+	.	ID=g14356.t1.exon1;Parent=g14356.t1;
OY776279.1_Linnaemya_vulpina_genome_assembly,_chromosome:_4	AUGUSTUS	intron	7470363	7470452	1	+	.	ID=g14356.t1.intron1;Parent=g14356.t1;
OY776279.1_Linnaemya_vulpina_genome_assembly,_chromosome:_4	AUGUSTUS	CDS	7470453	7470957	1	+	0	ID=g14356.t1.CDS2;Parent=g14356.t1;
OY776279.1_Linnaemya_vulpina_genome_assembly,_chromosome:_4	AUGUSTUS	exon	7470453	7470957	.	+	.	ID=g14356.t1.exon2;Parent=g14356.t1;
OY776279.1_Linnaemya_vulpina_genome_assembly,_chromosome:_4	AUGUSTUS	intron	7470958	7473687	1	+	.	ID=g14356.t1.intron2;Parent=g14356.t1;
OY776279.1_Linnaemya_vulpina_genome_assembly,_chromosome:_4	AUGUSTUS	CDS	7473688	7473883	1	+	2	ID=g14356.t1.CDS3;Parent=g14356.t1;
OY776279.1_Linnaemya_vulpina_genome_assembly,_chromosome:_4	AUGUSTUS	exon	7473688	7473883	.	+	.	ID=g14356.t1.exon3;Parent=g14356.t1;
OY776279.1_Linnaemya_vulpina_genome_assembly,_chromosome:_4	AUGUSTUS	intron	7473884	7473970	1	+	.	ID=g14356.t1.intron3;Parent=g14356.t1;
OY776279.1_Linnaemya_vulpina_genome_assembly,_chromosome:_4	AUGUSTUS	CDS	7473971	7474210	1	+	1	ID=g14356.t1.CDS4;Parent=g14356.t1;
OY776279.1_Linnaemya_vulpina_genome_assembly,_chromosome:_4	AUGUSTUS	exon	7473971	7474210	.	+	.	ID=g14356.t1.exon4;Parent=g14356.t1;
OY776279.1_Linnaemya_vulpina_genome_assembly,_chromosome:_4	AUGUSTUS	intron	7474211	7475753	1	+	.	ID=g14356.t1.intron4;Parent=g14356.t1;
OY776279.1_Linnaemya_vulpina_genome_assembly,_chromosome:_4	AUGUSTUS	CDS	7475754	7475885	1	+	1	ID=g14356.t1.CDS5;Parent=g14356.t1;
OY776279.1_Linnaemya_vulpina_genome_assembly,_chromosome:_4	AUGUSTUS	exon	7475754	7475885	.	+	.	ID=g14356.t1.exon5;Parent=g14356.t1;
OY776279.1_Linnaemya_vulpina_genome_assembly,_chromosome:_4	AUGUSTUS	intron	7475886	7475952	1	+	.	ID=g14356.t1.intron5;Parent=g14356.t1;
OY776279.1_Linnaemya_vulpina_genome_assembly,_chromosome:_4	AUGUSTUS	CDS	7475953	7476081	1	+	1	ID=g14356.t1.CDS6;Parent=g14356.t1;
OY776279.1_Linnaemya_vulpina_genome_assembly,_chromosome:_4	AUGUSTUS	exon	7475953	7476081	.	+	.	ID=g14356.t1.exon6;Parent=g14356.t1;
OY776279.1_Linnaemya_vulpina_genome_assembly,_chromosome:_4	AUGUSTUS	intron	7476082	7476148	1	+	.	ID=g14356.t1.intron6;Parent=g14356.t1;
OY776279.1_Linnaemya_vulpina_genome_assembly,_chromosome:_4	AUGUSTUS	CDS	7476149	7476242	1	+	1	ID=g14356.t1.CDS7;Parent=g14356.t1;
OY776279.1_Linnaemya_vulpina_genome_assembly,_chromosome:_4	AUGUSTUS	exon	7476149	7476242	.	+	.	ID=g14356.t1.exon7;Parent=g14356.t1;
OY776279.1_Linnaemya_vulpina_genome_assembly,_chromosome:_4	AUGUSTUS	stop_codon	7476240	7476242	.	+	0	ID=g14356.t1.stop1;Parent=g14356.t1;
OY776279.1_Linnaemya_vulpina_genome_assembly,_chromosome:_4	AUGUSTUS	gene	7480234	7481999	.	+	.	ID=g14357;
OY776279.1_Linnaemya_vulpina_genome_assembly,_chromosome:_4	AUGUSTUS	mRNA	7480309	7481999	1	+	.	ID=g14357.t1;Parent=g14357;
OY776279.1_Linnaemya_vulpina_genome_assembly,_chromosome:_4	AUGUSTUS	start_codon	7480309	7480311	.	+	0	ID=g14357.t1.start1;Parent=g14357.t1;
OY776279.1_Linnaemya_vulpina_genome_assembly,_chromosome:_4	AUGUSTUS	CDS	7480309	7480439	1	+	0	ID=g14357.t1.CDS1;Parent=g14357.t1;
OY776279.1_Linnaemya_vulpina_genome_assembly,_chromosome:_4	AUGUSTUS	exon	7480309	7480439	.	+	.	ID=g14357.t1.exon1;Parent=g14357.t1;
OY776279.1_Linnaemya_vulpina_genome_assembly,_chromosome:_4	AUGUSTUS	intron	7480440	7480508	1	+	.	ID=g14357.t1.intron1;Parent=g14357.t1;
OY776279.1_Linnaemya_vulpina_genome_assembly,_chromosome:_4	AUGUSTUS	CDS	7480509	7480748	1	+	1	ID=g14357.t1.CDS2;Parent=g14357.t1;
OY776279.1_Linnaemya_vulpina_genome_assembly,_chromosome:_4	AUGUSTUS	exon	7480509	7480748	.	+	.	ID=g14357.t1.exon2;Parent=g14357.t1;
OY776279.1_Linnaemya_vulpina_genome_assembly,_chromosome:_4	AUGUSTUS	intron	7480749	7481458	1	+	.	ID=g14357.t1.intron2;Parent=g14357.t1;
OY776279.1_Linnaemya_vulpina_genome_assembly,_chromosome:_4	AUGUSTUS	CDS	7481459	7481590	1	+	1	ID=g14357.t1.CDS3;Parent=g14357.t1;
OY776279.1_Linnaemya_vulpina_genome_assembly,_chromosome:_4	AUGUSTUS	exon	7481459	7481590	.	+	.	ID=g14357.t1.exon3;Parent=g14357.t1;
OY776279.1_Linnaemya_vulpina_genome_assembly,_chromosome:_4	AUGUSTUS	intron	7481591	7481660	1	+	.	ID=g14357.t1.intron3;Parent=g14357.t1;
OY776279.1_Linnaemya_vulpina_genome_assembly,_chromosome:_4	AUGUSTUS	CDS	7481661	7481789	1	+	1	ID=g14357.t1.CDS4;Parent=g14357.t1;
OY776279.1_Linnaemya_vulpina_genome_assembly,_chromosome:_4	AUGUSTUS	exon	7481661	7481789	.	+	.	ID=g14357.t1.exon4;Parent=g14357.t1;
OY776279.1_Linnaemya_vulpina_genome_assembly,_chromosome:_4	AUGUSTUS	intron	7481790	7481905	1	+	.	ID=g14357.t1.intron4;Parent=g14357.t1;
OY776279.1_Linnaemya_vulpina_genome_assembly,_chromosome:_4	AUGUSTUS	CDS	7481906	7481999	1	+	1	ID=g14357.t1.CDS5;Parent=g14357.t1;
OY776279.1_Linnaemya_vulpina_genome_assembly,_chromosome:_4	AUGUSTUS	exon	7481906	7481999	.	+	.	ID=g14357.t1.exon5;Parent=g14357.t1;
OY776279.1_Linnaemya_vulpina_genome_assembly,_chromosome:_4	AUGUSTUS	stop_codon	7481997	7481999	.	+	0	ID=g14357.t1.stop1;Parent=g14357.t1;
OY776279.1_Linnaemya_vulpina_genome_assembly,_chromosome:_4	AUGUSTUS	mRNA	7480234	7481999	0.99	+	.	ID=g14357.t2;Parent=g14357;
OY776279.1_Linnaemya_vulpina_genome_assembly,_chromosome:_4	AUGUSTUS	start_codon	7480234	7480236	.	+	0	ID=g14357.t2.start1;Parent=g14357.t2;
OY776279.1_Linnaemya_vulpina_genome_assembly,_chromosome:_4	AUGUSTUS	CDS	7480234	7480439	0.99	+	0	ID=g14357.t2.CDS1;Parent=g14357.t2;
OY776279.1_Linnaemya_vulpina_genome_assembly,_chromosome:_4	AUGUSTUS	exon	7480234	7480439	.	+	.	ID=g14357.t2.exon1;Parent=g14357.t2;
OY776279.1_Linnaemya_vulpina_genome_assembly,_chromosome:_4	AUGUSTUS	intron	7480440	7480508	1	+	.	ID=g14357.t2.intron1;Parent=g14357.t2;
OY776279.1_Linnaemya_vulpina_genome_assembly,_chromosome:_4	AUGUSTUS	CDS	7480509	7480748	1	+	1	ID=g14357.t2.CDS2;Parent=g14357.t2;
OY776279.1_Linnaemya_vulpina_genome_assembly,_chromosome:_4	AUGUSTUS	exon	7480509	7480748	.	+	.	ID=g14357.t2.exon2;Parent=g14357.t2;
OY776279.1_Linnaemya_vulpina_genome_assembly,_chromosome:_4	AUGUSTUS	intron	7480749	7481458	1	+	.	ID=g14357.t2.intron2;Parent=g14357.t2;
OY776279.1_Linnaemya_vulpina_genome_assembly,_chromosome:_4	AUGUSTUS	CDS	7481459	7481590	1	+	1	ID=g14357.t2.CDS3;Parent=g14357.t2;
OY776279.1_Linnaemya_vulpina_genome_assembly,_chromosome:_4	AUGUSTUS	exon	7481459	7481590	.	+	.	ID=g14357.t2.exon3;Parent=g14357.t2;
OY776279.1_Linnaemya_vulpina_genome_assembly,_chromosome:_4	AUGUSTUS	intron	7481591	7481660	1	+	.	ID=g14357.t2.intron3;Parent=g14357.t2;
OY776279.1_Linnaemya_vulpina_genome_assembly,_chromosome:_4	AUGUSTUS	CDS	7481661	7481789	1	+	1	ID=g14357.t2.CDS4;Parent=g14357.t2;
OY776279.1_Linnaemya_vulpina_genome_assembly,_chromosome:_4	AUGUSTUS	exon	7481661	7481789	.	+	.	ID=g14357.t2.exon4;Parent=g14357.t2;
OY776279.1_Linnaemya_vulpina_genome_assembly,_chromosome:_4	AUGUSTUS	intron	7481790	7481905	1	+	.	ID=g14357.t2.intron4;Parent=g14357.t2;
OY776279.1_Linnaemya_vulpina_genome_assembly,_chromosome:_4	AUGUSTUS	CDS	7481906	7481999	1	+	1	ID=g14357.t2.CDS5;Parent=g14357.t2;
OY776279.1_Linnaemya_vulpina_genome_assembly,_chromosome:_4	AUGUSTUS	exon	7481906	7481999	.	+	.	ID=g14357.t2.exon5;Parent=g14357.t2;
OY776279.1_Linnaemya_vulpina_genome_assembly,_chromosome:_4	AUGUSTUS	stop_codon	7481997	7481999	.	+	0	ID=g14357.t2.stop1;Parent=g14357.t2;
OY776279.1_Linnaemya_vulpina_genome_assembly,_chromosome:_4	AUGUSTUS	gene	7482207	7486886	.	+	.	ID=g14358;
OY776279.1_Linnaemya_vulpina_genome_assembly,_chromosome:_4	AUGUSTUS	mRNA	7482207	7486886	1	+	.	ID=g14358.t1;Parent=g14358;
OY776279.1_Linnaemya_vulpina_genome_assembly,_chromosome:_4	AUGUSTUS	start_codon	7482207	7482209	.	+	0	ID=g14358.t1.start1;Parent=g14358.t1;
OY776279.1_Linnaemya_vulpina_genome_assembly,_chromosome:_4	AUGUSTUS	CDS	7482207	7482430	1	+	0	ID=g14358.t1.CDS1;Parent=g14358.t1;
OY776279.1_Linnaemya_vulpina_genome_assembly,_chromosome:_4	AUGUSTUS	exon	7482207	7482430	.	+	.	ID=g14358.t1.exon1;Parent=g14358.t1;
OY776279.1_Linnaemya_vulpina_genome_assembly,_chromosome:_4	AUGUSTUS	intron	7482431	7482494	1	+	.	ID=g14358.t1.intron1;Parent=g14358.t1;
OY776279.1_Linnaemya_vulpina_genome_assembly,_chromosome:_4	AUGUSTUS	CDS	7482495	7482734	1	+	1	ID=g14358.t1.CDS2;Parent=g14358.t1;
OY776279.1_Linnaemya_vulpina_genome_assembly,_chromosome:_4	AUGUSTUS	exon	7482495	7482734	.	+	.	ID=g14358.t1.exon2;Parent=g14358.t1;
OY776279.1_Linnaemya_vulpina_genome_assembly,_chromosome:_4	AUGUSTUS	intron	7482735	7483737	1	+	.	ID=g14358.t1.intron2;Parent=g14358.t1;
OY776279.1_Linnaemya_vulpina_genome_assembly,_chromosome:_4	AUGUSTUS	CDS	7483738	7483869	1	+	1	ID=g14358.t1.CDS3;Parent=g14358.t1;
OY776279.1_Linnaemya_vulpina_genome_assembly,_chromosome:_4	AUGUSTUS	exon	7483738	7483869	.	+	.	ID=g14358.t1.exon3;Parent=g14358.t1;
OY776279.1_Linnaemya_vulpina_genome_assembly,_chromosome:_4	AUGUSTUS	intron	7483870	7484101	1	+	.	ID=g14358.t1.intron3;Parent=g14358.t1;
OY776279.1_Linnaemya_vulpina_genome_assembly,_chromosome:_4	AUGUSTUS	CDS	7484102	7484227	1	+	1	ID=g14358.t1.CDS4;Parent=g14358.t1;
OY776279.1_Linnaemya_vulpina_genome_assembly,_chromosome:_4	AUGUSTUS	exon	7484102	7484227	.	+	.	ID=g14358.t1.exon4;Parent=g14358.t1;
OY776279.1_Linnaemya_vulpina_genome_assembly,_chromosome:_4	AUGUSTUS	intron	7484228	7486774	1	+	.	ID=g14358.t1.intron4;Parent=g14358.t1;
OY776279.1_Linnaemya_vulpina_genome_assembly,_chromosome:_4	AUGUSTUS	CDS	7486775	7486886	1	+	1	ID=g14358.t1.CDS5;Parent=g14358.t1;
OY776279.1_Linnaemya_vulpina_genome_assembly,_chromosome:_4	AUGUSTUS	exon	7486775	7486886	.	+	.	ID=g14358.t1.exon5;Parent=g14358.t1;
OY776279.1_Linnaemya_vulpina_genome_assembly,_chromosome:_4	AUGUSTUS	stop_codon	7486884	7486886	.	+	0	ID=g14358.t1.stop1;Parent=g14358.t1;
OY776279.1_Linnaemya_vulpina_genome_assembly,_chromosome:_4	AUGUSTUS	gene	7493782	7501793	.	+	.	ID=g14359;
OY776279.1_Linnaemya_vulpina_genome_assembly,_chromosome:_4	AUGUSTUS	mRNA	7493782	7501793	1	+	.	ID=g14359.t1;Parent=g14359;
OY776279.1_Linnaemya_vulpina_genome_assembly,_chromosome:_4	AUGUSTUS	start_codon	7493782	7493784	.	+	0	ID=g14359.t1.start1;Parent=g14359.t1;
OY776279.1_Linnaemya_vulpina_genome_assembly,_chromosome:_4	AUGUSTUS	CDS	7493782	7493799	1	+	0	ID=g14359.t1.CDS1;Parent=g14359.t1;
OY776279.1_Linnaemya_vulpina_genome_assembly,_chromosome:_4	AUGUSTUS	exon	7493782	7493799	.	+	.	ID=g14359.t1.exon1;Parent=g14359.t1;
OY776279.1_Linnaemya_vulpina_genome_assembly,_chromosome:_4	AUGUSTUS	intron	7493800	7499009	1	+	.	ID=g14359.t1.intron1;Parent=g14359.t1;
OY776279.1_Linnaemya_vulpina_genome_assembly,_chromosome:_4	AUGUSTUS	CDS	7499010	7499181	1	+	0	ID=g14359.t1.CDS2;Parent=g14359.t1;
OY776279.1_Linnaemya_vulpina_genome_assembly,_chromosome:_4	AUGUSTUS	exon	7499010	7499181	.	+	.	ID=g14359.t1.exon2;Parent=g14359.t1;
OY776279.1_Linnaemya_vulpina_genome_assembly,_chromosome:_4	AUGUSTUS	intron	7499182	7499261	1	+	.	ID=g14359.t1.intron2;Parent=g14359.t1;
OY776279.1_Linnaemya_vulpina_genome_assembly,_chromosome:_4	AUGUSTUS	CDS	7499262	7499642	1	+	2	ID=g14359.t1.CDS3;Parent=g14359.t1;
OY776279.1_Linnaemya_vulpina_genome_assembly,_chromosome:_4	AUGUSTUS	exon	7499262	7499642	.	+	.	ID=g14359.t1.exon3;Parent=g14359.t1;
OY776279.1_Linnaemya_vulpina_genome_assembly,_chromosome:_4	AUGUSTUS	intron	7499643	7500753	1	+	.	ID=g14359.t1.intron3;Parent=g14359.t1;
OY776279.1_Linnaemya_vulpina_genome_assembly,_chromosome:_4	AUGUSTUS	CDS	7500754	7500820	1	+	2	ID=g14359.t1.CDS4;Parent=g14359.t1;
OY776279.1_Linnaemya_vulpina_genome_assembly,_chromosome:_4	AUGUSTUS	exon	7500754	7500820	.	+	.	ID=g14359.t1.exon4;Parent=g14359.t1;
OY776279.1_Linnaemya_vulpina_genome_assembly,_chromosome:_4	AUGUSTUS	intron	7500821	7500910	1	+	.	ID=g14359.t1.intron4;Parent=g14359.t1;
OY776279.1_Linnaemya_vulpina_genome_assembly,_chromosome:_4	AUGUSTUS	CDS	7500911	7501793	1	+	1	ID=g14359.t1.CDS5;Parent=g14359.t1;
OY776279.1_Linnaemya_vulpina_genome_assembly,_chromosome:_4	AUGUSTUS	exon	7500911	7501793	.	+	.	ID=g14359.t1.exon5;Parent=g14359.t1;
OY776279.1_Linnaemya_vulpina_genome_assembly,_chromosome:_4	AUGUSTUS	stop_codon	7501791	7501793	.	+	0	ID=g14359.t1.stop1;Parent=g14359.t1;
OY776279.1_Linnaemya_vulpina_genome_assembly,_chromosome:_4	AUGUSTUS	gene	7506987	7510212	.	+	.	ID=g14360;
OY776279.1_Linnaemya_vulpina_genome_assembly,_chromosome:_4	AUGUSTUS	mRNA	7506987	7510212	1	+	.	ID=g14360.t1;Parent=g14360;
OY776279.1_Linnaemya_vulpina_genome_assembly,_chromosome:_4	AUGUSTUS	start_codon	7506987	7506989	.	+	0	ID=g14360.t1.start1;Parent=g14360.t1;
OY776279.1_Linnaemya_vulpina_genome_assembly,_chromosome:_4	AUGUSTUS	CDS	7506987	7507766	1	+	0	ID=g14360.t1.CDS1;Parent=g14360.t1;
OY776279.1_Linnaemya_vulpina_genome_assembly,_chromosome:_4	AUGUSTUS	exon	7506987	7507766	.	+	.	ID=g14360.t1.exon1;Parent=g14360.t1;
OY776279.1_Linnaemya_vulpina_genome_assembly,_chromosome:_4	AUGUSTUS	intron	7507767	7507859	1	+	.	ID=g14360.t1.intron1;Parent=g14360.t1;
OY776279.1_Linnaemya_vulpina_genome_assembly,_chromosome:_4	AUGUSTUS	CDS	7507860	7508204	1	+	0	ID=g14360.t1.CDS2;Parent=g14360.t1;
OY776279.1_Linnaemya_vulpina_genome_assembly,_chromosome:_4	AUGUSTUS	exon	7507860	7508204	.	+	.	ID=g14360.t1.exon2;Parent=g14360.t1;
OY776279.1_Linnaemya_vulpina_genome_assembly,_chromosome:_4	AUGUSTUS	intron	7508205	7508266	1	+	.	ID=g14360.t1.intron2;Parent=g14360.t1;
OY776279.1_Linnaemya_vulpina_genome_assembly,_chromosome:_4	AUGUSTUS	CDS	7508267	7508477	1	+	0	ID=g14360.t1.CDS3;Parent=g14360.t1;
OY776279.1_Linnaemya_vulpina_genome_assembly,_chromosome:_4	AUGUSTUS	exon	7508267	7508477	.	+	.	ID=g14360.t1.exon3;Parent=g14360.t1;
OY776279.1_Linnaemya_vulpina_genome_assembly,_chromosome:_4	AUGUSTUS	intron	7508478	7508539	1	+	.	ID=g14360.t1.intron3;Parent=g14360.t1;
OY776279.1_Linnaemya_vulpina_genome_assembly,_chromosome:_4	AUGUSTUS	CDS	7508540	7508709	1	+	2	ID=g14360.t1.CDS4;Parent=g14360.t1;
OY776279.1_Linnaemya_vulpina_genome_assembly,_chromosome:_4	AUGUSTUS	exon	7508540	7508709	.	+	.	ID=g14360.t1.exon4;Parent=g14360.t1;
OY776279.1_Linnaemya_vulpina_genome_assembly,_chromosome:_4	AUGUSTUS	intron	7508710	7508780	1	+	.	ID=g14360.t1.intron4;Parent=g14360.t1;
OY776279.1_Linnaemya_vulpina_genome_assembly,_chromosome:_4	AUGUSTUS	CDS	7508781	7508921	1	+	0	ID=g14360.t1.CDS5;Parent=g14360.t1;
OY776279.1_Linnaemya_vulpina_genome_assembly,_chromosome:_4	AUGUSTUS	exon	7508781	7508921	.	+	.	ID=g14360.t1.exon5;Parent=g14360.t1;
OY776279.1_Linnaemya_vulpina_genome_assembly,_chromosome:_4	AUGUSTUS	intron	7508922	7508987	1	+	.	ID=g14360.t1.intron5;Parent=g14360.t1;
OY776279.1_Linnaemya_vulpina_genome_assembly,_chromosome:_4	AUGUSTUS	CDS	7508988	7509155	1	+	0	ID=g14360.t1.CDS6;Parent=g14360.t1;
OY776279.1_Linnaemya_vulpina_genome_assembly,_chromosome:_4	AUGUSTUS	exon	7508988	7509155	.	+	.	ID=g14360.t1.exon6;Parent=g14360.t1;
OY776279.1_Linnaemya_vulpina_genome_assembly,_chromosome:_4	AUGUSTUS	intron	7509156	7509226	1	+	.	ID=g14360.t1.intron6;Parent=g14360.t1;
OY776279.1_Linnaemya_vulpina_genome_assembly,_chromosome:_4	AUGUSTUS	CDS	7509227	7509456	1	+	0	ID=g14360.t1.CDS7;Parent=g14360.t1;
OY776279.1_Linnaemya_vulpina_genome_assembly,_chromosome:_4	AUGUSTUS	exon	7509227	7509456	.	+	.	ID=g14360.t1.exon7;Parent=g14360.t1;
OY776279.1_Linnaemya_vulpina_genome_assembly,_chromosome:_4	AUGUSTUS	intron	7509457	7509688	1	+	.	ID=g14360.t1.intron7;Parent=g14360.t1;
OY776279.1_Linnaemya_vulpina_genome_assembly,_chromosome:_4	AUGUSTUS	CDS	7509689	7509823	1	+	1	ID=g14360.t1.CDS8;Parent=g14360.t1;
OY776279.1_Linnaemya_vulpina_genome_assembly,_chromosome:_4	AUGUSTUS	exon	7509689	7509823	.	+	.	ID=g14360.t1.exon8;Parent=g14360.t1;
OY776279.1_Linnaemya_vulpina_genome_assembly,_chromosome:_4	AUGUSTUS	intron	7509824	7509899	1	+	.	ID=g14360.t1.intron8;Parent=g14360.t1;
OY776279.1_Linnaemya_vulpina_genome_assembly,_chromosome:_4	AUGUSTUS	CDS	7509900	7510212	1	+	1	ID=g14360.t1.CDS9;Parent=g14360.t1;
OY776279.1_Linnaemya_vulpina_genome_assembly,_chromosome:_4	AUGUSTUS	exon	7509900	7510212	.	+	.	ID=g14360.t1.exon9;Parent=g14360.t1;
OY776279.1_Linnaemya_vulpina_genome_assembly,_chromosome:_4	AUGUSTUS	stop_codon	7510210	7510212	.	+	0	ID=g14360.t1.stop1;Parent=g14360.t1;
OY776279.1_Linnaemya_vulpina_genome_assembly,_chromosome:_4	AUGUSTUS	gene	7512943	7513377	.	-	.	ID=g14361;
OY776279.1_Linnaemya_vulpina_genome_assembly,_chromosome:_4	AUGUSTUS	mRNA	7512943	7513377	1	-	.	ID=g14361.t1;Parent=g14361;
OY776279.1_Linnaemya_vulpina_genome_assembly,_chromosome:_4	AUGUSTUS	stop_codon	7512943	7512945	.	-	0	ID=g14361.t1.stop1;Parent=g14361.t1;
OY776279.1_Linnaemya_vulpina_genome_assembly,_chromosome:_4	AUGUSTUS	CDS	7512943	7513377	1	-	0	ID=g14361.t1.CDS1;Parent=g14361.t1;
OY776279.1_Linnaemya_vulpina_genome_assembly,_chromosome:_4	AUGUSTUS	exon	7512943	7513377	.	-	.	ID=g14361.t1.exon1;Parent=g14361.t1;
OY776279.1_Linnaemya_vulpina_genome_assembly,_chromosome:_4	AUGUSTUS	start_codon	7513375	7513377	.	-	0	ID=g14361.t1.start1;Parent=g14361.t1;
OY776279.1_Linnaemya_vulpina_genome_assembly,_chromosome:_4	AUGUSTUS	gene	7514330	7518330	.	+	.	ID=g14362;
OY776279.1_Linnaemya_vulpina_genome_assembly,_chromosome:_4	AUGUSTUS	mRNA	7514330	7518330	1	+	.	ID=g14362.t1;Parent=g14362;
OY776279.1_Linnaemya_vulpina_genome_assembly,_chromosome:_4	AUGUSTUS	start_codon	7514330	7514332	.	+	0	ID=g14362.t1.start1;Parent=g14362.t1;
OY776279.1_Linnaemya_vulpina_genome_assembly,_chromosome:_4	AUGUSTUS	CDS	7514330	7514528	1	+	0	ID=g14362.t1.CDS1;Parent=g14362.t1;
OY776279.1_Linnaemya_vulpina_genome_assembly,_chromosome:_4	AUGUSTUS	exon	7514330	7514528	.	+	.	ID=g14362.t1.exon1;Parent=g14362.t1;
OY776279.1_Linnaemya_vulpina_genome_assembly,_chromosome:_4	AUGUSTUS	intron	7514529	7514602	1	+	.	ID=g14362.t1.intron1;Parent=g14362.t1;
OY776279.1_Linnaemya_vulpina_genome_assembly,_chromosome:_4	AUGUSTUS	CDS	7514603	7514814	1	+	2	ID=g14362.t1.CDS2;Parent=g14362.t1;
OY776279.1_Linnaemya_vulpina_genome_assembly,_chromosome:_4	AUGUSTUS	exon	7514603	7514814	.	+	.	ID=g14362.t1.exon2;Parent=g14362.t1;
OY776279.1_Linnaemya_vulpina_genome_assembly,_chromosome:_4	AUGUSTUS	intron	7514815	7514877	1	+	.	ID=g14362.t1.intron2;Parent=g14362.t1;
OY776279.1_Linnaemya_vulpina_genome_assembly,_chromosome:_4	AUGUSTUS	CDS	7514878	7515030	1	+	0	ID=g14362.t1.CDS3;Parent=g14362.t1;
OY776279.1_Linnaemya_vulpina_genome_assembly,_chromosome:_4	AUGUSTUS	exon	7514878	7515030	.	+	.	ID=g14362.t1.exon3;Parent=g14362.t1;
OY776279.1_Linnaemya_vulpina_genome_assembly,_chromosome:_4	AUGUSTUS	intron	7515031	7515482	1	+	.	ID=g14362.t1.intron3;Parent=g14362.t1;
OY776279.1_Linnaemya_vulpina_genome_assembly,_chromosome:_4	AUGUSTUS	CDS	7515483	7516340	1	+	0	ID=g14362.t1.CDS4;Parent=g14362.t1;
OY776279.1_Linnaemya_vulpina_genome_assembly,_chromosome:_4	AUGUSTUS	exon	7515483	7516340	.	+	.	ID=g14362.t1.exon4;Parent=g14362.t1;
OY776279.1_Linnaemya_vulpina_genome_assembly,_chromosome:_4	AUGUSTUS	intron	7516341	7516403	1	+	.	ID=g14362.t1.intron4;Parent=g14362.t1;
OY776279.1_Linnaemya_vulpina_genome_assembly,_chromosome:_4	AUGUSTUS	CDS	7516404	7516753	1	+	0	ID=g14362.t1.CDS5;Parent=g14362.t1;
OY776279.1_Linnaemya_vulpina_genome_assembly,_chromosome:_4	AUGUSTUS	exon	7516404	7516753	.	+	.	ID=g14362.t1.exon5;Parent=g14362.t1;
OY776279.1_Linnaemya_vulpina_genome_assembly,_chromosome:_4	AUGUSTUS	intron	7516754	7517773	1	+	.	ID=g14362.t1.intron5;Parent=g14362.t1;
OY776279.1_Linnaemya_vulpina_genome_assembly,_chromosome:_4	AUGUSTUS	CDS	7517774	7517812	1	+	1	ID=g14362.t1.CDS6;Parent=g14362.t1;
OY776279.1_Linnaemya_vulpina_genome_assembly,_chromosome:_4	AUGUSTUS	exon	7517774	7517812	.	+	.	ID=g14362.t1.exon6;Parent=g14362.t1;
OY776279.1_Linnaemya_vulpina_genome_assembly,_chromosome:_4	AUGUSTUS	intron	7517813	7518194	1	+	.	ID=g14362.t1.intron6;Parent=g14362.t1;
OY776279.1_Linnaemya_vulpina_genome_assembly,_chromosome:_4	AUGUSTUS	CDS	7518195	7518330	1	+	1	ID=g14362.t1.CDS7;Parent=g14362.t1;
OY776279.1_Linnaemya_vulpina_genome_assembly,_chromosome:_4	AUGUSTUS	exon	7518195	7518330	.	+	.	ID=g14362.t1.exon7;Parent=g14362.t1;
OY776279.1_Linnaemya_vulpina_genome_assembly,_chromosome:_4	AUGUSTUS	stop_codon	7518328	7518330	.	+	0	ID=g14362.t1.stop1;Parent=g14362.t1;
OY776279.1_Linnaemya_vulpina_genome_assembly,_chromosome:_4	AUGUSTUS	mRNA	7514330	7518330	1	+	.	ID=g14362.t2;Parent=g14362;
OY776279.1_Linnaemya_vulpina_genome_assembly,_chromosome:_4	AUGUSTUS	start_codon	7514330	7514332	.	+	0	ID=g14362.t2.start1;Parent=g14362.t2;
OY776279.1_Linnaemya_vulpina_genome_assembly,_chromosome:_4	AUGUSTUS	CDS	7514330	7514528	1	+	0	ID=g14362.t2.CDS1;Parent=g14362.t2;
OY776279.1_Linnaemya_vulpina_genome_assembly,_chromosome:_4	AUGUSTUS	exon	7514330	7514528	.	+	.	ID=g14362.t2.exon1;Parent=g14362.t2;
OY776279.1_Linnaemya_vulpina_genome_assembly,_chromosome:_4	AUGUSTUS	intron	7514529	7514602	1	+	.	ID=g14362.t2.intron1;Parent=g14362.t2;
OY776279.1_Linnaemya_vulpina_genome_assembly,_chromosome:_4	AUGUSTUS	CDS	7514603	7514814	1	+	2	ID=g14362.t2.CDS2;Parent=g14362.t2;
OY776279.1_Linnaemya_vulpina_genome_assembly,_chromosome:_4	AUGUSTUS	exon	7514603	7514814	.	+	.	ID=g14362.t2.exon2;Parent=g14362.t2;
OY776279.1_Linnaemya_vulpina_genome_assembly,_chromosome:_4	AUGUSTUS	intron	7514815	7514877	1	+	.	ID=g14362.t2.intron2;Parent=g14362.t2;
OY776279.1_Linnaemya_vulpina_genome_assembly,_chromosome:_4	AUGUSTUS	CDS	7514878	7515030	1	+	0	ID=g14362.t2.CDS3;Parent=g14362.t2;
OY776279.1_Linnaemya_vulpina_genome_assembly,_chromosome:_4	AUGUSTUS	exon	7514878	7515030	.	+	.	ID=g14362.t2.exon3;Parent=g14362.t2;
OY776279.1_Linnaemya_vulpina_genome_assembly,_chromosome:_4	AUGUSTUS	intron	7515031	7515482	1	+	.	ID=g14362.t2.intron3;Parent=g14362.t2;
OY776279.1_Linnaemya_vulpina_genome_assembly,_chromosome:_4	AUGUSTUS	CDS	7515483	7516340	1	+	0	ID=g14362.t2.CDS4;Parent=g14362.t2;
OY776279.1_Linnaemya_vulpina_genome_assembly,_chromosome:_4	AUGUSTUS	exon	7515483	7516340	.	+	.	ID=g14362.t2.exon4;Parent=g14362.t2;
OY776279.1_Linnaemya_vulpina_genome_assembly,_chromosome:_4	AUGUSTUS	intron	7516341	7516403	1	+	.	ID=g14362.t2.intron4;Parent=g14362.t2;
OY776279.1_Linnaemya_vulpina_genome_assembly,_chromosome:_4	AUGUSTUS	CDS	7516404	7516753	1	+	0	ID=g14362.t2.CDS5;Parent=g14362.t2;
OY776279.1_Linnaemya_vulpina_genome_assembly,_chromosome:_4	AUGUSTUS	exon	7516404	7516753	.	+	.	ID=g14362.t2.exon5;Parent=g14362.t2;
OY776279.1_Linnaemya_vulpina_genome_assembly,_chromosome:_4	AUGUSTUS	intron	7516754	7517773	1	+	.	ID=g14362.t2.intron5;Parent=g14362.t2;
OY776279.1_Linnaemya_vulpina_genome_assembly,_chromosome:_4	AUGUSTUS	CDS	7517774	7517836	1	+	1	ID=g14362.t2.CDS6;Parent=g14362.t2;
OY776279.1_Linnaemya_vulpina_genome_assembly,_chromosome:_4	AUGUSTUS	exon	7517774	7517836	.	+	.	ID=g14362.t2.exon6;Parent=g14362.t2;
OY776279.1_Linnaemya_vulpina_genome_assembly,_chromosome:_4	AUGUSTUS	intron	7517837	7518194	1	+	.	ID=g14362.t2.intron6;Parent=g14362.t2;
OY776279.1_Linnaemya_vulpina_genome_assembly,_chromosome:_4	AUGUSTUS	CDS	7518195	7518330	1	+	1	ID=g14362.t2.CDS7;Parent=g14362.t2;
OY776279.1_Linnaemya_vulpina_genome_assembly,_chromosome:_4	AUGUSTUS	exon	7518195	7518330	.	+	.	ID=g14362.t2.exon7;Parent=g14362.t2;
OY776279.1_Linnaemya_vulpina_genome_assembly,_chromosome:_4	AUGUSTUS	stop_codon	7518328	7518330	.	+	0	ID=g14362.t2.stop1;Parent=g14362.t2;
OY776279.1_Linnaemya_vulpina_genome_assembly,_chromosome:_4	AUGUSTUS	gene	7519510	7521815	.	-	.	ID=g14363;
OY776279.1_Linnaemya_vulpina_genome_assembly,_chromosome:_4	AUGUSTUS	mRNA	7519510	7521815	1	-	.	ID=g14363.t1;Parent=g14363;
OY776279.1_Linnaemya_vulpina_genome_assembly,_chromosome:_4	AUGUSTUS	stop_codon	7519510	7519512	.	-	0	ID=g14363.t1.stop1;Parent=g14363.t1;
OY776279.1_Linnaemya_vulpina_genome_assembly,_chromosome:_4	AUGUSTUS	CDS	7519510	7519942	1	-	1	ID=g14363.t1.CDS1;Parent=g14363.t1;
OY776279.1_Linnaemya_vulpina_genome_assembly,_chromosome:_4	AUGUSTUS	exon	7519510	7519942	.	-	.	ID=g14363.t1.exon1;Parent=g14363.t1;
OY776279.1_Linnaemya_vulpina_genome_assembly,_chromosome:_4	AUGUSTUS	intron	7519943	7520000	1	-	.	ID=g14363.t1.intron1;Parent=g14363.t1;
OY776279.1_Linnaemya_vulpina_genome_assembly,_chromosome:_4	AUGUSTUS	CDS	7520001	7520944	1	-	0	ID=g14363.t1.CDS2;Parent=g14363.t1;
OY776279.1_Linnaemya_vulpina_genome_assembly,_chromosome:_4	AUGUSTUS	exon	7520001	7520944	.	-	.	ID=g14363.t1.exon2;Parent=g14363.t1;
OY776279.1_Linnaemya_vulpina_genome_assembly,_chromosome:_4	AUGUSTUS	intron	7520945	7521040	1	-	.	ID=g14363.t1.intron2;Parent=g14363.t1;
OY776279.1_Linnaemya_vulpina_genome_assembly,_chromosome:_4	AUGUSTUS	CDS	7521041	7521153	1	-	2	ID=g14363.t1.CDS3;Parent=g14363.t1;
OY776279.1_Linnaemya_vulpina_genome_assembly,_chromosome:_4	AUGUSTUS	exon	7521041	7521153	.	-	.	ID=g14363.t1.exon3;Parent=g14363.t1;
OY776279.1_Linnaemya_vulpina_genome_assembly,_chromosome:_4	AUGUSTUS	intron	7521154	7521229	1	-	.	ID=g14363.t1.intron3;Parent=g14363.t1;
OY776279.1_Linnaemya_vulpina_genome_assembly,_chromosome:_4	AUGUSTUS	CDS	7521230	7521547	1	-	2	ID=g14363.t1.CDS4;Parent=g14363.t1;
OY776279.1_Linnaemya_vulpina_genome_assembly,_chromosome:_4	AUGUSTUS	exon	7521230	7521547	.	-	.	ID=g14363.t1.exon4;Parent=g14363.t1;
OY776279.1_Linnaemya_vulpina_genome_assembly,_chromosome:_4	AUGUSTUS	intron	7521548	7521616	1	-	.	ID=g14363.t1.intron4;Parent=g14363.t1;
OY776279.1_Linnaemya_vulpina_genome_assembly,_chromosome:_4	AUGUSTUS	CDS	7521617	7521815	1	-	0	ID=g14363.t1.CDS5;Parent=g14363.t1;
OY776279.1_Linnaemya_vulpina_genome_assembly,_chromosome:_4	AUGUSTUS	exon	7521617	7521815	.	-	.	ID=g14363.t1.exon5;Parent=g14363.t1;
OY776279.1_Linnaemya_vulpina_genome_assembly,_chromosome:_4	AUGUSTUS	start_codon	7521813	7521815	.	-	0	ID=g14363.t1.start1;Parent=g14363.t1;
OY776279.1_Linnaemya_vulpina_genome_assembly,_chromosome:_4	AUGUSTUS	gene	7522376	7523692	.	+	.	ID=g14364;
OY776279.1_Linnaemya_vulpina_genome_assembly,_chromosome:_4	AUGUSTUS	mRNA	7522385	7523692	1	+	.	ID=g14364.t1;Parent=g14364;
OY776279.1_Linnaemya_vulpina_genome_assembly,_chromosome:_4	AUGUSTUS	start_codon	7522385	7522387	.	+	0	ID=g14364.t1.start1;Parent=g14364.t1;
OY776279.1_Linnaemya_vulpina_genome_assembly,_chromosome:_4	AUGUSTUS	CDS	7522385	7522694	1	+	0	ID=g14364.t1.CDS1;Parent=g14364.t1;
OY776279.1_Linnaemya_vulpina_genome_assembly,_chromosome:_4	AUGUSTUS	exon	7522385	7522694	.	+	.	ID=g14364.t1.exon1;Parent=g14364.t1;
OY776279.1_Linnaemya_vulpina_genome_assembly,_chromosome:_4	AUGUSTUS	intron	7522695	7522760	1	+	.	ID=g14364.t1.intron1;Parent=g14364.t1;
OY776279.1_Linnaemya_vulpina_genome_assembly,_chromosome:_4	AUGUSTUS	CDS	7522761	7523198	1	+	2	ID=g14364.t1.CDS2;Parent=g14364.t1;
OY776279.1_Linnaemya_vulpina_genome_assembly,_chromosome:_4	AUGUSTUS	exon	7522761	7523198	.	+	.	ID=g14364.t1.exon2;Parent=g14364.t1;
OY776279.1_Linnaemya_vulpina_genome_assembly,_chromosome:_4	AUGUSTUS	intron	7523199	7523293	1	+	.	ID=g14364.t1.intron2;Parent=g14364.t1;
OY776279.1_Linnaemya_vulpina_genome_assembly,_chromosome:_4	AUGUSTUS	CDS	7523294	7523542	1	+	2	ID=g14364.t1.CDS3;Parent=g14364.t1;
OY776279.1_Linnaemya_vulpina_genome_assembly,_chromosome:_4	AUGUSTUS	exon	7523294	7523542	.	+	.	ID=g14364.t1.exon3;Parent=g14364.t1;
OY776279.1_Linnaemya_vulpina_genome_assembly,_chromosome:_4	AUGUSTUS	intron	7523543	7523615	1	+	.	ID=g14364.t1.intron3;Parent=g14364.t1;
OY776279.1_Linnaemya_vulpina_genome_assembly,_chromosome:_4	AUGUSTUS	CDS	7523616	7523692	1	+	2	ID=g14364.t1.CDS4;Parent=g14364.t1;
OY776279.1_Linnaemya_vulpina_genome_assembly,_chromosome:_4	AUGUSTUS	exon	7523616	7523692	.	+	.	ID=g14364.t1.exon4;Parent=g14364.t1;
OY776279.1_Linnaemya_vulpina_genome_assembly,_chromosome:_4	AUGUSTUS	stop_codon	7523690	7523692	.	+	0	ID=g14364.t1.stop1;Parent=g14364.t1;
OY776279.1_Linnaemya_vulpina_genome_assembly,_chromosome:_4	GeneMark.hmm3	mRNA	7522376	7523692	.	+	.	ID=g14364.t2;Parent=g14364;
OY776279.1_Linnaemya_vulpina_genome_assembly,_chromosome:_4	GeneMark.hmm3	start_codon	7522376	7522378	.	+	0	ID=g14364.t2.start1;Parent=g14364.t2;
OY776279.1_Linnaemya_vulpina_genome_assembly,_chromosome:_4	GeneMark.hmm3	CDS	7522376	7522694	.	+	0	ID=g14364.t2.CDS1;Parent=g14364.t2;
OY776279.1_Linnaemya_vulpina_genome_assembly,_chromosome:_4	GeneMark.hmm3	exon	7522376	7522694	0	+	.	ID=g14364.t2.exon1;Parent=g14364.t2;
OY776279.1_Linnaemya_vulpina_genome_assembly,_chromosome:_4	GeneMark.hmm3	intron	7522695	7522760	.	+	2	ID=g14364.t2.intron1;Parent=g14364.t2;
OY776279.1_Linnaemya_vulpina_genome_assembly,_chromosome:_4	GeneMark.hmm3	CDS	7522761	7523198	.	+	2	ID=g14364.t2.CDS2;Parent=g14364.t2;
OY776279.1_Linnaemya_vulpina_genome_assembly,_chromosome:_4	GeneMark.hmm3	exon	7522761	7523198	0	+	.	ID=g14364.t2.exon2;Parent=g14364.t2;
OY776279.1_Linnaemya_vulpina_genome_assembly,_chromosome:_4	GeneMark.hmm3	intron	7523199	7523293	.	+	2	ID=g14364.t2.intron2;Parent=g14364.t2;
OY776279.1_Linnaemya_vulpina_genome_assembly,_chromosome:_4	GeneMark.hmm3	CDS	7523294	7523542	.	+	2	ID=g14364.t2.CDS3;Parent=g14364.t2;
OY776279.1_Linnaemya_vulpina_genome_assembly,_chromosome:_4	GeneMark.hmm3	exon	7523294	7523542	0	+	.	ID=g14364.t2.exon3;Parent=g14364.t2;
OY776279.1_Linnaemya_vulpina_genome_assembly,_chromosome:_4	GeneMark.hmm3	intron	7523543	7523615	.	+	2	ID=g14364.t2.intron3;Parent=g14364.t2;
OY776279.1_Linnaemya_vulpina_genome_assembly,_chromosome:_4	GeneMark.hmm3	CDS	7523616	7523692	.	+	2	ID=g14364.t2.CDS4;Parent=g14364.t2;
OY776279.1_Linnaemya_vulpina_genome_assembly,_chromosome:_4	GeneMark.hmm3	exon	7523616	7523692	0	+	.	ID=g14364.t2.exon4;Parent=g14364.t2;
OY776279.1_Linnaemya_vulpina_genome_assembly,_chromosome:_4	GeneMark.hmm3	stop_codon	7523690	7523692	.	+	0	ID=g14364.t2.stop1;Parent=g14364.t2;
OY776279.1_Linnaemya_vulpina_genome_assembly,_chromosome:_4	AUGUSTUS	gene	7524159	7528467	.	-	.	ID=g14365;
OY776279.1_Linnaemya_vulpina_genome_assembly,_chromosome:_4	AUGUSTUS	mRNA	7524159	7525038	1	-	.	ID=g14365.t1;Parent=g14365;
OY776279.1_Linnaemya_vulpina_genome_assembly,_chromosome:_4	AUGUSTUS	stop_codon	7524159	7524161	.	-	0	ID=g14365.t1.stop1;Parent=g14365.t1;
OY776279.1_Linnaemya_vulpina_genome_assembly,_chromosome:_4	AUGUSTUS	CDS	7524159	7524571	1	-	2	ID=g14365.t1.CDS1;Parent=g14365.t1;
OY776279.1_Linnaemya_vulpina_genome_assembly,_chromosome:_4	AUGUSTUS	exon	7524159	7524571	.	-	.	ID=g14365.t1.exon1;Parent=g14365.t1;
OY776279.1_Linnaemya_vulpina_genome_assembly,_chromosome:_4	AUGUSTUS	intron	7524572	7524989	1	-	.	ID=g14365.t1.intron1;Parent=g14365.t1;
OY776279.1_Linnaemya_vulpina_genome_assembly,_chromosome:_4	AUGUSTUS	CDS	7524990	7525038	1	-	0	ID=g14365.t1.CDS2;Parent=g14365.t1;
OY776279.1_Linnaemya_vulpina_genome_assembly,_chromosome:_4	AUGUSTUS	exon	7524990	7525038	.	-	.	ID=g14365.t1.exon2;Parent=g14365.t1;
OY776279.1_Linnaemya_vulpina_genome_assembly,_chromosome:_4	AUGUSTUS	start_codon	7525036	7525038	.	-	0	ID=g14365.t1.start1;Parent=g14365.t1;
OY776279.1_Linnaemya_vulpina_genome_assembly,_chromosome:_4	AUGUSTUS	mRNA	7524159	7528467	0.98	-	.	ID=g14365.t2;Parent=g14365;
OY776279.1_Linnaemya_vulpina_genome_assembly,_chromosome:_4	AUGUSTUS	stop_codon	7524159	7524161	.	-	0	ID=g14365.t2.stop1;Parent=g14365.t2;
OY776279.1_Linnaemya_vulpina_genome_assembly,_chromosome:_4	AUGUSTUS	CDS	7524159	7524571	1	-	2	ID=g14365.t2.CDS1;Parent=g14365.t2;
OY776279.1_Linnaemya_vulpina_genome_assembly,_chromosome:_4	AUGUSTUS	exon	7524159	7524571	.	-	.	ID=g14365.t2.exon1;Parent=g14365.t2;
OY776279.1_Linnaemya_vulpina_genome_assembly,_chromosome:_4	AUGUSTUS	intron	7524572	7527921	1	-	.	ID=g14365.t2.intron1;Parent=g14365.t2;
OY776279.1_Linnaemya_vulpina_genome_assembly,_chromosome:_4	AUGUSTUS	CDS	7527922	7527949	1	-	0	ID=g14365.t2.CDS2;Parent=g14365.t2;
OY776279.1_Linnaemya_vulpina_genome_assembly,_chromosome:_4	AUGUSTUS	exon	7527922	7527949	.	-	.	ID=g14365.t2.exon2;Parent=g14365.t2;
OY776279.1_Linnaemya_vulpina_genome_assembly,_chromosome:_4	AUGUSTUS	intron	7527950	7528272	0.98	-	.	ID=g14365.t2.intron2;Parent=g14365.t2;
OY776279.1_Linnaemya_vulpina_genome_assembly,_chromosome:_4	AUGUSTUS	CDS	7528273	7528467	0.99	-	0	ID=g14365.t2.CDS3;Parent=g14365.t2;
OY776279.1_Linnaemya_vulpina_genome_assembly,_chromosome:_4	AUGUSTUS	exon	7528273	7528467	.	-	.	ID=g14365.t2.exon3;Parent=g14365.t2;
OY776279.1_Linnaemya_vulpina_genome_assembly,_chromosome:_4	AUGUSTUS	start_codon	7528465	7528467	.	-	0	ID=g14365.t2.start1;Parent=g14365.t2;
OY776279.1_Linnaemya_vulpina_genome_assembly,_chromosome:_4	AUGUSTUS	gene	7548694	7558004	.	+	.	ID=g14366;
OY776279.1_Linnaemya_vulpina_genome_assembly,_chromosome:_4	AUGUSTUS	mRNA	7548694	7558004	1	+	.	ID=g14366.t1;Parent=g14366;
OY776279.1_Linnaemya_vulpina_genome_assembly,_chromosome:_4	AUGUSTUS	start_codon	7548694	7548696	.	+	0	ID=g14366.t1.start1;Parent=g14366.t1;
OY776279.1_Linnaemya_vulpina_genome_assembly,_chromosome:_4	AUGUSTUS	CDS	7548694	7549524	1	+	0	ID=g14366.t1.CDS1;Parent=g14366.t1;
OY776279.1_Linnaemya_vulpina_genome_assembly,_chromosome:_4	AUGUSTUS	exon	7548694	7549524	.	+	.	ID=g14366.t1.exon1;Parent=g14366.t1;
OY776279.1_Linnaemya_vulpina_genome_assembly,_chromosome:_4	AUGUSTUS	intron	7549525	7550895	1	+	.	ID=g14366.t1.intron1;Parent=g14366.t1;
OY776279.1_Linnaemya_vulpina_genome_assembly,_chromosome:_4	AUGUSTUS	CDS	7550896	7551012	1	+	0	ID=g14366.t1.CDS2;Parent=g14366.t1;
OY776279.1_Linnaemya_vulpina_genome_assembly,_chromosome:_4	AUGUSTUS	exon	7550896	7551012	.	+	.	ID=g14366.t1.exon2;Parent=g14366.t1;
OY776279.1_Linnaemya_vulpina_genome_assembly,_chromosome:_4	AUGUSTUS	intron	7551013	7551099	1	+	.	ID=g14366.t1.intron2;Parent=g14366.t1;
OY776279.1_Linnaemya_vulpina_genome_assembly,_chromosome:_4	AUGUSTUS	CDS	7551100	7551183	1	+	0	ID=g14366.t1.CDS3;Parent=g14366.t1;
OY776279.1_Linnaemya_vulpina_genome_assembly,_chromosome:_4	AUGUSTUS	exon	7551100	7551183	.	+	.	ID=g14366.t1.exon3;Parent=g14366.t1;
OY776279.1_Linnaemya_vulpina_genome_assembly,_chromosome:_4	AUGUSTUS	intron	7551184	7551259	1	+	.	ID=g14366.t1.intron3;Parent=g14366.t1;
OY776279.1_Linnaemya_vulpina_genome_assembly,_chromosome:_4	AUGUSTUS	CDS	7551260	7551354	1	+	0	ID=g14366.t1.CDS4;Parent=g14366.t1;
OY776279.1_Linnaemya_vulpina_genome_assembly,_chromosome:_4	AUGUSTUS	exon	7551260	7551354	.	+	.	ID=g14366.t1.exon4;Parent=g14366.t1;
OY776279.1_Linnaemya_vulpina_genome_assembly,_chromosome:_4	AUGUSTUS	intron	7551355	7552560	1	+	.	ID=g14366.t1.intron4;Parent=g14366.t1;
OY776279.1_Linnaemya_vulpina_genome_assembly,_chromosome:_4	AUGUSTUS	CDS	7552561	7552738	1	+	1	ID=g14366.t1.CDS5;Parent=g14366.t1;
OY776279.1_Linnaemya_vulpina_genome_assembly,_chromosome:_4	AUGUSTUS	exon	7552561	7552738	.	+	.	ID=g14366.t1.exon5;Parent=g14366.t1;
OY776279.1_Linnaemya_vulpina_genome_assembly,_chromosome:_4	AUGUSTUS	intron	7552739	7555966	1	+	.	ID=g14366.t1.intron5;Parent=g14366.t1;
OY776279.1_Linnaemya_vulpina_genome_assembly,_chromosome:_4	AUGUSTUS	CDS	7555967	7556155	1	+	0	ID=g14366.t1.CDS6;Parent=g14366.t1;
OY776279.1_Linnaemya_vulpina_genome_assembly,_chromosome:_4	AUGUSTUS	exon	7555967	7556155	.	+	.	ID=g14366.t1.exon6;Parent=g14366.t1;
OY776279.1_Linnaemya_vulpina_genome_assembly,_chromosome:_4	AUGUSTUS	intron	7556156	7556229	1	+	.	ID=g14366.t1.intron6;Parent=g14366.t1;
OY776279.1_Linnaemya_vulpina_genome_assembly,_chromosome:_4	AUGUSTUS	CDS	7556230	7556523	1	+	0	ID=g14366.t1.CDS7;Parent=g14366.t1;
OY776279.1_Linnaemya_vulpina_genome_assembly,_chromosome:_4	AUGUSTUS	exon	7556230	7556523	.	+	.	ID=g14366.t1.exon7;Parent=g14366.t1;
OY776279.1_Linnaemya_vulpina_genome_assembly,_chromosome:_4	AUGUSTUS	intron	7556524	7556593	1	+	.	ID=g14366.t1.intron7;Parent=g14366.t1;
OY776279.1_Linnaemya_vulpina_genome_assembly,_chromosome:_4	AUGUSTUS	CDS	7556594	7556806	1	+	0	ID=g14366.t1.CDS8;Parent=g14366.t1;
OY776279.1_Linnaemya_vulpina_genome_assembly,_chromosome:_4	AUGUSTUS	exon	7556594	7556806	.	+	.	ID=g14366.t1.exon8;Parent=g14366.t1;
OY776279.1_Linnaemya_vulpina_genome_assembly,_chromosome:_4	AUGUSTUS	intron	7556807	7557896	1	+	.	ID=g14366.t1.intron8;Parent=g14366.t1;
OY776279.1_Linnaemya_vulpina_genome_assembly,_chromosome:_4	AUGUSTUS	CDS	7557897	7558004	1	+	0	ID=g14366.t1.CDS9;Parent=g14366.t1;
OY776279.1_Linnaemya_vulpina_genome_assembly,_chromosome:_4	AUGUSTUS	exon	7557897	7558004	.	+	.	ID=g14366.t1.exon9;Parent=g14366.t1;
OY776279.1_Linnaemya_vulpina_genome_assembly,_chromosome:_4	AUGUSTUS	stop_codon	7558002	7558004	.	+	0	ID=g14366.t1.stop1;Parent=g14366.t1;
OY776279.1_Linnaemya_vulpina_genome_assembly,_chromosome:_4	AUGUSTUS	gene	7597727	7606575	.	+	.	ID=g14367;
OY776279.1_Linnaemya_vulpina_genome_assembly,_chromosome:_4	AUGUSTUS	mRNA	7597727	7606575	1	+	.	ID=g14367.t1;Parent=g14367;
OY776279.1_Linnaemya_vulpina_genome_assembly,_chromosome:_4	AUGUSTUS	start_codon	7597727	7597729	.	+	0	ID=g14367.t1.start1;Parent=g14367.t1;
OY776279.1_Linnaemya_vulpina_genome_assembly,_chromosome:_4	AUGUSTUS	CDS	7597727	7599025	1	+	0	ID=g14367.t1.CDS1;Parent=g14367.t1;
OY776279.1_Linnaemya_vulpina_genome_assembly,_chromosome:_4	AUGUSTUS	exon	7597727	7599025	.	+	.	ID=g14367.t1.exon1;Parent=g14367.t1;
OY776279.1_Linnaemya_vulpina_genome_assembly,_chromosome:_4	AUGUSTUS	intron	7599026	7599087	1	+	.	ID=g14367.t1.intron1;Parent=g14367.t1;
OY776279.1_Linnaemya_vulpina_genome_assembly,_chromosome:_4	AUGUSTUS	CDS	7599088	7599224	1	+	0	ID=g14367.t1.CDS2;Parent=g14367.t1;
OY776279.1_Linnaemya_vulpina_genome_assembly,_chromosome:_4	AUGUSTUS	exon	7599088	7599224	.	+	.	ID=g14367.t1.exon2;Parent=g14367.t1;
OY776279.1_Linnaemya_vulpina_genome_assembly,_chromosome:_4	AUGUSTUS	intron	7599225	7600301	1	+	.	ID=g14367.t1.intron2;Parent=g14367.t1;
OY776279.1_Linnaemya_vulpina_genome_assembly,_chromosome:_4	AUGUSTUS	CDS	7600302	7602615	1	+	1	ID=g14367.t1.CDS3;Parent=g14367.t1;
OY776279.1_Linnaemya_vulpina_genome_assembly,_chromosome:_4	AUGUSTUS	exon	7600302	7602615	.	+	.	ID=g14367.t1.exon3;Parent=g14367.t1;
OY776279.1_Linnaemya_vulpina_genome_assembly,_chromosome:_4	AUGUSTUS	intron	7602616	7603811	1	+	.	ID=g14367.t1.intron3;Parent=g14367.t1;
OY776279.1_Linnaemya_vulpina_genome_assembly,_chromosome:_4	AUGUSTUS	CDS	7603812	7604885	1	+	0	ID=g14367.t1.CDS4;Parent=g14367.t1;
OY776279.1_Linnaemya_vulpina_genome_assembly,_chromosome:_4	AUGUSTUS	exon	7603812	7604885	.	+	.	ID=g14367.t1.exon4;Parent=g14367.t1;
OY776279.1_Linnaemya_vulpina_genome_assembly,_chromosome:_4	AUGUSTUS	intron	7604886	7604949	1	+	.	ID=g14367.t1.intron4;Parent=g14367.t1;
OY776279.1_Linnaemya_vulpina_genome_assembly,_chromosome:_4	AUGUSTUS	CDS	7604950	7605389	1	+	0	ID=g14367.t1.CDS5;Parent=g14367.t1;
OY776279.1_Linnaemya_vulpina_genome_assembly,_chromosome:_4	AUGUSTUS	exon	7604950	7605389	.	+	.	ID=g14367.t1.exon5;Parent=g14367.t1;
OY776279.1_Linnaemya_vulpina_genome_assembly,_chromosome:_4	AUGUSTUS	intron	7605390	7606376	1	+	.	ID=g14367.t1.intron5;Parent=g14367.t1;
OY776279.1_Linnaemya_vulpina_genome_assembly,_chromosome:_4	AUGUSTUS	CDS	7606377	7606575	1	+	1	ID=g14367.t1.CDS6;Parent=g14367.t1;
OY776279.1_Linnaemya_vulpina_genome_assembly,_chromosome:_4	AUGUSTUS	exon	7606377	7606575	.	+	.	ID=g14367.t1.exon6;Parent=g14367.t1;
OY776279.1_Linnaemya_vulpina_genome_assembly,_chromosome:_4	AUGUSTUS	stop_codon	7606573	7606575	.	+	0	ID=g14367.t1.stop1;Parent=g14367.t1;
OY776279.1_Linnaemya_vulpina_genome_assembly,_chromosome:_4	AUGUSTUS	gene	7612388	7613948	.	-	.	ID=g14368;
OY776279.1_Linnaemya_vulpina_genome_assembly,_chromosome:_4	AUGUSTUS	mRNA	7612388	7613948	1	-	.	ID=g14368.t1;Parent=g14368;
OY776279.1_Linnaemya_vulpina_genome_assembly,_chromosome:_4	AUGUSTUS	stop_codon	7612388	7612390	.	-	0	ID=g14368.t1.stop1;Parent=g14368.t1;
OY776279.1_Linnaemya_vulpina_genome_assembly,_chromosome:_4	AUGUSTUS	CDS	7612388	7613074	1	-	0	ID=g14368.t1.CDS1;Parent=g14368.t1;
OY776279.1_Linnaemya_vulpina_genome_assembly,_chromosome:_4	AUGUSTUS	exon	7612388	7613074	.	-	.	ID=g14368.t1.exon1;Parent=g14368.t1;
OY776279.1_Linnaemya_vulpina_genome_assembly,_chromosome:_4	AUGUSTUS	intron	7613075	7613358	1	-	.	ID=g14368.t1.intron1;Parent=g14368.t1;
OY776279.1_Linnaemya_vulpina_genome_assembly,_chromosome:_4	AUGUSTUS	CDS	7613359	7613616	1	-	0	ID=g14368.t1.CDS2;Parent=g14368.t1;
OY776279.1_Linnaemya_vulpina_genome_assembly,_chromosome:_4	AUGUSTUS	exon	7613359	7613616	.	-	.	ID=g14368.t1.exon2;Parent=g14368.t1;
OY776279.1_Linnaemya_vulpina_genome_assembly,_chromosome:_4	AUGUSTUS	intron	7613617	7613684	1	-	.	ID=g14368.t1.intron2;Parent=g14368.t1;
OY776279.1_Linnaemya_vulpina_genome_assembly,_chromosome:_4	AUGUSTUS	CDS	7613685	7613948	1	-	0	ID=g14368.t1.CDS3;Parent=g14368.t1;
OY776279.1_Linnaemya_vulpina_genome_assembly,_chromosome:_4	AUGUSTUS	exon	7613685	7613948	.	-	.	ID=g14368.t1.exon3;Parent=g14368.t1;
OY776279.1_Linnaemya_vulpina_genome_assembly,_chromosome:_4	AUGUSTUS	start_codon	7613946	7613948	.	-	0	ID=g14368.t1.start1;Parent=g14368.t1;
OY776279.1_Linnaemya_vulpina_genome_assembly,_chromosome:_4	AUGUSTUS	gene	7614907	7615795	.	+	.	ID=g14369;
OY776279.1_Linnaemya_vulpina_genome_assembly,_chromosome:_4	AUGUSTUS	mRNA	7614907	7615795	0.97	+	.	ID=g14369.t1;Parent=g14369;
OY776279.1_Linnaemya_vulpina_genome_assembly,_chromosome:_4	AUGUSTUS	CDS	7614907	7614909	0.97	+	0	ID=g14369.t1.CDS1;Parent=g14369.t1;
OY776279.1_Linnaemya_vulpina_genome_assembly,_chromosome:_4	AUGUSTUS	exon	7614907	7614909	.	+	.	ID=g14369.t1.exon1;Parent=g14369.t1;
OY776279.1_Linnaemya_vulpina_genome_assembly,_chromosome:_4	AUGUSTUS	start_codon	7614907	7614909	.	+	0	ID=g14369.t1.start1;Parent=g14369.t1;
OY776279.1_Linnaemya_vulpina_genome_assembly,_chromosome:_4	AUGUSTUS	intron	7614910	7615018	0.97	+	.	ID=g14369.t1.intron1;Parent=g14369.t1;
OY776279.1_Linnaemya_vulpina_genome_assembly,_chromosome:_4	AUGUSTUS	CDS	7615019	7615795	1	+	0	ID=g14369.t1.CDS2;Parent=g14369.t1;
OY776279.1_Linnaemya_vulpina_genome_assembly,_chromosome:_4	AUGUSTUS	exon	7615019	7615795	.	+	.	ID=g14369.t1.exon2;Parent=g14369.t1;
OY776279.1_Linnaemya_vulpina_genome_assembly,_chromosome:_4	AUGUSTUS	stop_codon	7615793	7615795	.	+	0	ID=g14369.t1.stop1;Parent=g14369.t1;
OY776279.1_Linnaemya_vulpina_genome_assembly,_chromosome:_4	AUGUSTUS	gene	7615836	7617481	.	-	.	ID=g14370;
OY776279.1_Linnaemya_vulpina_genome_assembly,_chromosome:_4	AUGUSTUS	mRNA	7615836	7617481	1	-	.	ID=g14370.t1;Parent=g14370;
OY776279.1_Linnaemya_vulpina_genome_assembly,_chromosome:_4	AUGUSTUS	stop_codon	7615836	7615838	.	-	0	ID=g14370.t1.stop1;Parent=g14370.t1;
OY776279.1_Linnaemya_vulpina_genome_assembly,_chromosome:_4	AUGUSTUS	CDS	7615836	7615999	1	-	2	ID=g14370.t1.CDS1;Parent=g14370.t1;
OY776279.1_Linnaemya_vulpina_genome_assembly,_chromosome:_4	AUGUSTUS	exon	7615836	7615999	.	-	.	ID=g14370.t1.exon1;Parent=g14370.t1;
OY776279.1_Linnaemya_vulpina_genome_assembly,_chromosome:_4	AUGUSTUS	intron	7616000	7616060	1	-	.	ID=g14370.t1.intron1;Parent=g14370.t1;
OY776279.1_Linnaemya_vulpina_genome_assembly,_chromosome:_4	AUGUSTUS	CDS	7616061	7616249	1	-	2	ID=g14370.t1.CDS2;Parent=g14370.t1;
OY776279.1_Linnaemya_vulpina_genome_assembly,_chromosome:_4	AUGUSTUS	exon	7616061	7616249	.	-	.	ID=g14370.t1.exon2;Parent=g14370.t1;
OY776279.1_Linnaemya_vulpina_genome_assembly,_chromosome:_4	AUGUSTUS	intron	7616250	7616318	1	-	.	ID=g14370.t1.intron2;Parent=g14370.t1;
OY776279.1_Linnaemya_vulpina_genome_assembly,_chromosome:_4	AUGUSTUS	CDS	7616319	7616890	1	-	1	ID=g14370.t1.CDS3;Parent=g14370.t1;
OY776279.1_Linnaemya_vulpina_genome_assembly,_chromosome:_4	AUGUSTUS	exon	7616319	7616890	.	-	.	ID=g14370.t1.exon3;Parent=g14370.t1;
OY776279.1_Linnaemya_vulpina_genome_assembly,_chromosome:_4	AUGUSTUS	intron	7616891	7616945	1	-	.	ID=g14370.t1.intron3;Parent=g14370.t1;
OY776279.1_Linnaemya_vulpina_genome_assembly,_chromosome:_4	AUGUSTUS	CDS	7616946	7617278	1	-	1	ID=g14370.t1.CDS4;Parent=g14370.t1;
OY776279.1_Linnaemya_vulpina_genome_assembly,_chromosome:_4	AUGUSTUS	exon	7616946	7617278	.	-	.	ID=g14370.t1.exon4;Parent=g14370.t1;
OY776279.1_Linnaemya_vulpina_genome_assembly,_chromosome:_4	AUGUSTUS	intron	7617279	7617344	1	-	.	ID=g14370.t1.intron4;Parent=g14370.t1;
OY776279.1_Linnaemya_vulpina_genome_assembly,_chromosome:_4	AUGUSTUS	CDS	7617345	7617481	1	-	0	ID=g14370.t1.CDS5;Parent=g14370.t1;
OY776279.1_Linnaemya_vulpina_genome_assembly,_chromosome:_4	AUGUSTUS	exon	7617345	7617481	.	-	.	ID=g14370.t1.exon5;Parent=g14370.t1;
OY776279.1_Linnaemya_vulpina_genome_assembly,_chromosome:_4	AUGUSTUS	start_codon	7617479	7617481	.	-	0	ID=g14370.t1.start1;Parent=g14370.t1;
OY776279.1_Linnaemya_vulpina_genome_assembly,_chromosome:_4	AUGUSTUS	gene	7617705	7619866	.	+	.	ID=g14371;
OY776279.1_Linnaemya_vulpina_genome_assembly,_chromosome:_4	AUGUSTUS	mRNA	7617705	7619866	1	+	.	ID=g14371.t1;Parent=g14371;
OY776279.1_Linnaemya_vulpina_genome_assembly,_chromosome:_4	AUGUSTUS	start_codon	7617705	7617707	.	+	0	ID=g14371.t1.start1;Parent=g14371.t1;
OY776279.1_Linnaemya_vulpina_genome_assembly,_chromosome:_4	AUGUSTUS	CDS	7617705	7618281	1	+	0	ID=g14371.t1.CDS1;Parent=g14371.t1;
OY776279.1_Linnaemya_vulpina_genome_assembly,_chromosome:_4	AUGUSTUS	exon	7617705	7618281	.	+	.	ID=g14371.t1.exon1;Parent=g14371.t1;
OY776279.1_Linnaemya_vulpina_genome_assembly,_chromosome:_4	AUGUSTUS	intron	7618282	7618336	1	+	.	ID=g14371.t1.intron1;Parent=g14371.t1;
OY776279.1_Linnaemya_vulpina_genome_assembly,_chromosome:_4	AUGUSTUS	CDS	7618337	7618841	1	+	2	ID=g14371.t1.CDS2;Parent=g14371.t1;
OY776279.1_Linnaemya_vulpina_genome_assembly,_chromosome:_4	AUGUSTUS	exon	7618337	7618841	.	+	.	ID=g14371.t1.exon2;Parent=g14371.t1;
OY776279.1_Linnaemya_vulpina_genome_assembly,_chromosome:_4	AUGUSTUS	intron	7618842	7618906	1	+	.	ID=g14371.t1.intron2;Parent=g14371.t1;
OY776279.1_Linnaemya_vulpina_genome_assembly,_chromosome:_4	AUGUSTUS	CDS	7618907	7619045	1	+	1	ID=g14371.t1.CDS3;Parent=g14371.t1;
OY776279.1_Linnaemya_vulpina_genome_assembly,_chromosome:_4	AUGUSTUS	exon	7618907	7619045	.	+	.	ID=g14371.t1.exon3;Parent=g14371.t1;
OY776279.1_Linnaemya_vulpina_genome_assembly,_chromosome:_4	AUGUSTUS	intron	7619046	7619101	1	+	.	ID=g14371.t1.intron3;Parent=g14371.t1;
OY776279.1_Linnaemya_vulpina_genome_assembly,_chromosome:_4	AUGUSTUS	CDS	7619102	7619287	1	+	0	ID=g14371.t1.CDS4;Parent=g14371.t1;
OY776279.1_Linnaemya_vulpina_genome_assembly,_chromosome:_4	AUGUSTUS	exon	7619102	7619287	.	+	.	ID=g14371.t1.exon4;Parent=g14371.t1;
OY776279.1_Linnaemya_vulpina_genome_assembly,_chromosome:_4	AUGUSTUS	intron	7619288	7619341	1	+	.	ID=g14371.t1.intron4;Parent=g14371.t1;
OY776279.1_Linnaemya_vulpina_genome_assembly,_chromosome:_4	AUGUSTUS	CDS	7619342	7619866	1	+	0	ID=g14371.t1.CDS5;Parent=g14371.t1;
OY776279.1_Linnaemya_vulpina_genome_assembly,_chromosome:_4	AUGUSTUS	exon	7619342	7619866	.	+	.	ID=g14371.t1.exon5;Parent=g14371.t1;
OY776279.1_Linnaemya_vulpina_genome_assembly,_chromosome:_4	AUGUSTUS	stop_codon	7619864	7619866	.	+	0	ID=g14371.t1.stop1;Parent=g14371.t1;
OY776279.1_Linnaemya_vulpina_genome_assembly,_chromosome:_4	AUGUSTUS	gene	7706537	7723105	.	+	.	ID=g14372;
OY776279.1_Linnaemya_vulpina_genome_assembly,_chromosome:_4	AUGUSTUS	mRNA	7706537	7723105	1	+	.	ID=g14372.t1;Parent=g14372;
OY776279.1_Linnaemya_vulpina_genome_assembly,_chromosome:_4	AUGUSTUS	start_codon	7706537	7706539	.	+	0	ID=g14372.t1.start1;Parent=g14372.t1;
OY776279.1_Linnaemya_vulpina_genome_assembly,_chromosome:_4	AUGUSTUS	CDS	7706537	7706690	1	+	0	ID=g14372.t1.CDS1;Parent=g14372.t1;
OY776279.1_Linnaemya_vulpina_genome_assembly,_chromosome:_4	AUGUSTUS	exon	7706537	7706690	.	+	.	ID=g14372.t1.exon1;Parent=g14372.t1;
OY776279.1_Linnaemya_vulpina_genome_assembly,_chromosome:_4	AUGUSTUS	intron	7706691	7706753	1	+	.	ID=g14372.t1.intron1;Parent=g14372.t1;
OY776279.1_Linnaemya_vulpina_genome_assembly,_chromosome:_4	AUGUSTUS	CDS	7706754	7706996	1	+	2	ID=g14372.t1.CDS2;Parent=g14372.t1;
OY776279.1_Linnaemya_vulpina_genome_assembly,_chromosome:_4	AUGUSTUS	exon	7706754	7706996	.	+	.	ID=g14372.t1.exon2;Parent=g14372.t1;
OY776279.1_Linnaemya_vulpina_genome_assembly,_chromosome:_4	AUGUSTUS	intron	7706997	7707794	1	+	.	ID=g14372.t1.intron2;Parent=g14372.t1;
OY776279.1_Linnaemya_vulpina_genome_assembly,_chromosome:_4	AUGUSTUS	CDS	7707795	7708318	1	+	2	ID=g14372.t1.CDS3;Parent=g14372.t1;
OY776279.1_Linnaemya_vulpina_genome_assembly,_chromosome:_4	AUGUSTUS	exon	7707795	7708318	.	+	.	ID=g14372.t1.exon3;Parent=g14372.t1;
OY776279.1_Linnaemya_vulpina_genome_assembly,_chromosome:_4	AUGUSTUS	intron	7708319	7708399	1	+	.	ID=g14372.t1.intron3;Parent=g14372.t1;
OY776279.1_Linnaemya_vulpina_genome_assembly,_chromosome:_4	AUGUSTUS	CDS	7708400	7709004	1	+	0	ID=g14372.t1.CDS4;Parent=g14372.t1;
OY776279.1_Linnaemya_vulpina_genome_assembly,_chromosome:_4	AUGUSTUS	exon	7708400	7709004	.	+	.	ID=g14372.t1.exon4;Parent=g14372.t1;
OY776279.1_Linnaemya_vulpina_genome_assembly,_chromosome:_4	AUGUSTUS	intron	7709005	7709072	1	+	.	ID=g14372.t1.intron4;Parent=g14372.t1;
OY776279.1_Linnaemya_vulpina_genome_assembly,_chromosome:_4	AUGUSTUS	CDS	7709073	7709161	1	+	1	ID=g14372.t1.CDS5;Parent=g14372.t1;
OY776279.1_Linnaemya_vulpina_genome_assembly,_chromosome:_4	AUGUSTUS	exon	7709073	7709161	.	+	.	ID=g14372.t1.exon5;Parent=g14372.t1;
OY776279.1_Linnaemya_vulpina_genome_assembly,_chromosome:_4	AUGUSTUS	intron	7709162	7709269	1	+	.	ID=g14372.t1.intron5;Parent=g14372.t1;
OY776279.1_Linnaemya_vulpina_genome_assembly,_chromosome:_4	AUGUSTUS	CDS	7709270	7710168	1	+	2	ID=g14372.t1.CDS6;Parent=g14372.t1;
OY776279.1_Linnaemya_vulpina_genome_assembly,_chromosome:_4	AUGUSTUS	exon	7709270	7710168	.	+	.	ID=g14372.t1.exon6;Parent=g14372.t1;
OY776279.1_Linnaemya_vulpina_genome_assembly,_chromosome:_4	AUGUSTUS	intron	7710169	7710230	1	+	.	ID=g14372.t1.intron6;Parent=g14372.t1;
OY776279.1_Linnaemya_vulpina_genome_assembly,_chromosome:_4	AUGUSTUS	CDS	7710231	7710503	1	+	0	ID=g14372.t1.CDS7;Parent=g14372.t1;
OY776279.1_Linnaemya_vulpina_genome_assembly,_chromosome:_4	AUGUSTUS	exon	7710231	7710503	.	+	.	ID=g14372.t1.exon7;Parent=g14372.t1;
OY776279.1_Linnaemya_vulpina_genome_assembly,_chromosome:_4	AUGUSTUS	intron	7710504	7710610	1	+	.	ID=g14372.t1.intron7;Parent=g14372.t1;
OY776279.1_Linnaemya_vulpina_genome_assembly,_chromosome:_4	AUGUSTUS	CDS	7710611	7710967	1	+	0	ID=g14372.t1.CDS8;Parent=g14372.t1;
OY776279.1_Linnaemya_vulpina_genome_assembly,_chromosome:_4	AUGUSTUS	exon	7710611	7710967	.	+	.	ID=g14372.t1.exon8;Parent=g14372.t1;
OY776279.1_Linnaemya_vulpina_genome_assembly,_chromosome:_4	AUGUSTUS	intron	7710968	7711045	1	+	.	ID=g14372.t1.intron8;Parent=g14372.t1;
OY776279.1_Linnaemya_vulpina_genome_assembly,_chromosome:_4	AUGUSTUS	CDS	7711046	7711111	1	+	0	ID=g14372.t1.CDS9;Parent=g14372.t1;
OY776279.1_Linnaemya_vulpina_genome_assembly,_chromosome:_4	AUGUSTUS	exon	7711046	7711111	.	+	.	ID=g14372.t1.exon9;Parent=g14372.t1;
OY776279.1_Linnaemya_vulpina_genome_assembly,_chromosome:_4	AUGUSTUS	intron	7711112	7712133	1	+	.	ID=g14372.t1.intron9;Parent=g14372.t1;
OY776279.1_Linnaemya_vulpina_genome_assembly,_chromosome:_4	AUGUSTUS	CDS	7712134	7712178	1	+	0	ID=g14372.t1.CDS10;Parent=g14372.t1;
OY776279.1_Linnaemya_vulpina_genome_assembly,_chromosome:_4	AUGUSTUS	exon	7712134	7712178	.	+	.	ID=g14372.t1.exon10;Parent=g14372.t1;
OY776279.1_Linnaemya_vulpina_genome_assembly,_chromosome:_4	AUGUSTUS	intron	7712179	7712363	1	+	.	ID=g14372.t1.intron10;Parent=g14372.t1;
OY776279.1_Linnaemya_vulpina_genome_assembly,_chromosome:_4	AUGUSTUS	CDS	7712364	7712575	1	+	0	ID=g14372.t1.CDS11;Parent=g14372.t1;
OY776279.1_Linnaemya_vulpina_genome_assembly,_chromosome:_4	AUGUSTUS	exon	7712364	7712575	.	+	.	ID=g14372.t1.exon11;Parent=g14372.t1;
OY776279.1_Linnaemya_vulpina_genome_assembly,_chromosome:_4	AUGUSTUS	intron	7712576	7712693	1	+	.	ID=g14372.t1.intron11;Parent=g14372.t1;
OY776279.1_Linnaemya_vulpina_genome_assembly,_chromosome:_4	AUGUSTUS	CDS	7712694	7712842	1	+	1	ID=g14372.t1.CDS12;Parent=g14372.t1;
OY776279.1_Linnaemya_vulpina_genome_assembly,_chromosome:_4	AUGUSTUS	exon	7712694	7712842	.	+	.	ID=g14372.t1.exon12;Parent=g14372.t1;
OY776279.1_Linnaemya_vulpina_genome_assembly,_chromosome:_4	AUGUSTUS	intron	7712843	7712914	1	+	.	ID=g14372.t1.intron12;Parent=g14372.t1;
OY776279.1_Linnaemya_vulpina_genome_assembly,_chromosome:_4	AUGUSTUS	CDS	7712915	7716729	1	+	2	ID=g14372.t1.CDS13;Parent=g14372.t1;
OY776279.1_Linnaemya_vulpina_genome_assembly,_chromosome:_4	AUGUSTUS	exon	7712915	7716729	.	+	.	ID=g14372.t1.exon13;Parent=g14372.t1;
OY776279.1_Linnaemya_vulpina_genome_assembly,_chromosome:_4	AUGUSTUS	intron	7716730	7720029	1	+	.	ID=g14372.t1.intron13;Parent=g14372.t1;
OY776279.1_Linnaemya_vulpina_genome_assembly,_chromosome:_4	AUGUSTUS	CDS	7720030	7720151	1	+	0	ID=g14372.t1.CDS14;Parent=g14372.t1;
OY776279.1_Linnaemya_vulpina_genome_assembly,_chromosome:_4	AUGUSTUS	exon	7720030	7720151	.	+	.	ID=g14372.t1.exon14;Parent=g14372.t1;
OY776279.1_Linnaemya_vulpina_genome_assembly,_chromosome:_4	AUGUSTUS	intron	7720152	7720539	1	+	.	ID=g14372.t1.intron14;Parent=g14372.t1;
OY776279.1_Linnaemya_vulpina_genome_assembly,_chromosome:_4	AUGUSTUS	CDS	7720540	7720932	1	+	1	ID=g14372.t1.CDS15;Parent=g14372.t1;
OY776279.1_Linnaemya_vulpina_genome_assembly,_chromosome:_4	AUGUSTUS	exon	7720540	7720932	.	+	.	ID=g14372.t1.exon15;Parent=g14372.t1;
OY776279.1_Linnaemya_vulpina_genome_assembly,_chromosome:_4	AUGUSTUS	intron	7720933	7721428	1	+	.	ID=g14372.t1.intron15;Parent=g14372.t1;
OY776279.1_Linnaemya_vulpina_genome_assembly,_chromosome:_4	AUGUSTUS	CDS	7721429	7722482	1	+	1	ID=g14372.t1.CDS16;Parent=g14372.t1;
OY776279.1_Linnaemya_vulpina_genome_assembly,_chromosome:_4	AUGUSTUS	exon	7721429	7722482	.	+	.	ID=g14372.t1.exon16;Parent=g14372.t1;
OY776279.1_Linnaemya_vulpina_genome_assembly,_chromosome:_4	AUGUSTUS	intron	7722483	7722550	1	+	.	ID=g14372.t1.intron16;Parent=g14372.t1;
OY776279.1_Linnaemya_vulpina_genome_assembly,_chromosome:_4	AUGUSTUS	CDS	7722551	7722672	1	+	0	ID=g14372.t1.CDS17;Parent=g14372.t1;
OY776279.1_Linnaemya_vulpina_genome_assembly,_chromosome:_4	AUGUSTUS	exon	7722551	7722672	.	+	.	ID=g14372.t1.exon17;Parent=g14372.t1;
OY776279.1_Linnaemya_vulpina_genome_assembly,_chromosome:_4	AUGUSTUS	intron	7722673	7722948	1	+	.	ID=g14372.t1.intron17;Parent=g14372.t1;
OY776279.1_Linnaemya_vulpina_genome_assembly,_chromosome:_4	AUGUSTUS	CDS	7722949	7723105	1	+	1	ID=g14372.t1.CDS18;Parent=g14372.t1;
OY776279.1_Linnaemya_vulpina_genome_assembly,_chromosome:_4	AUGUSTUS	exon	7722949	7723105	.	+	.	ID=g14372.t1.exon18;Parent=g14372.t1;
OY776279.1_Linnaemya_vulpina_genome_assembly,_chromosome:_4	AUGUSTUS	stop_codon	7723103	7723105	.	+	0	ID=g14372.t1.stop1;Parent=g14372.t1;
OY776279.1_Linnaemya_vulpina_genome_assembly,_chromosome:_4	AUGUSTUS	mRNA	7706537	7723105	1	+	.	ID=g14372.t2;Parent=g14372;
OY776279.1_Linnaemya_vulpina_genome_assembly,_chromosome:_4	AUGUSTUS	start_codon	7706537	7706539	.	+	0	ID=g14372.t2.start1;Parent=g14372.t2;
OY776279.1_Linnaemya_vulpina_genome_assembly,_chromosome:_4	AUGUSTUS	CDS	7706537	7706690	1	+	0	ID=g14372.t2.CDS1;Parent=g14372.t2;
OY776279.1_Linnaemya_vulpina_genome_assembly,_chromosome:_4	AUGUSTUS	exon	7706537	7706690	.	+	.	ID=g14372.t2.exon1;Parent=g14372.t2;
OY776279.1_Linnaemya_vulpina_genome_assembly,_chromosome:_4	AUGUSTUS	intron	7706691	7706753	1	+	.	ID=g14372.t2.intron1;Parent=g14372.t2;
OY776279.1_Linnaemya_vulpina_genome_assembly,_chromosome:_4	AUGUSTUS	CDS	7706754	7706996	1	+	2	ID=g14372.t2.CDS2;Parent=g14372.t2;
OY776279.1_Linnaemya_vulpina_genome_assembly,_chromosome:_4	AUGUSTUS	exon	7706754	7706996	.	+	.	ID=g14372.t2.exon2;Parent=g14372.t2;
OY776279.1_Linnaemya_vulpina_genome_assembly,_chromosome:_4	AUGUSTUS	intron	7706997	7707794	1	+	.	ID=g14372.t2.intron2;Parent=g14372.t2;
OY776279.1_Linnaemya_vulpina_genome_assembly,_chromosome:_4	AUGUSTUS	CDS	7707795	7708318	1	+	2	ID=g14372.t2.CDS3;Parent=g14372.t2;
OY776279.1_Linnaemya_vulpina_genome_assembly,_chromosome:_4	AUGUSTUS	exon	7707795	7708318	.	+	.	ID=g14372.t2.exon3;Parent=g14372.t2;
OY776279.1_Linnaemya_vulpina_genome_assembly,_chromosome:_4	AUGUSTUS	intron	7708319	7708399	1	+	.	ID=g14372.t2.intron3;Parent=g14372.t2;
OY776279.1_Linnaemya_vulpina_genome_assembly,_chromosome:_4	AUGUSTUS	CDS	7708400	7709004	1	+	0	ID=g14372.t2.CDS4;Parent=g14372.t2;
OY776279.1_Linnaemya_vulpina_genome_assembly,_chromosome:_4	AUGUSTUS	exon	7708400	7709004	.	+	.	ID=g14372.t2.exon4;Parent=g14372.t2;
OY776279.1_Linnaemya_vulpina_genome_assembly,_chromosome:_4	AUGUSTUS	intron	7709005	7709072	1	+	.	ID=g14372.t2.intron4;Parent=g14372.t2;
OY776279.1_Linnaemya_vulpina_genome_assembly,_chromosome:_4	AUGUSTUS	CDS	7709073	7709161	1	+	1	ID=g14372.t2.CDS5;Parent=g14372.t2;
OY776279.1_Linnaemya_vulpina_genome_assembly,_chromosome:_4	AUGUSTUS	exon	7709073	7709161	.	+	.	ID=g14372.t2.exon5;Parent=g14372.t2;
OY776279.1_Linnaemya_vulpina_genome_assembly,_chromosome:_4	AUGUSTUS	intron	7709162	7709269	1	+	.	ID=g14372.t2.intron5;Parent=g14372.t2;
OY776279.1_Linnaemya_vulpina_genome_assembly,_chromosome:_4	AUGUSTUS	CDS	7709270	7710168	1	+	2	ID=g14372.t2.CDS6;Parent=g14372.t2;
OY776279.1_Linnaemya_vulpina_genome_assembly,_chromosome:_4	AUGUSTUS	exon	7709270	7710168	.	+	.	ID=g14372.t2.exon6;Parent=g14372.t2;
OY776279.1_Linnaemya_vulpina_genome_assembly,_chromosome:_4	AUGUSTUS	intron	7710169	7710230	1	+	.	ID=g14372.t2.intron6;Parent=g14372.t2;
OY776279.1_Linnaemya_vulpina_genome_assembly,_chromosome:_4	AUGUSTUS	CDS	7710231	7710503	1	+	0	ID=g14372.t2.CDS7;Parent=g14372.t2;
OY776279.1_Linnaemya_vulpina_genome_assembly,_chromosome:_4	AUGUSTUS	exon	7710231	7710503	.	+	.	ID=g14372.t2.exon7;Parent=g14372.t2;
OY776279.1_Linnaemya_vulpina_genome_assembly,_chromosome:_4	AUGUSTUS	intron	7710504	7710610	1	+	.	ID=g14372.t2.intron7;Parent=g14372.t2;
OY776279.1_Linnaemya_vulpina_genome_assembly,_chromosome:_4	AUGUSTUS	CDS	7710611	7710967	1	+	0	ID=g14372.t2.CDS8;Parent=g14372.t2;
OY776279.1_Linnaemya_vulpina_genome_assembly,_chromosome:_4	AUGUSTUS	exon	7710611	7710967	.	+	.	ID=g14372.t2.exon8;Parent=g14372.t2;
OY776279.1_Linnaemya_vulpina_genome_assembly,_chromosome:_4	AUGUSTUS	intron	7710968	7711045	1	+	.	ID=g14372.t2.intron8;Parent=g14372.t2;
OY776279.1_Linnaemya_vulpina_genome_assembly,_chromosome:_4	AUGUSTUS	CDS	7711046	7711111	1	+	0	ID=g14372.t2.CDS9;Parent=g14372.t2;
OY776279.1_Linnaemya_vulpina_genome_assembly,_chromosome:_4	AUGUSTUS	exon	7711046	7711111	.	+	.	ID=g14372.t2.exon9;Parent=g14372.t2;
OY776279.1_Linnaemya_vulpina_genome_assembly,_chromosome:_4	AUGUSTUS	intron	7711112	7712133	1	+	.	ID=g14372.t2.intron9;Parent=g14372.t2;
OY776279.1_Linnaemya_vulpina_genome_assembly,_chromosome:_4	AUGUSTUS	CDS	7712134	7712178	1	+	0	ID=g14372.t2.CDS10;Parent=g14372.t2;
OY776279.1_Linnaemya_vulpina_genome_assembly,_chromosome:_4	AUGUSTUS	exon	7712134	7712178	.	+	.	ID=g14372.t2.exon10;Parent=g14372.t2;
OY776279.1_Linnaemya_vulpina_genome_assembly,_chromosome:_4	AUGUSTUS	intron	7712179	7712363	1	+	.	ID=g14372.t2.intron10;Parent=g14372.t2;
OY776279.1_Linnaemya_vulpina_genome_assembly,_chromosome:_4	AUGUSTUS	CDS	7712364	7712575	1	+	0	ID=g14372.t2.CDS11;Parent=g14372.t2;
OY776279.1_Linnaemya_vulpina_genome_assembly,_chromosome:_4	AUGUSTUS	exon	7712364	7712575	.	+	.	ID=g14372.t2.exon11;Parent=g14372.t2;
OY776279.1_Linnaemya_vulpina_genome_assembly,_chromosome:_4	AUGUSTUS	intron	7712576	7712693	1	+	.	ID=g14372.t2.intron11;Parent=g14372.t2;
OY776279.1_Linnaemya_vulpina_genome_assembly,_chromosome:_4	AUGUSTUS	CDS	7712694	7712842	1	+	1	ID=g14372.t2.CDS12;Parent=g14372.t2;
OY776279.1_Linnaemya_vulpina_genome_assembly,_chromosome:_4	AUGUSTUS	exon	7712694	7712842	.	+	.	ID=g14372.t2.exon12;Parent=g14372.t2;
OY776279.1_Linnaemya_vulpina_genome_assembly,_chromosome:_4	AUGUSTUS	intron	7712843	7712914	1	+	.	ID=g14372.t2.intron12;Parent=g14372.t2;
OY776279.1_Linnaemya_vulpina_genome_assembly,_chromosome:_4	AUGUSTUS	CDS	7712915	7716729	1	+	2	ID=g14372.t2.CDS13;Parent=g14372.t2;
OY776279.1_Linnaemya_vulpina_genome_assembly,_chromosome:_4	AUGUSTUS	exon	7712915	7716729	.	+	.	ID=g14372.t2.exon13;Parent=g14372.t2;
OY776279.1_Linnaemya_vulpina_genome_assembly,_chromosome:_4	AUGUSTUS	intron	7716730	7719246	1	+	.	ID=g14372.t2.intron13;Parent=g14372.t2;
OY776279.1_Linnaemya_vulpina_genome_assembly,_chromosome:_4	AUGUSTUS	CDS	7719247	7720151	1	+	0	ID=g14372.t2.CDS14;Parent=g14372.t2;
OY776279.1_Linnaemya_vulpina_genome_assembly,_chromosome:_4	AUGUSTUS	exon	7719247	7720151	.	+	.	ID=g14372.t2.exon14;Parent=g14372.t2;
OY776279.1_Linnaemya_vulpina_genome_assembly,_chromosome:_4	AUGUSTUS	intron	7720152	7720539	1	+	.	ID=g14372.t2.intron14;Parent=g14372.t2;
OY776279.1_Linnaemya_vulpina_genome_assembly,_chromosome:_4	AUGUSTUS	CDS	7720540	7720932	1	+	1	ID=g14372.t2.CDS15;Parent=g14372.t2;
OY776279.1_Linnaemya_vulpina_genome_assembly,_chromosome:_4	AUGUSTUS	exon	7720540	7720932	.	+	.	ID=g14372.t2.exon15;Parent=g14372.t2;
OY776279.1_Linnaemya_vulpina_genome_assembly,_chromosome:_4	AUGUSTUS	intron	7720933	7721428	1	+	.	ID=g14372.t2.intron15;Parent=g14372.t2;
OY776279.1_Linnaemya_vulpina_genome_assembly,_chromosome:_4	AUGUSTUS	CDS	7721429	7722482	1	+	1	ID=g14372.t2.CDS16;Parent=g14372.t2;
OY776279.1_Linnaemya_vulpina_genome_assembly,_chromosome:_4	AUGUSTUS	exon	7721429	7722482	.	+	.	ID=g14372.t2.exon16;Parent=g14372.t2;
OY776279.1_Linnaemya_vulpina_genome_assembly,_chromosome:_4	AUGUSTUS	intron	7722483	7722550	1	+	.	ID=g14372.t2.intron16;Parent=g14372.t2;
OY776279.1_Linnaemya_vulpina_genome_assembly,_chromosome:_4	AUGUSTUS	CDS	7722551	7722672	1	+	0	ID=g14372.t2.CDS17;Parent=g14372.t2;
OY776279.1_Linnaemya_vulpina_genome_assembly,_chromosome:_4	AUGUSTUS	exon	7722551	7722672	.	+	.	ID=g14372.t2.exon17;Parent=g14372.t2;
OY776279.1_Linnaemya_vulpina_genome_assembly,_chromosome:_4	AUGUSTUS	intron	7722673	7722948	1	+	.	ID=g14372.t2.intron17;Parent=g14372.t2;
OY776279.1_Linnaemya_vulpina_genome_assembly,_chromosome:_4	AUGUSTUS	CDS	7722949	7723105	1	+	1	ID=g14372.t2.CDS18;Parent=g14372.t2;
OY776279.1_Linnaemya_vulpina_genome_assembly,_chromosome:_4	AUGUSTUS	exon	7722949	7723105	.	+	.	ID=g14372.t2.exon18;Parent=g14372.t2;
OY776279.1_Linnaemya_vulpina_genome_assembly,_chromosome:_4	AUGUSTUS	stop_codon	7723103	7723105	.	+	0	ID=g14372.t2.stop1;Parent=g14372.t2;
OY776279.1_Linnaemya_vulpina_genome_assembly,_chromosome:_4	AUGUSTUS	gene	7732077	7733845	.	-	.	ID=g14373;
OY776279.1_Linnaemya_vulpina_genome_assembly,_chromosome:_4	AUGUSTUS	mRNA	7732077	7733845	1	-	.	ID=g14373.t1;Parent=g14373;
OY776279.1_Linnaemya_vulpina_genome_assembly,_chromosome:_4	AUGUSTUS	stop_codon	7732077	7732079	.	-	0	ID=g14373.t1.stop1;Parent=g14373.t1;
OY776279.1_Linnaemya_vulpina_genome_assembly,_chromosome:_4	AUGUSTUS	CDS	7732077	7732612	1	-	2	ID=g14373.t1.CDS1;Parent=g14373.t1;
OY776279.1_Linnaemya_vulpina_genome_assembly,_chromosome:_4	AUGUSTUS	exon	7732077	7732612	.	-	.	ID=g14373.t1.exon1;Parent=g14373.t1;
OY776279.1_Linnaemya_vulpina_genome_assembly,_chromosome:_4	AUGUSTUS	intron	7732613	7732682	1	-	.	ID=g14373.t1.intron1;Parent=g14373.t1;
OY776279.1_Linnaemya_vulpina_genome_assembly,_chromosome:_4	AUGUSTUS	CDS	7732683	7733519	1	-	2	ID=g14373.t1.CDS2;Parent=g14373.t1;
OY776279.1_Linnaemya_vulpina_genome_assembly,_chromosome:_4	AUGUSTUS	exon	7732683	7733519	.	-	.	ID=g14373.t1.exon2;Parent=g14373.t1;
OY776279.1_Linnaemya_vulpina_genome_assembly,_chromosome:_4	AUGUSTUS	intron	7733520	7733733	1	-	.	ID=g14373.t1.intron2;Parent=g14373.t1;
OY776279.1_Linnaemya_vulpina_genome_assembly,_chromosome:_4	AUGUSTUS	CDS	7733734	7733845	1	-	0	ID=g14373.t1.CDS3;Parent=g14373.t1;
OY776279.1_Linnaemya_vulpina_genome_assembly,_chromosome:_4	AUGUSTUS	exon	7733734	7733845	.	-	.	ID=g14373.t1.exon3;Parent=g14373.t1;
OY776279.1_Linnaemya_vulpina_genome_assembly,_chromosome:_4	AUGUSTUS	start_codon	7733843	7733845	.	-	0	ID=g14373.t1.start1;Parent=g14373.t1;
OY776279.1_Linnaemya_vulpina_genome_assembly,_chromosome:_4	AUGUSTUS	gene	7813889	7822938	.	-	.	ID=g14374;
OY776279.1_Linnaemya_vulpina_genome_assembly,_chromosome:_4	AUGUSTUS	mRNA	7813889	7822938	0.32	-	.	ID=g14374.t1;Parent=g14374;
OY776279.1_Linnaemya_vulpina_genome_assembly,_chromosome:_4	AUGUSTUS	stop_codon	7813889	7813891	.	-	0	ID=g14374.t1.stop1;Parent=g14374.t1;
OY776279.1_Linnaemya_vulpina_genome_assembly,_chromosome:_4	AUGUSTUS	CDS	7813889	7814845	0.48	-	0	ID=g14374.t1.CDS1;Parent=g14374.t1;
OY776279.1_Linnaemya_vulpina_genome_assembly,_chromosome:_4	AUGUSTUS	exon	7813889	7814845	.	-	.	ID=g14374.t1.exon1;Parent=g14374.t1;
OY776279.1_Linnaemya_vulpina_genome_assembly,_chromosome:_4	AUGUSTUS	intron	7814846	7822830	0.33	-	.	ID=g14374.t1.intron1;Parent=g14374.t1;
OY776279.1_Linnaemya_vulpina_genome_assembly,_chromosome:_4	AUGUSTUS	CDS	7822831	7822938	0.66	-	0	ID=g14374.t1.CDS2;Parent=g14374.t1;
OY776279.1_Linnaemya_vulpina_genome_assembly,_chromosome:_4	AUGUSTUS	exon	7822831	7822938	.	-	.	ID=g14374.t1.exon2;Parent=g14374.t1;
OY776279.1_Linnaemya_vulpina_genome_assembly,_chromosome:_4	AUGUSTUS	start_codon	7822936	7822938	.	-	0	ID=g14374.t1.start1;Parent=g14374.t1;
OY776279.1_Linnaemya_vulpina_genome_assembly,_chromosome:_4	AUGUSTUS	gene	7918028	7925252	.	+	.	ID=g14375;
OY776279.1_Linnaemya_vulpina_genome_assembly,_chromosome:_4	AUGUSTUS	mRNA	7918028	7925252	1	+	.	ID=g14375.t1;Parent=g14375;
OY776279.1_Linnaemya_vulpina_genome_assembly,_chromosome:_4	AUGUSTUS	start_codon	7918028	7918030	.	+	0	ID=g14375.t1.start1;Parent=g14375.t1;
OY776279.1_Linnaemya_vulpina_genome_assembly,_chromosome:_4	AUGUSTUS	CDS	7918028	7919483	1	+	0	ID=g14375.t1.CDS1;Parent=g14375.t1;
OY776279.1_Linnaemya_vulpina_genome_assembly,_chromosome:_4	AUGUSTUS	exon	7918028	7919483	.	+	.	ID=g14375.t1.exon1;Parent=g14375.t1;
OY776279.1_Linnaemya_vulpina_genome_assembly,_chromosome:_4	AUGUSTUS	intron	7919484	7924418	1	+	.	ID=g14375.t1.intron1;Parent=g14375.t1;
OY776279.1_Linnaemya_vulpina_genome_assembly,_chromosome:_4	AUGUSTUS	CDS	7924419	7924516	1	+	2	ID=g14375.t1.CDS2;Parent=g14375.t1;
OY776279.1_Linnaemya_vulpina_genome_assembly,_chromosome:_4	AUGUSTUS	exon	7924419	7924516	.	+	.	ID=g14375.t1.exon2;Parent=g14375.t1;
OY776279.1_Linnaemya_vulpina_genome_assembly,_chromosome:_4	AUGUSTUS	intron	7924517	7925003	1	+	.	ID=g14375.t1.intron2;Parent=g14375.t1;
OY776279.1_Linnaemya_vulpina_genome_assembly,_chromosome:_4	AUGUSTUS	CDS	7925004	7925252	1	+	0	ID=g14375.t1.CDS3;Parent=g14375.t1;
OY776279.1_Linnaemya_vulpina_genome_assembly,_chromosome:_4	AUGUSTUS	exon	7925004	7925252	.	+	.	ID=g14375.t1.exon3;Parent=g14375.t1;
OY776279.1_Linnaemya_vulpina_genome_assembly,_chromosome:_4	AUGUSTUS	stop_codon	7925250	7925252	.	+	0	ID=g14375.t1.stop1;Parent=g14375.t1;
OY776279.1_Linnaemya_vulpina_genome_assembly,_chromosome:_4	AUGUSTUS	gene	7933475	7933741	.	+	.	ID=g14376;
OY776279.1_Linnaemya_vulpina_genome_assembly,_chromosome:_4	AUGUSTUS	mRNA	7933475	7933741	0.55	+	.	ID=g14376.t1;Parent=g14376;
OY776279.1_Linnaemya_vulpina_genome_assembly,_chromosome:_4	AUGUSTUS	start_codon	7933475	7933477	.	+	0	ID=g14376.t1.start1;Parent=g14376.t1;
OY776279.1_Linnaemya_vulpina_genome_assembly,_chromosome:_4	AUGUSTUS	CDS	7933475	7933741	0.55	+	0	ID=g14376.t1.CDS1;Parent=g14376.t1;
OY776279.1_Linnaemya_vulpina_genome_assembly,_chromosome:_4	AUGUSTUS	exon	7933475	7933741	.	+	.	ID=g14376.t1.exon1;Parent=g14376.t1;
OY776279.1_Linnaemya_vulpina_genome_assembly,_chromosome:_4	AUGUSTUS	stop_codon	7933739	7933741	.	+	0	ID=g14376.t1.stop1;Parent=g14376.t1;
OY776279.1_Linnaemya_vulpina_genome_assembly,_chromosome:_4	AUGUSTUS	gene	7954159	7957240	.	+	.	ID=g14377;
OY776279.1_Linnaemya_vulpina_genome_assembly,_chromosome:_4	AUGUSTUS	mRNA	7954159	7957240	0.67	+	.	ID=g14377.t1;Parent=g14377;
OY776279.1_Linnaemya_vulpina_genome_assembly,_chromosome:_4	AUGUSTUS	start_codon	7954159	7954161	.	+	0	ID=g14377.t1.start1;Parent=g14377.t1;
OY776279.1_Linnaemya_vulpina_genome_assembly,_chromosome:_4	AUGUSTUS	CDS	7954159	7954279	0.67	+	0	ID=g14377.t1.CDS1;Parent=g14377.t1;
OY776279.1_Linnaemya_vulpina_genome_assembly,_chromosome:_4	AUGUSTUS	exon	7954159	7954279	.	+	.	ID=g14377.t1.exon1;Parent=g14377.t1;
OY776279.1_Linnaemya_vulpina_genome_assembly,_chromosome:_4	AUGUSTUS	intron	7954280	7954351	1	+	.	ID=g14377.t1.intron1;Parent=g14377.t1;
OY776279.1_Linnaemya_vulpina_genome_assembly,_chromosome:_4	AUGUSTUS	CDS	7954352	7954900	1	+	2	ID=g14377.t1.CDS2;Parent=g14377.t1;
OY776279.1_Linnaemya_vulpina_genome_assembly,_chromosome:_4	AUGUSTUS	exon	7954352	7954900	.	+	.	ID=g14377.t1.exon2;Parent=g14377.t1;
OY776279.1_Linnaemya_vulpina_genome_assembly,_chromosome:_4	AUGUSTUS	intron	7954901	7956602	1	+	.	ID=g14377.t1.intron2;Parent=g14377.t1;
OY776279.1_Linnaemya_vulpina_genome_assembly,_chromosome:_4	AUGUSTUS	CDS	7956603	7957240	1	+	2	ID=g14377.t1.CDS3;Parent=g14377.t1;
OY776279.1_Linnaemya_vulpina_genome_assembly,_chromosome:_4	AUGUSTUS	exon	7956603	7957240	.	+	.	ID=g14377.t1.exon3;Parent=g14377.t1;
OY776279.1_Linnaemya_vulpina_genome_assembly,_chromosome:_4	AUGUSTUS	stop_codon	7957238	7957240	.	+	0	ID=g14377.t1.stop1;Parent=g14377.t1;
OY776279.1_Linnaemya_vulpina_genome_assembly,_chromosome:_4	GeneMark.hmm3	mRNA	7954219	7957240	.	+	.	ID=g14377.t2;Parent=g14377;
OY776279.1_Linnaemya_vulpina_genome_assembly,_chromosome:_4	GeneMark.hmm3	start_codon	7954219	7954221	.	+	0	ID=g14377.t2.start1;Parent=g14377.t2;
OY776279.1_Linnaemya_vulpina_genome_assembly,_chromosome:_4	GeneMark.hmm3	CDS	7954219	7954279	.	+	0	ID=g14377.t2.CDS1;Parent=g14377.t2;
OY776279.1_Linnaemya_vulpina_genome_assembly,_chromosome:_4	GeneMark.hmm3	exon	7954219	7954279	0	+	.	ID=g14377.t2.exon1;Parent=g14377.t2;
OY776279.1_Linnaemya_vulpina_genome_assembly,_chromosome:_4	GeneMark.hmm3	intron	7954280	7954351	.	+	2	ID=g14377.t2.intron1;Parent=g14377.t2;
OY776279.1_Linnaemya_vulpina_genome_assembly,_chromosome:_4	GeneMark.hmm3	CDS	7954352	7954900	.	+	2	ID=g14377.t2.CDS2;Parent=g14377.t2;
OY776279.1_Linnaemya_vulpina_genome_assembly,_chromosome:_4	GeneMark.hmm3	exon	7954352	7954900	0	+	.	ID=g14377.t2.exon2;Parent=g14377.t2;
OY776279.1_Linnaemya_vulpina_genome_assembly,_chromosome:_4	GeneMark.hmm3	intron	7954901	7956602	.	+	2	ID=g14377.t2.intron2;Parent=g14377.t2;
OY776279.1_Linnaemya_vulpina_genome_assembly,_chromosome:_4	GeneMark.hmm3	CDS	7956603	7957240	.	+	2	ID=g14377.t2.CDS3;Parent=g14377.t2;
OY776279.1_Linnaemya_vulpina_genome_assembly,_chromosome:_4	GeneMark.hmm3	exon	7956603	7957240	0	+	.	ID=g14377.t2.exon3;Parent=g14377.t2;
OY776279.1_Linnaemya_vulpina_genome_assembly,_chromosome:_4	GeneMark.hmm3	stop_codon	7957238	7957240	.	+	0	ID=g14377.t2.stop1;Parent=g14377.t2;
OY776279.1_Linnaemya_vulpina_genome_assembly,_chromosome:_4	AUGUSTUS	gene	7985418	7991432	.	-	.	ID=g14378;
OY776279.1_Linnaemya_vulpina_genome_assembly,_chromosome:_4	AUGUSTUS	mRNA	7985418	7991432	0.81	-	.	ID=g14378.t1;Parent=g14378;
OY776279.1_Linnaemya_vulpina_genome_assembly,_chromosome:_4	AUGUSTUS	stop_codon	7985418	7985420	.	-	0	ID=g14378.t1.stop1;Parent=g14378.t1;
OY776279.1_Linnaemya_vulpina_genome_assembly,_chromosome:_4	AUGUSTUS	CDS	7985418	7985735	1	-	0	ID=g14378.t1.CDS1;Parent=g14378.t1;
OY776279.1_Linnaemya_vulpina_genome_assembly,_chromosome:_4	AUGUSTUS	exon	7985418	7985735	.	-	.	ID=g14378.t1.exon1;Parent=g14378.t1;
OY776279.1_Linnaemya_vulpina_genome_assembly,_chromosome:_4	AUGUSTUS	intron	7985736	7985827	1	-	.	ID=g14378.t1.intron1;Parent=g14378.t1;
OY776279.1_Linnaemya_vulpina_genome_assembly,_chromosome:_4	AUGUSTUS	CDS	7985828	7986012	1	-	2	ID=g14378.t1.CDS2;Parent=g14378.t1;
OY776279.1_Linnaemya_vulpina_genome_assembly,_chromosome:_4	AUGUSTUS	exon	7985828	7986012	.	-	.	ID=g14378.t1.exon2;Parent=g14378.t1;
OY776279.1_Linnaemya_vulpina_genome_assembly,_chromosome:_4	AUGUSTUS	intron	7986013	7991374	0.81	-	.	ID=g14378.t1.intron2;Parent=g14378.t1;
OY776279.1_Linnaemya_vulpina_genome_assembly,_chromosome:_4	AUGUSTUS	CDS	7991375	7991432	0.81	-	0	ID=g14378.t1.CDS3;Parent=g14378.t1;
OY776279.1_Linnaemya_vulpina_genome_assembly,_chromosome:_4	AUGUSTUS	exon	7991375	7991432	.	-	.	ID=g14378.t1.exon3;Parent=g14378.t1;
OY776279.1_Linnaemya_vulpina_genome_assembly,_chromosome:_4	AUGUSTUS	start_codon	7991430	7991432	.	-	0	ID=g14378.t1.start1;Parent=g14378.t1;
OY776279.1_Linnaemya_vulpina_genome_assembly,_chromosome:_4	AUGUSTUS	gene	7991871	7992128	.	+	.	ID=g14379;
OY776279.1_Linnaemya_vulpina_genome_assembly,_chromosome:_4	AUGUSTUS	mRNA	7991871	7992128	1	+	.	ID=g14379.t1;Parent=g14379;
OY776279.1_Linnaemya_vulpina_genome_assembly,_chromosome:_4	AUGUSTUS	start_codon	7991871	7991873	.	+	0	ID=g14379.t1.start1;Parent=g14379.t1;
OY776279.1_Linnaemya_vulpina_genome_assembly,_chromosome:_4	AUGUSTUS	CDS	7991871	7992128	1	+	0	ID=g14379.t1.CDS1;Parent=g14379.t1;
OY776279.1_Linnaemya_vulpina_genome_assembly,_chromosome:_4	AUGUSTUS	exon	7991871	7992128	.	+	.	ID=g14379.t1.exon1;Parent=g14379.t1;
OY776279.1_Linnaemya_vulpina_genome_assembly,_chromosome:_4	AUGUSTUS	stop_codon	7992126	7992128	.	+	0	ID=g14379.t1.stop1;Parent=g14379.t1;
OY776279.1_Linnaemya_vulpina_genome_assembly,_chromosome:_4	AUGUSTUS	gene	8089382	8090989	.	-	.	ID=g14380;
OY776279.1_Linnaemya_vulpina_genome_assembly,_chromosome:_4	AUGUSTUS	mRNA	8089382	8090989	0.95	-	.	ID=g14380.t1;Parent=g14380;
OY776279.1_Linnaemya_vulpina_genome_assembly,_chromosome:_4	AUGUSTUS	stop_codon	8089382	8089384	.	-	0	ID=g14380.t1.stop1;Parent=g14380.t1;
OY776279.1_Linnaemya_vulpina_genome_assembly,_chromosome:_4	AUGUSTUS	CDS	8089382	8090989	0.95	-	0	ID=g14380.t1.CDS1;Parent=g14380.t1;
OY776279.1_Linnaemya_vulpina_genome_assembly,_chromosome:_4	AUGUSTUS	exon	8089382	8090989	.	-	.	ID=g14380.t1.exon1;Parent=g14380.t1;
OY776279.1_Linnaemya_vulpina_genome_assembly,_chromosome:_4	AUGUSTUS	start_codon	8090987	8090989	.	-	0	ID=g14380.t1.start1;Parent=g14380.t1;
OY776279.1_Linnaemya_vulpina_genome_assembly,_chromosome:_4	AUGUSTUS	gene	8095588	8095818	.	-	.	ID=g14381;
OY776279.1_Linnaemya_vulpina_genome_assembly,_chromosome:_4	AUGUSTUS	mRNA	8095588	8095818	0.69	-	.	ID=g14381.t1;Parent=g14381;
OY776279.1_Linnaemya_vulpina_genome_assembly,_chromosome:_4	AUGUSTUS	stop_codon	8095588	8095590	.	-	0	ID=g14381.t1.stop1;Parent=g14381.t1;
OY776279.1_Linnaemya_vulpina_genome_assembly,_chromosome:_4	AUGUSTUS	CDS	8095588	8095818	0.69	-	0	ID=g14381.t1.CDS1;Parent=g14381.t1;
OY776279.1_Linnaemya_vulpina_genome_assembly,_chromosome:_4	AUGUSTUS	exon	8095588	8095818	.	-	.	ID=g14381.t1.exon1;Parent=g14381.t1;
OY776279.1_Linnaemya_vulpina_genome_assembly,_chromosome:_4	AUGUSTUS	start_codon	8095816	8095818	.	-	0	ID=g14381.t1.start1;Parent=g14381.t1;
OY776279.1_Linnaemya_vulpina_genome_assembly,_chromosome:_4	AUGUSTUS	gene	8121226	8121510	.	+	.	ID=g14382;
OY776279.1_Linnaemya_vulpina_genome_assembly,_chromosome:_4	AUGUSTUS	mRNA	8121226	8121510	0.77	+	.	ID=g14382.t1;Parent=g14382;
OY776279.1_Linnaemya_vulpina_genome_assembly,_chromosome:_4	AUGUSTUS	start_codon	8121226	8121228	.	+	0	ID=g14382.t1.start1;Parent=g14382.t1;
OY776279.1_Linnaemya_vulpina_genome_assembly,_chromosome:_4	AUGUSTUS	CDS	8121226	8121510	0.77	+	0	ID=g14382.t1.CDS1;Parent=g14382.t1;
OY776279.1_Linnaemya_vulpina_genome_assembly,_chromosome:_4	AUGUSTUS	exon	8121226	8121510	.	+	.	ID=g14382.t1.exon1;Parent=g14382.t1;
OY776279.1_Linnaemya_vulpina_genome_assembly,_chromosome:_4	AUGUSTUS	stop_codon	8121508	8121510	.	+	0	ID=g14382.t1.stop1;Parent=g14382.t1;
OY776279.1_Linnaemya_vulpina_genome_assembly,_chromosome:_4	AUGUSTUS	gene	8133844	8146561	.	-	.	ID=g14383;
OY776279.1_Linnaemya_vulpina_genome_assembly,_chromosome:_4	AUGUSTUS	mRNA	8133844	8146561	1	-	.	ID=g14383.t1;Parent=g14383;
OY776279.1_Linnaemya_vulpina_genome_assembly,_chromosome:_4	AUGUSTUS	stop_codon	8133844	8133846	.	-	0	ID=g14383.t1.stop1;Parent=g14383.t1;
OY776279.1_Linnaemya_vulpina_genome_assembly,_chromosome:_4	AUGUSTUS	CDS	8133844	8135282	1	-	2	ID=g14383.t1.CDS1;Parent=g14383.t1;
OY776279.1_Linnaemya_vulpina_genome_assembly,_chromosome:_4	AUGUSTUS	exon	8133844	8135282	.	-	.	ID=g14383.t1.exon1;Parent=g14383.t1;
OY776279.1_Linnaemya_vulpina_genome_assembly,_chromosome:_4	AUGUSTUS	intron	8135283	8137266	1	-	.	ID=g14383.t1.intron1;Parent=g14383.t1;
OY776279.1_Linnaemya_vulpina_genome_assembly,_chromosome:_4	AUGUSTUS	CDS	8137267	8140814	1	-	1	ID=g14383.t1.CDS2;Parent=g14383.t1;
OY776279.1_Linnaemya_vulpina_genome_assembly,_chromosome:_4	AUGUSTUS	exon	8137267	8140814	.	-	.	ID=g14383.t1.exon2;Parent=g14383.t1;
OY776279.1_Linnaemya_vulpina_genome_assembly,_chromosome:_4	AUGUSTUS	intron	8140815	8140884	1	-	.	ID=g14383.t1.intron2;Parent=g14383.t1;
OY776279.1_Linnaemya_vulpina_genome_assembly,_chromosome:_4	AUGUSTUS	CDS	8140885	8140985	1	-	0	ID=g14383.t1.CDS3;Parent=g14383.t1;
OY776279.1_Linnaemya_vulpina_genome_assembly,_chromosome:_4	AUGUSTUS	exon	8140885	8140985	.	-	.	ID=g14383.t1.exon3;Parent=g14383.t1;
OY776279.1_Linnaemya_vulpina_genome_assembly,_chromosome:_4	AUGUSTUS	intron	8140986	8141055	1	-	.	ID=g14383.t1.intron3;Parent=g14383.t1;
OY776279.1_Linnaemya_vulpina_genome_assembly,_chromosome:_4	AUGUSTUS	CDS	8141056	8141456	1	-	2	ID=g14383.t1.CDS4;Parent=g14383.t1;
OY776279.1_Linnaemya_vulpina_genome_assembly,_chromosome:_4	AUGUSTUS	exon	8141056	8141456	.	-	.	ID=g14383.t1.exon4;Parent=g14383.t1;
OY776279.1_Linnaemya_vulpina_genome_assembly,_chromosome:_4	AUGUSTUS	intron	8141457	8141536	1	-	.	ID=g14383.t1.intron4;Parent=g14383.t1;
OY776279.1_Linnaemya_vulpina_genome_assembly,_chromosome:_4	AUGUSTUS	CDS	8141537	8141766	1	-	1	ID=g14383.t1.CDS5;Parent=g14383.t1;
OY776279.1_Linnaemya_vulpina_genome_assembly,_chromosome:_4	AUGUSTUS	exon	8141537	8141766	.	-	.	ID=g14383.t1.exon5;Parent=g14383.t1;
OY776279.1_Linnaemya_vulpina_genome_assembly,_chromosome:_4	AUGUSTUS	intron	8141767	8141839	1	-	.	ID=g14383.t1.intron5;Parent=g14383.t1;
OY776279.1_Linnaemya_vulpina_genome_assembly,_chromosome:_4	AUGUSTUS	CDS	8141840	8142007	1	-	1	ID=g14383.t1.CDS6;Parent=g14383.t1;
OY776279.1_Linnaemya_vulpina_genome_assembly,_chromosome:_4	AUGUSTUS	exon	8141840	8142007	.	-	.	ID=g14383.t1.exon6;Parent=g14383.t1;
OY776279.1_Linnaemya_vulpina_genome_assembly,_chromosome:_4	AUGUSTUS	intron	8142008	8142068	1	-	.	ID=g14383.t1.intron6;Parent=g14383.t1;
OY776279.1_Linnaemya_vulpina_genome_assembly,_chromosome:_4	AUGUSTUS	CDS	8142069	8142223	1	-	0	ID=g14383.t1.CDS7;Parent=g14383.t1;
OY776279.1_Linnaemya_vulpina_genome_assembly,_chromosome:_4	AUGUSTUS	exon	8142069	8142223	.	-	.	ID=g14383.t1.exon7;Parent=g14383.t1;
OY776279.1_Linnaemya_vulpina_genome_assembly,_chromosome:_4	AUGUSTUS	intron	8142224	8142382	1	-	.	ID=g14383.t1.intron7;Parent=g14383.t1;
OY776279.1_Linnaemya_vulpina_genome_assembly,_chromosome:_4	AUGUSTUS	CDS	8142383	8142624	1	-	2	ID=g14383.t1.CDS8;Parent=g14383.t1;
OY776279.1_Linnaemya_vulpina_genome_assembly,_chromosome:_4	AUGUSTUS	exon	8142383	8142624	.	-	.	ID=g14383.t1.exon8;Parent=g14383.t1;
OY776279.1_Linnaemya_vulpina_genome_assembly,_chromosome:_4	AUGUSTUS	intron	8142625	8142684	1	-	.	ID=g14383.t1.intron8;Parent=g14383.t1;
OY776279.1_Linnaemya_vulpina_genome_assembly,_chromosome:_4	AUGUSTUS	CDS	8142685	8142820	1	-	0	ID=g14383.t1.CDS9;Parent=g14383.t1;
OY776279.1_Linnaemya_vulpina_genome_assembly,_chromosome:_4	AUGUSTUS	exon	8142685	8142820	.	-	.	ID=g14383.t1.exon9;Parent=g14383.t1;
OY776279.1_Linnaemya_vulpina_genome_assembly,_chromosome:_4	AUGUSTUS	intron	8142821	8146408	1	-	.	ID=g14383.t1.intron9;Parent=g14383.t1;
OY776279.1_Linnaemya_vulpina_genome_assembly,_chromosome:_4	AUGUSTUS	CDS	8146409	8146561	1	-	0	ID=g14383.t1.CDS10;Parent=g14383.t1;
OY776279.1_Linnaemya_vulpina_genome_assembly,_chromosome:_4	AUGUSTUS	exon	8146409	8146561	.	-	.	ID=g14383.t1.exon10;Parent=g14383.t1;
OY776279.1_Linnaemya_vulpina_genome_assembly,_chromosome:_4	AUGUSTUS	start_codon	8146559	8146561	.	-	0	ID=g14383.t1.start1;Parent=g14383.t1;
OY776279.1_Linnaemya_vulpina_genome_assembly,_chromosome:_4	AUGUSTUS	mRNA	8133844	8146561	0.99	-	.	ID=g14383.t2;Parent=g14383;
OY776279.1_Linnaemya_vulpina_genome_assembly,_chromosome:_4	AUGUSTUS	stop_codon	8133844	8133846	.	-	0	ID=g14383.t2.stop1;Parent=g14383.t2;
OY776279.1_Linnaemya_vulpina_genome_assembly,_chromosome:_4	AUGUSTUS	CDS	8133844	8135282	0.99	-	2	ID=g14383.t2.CDS1;Parent=g14383.t2;
OY776279.1_Linnaemya_vulpina_genome_assembly,_chromosome:_4	AUGUSTUS	exon	8133844	8135282	.	-	.	ID=g14383.t2.exon1;Parent=g14383.t2;
OY776279.1_Linnaemya_vulpina_genome_assembly,_chromosome:_4	AUGUSTUS	intron	8135283	8137266	1	-	.	ID=g14383.t2.intron1;Parent=g14383.t2;
OY776279.1_Linnaemya_vulpina_genome_assembly,_chromosome:_4	AUGUSTUS	CDS	8137267	8140814	1	-	1	ID=g14383.t2.CDS2;Parent=g14383.t2;
OY776279.1_Linnaemya_vulpina_genome_assembly,_chromosome:_4	AUGUSTUS	exon	8137267	8140814	.	-	.	ID=g14383.t2.exon2;Parent=g14383.t2;
OY776279.1_Linnaemya_vulpina_genome_assembly,_chromosome:_4	AUGUSTUS	intron	8140815	8140884	1	-	.	ID=g14383.t2.intron2;Parent=g14383.t2;
OY776279.1_Linnaemya_vulpina_genome_assembly,_chromosome:_4	AUGUSTUS	CDS	8140885	8140985	1	-	0	ID=g14383.t2.CDS3;Parent=g14383.t2;
OY776279.1_Linnaemya_vulpina_genome_assembly,_chromosome:_4	AUGUSTUS	exon	8140885	8140985	.	-	.	ID=g14383.t2.exon3;Parent=g14383.t2;
OY776279.1_Linnaemya_vulpina_genome_assembly,_chromosome:_4	AUGUSTUS	intron	8140986	8141055	1	-	.	ID=g14383.t2.intron3;Parent=g14383.t2;
OY776279.1_Linnaemya_vulpina_genome_assembly,_chromosome:_4	AUGUSTUS	CDS	8141056	8141456	1	-	2	ID=g14383.t2.CDS4;Parent=g14383.t2;
OY776279.1_Linnaemya_vulpina_genome_assembly,_chromosome:_4	AUGUSTUS	exon	8141056	8141456	.	-	.	ID=g14383.t2.exon4;Parent=g14383.t2;
OY776279.1_Linnaemya_vulpina_genome_assembly,_chromosome:_4	AUGUSTUS	intron	8141457	8141536	1	-	.	ID=g14383.t2.intron4;Parent=g14383.t2;
OY776279.1_Linnaemya_vulpina_genome_assembly,_chromosome:_4	AUGUSTUS	CDS	8141537	8141769	1	-	1	ID=g14383.t2.CDS5;Parent=g14383.t2;
OY776279.1_Linnaemya_vulpina_genome_assembly,_chromosome:_4	AUGUSTUS	exon	8141537	8141769	.	-	.	ID=g14383.t2.exon5;Parent=g14383.t2;
OY776279.1_Linnaemya_vulpina_genome_assembly,_chromosome:_4	AUGUSTUS	intron	8141770	8141839	1	-	.	ID=g14383.t2.intron5;Parent=g14383.t2;
OY776279.1_Linnaemya_vulpina_genome_assembly,_chromosome:_4	AUGUSTUS	CDS	8141840	8142007	1	-	1	ID=g14383.t2.CDS6;Parent=g14383.t2;
OY776279.1_Linnaemya_vulpina_genome_assembly,_chromosome:_4	AUGUSTUS	exon	8141840	8142007	.	-	.	ID=g14383.t2.exon6;Parent=g14383.t2;
OY776279.1_Linnaemya_vulpina_genome_assembly,_chromosome:_4	AUGUSTUS	intron	8142008	8142068	1	-	.	ID=g14383.t2.intron6;Parent=g14383.t2;
OY776279.1_Linnaemya_vulpina_genome_assembly,_chromosome:_4	AUGUSTUS	CDS	8142069	8142223	1	-	0	ID=g14383.t2.CDS7;Parent=g14383.t2;
OY776279.1_Linnaemya_vulpina_genome_assembly,_chromosome:_4	AUGUSTUS	exon	8142069	8142223	.	-	.	ID=g14383.t2.exon7;Parent=g14383.t2;
OY776279.1_Linnaemya_vulpina_genome_assembly,_chromosome:_4	AUGUSTUS	intron	8142224	8142382	1	-	.	ID=g14383.t2.intron7;Parent=g14383.t2;
OY776279.1_Linnaemya_vulpina_genome_assembly,_chromosome:_4	AUGUSTUS	CDS	8142383	8142624	1	-	2	ID=g14383.t2.CDS8;Parent=g14383.t2;
OY776279.1_Linnaemya_vulpina_genome_assembly,_chromosome:_4	AUGUSTUS	exon	8142383	8142624	.	-	.	ID=g14383.t2.exon8;Parent=g14383.t2;
OY776279.1_Linnaemya_vulpina_genome_assembly,_chromosome:_4	AUGUSTUS	intron	8142625	8142684	1	-	.	ID=g14383.t2.intron8;Parent=g14383.t2;
OY776279.1_Linnaemya_vulpina_genome_assembly,_chromosome:_4	AUGUSTUS	CDS	8142685	8142820	1	-	0	ID=g14383.t2.CDS9;Parent=g14383.t2;
OY776279.1_Linnaemya_vulpina_genome_assembly,_chromosome:_4	AUGUSTUS	exon	8142685	8142820	.	-	.	ID=g14383.t2.exon9;Parent=g14383.t2;
OY776279.1_Linnaemya_vulpina_genome_assembly,_chromosome:_4	AUGUSTUS	intron	8142821	8146408	1	-	.	ID=g14383.t2.intron9;Parent=g14383.t2;
OY776279.1_Linnaemya_vulpina_genome_assembly,_chromosome:_4	AUGUSTUS	CDS	8146409	8146561	1	-	0	ID=g14383.t2.CDS10;Parent=g14383.t2;
OY776279.1_Linnaemya_vulpina_genome_assembly,_chromosome:_4	AUGUSTUS	exon	8146409	8146561	.	-	.	ID=g14383.t2.exon10;Parent=g14383.t2;
OY776279.1_Linnaemya_vulpina_genome_assembly,_chromosome:_4	AUGUSTUS	start_codon	8146559	8146561	.	-	0	ID=g14383.t2.start1;Parent=g14383.t2;
OY776279.1_Linnaemya_vulpina_genome_assembly,_chromosome:_4	AUGUSTUS	gene	8146705	8147466	.	-	.	ID=g14384;
OY776279.1_Linnaemya_vulpina_genome_assembly,_chromosome:_4	AUGUSTUS	mRNA	8146705	8147466	1	-	.	ID=g14384.t1;Parent=g14384;
OY776279.1_Linnaemya_vulpina_genome_assembly,_chromosome:_4	AUGUSTUS	stop_codon	8146705	8146707	.	-	0	ID=g14384.t1.stop1;Parent=g14384.t1;
OY776279.1_Linnaemya_vulpina_genome_assembly,_chromosome:_4	AUGUSTUS	CDS	8146705	8147466	1	-	0	ID=g14384.t1.CDS1;Parent=g14384.t1;
OY776279.1_Linnaemya_vulpina_genome_assembly,_chromosome:_4	AUGUSTUS	exon	8146705	8147466	.	-	.	ID=g14384.t1.exon1;Parent=g14384.t1;
OY776279.1_Linnaemya_vulpina_genome_assembly,_chromosome:_4	AUGUSTUS	start_codon	8147464	8147466	.	-	0	ID=g14384.t1.start1;Parent=g14384.t1;
OY776279.1_Linnaemya_vulpina_genome_assembly,_chromosome:_4	AUGUSTUS	gene	8149590	8150902	.	+	.	ID=g14385;
OY776279.1_Linnaemya_vulpina_genome_assembly,_chromosome:_4	AUGUSTUS	mRNA	8149590	8150902	1	+	.	ID=g14385.t1;Parent=g14385;
OY776279.1_Linnaemya_vulpina_genome_assembly,_chromosome:_4	AUGUSTUS	start_codon	8149590	8149592	.	+	0	ID=g14385.t1.start1;Parent=g14385.t1;
OY776279.1_Linnaemya_vulpina_genome_assembly,_chromosome:_4	AUGUSTUS	CDS	8149590	8149706	1	+	0	ID=g14385.t1.CDS1;Parent=g14385.t1;
OY776279.1_Linnaemya_vulpina_genome_assembly,_chromosome:_4	AUGUSTUS	exon	8149590	8149706	.	+	.	ID=g14385.t1.exon1;Parent=g14385.t1;
OY776279.1_Linnaemya_vulpina_genome_assembly,_chromosome:_4	AUGUSTUS	intron	8149707	8149789	1	+	.	ID=g14385.t1.intron1;Parent=g14385.t1;
OY776279.1_Linnaemya_vulpina_genome_assembly,_chromosome:_4	AUGUSTUS	CDS	8149790	8149986	1	+	0	ID=g14385.t1.CDS2;Parent=g14385.t1;
OY776279.1_Linnaemya_vulpina_genome_assembly,_chromosome:_4	AUGUSTUS	exon	8149790	8149986	.	+	.	ID=g14385.t1.exon2;Parent=g14385.t1;
OY776279.1_Linnaemya_vulpina_genome_assembly,_chromosome:_4	AUGUSTUS	intron	8149987	8150044	1	+	.	ID=g14385.t1.intron2;Parent=g14385.t1;
OY776279.1_Linnaemya_vulpina_genome_assembly,_chromosome:_4	AUGUSTUS	CDS	8150045	8150246	1	+	1	ID=g14385.t1.CDS3;Parent=g14385.t1;
OY776279.1_Linnaemya_vulpina_genome_assembly,_chromosome:_4	AUGUSTUS	exon	8150045	8150246	.	+	.	ID=g14385.t1.exon3;Parent=g14385.t1;
```
