## Supplemental File S2 for "The genome of *Istocheta aldrichi* (Diptera: Tachinidae), a parasitoid of the Japanese beetle, *Popillia japonica* (Coleoptera: Scarabaeidae)": CAVLYV010000001.1_Linnaemya_vulpina.gff3 (part 30 of 49)

```
OY776279.1_Linnaemya_vulpina_genome_assembly,_chromosome:_4	AUGUSTUS	intron	8150247	8150306	1	+	.	ID=g14385.t1.intron3;Parent=g14385.t1;
OY776279.1_Linnaemya_vulpina_genome_assembly,_chromosome:_4	AUGUSTUS	CDS	8150307	8150535	1	+	0	ID=g14385.t1.CDS4;Parent=g14385.t1;
OY776279.1_Linnaemya_vulpina_genome_assembly,_chromosome:_4	AUGUSTUS	exon	8150307	8150535	.	+	.	ID=g14385.t1.exon4;Parent=g14385.t1;
OY776279.1_Linnaemya_vulpina_genome_assembly,_chromosome:_4	AUGUSTUS	intron	8150536	8150601	1	+	.	ID=g14385.t1.intron4;Parent=g14385.t1;
OY776279.1_Linnaemya_vulpina_genome_assembly,_chromosome:_4	AUGUSTUS	CDS	8150602	8150713	1	+	2	ID=g14385.t1.CDS5;Parent=g14385.t1;
OY776279.1_Linnaemya_vulpina_genome_assembly,_chromosome:_4	AUGUSTUS	exon	8150602	8150713	.	+	.	ID=g14385.t1.exon5;Parent=g14385.t1;
OY776279.1_Linnaemya_vulpina_genome_assembly,_chromosome:_4	AUGUSTUS	intron	8150714	8150784	1	+	.	ID=g14385.t1.intron5;Parent=g14385.t1;
OY776279.1_Linnaemya_vulpina_genome_assembly,_chromosome:_4	AUGUSTUS	CDS	8150785	8150902	1	+	1	ID=g14385.t1.CDS6;Parent=g14385.t1;
OY776279.1_Linnaemya_vulpina_genome_assembly,_chromosome:_4	AUGUSTUS	exon	8150785	8150902	.	+	.	ID=g14385.t1.exon6;Parent=g14385.t1;
OY776279.1_Linnaemya_vulpina_genome_assembly,_chromosome:_4	AUGUSTUS	stop_codon	8150900	8150902	.	+	0	ID=g14385.t1.stop1;Parent=g14385.t1;
OY776279.1_Linnaemya_vulpina_genome_assembly,_chromosome:_4	AUGUSTUS	gene	8159656	8160254	.	-	.	ID=g14386;
OY776279.1_Linnaemya_vulpina_genome_assembly,_chromosome:_4	AUGUSTUS	mRNA	8159656	8160254	1	-	.	ID=g14386.t1;Parent=g14386;
OY776279.1_Linnaemya_vulpina_genome_assembly,_chromosome:_4	AUGUSTUS	stop_codon	8159656	8159658	.	-	0	ID=g14386.t1.stop1;Parent=g14386.t1;
OY776279.1_Linnaemya_vulpina_genome_assembly,_chromosome:_4	AUGUSTUS	CDS	8159656	8159948	1	-	2	ID=g14386.t1.CDS1;Parent=g14386.t1;
OY776279.1_Linnaemya_vulpina_genome_assembly,_chromosome:_4	AUGUSTUS	exon	8159656	8159948	.	-	.	ID=g14386.t1.exon1;Parent=g14386.t1;
OY776279.1_Linnaemya_vulpina_genome_assembly,_chromosome:_4	AUGUSTUS	intron	8159949	8160076	1	-	.	ID=g14386.t1.intron1;Parent=g14386.t1;
OY776279.1_Linnaemya_vulpina_genome_assembly,_chromosome:_4	AUGUSTUS	CDS	8160077	8160254	1	-	0	ID=g14386.t1.CDS2;Parent=g14386.t1;
OY776279.1_Linnaemya_vulpina_genome_assembly,_chromosome:_4	AUGUSTUS	exon	8160077	8160254	.	-	.	ID=g14386.t1.exon2;Parent=g14386.t1;
OY776279.1_Linnaemya_vulpina_genome_assembly,_chromosome:_4	AUGUSTUS	start_codon	8160252	8160254	.	-	0	ID=g14386.t1.start1;Parent=g14386.t1;
OY776279.1_Linnaemya_vulpina_genome_assembly,_chromosome:_4	AUGUSTUS	gene	8172871	8174280	.	+	.	ID=g14387;
OY776279.1_Linnaemya_vulpina_genome_assembly,_chromosome:_4	AUGUSTUS	mRNA	8172871	8174280	1	+	.	ID=g14387.t1;Parent=g14387;
OY776279.1_Linnaemya_vulpina_genome_assembly,_chromosome:_4	AUGUSTUS	start_codon	8172871	8172873	.	+	0	ID=g14387.t1.start1;Parent=g14387.t1;
OY776279.1_Linnaemya_vulpina_genome_assembly,_chromosome:_4	AUGUSTUS	CDS	8172871	8172958	1	+	0	ID=g14387.t1.CDS1;Parent=g14387.t1;
OY776279.1_Linnaemya_vulpina_genome_assembly,_chromosome:_4	AUGUSTUS	exon	8172871	8172958	.	+	.	ID=g14387.t1.exon1;Parent=g14387.t1;
OY776279.1_Linnaemya_vulpina_genome_assembly,_chromosome:_4	AUGUSTUS	intron	8172959	8173029	1	+	.	ID=g14387.t1.intron1;Parent=g14387.t1;
OY776279.1_Linnaemya_vulpina_genome_assembly,_chromosome:_4	AUGUSTUS	CDS	8173030	8174049	1	+	2	ID=g14387.t1.CDS2;Parent=g14387.t1;
OY776279.1_Linnaemya_vulpina_genome_assembly,_chromosome:_4	AUGUSTUS	exon	8173030	8174049	.	+	.	ID=g14387.t1.exon2;Parent=g14387.t1;
OY776279.1_Linnaemya_vulpina_genome_assembly,_chromosome:_4	AUGUSTUS	intron	8174050	8174110	1	+	.	ID=g14387.t1.intron2;Parent=g14387.t1;
OY776279.1_Linnaemya_vulpina_genome_assembly,_chromosome:_4	AUGUSTUS	CDS	8174111	8174280	1	+	2	ID=g14387.t1.CDS3;Parent=g14387.t1;
OY776279.1_Linnaemya_vulpina_genome_assembly,_chromosome:_4	AUGUSTUS	exon	8174111	8174280	.	+	.	ID=g14387.t1.exon3;Parent=g14387.t1;
OY776279.1_Linnaemya_vulpina_genome_assembly,_chromosome:_4	AUGUSTUS	stop_codon	8174278	8174280	.	+	0	ID=g14387.t1.stop1;Parent=g14387.t1;
OY776279.1_Linnaemya_vulpina_genome_assembly,_chromosome:_4	AUGUSTUS	gene	8175149	8176027	.	+	.	ID=g14388;
OY776279.1_Linnaemya_vulpina_genome_assembly,_chromosome:_4	AUGUSTUS	mRNA	8175149	8176027	1	+	.	ID=g14388.t1;Parent=g14388;
OY776279.1_Linnaemya_vulpina_genome_assembly,_chromosome:_4	AUGUSTUS	start_codon	8175149	8175151	.	+	0	ID=g14388.t1.start1;Parent=g14388.t1;
OY776279.1_Linnaemya_vulpina_genome_assembly,_chromosome:_4	AUGUSTUS	CDS	8175149	8176027	1	+	0	ID=g14388.t1.CDS1;Parent=g14388.t1;
OY776279.1_Linnaemya_vulpina_genome_assembly,_chromosome:_4	AUGUSTUS	exon	8175149	8176027	.	+	.	ID=g14388.t1.exon1;Parent=g14388.t1;
OY776279.1_Linnaemya_vulpina_genome_assembly,_chromosome:_4	AUGUSTUS	stop_codon	8176025	8176027	.	+	0	ID=g14388.t1.stop1;Parent=g14388.t1;
OY776279.1_Linnaemya_vulpina_genome_assembly,_chromosome:_4	AUGUSTUS	gene	8176546	8180326	.	-	.	ID=g14389;
OY776279.1_Linnaemya_vulpina_genome_assembly,_chromosome:_4	AUGUSTUS	mRNA	8176546	8180326	1	-	.	ID=g14389.t1;Parent=g14389;
OY776279.1_Linnaemya_vulpina_genome_assembly,_chromosome:_4	AUGUSTUS	stop_codon	8176546	8176548	.	-	0	ID=g14389.t1.stop1;Parent=g14389.t1;
OY776279.1_Linnaemya_vulpina_genome_assembly,_chromosome:_4	AUGUSTUS	CDS	8176546	8176653	1	-	0	ID=g14389.t1.CDS1;Parent=g14389.t1;
OY776279.1_Linnaemya_vulpina_genome_assembly,_chromosome:_4	AUGUSTUS	exon	8176546	8176653	.	-	.	ID=g14389.t1.exon1;Parent=g14389.t1;
OY776279.1_Linnaemya_vulpina_genome_assembly,_chromosome:_4	AUGUSTUS	intron	8176654	8176777	1	-	.	ID=g14389.t1.intron1;Parent=g14389.t1;
OY776279.1_Linnaemya_vulpina_genome_assembly,_chromosome:_4	AUGUSTUS	CDS	8176778	8176957	1	-	0	ID=g14389.t1.CDS2;Parent=g14389.t1;
OY776279.1_Linnaemya_vulpina_genome_assembly,_chromosome:_4	AUGUSTUS	exon	8176778	8176957	.	-	.	ID=g14389.t1.exon2;Parent=g14389.t1;
OY776279.1_Linnaemya_vulpina_genome_assembly,_chromosome:_4	AUGUSTUS	intron	8176958	8177370	1	-	.	ID=g14389.t1.intron2;Parent=g14389.t1;
OY776279.1_Linnaemya_vulpina_genome_assembly,_chromosome:_4	AUGUSTUS	CDS	8177371	8179445	1	-	2	ID=g14389.t1.CDS3;Parent=g14389.t1;
OY776279.1_Linnaemya_vulpina_genome_assembly,_chromosome:_4	AUGUSTUS	exon	8177371	8179445	.	-	.	ID=g14389.t1.exon3;Parent=g14389.t1;
OY776279.1_Linnaemya_vulpina_genome_assembly,_chromosome:_4	AUGUSTUS	intron	8179446	8179773	1	-	.	ID=g14389.t1.intron3;Parent=g14389.t1;
OY776279.1_Linnaemya_vulpina_genome_assembly,_chromosome:_4	AUGUSTUS	CDS	8179774	8179925	1	-	1	ID=g14389.t1.CDS4;Parent=g14389.t1;
OY776279.1_Linnaemya_vulpina_genome_assembly,_chromosome:_4	AUGUSTUS	exon	8179774	8179925	.	-	.	ID=g14389.t1.exon4;Parent=g14389.t1;
OY776279.1_Linnaemya_vulpina_genome_assembly,_chromosome:_4	AUGUSTUS	intron	8179926	8180016	1	-	.	ID=g14389.t1.intron4;Parent=g14389.t1;
OY776279.1_Linnaemya_vulpina_genome_assembly,_chromosome:_4	AUGUSTUS	CDS	8180017	8180130	1	-	1	ID=g14389.t1.CDS5;Parent=g14389.t1;
OY776279.1_Linnaemya_vulpina_genome_assembly,_chromosome:_4	AUGUSTUS	exon	8180017	8180130	.	-	.	ID=g14389.t1.exon5;Parent=g14389.t1;
OY776279.1_Linnaemya_vulpina_genome_assembly,_chromosome:_4	AUGUSTUS	intron	8180131	8180198	1	-	.	ID=g14389.t1.intron5;Parent=g14389.t1;
OY776279.1_Linnaemya_vulpina_genome_assembly,_chromosome:_4	AUGUSTUS	CDS	8180199	8180326	1	-	0	ID=g14389.t1.CDS6;Parent=g14389.t1;
OY776279.1_Linnaemya_vulpina_genome_assembly,_chromosome:_4	AUGUSTUS	exon	8180199	8180326	.	-	.	ID=g14389.t1.exon6;Parent=g14389.t1;
OY776279.1_Linnaemya_vulpina_genome_assembly,_chromosome:_4	AUGUSTUS	start_codon	8180324	8180326	.	-	0	ID=g14389.t1.start1;Parent=g14389.t1;
OY776279.1_Linnaemya_vulpina_genome_assembly,_chromosome:_4	AUGUSTUS	gene	8181592	8182050	.	-	.	ID=g14390;
OY776279.1_Linnaemya_vulpina_genome_assembly,_chromosome:_4	AUGUSTUS	mRNA	8181592	8182050	1	-	.	ID=g14390.t1;Parent=g14390;
OY776279.1_Linnaemya_vulpina_genome_assembly,_chromosome:_4	AUGUSTUS	stop_codon	8181592	8181594	.	-	0	ID=g14390.t1.stop1;Parent=g14390.t1;
OY776279.1_Linnaemya_vulpina_genome_assembly,_chromosome:_4	AUGUSTUS	CDS	8181592	8181708	1	-	0	ID=g14390.t1.CDS1;Parent=g14390.t1;
OY776279.1_Linnaemya_vulpina_genome_assembly,_chromosome:_4	AUGUSTUS	exon	8181592	8181708	.	-	.	ID=g14390.t1.exon1;Parent=g14390.t1;
OY776279.1_Linnaemya_vulpina_genome_assembly,_chromosome:_4	AUGUSTUS	intron	8181709	8181813	1	-	.	ID=g14390.t1.intron1;Parent=g14390.t1;
OY776279.1_Linnaemya_vulpina_genome_assembly,_chromosome:_4	AUGUSTUS	CDS	8181814	8182050	1	-	0	ID=g14390.t1.CDS2;Parent=g14390.t1;
OY776279.1_Linnaemya_vulpina_genome_assembly,_chromosome:_4	AUGUSTUS	exon	8181814	8182050	.	-	.	ID=g14390.t1.exon2;Parent=g14390.t1;
OY776279.1_Linnaemya_vulpina_genome_assembly,_chromosome:_4	AUGUSTUS	start_codon	8182048	8182050	.	-	0	ID=g14390.t1.start1;Parent=g14390.t1;
OY776279.1_Linnaemya_vulpina_genome_assembly,_chromosome:_4	AUGUSTUS	gene	8184757	8192626	.	+	.	ID=g14391;
OY776279.1_Linnaemya_vulpina_genome_assembly,_chromosome:_4	AUGUSTUS	mRNA	8184757	8192626	1	+	.	ID=g14391.t1;Parent=g14391;
OY776279.1_Linnaemya_vulpina_genome_assembly,_chromosome:_4	AUGUSTUS	start_codon	8184757	8184759	.	+	0	ID=g14391.t1.start1;Parent=g14391.t1;
OY776279.1_Linnaemya_vulpina_genome_assembly,_chromosome:_4	AUGUSTUS	CDS	8184757	8184859	1	+	0	ID=g14391.t1.CDS1;Parent=g14391.t1;
OY776279.1_Linnaemya_vulpina_genome_assembly,_chromosome:_4	AUGUSTUS	exon	8184757	8184859	.	+	.	ID=g14391.t1.exon1;Parent=g14391.t1;
OY776279.1_Linnaemya_vulpina_genome_assembly,_chromosome:_4	AUGUSTUS	intron	8184860	8190994	1	+	.	ID=g14391.t1.intron1;Parent=g14391.t1;
OY776279.1_Linnaemya_vulpina_genome_assembly,_chromosome:_4	AUGUSTUS	CDS	8190995	8191961	1	+	2	ID=g14391.t1.CDS2;Parent=g14391.t1;
OY776279.1_Linnaemya_vulpina_genome_assembly,_chromosome:_4	AUGUSTUS	exon	8190995	8191961	.	+	.	ID=g14391.t1.exon2;Parent=g14391.t1;
OY776279.1_Linnaemya_vulpina_genome_assembly,_chromosome:_4	AUGUSTUS	intron	8191962	8192037	1	+	.	ID=g14391.t1.intron2;Parent=g14391.t1;
OY776279.1_Linnaemya_vulpina_genome_assembly,_chromosome:_4	AUGUSTUS	CDS	8192038	8192302	1	+	1	ID=g14391.t1.CDS3;Parent=g14391.t1;
OY776279.1_Linnaemya_vulpina_genome_assembly,_chromosome:_4	AUGUSTUS	exon	8192038	8192302	.	+	.	ID=g14391.t1.exon3;Parent=g14391.t1;
OY776279.1_Linnaemya_vulpina_genome_assembly,_chromosome:_4	AUGUSTUS	intron	8192303	8192386	1	+	.	ID=g14391.t1.intron3;Parent=g14391.t1;
OY776279.1_Linnaemya_vulpina_genome_assembly,_chromosome:_4	AUGUSTUS	CDS	8192387	8192626	1	+	0	ID=g14391.t1.CDS4;Parent=g14391.t1;
OY776279.1_Linnaemya_vulpina_genome_assembly,_chromosome:_4	AUGUSTUS	exon	8192387	8192626	.	+	.	ID=g14391.t1.exon4;Parent=g14391.t1;
OY776279.1_Linnaemya_vulpina_genome_assembly,_chromosome:_4	AUGUSTUS	stop_codon	8192624	8192626	.	+	0	ID=g14391.t1.stop1;Parent=g14391.t1;
OY776279.1_Linnaemya_vulpina_genome_assembly,_chromosome:_4	AUGUSTUS	gene	8204687	8209484	.	+	.	ID=g14392;
OY776279.1_Linnaemya_vulpina_genome_assembly,_chromosome:_4	AUGUSTUS	mRNA	8204687	8209484	1	+	.	ID=g14392.t1;Parent=g14392;
OY776279.1_Linnaemya_vulpina_genome_assembly,_chromosome:_4	AUGUSTUS	start_codon	8204687	8204689	.	+	0	ID=g14392.t1.start1;Parent=g14392.t1;
OY776279.1_Linnaemya_vulpina_genome_assembly,_chromosome:_4	AUGUSTUS	CDS	8204687	8205252	1	+	0	ID=g14392.t1.CDS1;Parent=g14392.t1;
OY776279.1_Linnaemya_vulpina_genome_assembly,_chromosome:_4	AUGUSTUS	exon	8204687	8205252	.	+	.	ID=g14392.t1.exon1;Parent=g14392.t1;
OY776279.1_Linnaemya_vulpina_genome_assembly,_chromosome:_4	AUGUSTUS	intron	8205253	8205336	1	+	.	ID=g14392.t1.intron1;Parent=g14392.t1;
OY776279.1_Linnaemya_vulpina_genome_assembly,_chromosome:_4	AUGUSTUS	CDS	8205337	8205661	1	+	1	ID=g14392.t1.CDS2;Parent=g14392.t1;
OY776279.1_Linnaemya_vulpina_genome_assembly,_chromosome:_4	AUGUSTUS	exon	8205337	8205661	.	+	.	ID=g14392.t1.exon2;Parent=g14392.t1;
OY776279.1_Linnaemya_vulpina_genome_assembly,_chromosome:_4	AUGUSTUS	intron	8205662	8206203	1	+	.	ID=g14392.t1.intron2;Parent=g14392.t1;
OY776279.1_Linnaemya_vulpina_genome_assembly,_chromosome:_4	AUGUSTUS	CDS	8206204	8206655	1	+	0	ID=g14392.t1.CDS3;Parent=g14392.t1;
OY776279.1_Linnaemya_vulpina_genome_assembly,_chromosome:_4	AUGUSTUS	exon	8206204	8206655	.	+	.	ID=g14392.t1.exon3;Parent=g14392.t1;
OY776279.1_Linnaemya_vulpina_genome_assembly,_chromosome:_4	AUGUSTUS	intron	8206656	8206729	1	+	.	ID=g14392.t1.intron3;Parent=g14392.t1;
OY776279.1_Linnaemya_vulpina_genome_assembly,_chromosome:_4	AUGUSTUS	CDS	8206730	8206939	1	+	1	ID=g14392.t1.CDS4;Parent=g14392.t1;
OY776279.1_Linnaemya_vulpina_genome_assembly,_chromosome:_4	AUGUSTUS	exon	8206730	8206939	.	+	.	ID=g14392.t1.exon4;Parent=g14392.t1;
OY776279.1_Linnaemya_vulpina_genome_assembly,_chromosome:_4	AUGUSTUS	intron	8206940	8207357	1	+	.	ID=g14392.t1.intron4;Parent=g14392.t1;
OY776279.1_Linnaemya_vulpina_genome_assembly,_chromosome:_4	AUGUSTUS	CDS	8207358	8207483	1	+	1	ID=g14392.t1.CDS5;Parent=g14392.t1;
OY776279.1_Linnaemya_vulpina_genome_assembly,_chromosome:_4	AUGUSTUS	exon	8207358	8207483	.	+	.	ID=g14392.t1.exon5;Parent=g14392.t1;
OY776279.1_Linnaemya_vulpina_genome_assembly,_chromosome:_4	AUGUSTUS	intron	8207484	8208832	1	+	.	ID=g14392.t1.intron5;Parent=g14392.t1;
OY776279.1_Linnaemya_vulpina_genome_assembly,_chromosome:_4	AUGUSTUS	CDS	8208833	8209484	1	+	1	ID=g14392.t1.CDS6;Parent=g14392.t1;
OY776279.1_Linnaemya_vulpina_genome_assembly,_chromosome:_4	AUGUSTUS	exon	8208833	8209484	.	+	.	ID=g14392.t1.exon6;Parent=g14392.t1;
OY776279.1_Linnaemya_vulpina_genome_assembly,_chromosome:_4	AUGUSTUS	stop_codon	8209482	8209484	.	+	0	ID=g14392.t1.stop1;Parent=g14392.t1;
OY776279.1_Linnaemya_vulpina_genome_assembly,_chromosome:_4	AUGUSTUS	mRNA	8204687	8209484	1	+	.	ID=g14392.t2;Parent=g14392;
OY776279.1_Linnaemya_vulpina_genome_assembly,_chromosome:_4	AUGUSTUS	start_codon	8204687	8204689	.	+	0	ID=g14392.t2.start1;Parent=g14392.t2;
OY776279.1_Linnaemya_vulpina_genome_assembly,_chromosome:_4	AUGUSTUS	CDS	8204687	8205252	1	+	0	ID=g14392.t2.CDS1;Parent=g14392.t2;
OY776279.1_Linnaemya_vulpina_genome_assembly,_chromosome:_4	AUGUSTUS	exon	8204687	8205252	.	+	.	ID=g14392.t2.exon1;Parent=g14392.t2;
OY776279.1_Linnaemya_vulpina_genome_assembly,_chromosome:_4	AUGUSTUS	intron	8205253	8205336	1	+	.	ID=g14392.t2.intron1;Parent=g14392.t2;
OY776279.1_Linnaemya_vulpina_genome_assembly,_chromosome:_4	AUGUSTUS	CDS	8205337	8205661	1	+	1	ID=g14392.t2.CDS2;Parent=g14392.t2;
OY776279.1_Linnaemya_vulpina_genome_assembly,_chromosome:_4	AUGUSTUS	exon	8205337	8205661	.	+	.	ID=g14392.t2.exon2;Parent=g14392.t2;
OY776279.1_Linnaemya_vulpina_genome_assembly,_chromosome:_4	AUGUSTUS	intron	8205662	8206203	1	+	.	ID=g14392.t2.intron2;Parent=g14392.t2;
OY776279.1_Linnaemya_vulpina_genome_assembly,_chromosome:_4	AUGUSTUS	CDS	8206204	8206655	1	+	0	ID=g14392.t2.CDS3;Parent=g14392.t2;
OY776279.1_Linnaemya_vulpina_genome_assembly,_chromosome:_4	AUGUSTUS	exon	8206204	8206655	.	+	.	ID=g14392.t2.exon3;Parent=g14392.t2;
OY776279.1_Linnaemya_vulpina_genome_assembly,_chromosome:_4	AUGUSTUS	intron	8206656	8206729	1	+	.	ID=g14392.t2.intron3;Parent=g14392.t2;
OY776279.1_Linnaemya_vulpina_genome_assembly,_chromosome:_4	AUGUSTUS	CDS	8206730	8206939	1	+	1	ID=g14392.t2.CDS4;Parent=g14392.t2;
OY776279.1_Linnaemya_vulpina_genome_assembly,_chromosome:_4	AUGUSTUS	exon	8206730	8206939	.	+	.	ID=g14392.t2.exon4;Parent=g14392.t2;
OY776279.1_Linnaemya_vulpina_genome_assembly,_chromosome:_4	AUGUSTUS	intron	8206940	8208832	1	+	.	ID=g14392.t2.intron4;Parent=g14392.t2;
OY776279.1_Linnaemya_vulpina_genome_assembly,_chromosome:_4	AUGUSTUS	CDS	8208833	8209484	1	+	1	ID=g14392.t2.CDS5;Parent=g14392.t2;
OY776279.1_Linnaemya_vulpina_genome_assembly,_chromosome:_4	AUGUSTUS	exon	8208833	8209484	.	+	.	ID=g14392.t2.exon5;Parent=g14392.t2;
OY776279.1_Linnaemya_vulpina_genome_assembly,_chromosome:_4	AUGUSTUS	stop_codon	8209482	8209484	.	+	0	ID=g14392.t2.stop1;Parent=g14392.t2;
OY776279.1_Linnaemya_vulpina_genome_assembly,_chromosome:_4	AUGUSTUS	gene	8212220	8214346	.	+	.	ID=g14393;
OY776279.1_Linnaemya_vulpina_genome_assembly,_chromosome:_4	AUGUSTUS	mRNA	8212220	8214346	0.95	+	.	ID=g14393.t1;Parent=g14393;
OY776279.1_Linnaemya_vulpina_genome_assembly,_chromosome:_4	AUGUSTUS	start_codon	8212220	8212222	.	+	0	ID=g14393.t1.start1;Parent=g14393.t1;
OY776279.1_Linnaemya_vulpina_genome_assembly,_chromosome:_4	AUGUSTUS	CDS	8212220	8212225	0.95	+	0	ID=g14393.t1.CDS1;Parent=g14393.t1;
OY776279.1_Linnaemya_vulpina_genome_assembly,_chromosome:_4	AUGUSTUS	exon	8212220	8212225	.	+	.	ID=g14393.t1.exon1;Parent=g14393.t1;
OY776279.1_Linnaemya_vulpina_genome_assembly,_chromosome:_4	AUGUSTUS	intron	8212226	8212597	0.95	+	.	ID=g14393.t1.intron1;Parent=g14393.t1;
OY776279.1_Linnaemya_vulpina_genome_assembly,_chromosome:_4	AUGUSTUS	CDS	8212598	8212680	1	+	0	ID=g14393.t1.CDS2;Parent=g14393.t1;
OY776279.1_Linnaemya_vulpina_genome_assembly,_chromosome:_4	AUGUSTUS	exon	8212598	8212680	.	+	.	ID=g14393.t1.exon2;Parent=g14393.t1;
OY776279.1_Linnaemya_vulpina_genome_assembly,_chromosome:_4	AUGUSTUS	intron	8212681	8214117	1	+	.	ID=g14393.t1.intron2;Parent=g14393.t1;
OY776279.1_Linnaemya_vulpina_genome_assembly,_chromosome:_4	AUGUSTUS	CDS	8214118	8214346	1	+	1	ID=g14393.t1.CDS3;Parent=g14393.t1;
OY776279.1_Linnaemya_vulpina_genome_assembly,_chromosome:_4	AUGUSTUS	exon	8214118	8214346	.	+	.	ID=g14393.t1.exon3;Parent=g14393.t1;
OY776279.1_Linnaemya_vulpina_genome_assembly,_chromosome:_4	AUGUSTUS	stop_codon	8214344	8214346	.	+	0	ID=g14393.t1.stop1;Parent=g14393.t1;
OY776279.1_Linnaemya_vulpina_genome_assembly,_chromosome:_4	AUGUSTUS	gene	8214894	8221981	.	-	.	ID=g14394;
OY776279.1_Linnaemya_vulpina_genome_assembly,_chromosome:_4	AUGUSTUS	mRNA	8214894	8221981	1	-	.	ID=g14394.t1;Parent=g14394;
OY776279.1_Linnaemya_vulpina_genome_assembly,_chromosome:_4	AUGUSTUS	stop_codon	8214894	8214896	.	-	0	ID=g14394.t1.stop1;Parent=g14394.t1;
OY776279.1_Linnaemya_vulpina_genome_assembly,_chromosome:_4	AUGUSTUS	CDS	8214894	8216366	1	-	0	ID=g14394.t1.CDS1;Parent=g14394.t1;
OY776279.1_Linnaemya_vulpina_genome_assembly,_chromosome:_4	AUGUSTUS	exon	8214894	8216366	.	-	.	ID=g14394.t1.exon1;Parent=g14394.t1;
OY776279.1_Linnaemya_vulpina_genome_assembly,_chromosome:_4	AUGUSTUS	intron	8216367	8221957	1	-	.	ID=g14394.t1.intron1;Parent=g14394.t1;
OY776279.1_Linnaemya_vulpina_genome_assembly,_chromosome:_4	AUGUSTUS	CDS	8221958	8221981	1	-	0	ID=g14394.t1.CDS2;Parent=g14394.t1;
OY776279.1_Linnaemya_vulpina_genome_assembly,_chromosome:_4	AUGUSTUS	exon	8221958	8221981	.	-	.	ID=g14394.t1.exon2;Parent=g14394.t1;
OY776279.1_Linnaemya_vulpina_genome_assembly,_chromosome:_4	AUGUSTUS	start_codon	8221979	8221981	.	-	0	ID=g14394.t1.start1;Parent=g14394.t1;
OY776279.1_Linnaemya_vulpina_genome_assembly,_chromosome:_4	AUGUSTUS	gene	8257693	8261070	.	-	.	ID=g14395;
OY776279.1_Linnaemya_vulpina_genome_assembly,_chromosome:_4	AUGUSTUS	mRNA	8257693	8261070	1	-	.	ID=g14395.t1;Parent=g14395;
OY776279.1_Linnaemya_vulpina_genome_assembly,_chromosome:_4	AUGUSTUS	stop_codon	8257693	8257695	.	-	0	ID=g14395.t1.stop1;Parent=g14395.t1;
OY776279.1_Linnaemya_vulpina_genome_assembly,_chromosome:_4	AUGUSTUS	CDS	8257693	8258751	1	-	0	ID=g14395.t1.CDS1;Parent=g14395.t1;
OY776279.1_Linnaemya_vulpina_genome_assembly,_chromosome:_4	AUGUSTUS	exon	8257693	8258751	.	-	.	ID=g14395.t1.exon1;Parent=g14395.t1;
OY776279.1_Linnaemya_vulpina_genome_assembly,_chromosome:_4	AUGUSTUS	intron	8258752	8261049	1	-	.	ID=g14395.t1.intron1;Parent=g14395.t1;
OY776279.1_Linnaemya_vulpina_genome_assembly,_chromosome:_4	AUGUSTUS	CDS	8261050	8261070	1	-	0	ID=g14395.t1.CDS2;Parent=g14395.t1;
OY776279.1_Linnaemya_vulpina_genome_assembly,_chromosome:_4	AUGUSTUS	exon	8261050	8261070	.	-	.	ID=g14395.t1.exon2;Parent=g14395.t1;
OY776279.1_Linnaemya_vulpina_genome_assembly,_chromosome:_4	AUGUSTUS	start_codon	8261068	8261070	.	-	0	ID=g14395.t1.start1;Parent=g14395.t1;
OY776279.1_Linnaemya_vulpina_genome_assembly,_chromosome:_4	AUGUSTUS	gene	8297451	8299285	.	-	.	ID=g14396;
OY776279.1_Linnaemya_vulpina_genome_assembly,_chromosome:_4	AUGUSTUS	mRNA	8297451	8299285	1	-	.	ID=g14396.t1;Parent=g14396;
OY776279.1_Linnaemya_vulpina_genome_assembly,_chromosome:_4	AUGUSTUS	stop_codon	8297451	8297453	.	-	0	ID=g14396.t1.stop1;Parent=g14396.t1;
OY776279.1_Linnaemya_vulpina_genome_assembly,_chromosome:_4	AUGUSTUS	CDS	8297451	8297638	1	-	2	ID=g14396.t1.CDS1;Parent=g14396.t1;
OY776279.1_Linnaemya_vulpina_genome_assembly,_chromosome:_4	AUGUSTUS	exon	8297451	8297638	.	-	.	ID=g14396.t1.exon1;Parent=g14396.t1;
OY776279.1_Linnaemya_vulpina_genome_assembly,_chromosome:_4	AUGUSTUS	intron	8297639	8298271	1	-	.	ID=g14396.t1.intron1;Parent=g14396.t1;
OY776279.1_Linnaemya_vulpina_genome_assembly,_chromosome:_4	AUGUSTUS	CDS	8298272	8298434	1	-	0	ID=g14396.t1.CDS2;Parent=g14396.t1;
OY776279.1_Linnaemya_vulpina_genome_assembly,_chromosome:_4	AUGUSTUS	exon	8298272	8298434	.	-	.	ID=g14396.t1.exon2;Parent=g14396.t1;
OY776279.1_Linnaemya_vulpina_genome_assembly,_chromosome:_4	AUGUSTUS	intron	8298435	8298496	1	-	.	ID=g14396.t1.intron2;Parent=g14396.t1;
OY776279.1_Linnaemya_vulpina_genome_assembly,_chromosome:_4	AUGUSTUS	CDS	8298497	8298576	1	-	2	ID=g14396.t1.CDS3;Parent=g14396.t1;
OY776279.1_Linnaemya_vulpina_genome_assembly,_chromosome:_4	AUGUSTUS	exon	8298497	8298576	.	-	.	ID=g14396.t1.exon3;Parent=g14396.t1;
OY776279.1_Linnaemya_vulpina_genome_assembly,_chromosome:_4	AUGUSTUS	intron	8298577	8299107	1	-	.	ID=g14396.t1.intron3;Parent=g14396.t1;
OY776279.1_Linnaemya_vulpina_genome_assembly,_chromosome:_4	AUGUSTUS	CDS	8299108	8299285	1	-	0	ID=g14396.t1.CDS4;Parent=g14396.t1;
OY776279.1_Linnaemya_vulpina_genome_assembly,_chromosome:_4	AUGUSTUS	exon	8299108	8299285	.	-	.	ID=g14396.t1.exon4;Parent=g14396.t1;
OY776279.1_Linnaemya_vulpina_genome_assembly,_chromosome:_4	AUGUSTUS	start_codon	8299283	8299285	.	-	0	ID=g14396.t1.start1;Parent=g14396.t1;
OY776279.1_Linnaemya_vulpina_genome_assembly,_chromosome:_4	AUGUSTUS	gene	8335191	8335552	.	+	.	ID=g14397;
OY776279.1_Linnaemya_vulpina_genome_assembly,_chromosome:_4	AUGUSTUS	mRNA	8335191	8335552	0.89	+	.	ID=g14397.t1;Parent=g14397;
OY776279.1_Linnaemya_vulpina_genome_assembly,_chromosome:_4	AUGUSTUS	start_codon	8335191	8335193	.	+	0	ID=g14397.t1.start1;Parent=g14397.t1;
OY776279.1_Linnaemya_vulpina_genome_assembly,_chromosome:_4	AUGUSTUS	CDS	8335191	8335314	0.89	+	0	ID=g14397.t1.CDS1;Parent=g14397.t1;
OY776279.1_Linnaemya_vulpina_genome_assembly,_chromosome:_4	AUGUSTUS	exon	8335191	8335314	.	+	.	ID=g14397.t1.exon1;Parent=g14397.t1;
OY776279.1_Linnaemya_vulpina_genome_assembly,_chromosome:_4	AUGUSTUS	intron	8335315	8335376	1	+	.	ID=g14397.t1.intron1;Parent=g14397.t1;
OY776279.1_Linnaemya_vulpina_genome_assembly,_chromosome:_4	AUGUSTUS	CDS	8335377	8335552	1	+	2	ID=g14397.t1.CDS2;Parent=g14397.t1;
OY776279.1_Linnaemya_vulpina_genome_assembly,_chromosome:_4	AUGUSTUS	exon	8335377	8335552	.	+	.	ID=g14397.t1.exon2;Parent=g14397.t1;
OY776279.1_Linnaemya_vulpina_genome_assembly,_chromosome:_4	AUGUSTUS	stop_codon	8335550	8335552	.	+	0	ID=g14397.t1.stop1;Parent=g14397.t1;
OY776279.1_Linnaemya_vulpina_genome_assembly,_chromosome:_4	AUGUSTUS	gene	8352209	8354145	.	+	.	ID=g14398;
OY776279.1_Linnaemya_vulpina_genome_assembly,_chromosome:_4	AUGUSTUS	mRNA	8352209	8354145	1	+	.	ID=g14398.t1;Parent=g14398;
OY776279.1_Linnaemya_vulpina_genome_assembly,_chromosome:_4	AUGUSTUS	start_codon	8352209	8352211	.	+	0	ID=g14398.t1.start1;Parent=g14398.t1;
OY776279.1_Linnaemya_vulpina_genome_assembly,_chromosome:_4	AUGUSTUS	CDS	8352209	8352365	1	+	0	ID=g14398.t1.CDS1;Parent=g14398.t1;
OY776279.1_Linnaemya_vulpina_genome_assembly,_chromosome:_4	AUGUSTUS	exon	8352209	8352365	.	+	.	ID=g14398.t1.exon1;Parent=g14398.t1;
OY776279.1_Linnaemya_vulpina_genome_assembly,_chromosome:_4	AUGUSTUS	intron	8352366	8353669	1	+	.	ID=g14398.t1.intron1;Parent=g14398.t1;
OY776279.1_Linnaemya_vulpina_genome_assembly,_chromosome:_4	AUGUSTUS	CDS	8353670	8353740	1	+	2	ID=g14398.t1.CDS2;Parent=g14398.t1;
OY776279.1_Linnaemya_vulpina_genome_assembly,_chromosome:_4	AUGUSTUS	exon	8353670	8353740	.	+	.	ID=g14398.t1.exon2;Parent=g14398.t1;
OY776279.1_Linnaemya_vulpina_genome_assembly,_chromosome:_4	AUGUSTUS	intron	8353741	8353808	1	+	.	ID=g14398.t1.intron2;Parent=g14398.t1;
OY776279.1_Linnaemya_vulpina_genome_assembly,_chromosome:_4	AUGUSTUS	CDS	8353809	8353965	1	+	0	ID=g14398.t1.CDS3;Parent=g14398.t1;
OY776279.1_Linnaemya_vulpina_genome_assembly,_chromosome:_4	AUGUSTUS	exon	8353809	8353965	.	+	.	ID=g14398.t1.exon3;Parent=g14398.t1;
OY776279.1_Linnaemya_vulpina_genome_assembly,_chromosome:_4	AUGUSTUS	intron	8353966	8354029	1	+	.	ID=g14398.t1.intron3;Parent=g14398.t1;
OY776279.1_Linnaemya_vulpina_genome_assembly,_chromosome:_4	AUGUSTUS	CDS	8354030	8354145	1	+	2	ID=g14398.t1.CDS4;Parent=g14398.t1;
OY776279.1_Linnaemya_vulpina_genome_assembly,_chromosome:_4	AUGUSTUS	exon	8354030	8354145	.	+	.	ID=g14398.t1.exon4;Parent=g14398.t1;
OY776279.1_Linnaemya_vulpina_genome_assembly,_chromosome:_4	AUGUSTUS	stop_codon	8354143	8354145	.	+	0	ID=g14398.t1.stop1;Parent=g14398.t1;
OY776279.1_Linnaemya_vulpina_genome_assembly,_chromosome:_4	AUGUSTUS	gene	8355655	8364279	.	+	.	ID=g14399;
OY776279.1_Linnaemya_vulpina_genome_assembly,_chromosome:_4	AUGUSTUS	mRNA	8355655	8364279	0.66	+	.	ID=g14399.t1;Parent=g14399;
OY776279.1_Linnaemya_vulpina_genome_assembly,_chromosome:_4	AUGUSTUS	start_codon	8355655	8355657	.	+	0	ID=g14399.t1.start1;Parent=g14399.t1;
OY776279.1_Linnaemya_vulpina_genome_assembly,_chromosome:_4	AUGUSTUS	CDS	8355655	8355799	0.78	+	0	ID=g14399.t1.CDS1;Parent=g14399.t1;
OY776279.1_Linnaemya_vulpina_genome_assembly,_chromosome:_4	AUGUSTUS	exon	8355655	8355799	.	+	.	ID=g14399.t1.exon1;Parent=g14399.t1;
OY776279.1_Linnaemya_vulpina_genome_assembly,_chromosome:_4	AUGUSTUS	intron	8355800	8364133	0.69	+	.	ID=g14399.t1.intron1;Parent=g14399.t1;
OY776279.1_Linnaemya_vulpina_genome_assembly,_chromosome:_4	AUGUSTUS	CDS	8364134	8364279	0.94	+	2	ID=g14399.t1.CDS2;Parent=g14399.t1;
OY776279.1_Linnaemya_vulpina_genome_assembly,_chromosome:_4	AUGUSTUS	exon	8364134	8364279	.	+	.	ID=g14399.t1.exon2;Parent=g14399.t1;
OY776279.1_Linnaemya_vulpina_genome_assembly,_chromosome:_4	AUGUSTUS	stop_codon	8364277	8364279	.	+	0	ID=g14399.t1.stop1;Parent=g14399.t1;
OY776279.1_Linnaemya_vulpina_genome_assembly,_chromosome:_4	AUGUSTUS	gene	8371374	8374326	.	+	.	ID=g14400;
OY776279.1_Linnaemya_vulpina_genome_assembly,_chromosome:_4	AUGUSTUS	mRNA	8371374	8374326	1	+	.	ID=g14400.t1;Parent=g14400;
OY776279.1_Linnaemya_vulpina_genome_assembly,_chromosome:_4	AUGUSTUS	start_codon	8371374	8371376	.	+	0	ID=g14400.t1.start1;Parent=g14400.t1;
OY776279.1_Linnaemya_vulpina_genome_assembly,_chromosome:_4	AUGUSTUS	CDS	8371374	8371566	1	+	0	ID=g14400.t1.CDS1;Parent=g14400.t1;
OY776279.1_Linnaemya_vulpina_genome_assembly,_chromosome:_4	AUGUSTUS	exon	8371374	8371566	.	+	.	ID=g14400.t1.exon1;Parent=g14400.t1;
OY776279.1_Linnaemya_vulpina_genome_assembly,_chromosome:_4	AUGUSTUS	intron	8371567	8373763	1	+	.	ID=g14400.t1.intron1;Parent=g14400.t1;
OY776279.1_Linnaemya_vulpina_genome_assembly,_chromosome:_4	AUGUSTUS	CDS	8373764	8373852	1	+	2	ID=g14400.t1.CDS2;Parent=g14400.t1;
OY776279.1_Linnaemya_vulpina_genome_assembly,_chromosome:_4	AUGUSTUS	exon	8373764	8373852	.	+	.	ID=g14400.t1.exon2;Parent=g14400.t1;
OY776279.1_Linnaemya_vulpina_genome_assembly,_chromosome:_4	AUGUSTUS	intron	8373853	8373927	1	+	.	ID=g14400.t1.intron2;Parent=g14400.t1;
OY776279.1_Linnaemya_vulpina_genome_assembly,_chromosome:_4	AUGUSTUS	CDS	8373928	8374084	1	+	0	ID=g14400.t1.CDS3;Parent=g14400.t1;
OY776279.1_Linnaemya_vulpina_genome_assembly,_chromosome:_4	AUGUSTUS	exon	8373928	8374084	.	+	.	ID=g14400.t1.exon3;Parent=g14400.t1;
OY776279.1_Linnaemya_vulpina_genome_assembly,_chromosome:_4	AUGUSTUS	intron	8374085	8374153	1	+	.	ID=g14400.t1.intron3;Parent=g14400.t1;
OY776279.1_Linnaemya_vulpina_genome_assembly,_chromosome:_4	AUGUSTUS	CDS	8374154	8374326	1	+	2	ID=g14400.t1.CDS4;Parent=g14400.t1;
OY776279.1_Linnaemya_vulpina_genome_assembly,_chromosome:_4	AUGUSTUS	exon	8374154	8374326	.	+	.	ID=g14400.t1.exon4;Parent=g14400.t1;
OY776279.1_Linnaemya_vulpina_genome_assembly,_chromosome:_4	AUGUSTUS	stop_codon	8374324	8374326	.	+	0	ID=g14400.t1.stop1;Parent=g14400.t1;
OY776279.1_Linnaemya_vulpina_genome_assembly,_chromosome:_4	AUGUSTUS	gene	8375262	8376088	.	+	.	ID=g14401;
OY776279.1_Linnaemya_vulpina_genome_assembly,_chromosome:_4	AUGUSTUS	mRNA	8375262	8376088	0.5	+	.	ID=g14401.t1;Parent=g14401;
OY776279.1_Linnaemya_vulpina_genome_assembly,_chromosome:_4	AUGUSTUS	start_codon	8375262	8375264	.	+	0	ID=g14401.t1.start1;Parent=g14401.t1;
OY776279.1_Linnaemya_vulpina_genome_assembly,_chromosome:_4	AUGUSTUS	CDS	8375262	8375397	0.53	+	0	ID=g14401.t1.CDS1;Parent=g14401.t1;
OY776279.1_Linnaemya_vulpina_genome_assembly,_chromosome:_4	AUGUSTUS	exon	8375262	8375397	.	+	.	ID=g14401.t1.exon1;Parent=g14401.t1;
OY776279.1_Linnaemya_vulpina_genome_assembly,_chromosome:_4	AUGUSTUS	intron	8375398	8375641	0.5	+	.	ID=g14401.t1.intron1;Parent=g14401.t1;
OY776279.1_Linnaemya_vulpina_genome_assembly,_chromosome:_4	AUGUSTUS	CDS	8375642	8375730	0.93	+	2	ID=g14401.t1.CDS2;Parent=g14401.t1;
OY776279.1_Linnaemya_vulpina_genome_assembly,_chromosome:_4	AUGUSTUS	exon	8375642	8375730	.	+	.	ID=g14401.t1.exon2;Parent=g14401.t1;
OY776279.1_Linnaemya_vulpina_genome_assembly,_chromosome:_4	AUGUSTUS	intron	8375731	8375803	1	+	.	ID=g14401.t1.intron2;Parent=g14401.t1;
OY776279.1_Linnaemya_vulpina_genome_assembly,_chromosome:_4	AUGUSTUS	CDS	8375804	8375960	1	+	0	ID=g14401.t1.CDS3;Parent=g14401.t1;
OY776279.1_Linnaemya_vulpina_genome_assembly,_chromosome:_4	AUGUSTUS	exon	8375804	8375960	.	+	.	ID=g14401.t1.exon3;Parent=g14401.t1;
OY776279.1_Linnaemya_vulpina_genome_assembly,_chromosome:_4	AUGUSTUS	intron	8375961	8376023	1	+	.	ID=g14401.t1.intron3;Parent=g14401.t1;
OY776279.1_Linnaemya_vulpina_genome_assembly,_chromosome:_4	AUGUSTUS	CDS	8376024	8376088	1	+	2	ID=g14401.t1.CDS4;Parent=g14401.t1;
OY776279.1_Linnaemya_vulpina_genome_assembly,_chromosome:_4	AUGUSTUS	exon	8376024	8376088	.	+	.	ID=g14401.t1.exon4;Parent=g14401.t1;
OY776279.1_Linnaemya_vulpina_genome_assembly,_chromosome:_4	AUGUSTUS	stop_codon	8376086	8376088	.	+	0	ID=g14401.t1.stop1;Parent=g14401.t1;
OY776279.1_Linnaemya_vulpina_genome_assembly,_chromosome:_4	AUGUSTUS	gene	8376319	8378072	.	-	.	ID=g14402;
OY776279.1_Linnaemya_vulpina_genome_assembly,_chromosome:_4	AUGUSTUS	mRNA	8376319	8378072	1	-	.	ID=g14402.t1;Parent=g14402;
OY776279.1_Linnaemya_vulpina_genome_assembly,_chromosome:_4	AUGUSTUS	stop_codon	8376319	8376321	.	-	0	ID=g14402.t1.stop1;Parent=g14402.t1;
OY776279.1_Linnaemya_vulpina_genome_assembly,_chromosome:_4	AUGUSTUS	CDS	8376319	8376437	1	-	2	ID=g14402.t1.CDS1;Parent=g14402.t1;
OY776279.1_Linnaemya_vulpina_genome_assembly,_chromosome:_4	AUGUSTUS	exon	8376319	8376437	.	-	.	ID=g14402.t1.exon1;Parent=g14402.t1;
OY776279.1_Linnaemya_vulpina_genome_assembly,_chromosome:_4	AUGUSTUS	intron	8376438	8377278	1	-	.	ID=g14402.t1.intron1;Parent=g14402.t1;
OY776279.1_Linnaemya_vulpina_genome_assembly,_chromosome:_4	AUGUSTUS	CDS	8377279	8377447	1	-	0	ID=g14402.t1.CDS2;Parent=g14402.t1;
OY776279.1_Linnaemya_vulpina_genome_assembly,_chromosome:_4	AUGUSTUS	exon	8377279	8377447	.	-	.	ID=g14402.t1.exon2;Parent=g14402.t1;
OY776279.1_Linnaemya_vulpina_genome_assembly,_chromosome:_4	AUGUSTUS	intron	8377448	8377520	1	-	.	ID=g14402.t1.intron2;Parent=g14402.t1;
OY776279.1_Linnaemya_vulpina_genome_assembly,_chromosome:_4	AUGUSTUS	CDS	8377521	8377600	1	-	2	ID=g14402.t1.CDS3;Parent=g14402.t1;
OY776279.1_Linnaemya_vulpina_genome_assembly,_chromosome:_4	AUGUSTUS	exon	8377521	8377600	.	-	.	ID=g14402.t1.exon3;Parent=g14402.t1;
OY776279.1_Linnaemya_vulpina_genome_assembly,_chromosome:_4	AUGUSTUS	intron	8377601	8377906	1	-	.	ID=g14402.t1.intron3;Parent=g14402.t1;
OY776279.1_Linnaemya_vulpina_genome_assembly,_chromosome:_4	AUGUSTUS	CDS	8377907	8378072	1	-	0	ID=g14402.t1.CDS4;Parent=g14402.t1;
OY776279.1_Linnaemya_vulpina_genome_assembly,_chromosome:_4	AUGUSTUS	exon	8377907	8378072	.	-	.	ID=g14402.t1.exon4;Parent=g14402.t1;
OY776279.1_Linnaemya_vulpina_genome_assembly,_chromosome:_4	AUGUSTUS	start_codon	8378070	8378072	.	-	0	ID=g14402.t1.start1;Parent=g14402.t1;
OY776279.1_Linnaemya_vulpina_genome_assembly,_chromosome:_4	AUGUSTUS	gene	8381978	8383353	.	+	.	ID=g14403;
OY776279.1_Linnaemya_vulpina_genome_assembly,_chromosome:_4	AUGUSTUS	mRNA	8381978	8383353	1	+	.	ID=g14403.t1;Parent=g14403;
OY776279.1_Linnaemya_vulpina_genome_assembly,_chromosome:_4	AUGUSTUS	start_codon	8381978	8381980	.	+	0	ID=g14403.t1.start1;Parent=g14403.t1;
OY776279.1_Linnaemya_vulpina_genome_assembly,_chromosome:_4	AUGUSTUS	CDS	8381978	8382101	1	+	0	ID=g14403.t1.CDS1;Parent=g14403.t1;
OY776279.1_Linnaemya_vulpina_genome_assembly,_chromosome:_4	AUGUSTUS	exon	8381978	8382101	.	+	.	ID=g14403.t1.exon1;Parent=g14403.t1;
OY776279.1_Linnaemya_vulpina_genome_assembly,_chromosome:_4	AUGUSTUS	intron	8382102	8382199	1	+	.	ID=g14403.t1.intron1;Parent=g14403.t1;
OY776279.1_Linnaemya_vulpina_genome_assembly,_chromosome:_4	AUGUSTUS	CDS	8382200	8382315	1	+	2	ID=g14403.t1.CDS2;Parent=g14403.t1;
OY776279.1_Linnaemya_vulpina_genome_assembly,_chromosome:_4	AUGUSTUS	exon	8382200	8382315	.	+	.	ID=g14403.t1.exon2;Parent=g14403.t1;
OY776279.1_Linnaemya_vulpina_genome_assembly,_chromosome:_4	AUGUSTUS	intron	8382316	8382387	1	+	.	ID=g14403.t1.intron2;Parent=g14403.t1;
OY776279.1_Linnaemya_vulpina_genome_assembly,_chromosome:_4	AUGUSTUS	CDS	8382388	8382544	1	+	0	ID=g14403.t1.CDS3;Parent=g14403.t1;
OY776279.1_Linnaemya_vulpina_genome_assembly,_chromosome:_4	AUGUSTUS	exon	8382388	8382544	.	+	.	ID=g14403.t1.exon3;Parent=g14403.t1;
OY776279.1_Linnaemya_vulpina_genome_assembly,_chromosome:_4	AUGUSTUS	intron	8382545	8383201	1	+	.	ID=g14403.t1.intron3;Parent=g14403.t1;
OY776279.1_Linnaemya_vulpina_genome_assembly,_chromosome:_4	AUGUSTUS	CDS	8383202	8383353	1	+	2	ID=g14403.t1.CDS4;Parent=g14403.t1;
OY776279.1_Linnaemya_vulpina_genome_assembly,_chromosome:_4	AUGUSTUS	exon	8383202	8383353	.	+	.	ID=g14403.t1.exon4;Parent=g14403.t1;
OY776279.1_Linnaemya_vulpina_genome_assembly,_chromosome:_4	AUGUSTUS	stop_codon	8383351	8383353	.	+	0	ID=g14403.t1.stop1;Parent=g14403.t1;
OY776279.1_Linnaemya_vulpina_genome_assembly,_chromosome:_4	AUGUSTUS	gene	8386419	8387688	.	+	.	ID=g14404;
OY776279.1_Linnaemya_vulpina_genome_assembly,_chromosome:_4	AUGUSTUS	mRNA	8386419	8387688	1	+	.	ID=g14404.t1;Parent=g14404;
OY776279.1_Linnaemya_vulpina_genome_assembly,_chromosome:_4	AUGUSTUS	start_codon	8386419	8386421	.	+	0	ID=g14404.t1.start1;Parent=g14404.t1;
OY776279.1_Linnaemya_vulpina_genome_assembly,_chromosome:_4	AUGUSTUS	CDS	8386419	8386542	1	+	0	ID=g14404.t1.CDS1;Parent=g14404.t1;
OY776279.1_Linnaemya_vulpina_genome_assembly,_chromosome:_4	AUGUSTUS	exon	8386419	8386542	.	+	.	ID=g14404.t1.exon1;Parent=g14404.t1;
OY776279.1_Linnaemya_vulpina_genome_assembly,_chromosome:_4	AUGUSTUS	intron	8386543	8386602	1	+	.	ID=g14404.t1.intron1;Parent=g14404.t1;
OY776279.1_Linnaemya_vulpina_genome_assembly,_chromosome:_4	AUGUSTUS	CDS	8386603	8386718	1	+	2	ID=g14404.t1.CDS2;Parent=g14404.t1;
OY776279.1_Linnaemya_vulpina_genome_assembly,_chromosome:_4	AUGUSTUS	exon	8386603	8386718	.	+	.	ID=g14404.t1.exon2;Parent=g14404.t1;
OY776279.1_Linnaemya_vulpina_genome_assembly,_chromosome:_4	AUGUSTUS	intron	8386719	8386784	1	+	.	ID=g14404.t1.intron2;Parent=g14404.t1;
OY776279.1_Linnaemya_vulpina_genome_assembly,_chromosome:_4	AUGUSTUS	CDS	8386785	8386941	1	+	0	ID=g14404.t1.CDS3;Parent=g14404.t1;
OY776279.1_Linnaemya_vulpina_genome_assembly,_chromosome:_4	AUGUSTUS	exon	8386785	8386941	.	+	.	ID=g14404.t1.exon3;Parent=g14404.t1;
OY776279.1_Linnaemya_vulpina_genome_assembly,_chromosome:_4	AUGUSTUS	intron	8386942	8387503	1	+	.	ID=g14404.t1.intron3;Parent=g14404.t1;
OY776279.1_Linnaemya_vulpina_genome_assembly,_chromosome:_4	AUGUSTUS	CDS	8387504	8387688	1	+	2	ID=g14404.t1.CDS4;Parent=g14404.t1;
OY776279.1_Linnaemya_vulpina_genome_assembly,_chromosome:_4	AUGUSTUS	exon	8387504	8387688	.	+	.	ID=g14404.t1.exon4;Parent=g14404.t1;
OY776279.1_Linnaemya_vulpina_genome_assembly,_chromosome:_4	AUGUSTUS	stop_codon	8387686	8387688	.	+	0	ID=g14404.t1.stop1;Parent=g14404.t1;
OY776279.1_Linnaemya_vulpina_genome_assembly,_chromosome:_4	AUGUSTUS	gene	8389051	8390330	.	+	.	ID=g14405;
OY776279.1_Linnaemya_vulpina_genome_assembly,_chromosome:_4	AUGUSTUS	mRNA	8389051	8390330	1	+	.	ID=g14405.t1;Parent=g14405;
OY776279.1_Linnaemya_vulpina_genome_assembly,_chromosome:_4	AUGUSTUS	start_codon	8389051	8389053	.	+	0	ID=g14405.t1.start1;Parent=g14405.t1;
OY776279.1_Linnaemya_vulpina_genome_assembly,_chromosome:_4	AUGUSTUS	CDS	8389051	8389231	1	+	0	ID=g14405.t1.CDS1;Parent=g14405.t1;
OY776279.1_Linnaemya_vulpina_genome_assembly,_chromosome:_4	AUGUSTUS	exon	8389051	8389231	.	+	.	ID=g14405.t1.exon1;Parent=g14405.t1;
OY776279.1_Linnaemya_vulpina_genome_assembly,_chromosome:_4	AUGUSTUS	intron	8389232	8389308	1	+	.	ID=g14405.t1.intron1;Parent=g14405.t1;
OY776279.1_Linnaemya_vulpina_genome_assembly,_chromosome:_4	AUGUSTUS	CDS	8389309	8389394	1	+	2	ID=g14405.t1.CDS2;Parent=g14405.t1;
OY776279.1_Linnaemya_vulpina_genome_assembly,_chromosome:_4	AUGUSTUS	exon	8389309	8389394	.	+	.	ID=g14405.t1.exon2;Parent=g14405.t1;
OY776279.1_Linnaemya_vulpina_genome_assembly,_chromosome:_4	AUGUSTUS	intron	8389395	8389825	1	+	.	ID=g14405.t1.intron2;Parent=g14405.t1;
OY776279.1_Linnaemya_vulpina_genome_assembly,_chromosome:_4	AUGUSTUS	CDS	8389826	8389982	1	+	0	ID=g14405.t1.CDS3;Parent=g14405.t1;
OY776279.1_Linnaemya_vulpina_genome_assembly,_chromosome:_4	AUGUSTUS	exon	8389826	8389982	.	+	.	ID=g14405.t1.exon3;Parent=g14405.t1;
OY776279.1_Linnaemya_vulpina_genome_assembly,_chromosome:_4	AUGUSTUS	intron	8389983	8390187	1	+	.	ID=g14405.t1.intron3;Parent=g14405.t1;
OY776279.1_Linnaemya_vulpina_genome_assembly,_chromosome:_4	AUGUSTUS	CDS	8390188	8390330	1	+	2	ID=g14405.t1.CDS4;Parent=g14405.t1;
OY776279.1_Linnaemya_vulpina_genome_assembly,_chromosome:_4	AUGUSTUS	exon	8390188	8390330	.	+	.	ID=g14405.t1.exon4;Parent=g14405.t1;
OY776279.1_Linnaemya_vulpina_genome_assembly,_chromosome:_4	AUGUSTUS	stop_codon	8390328	8390330	.	+	0	ID=g14405.t1.stop1;Parent=g14405.t1;
OY776279.1_Linnaemya_vulpina_genome_assembly,_chromosome:_4	AUGUSTUS	gene	8391975	8398247	.	-	.	ID=g14406;
OY776279.1_Linnaemya_vulpina_genome_assembly,_chromosome:_4	AUGUSTUS	mRNA	8391975	8398247	1	-	.	ID=g14406.t1;Parent=g14406;
OY776279.1_Linnaemya_vulpina_genome_assembly,_chromosome:_4	AUGUSTUS	stop_codon	8391975	8391977	.	-	0	ID=g14406.t1.stop1;Parent=g14406.t1;
OY776279.1_Linnaemya_vulpina_genome_assembly,_chromosome:_4	AUGUSTUS	CDS	8391975	8392285	1	-	2	ID=g14406.t1.CDS1;Parent=g14406.t1;
OY776279.1_Linnaemya_vulpina_genome_assembly,_chromosome:_4	AUGUSTUS	exon	8391975	8392285	.	-	.	ID=g14406.t1.exon1;Parent=g14406.t1;
OY776279.1_Linnaemya_vulpina_genome_assembly,_chromosome:_4	AUGUSTUS	intron	8392286	8393211	1	-	.	ID=g14406.t1.intron1;Parent=g14406.t1;
OY776279.1_Linnaemya_vulpina_genome_assembly,_chromosome:_4	AUGUSTUS	CDS	8393212	8394249	1	-	2	ID=g14406.t1.CDS2;Parent=g14406.t1;
OY776279.1_Linnaemya_vulpina_genome_assembly,_chromosome:_4	AUGUSTUS	exon	8393212	8394249	.	-	.	ID=g14406.t1.exon2;Parent=g14406.t1;
OY776279.1_Linnaemya_vulpina_genome_assembly,_chromosome:_4	AUGUSTUS	intron	8394250	8398183	1	-	.	ID=g14406.t1.intron2;Parent=g14406.t1;
OY776279.1_Linnaemya_vulpina_genome_assembly,_chromosome:_4	AUGUSTUS	CDS	8398184	8398247	1	-	0	ID=g14406.t1.CDS3;Parent=g14406.t1;
OY776279.1_Linnaemya_vulpina_genome_assembly,_chromosome:_4	AUGUSTUS	exon	8398184	8398247	.	-	.	ID=g14406.t1.exon3;Parent=g14406.t1;
OY776279.1_Linnaemya_vulpina_genome_assembly,_chromosome:_4	AUGUSTUS	start_codon	8398245	8398247	.	-	0	ID=g14406.t1.start1;Parent=g14406.t1;
OY776279.1_Linnaemya_vulpina_genome_assembly,_chromosome:_4	AUGUSTUS	gene	8446780	8453776	.	+	.	ID=g14407;
OY776279.1_Linnaemya_vulpina_genome_assembly,_chromosome:_4	AUGUSTUS	mRNA	8446780	8453776	0.98	+	.	ID=g14407.t1;Parent=g14407;
OY776279.1_Linnaemya_vulpina_genome_assembly,_chromosome:_4	AUGUSTUS	start_codon	8446780	8446782	.	+	0	ID=g14407.t1.start1;Parent=g14407.t1;
OY776279.1_Linnaemya_vulpina_genome_assembly,_chromosome:_4	AUGUSTUS	CDS	8446780	8446805	1	+	0	ID=g14407.t1.CDS1;Parent=g14407.t1;
OY776279.1_Linnaemya_vulpina_genome_assembly,_chromosome:_4	AUGUSTUS	exon	8446780	8446805	.	+	.	ID=g14407.t1.exon1;Parent=g14407.t1;
OY776279.1_Linnaemya_vulpina_genome_assembly,_chromosome:_4	AUGUSTUS	intron	8446806	8449310	1	+	.	ID=g14407.t1.intron1;Parent=g14407.t1;
OY776279.1_Linnaemya_vulpina_genome_assembly,_chromosome:_4	AUGUSTUS	CDS	8449311	8449494	1	+	1	ID=g14407.t1.CDS2;Parent=g14407.t1;
OY776279.1_Linnaemya_vulpina_genome_assembly,_chromosome:_4	AUGUSTUS	exon	8449311	8449494	.	+	.	ID=g14407.t1.exon2;Parent=g14407.t1;
OY776279.1_Linnaemya_vulpina_genome_assembly,_chromosome:_4	AUGUSTUS	intron	8449495	8450687	1	+	.	ID=g14407.t1.intron2;Parent=g14407.t1;
OY776279.1_Linnaemya_vulpina_genome_assembly,_chromosome:_4	AUGUSTUS	CDS	8450688	8450784	1	+	0	ID=g14407.t1.CDS3;Parent=g14407.t1;
OY776279.1_Linnaemya_vulpina_genome_assembly,_chromosome:_4	AUGUSTUS	exon	8450688	8450784	.	+	.	ID=g14407.t1.exon3;Parent=g14407.t1;
OY776279.1_Linnaemya_vulpina_genome_assembly,_chromosome:_4	AUGUSTUS	intron	8450785	8450890	1	+	.	ID=g14407.t1.intron3;Parent=g14407.t1;
OY776279.1_Linnaemya_vulpina_genome_assembly,_chromosome:_4	AUGUSTUS	CDS	8450891	8451127	1	+	2	ID=g14407.t1.CDS4;Parent=g14407.t1;
OY776279.1_Linnaemya_vulpina_genome_assembly,_chromosome:_4	AUGUSTUS	exon	8450891	8451127	.	+	.	ID=g14407.t1.exon4;Parent=g14407.t1;
OY776279.1_Linnaemya_vulpina_genome_assembly,_chromosome:_4	AUGUSTUS	intron	8451128	8451209	1	+	.	ID=g14407.t1.intron4;Parent=g14407.t1;
OY776279.1_Linnaemya_vulpina_genome_assembly,_chromosome:_4	AUGUSTUS	CDS	8451210	8451316	1	+	2	ID=g14407.t1.CDS5;Parent=g14407.t1;
OY776279.1_Linnaemya_vulpina_genome_assembly,_chromosome:_4	AUGUSTUS	exon	8451210	8451316	.	+	.	ID=g14407.t1.exon5;Parent=g14407.t1;
OY776279.1_Linnaemya_vulpina_genome_assembly,_chromosome:_4	AUGUSTUS	intron	8451317	8452189	1	+	.	ID=g14407.t1.intron5;Parent=g14407.t1;
OY776279.1_Linnaemya_vulpina_genome_assembly,_chromosome:_4	AUGUSTUS	CDS	8452190	8453366	1	+	0	ID=g14407.t1.CDS6;Parent=g14407.t1;
OY776279.1_Linnaemya_vulpina_genome_assembly,_chromosome:_4	AUGUSTUS	exon	8452190	8453366	.	+	.	ID=g14407.t1.exon6;Parent=g14407.t1;
OY776279.1_Linnaemya_vulpina_genome_assembly,_chromosome:_4	AUGUSTUS	intron	8453367	8453432	0.98	+	.	ID=g14407.t1.intron6;Parent=g14407.t1;
OY776279.1_Linnaemya_vulpina_genome_assembly,_chromosome:_4	AUGUSTUS	CDS	8453433	8453776	0.98	+	2	ID=g14407.t1.CDS7;Parent=g14407.t1;
OY776279.1_Linnaemya_vulpina_genome_assembly,_chromosome:_4	AUGUSTUS	exon	8453433	8453776	.	+	.	ID=g14407.t1.exon7;Parent=g14407.t1;
OY776279.1_Linnaemya_vulpina_genome_assembly,_chromosome:_4	AUGUSTUS	stop_codon	8453774	8453776	.	+	0	ID=g14407.t1.stop1;Parent=g14407.t1;
OY776279.1_Linnaemya_vulpina_genome_assembly,_chromosome:_4	AUGUSTUS	mRNA	8446780	8453392	1	+	.	ID=g14407.t2;Parent=g14407;
OY776279.1_Linnaemya_vulpina_genome_assembly,_chromosome:_4	AUGUSTUS	start_codon	8446780	8446782	.	+	0	ID=g14407.t2.start1;Parent=g14407.t2;
OY776279.1_Linnaemya_vulpina_genome_assembly,_chromosome:_4	AUGUSTUS	CDS	8446780	8446805	1	+	0	ID=g14407.t2.CDS1;Parent=g14407.t2;
OY776279.1_Linnaemya_vulpina_genome_assembly,_chromosome:_4	AUGUSTUS	exon	8446780	8446805	.	+	.	ID=g14407.t2.exon1;Parent=g14407.t2;
OY776279.1_Linnaemya_vulpina_genome_assembly,_chromosome:_4	AUGUSTUS	intron	8446806	8449310	1	+	.	ID=g14407.t2.intron1;Parent=g14407.t2;
OY776279.1_Linnaemya_vulpina_genome_assembly,_chromosome:_4	AUGUSTUS	CDS	8449311	8449494	1	+	1	ID=g14407.t2.CDS2;Parent=g14407.t2;
OY776279.1_Linnaemya_vulpina_genome_assembly,_chromosome:_4	AUGUSTUS	exon	8449311	8449494	.	+	.	ID=g14407.t2.exon2;Parent=g14407.t2;
OY776279.1_Linnaemya_vulpina_genome_assembly,_chromosome:_4	AUGUSTUS	intron	8449495	8450687	1	+	.	ID=g14407.t2.intron2;Parent=g14407.t2;
OY776279.1_Linnaemya_vulpina_genome_assembly,_chromosome:_4	AUGUSTUS	CDS	8450688	8450784	1	+	0	ID=g14407.t2.CDS3;Parent=g14407.t2;
OY776279.1_Linnaemya_vulpina_genome_assembly,_chromosome:_4	AUGUSTUS	exon	8450688	8450784	.	+	.	ID=g14407.t2.exon3;Parent=g14407.t2;
OY776279.1_Linnaemya_vulpina_genome_assembly,_chromosome:_4	AUGUSTUS	intron	8450785	8450890	1	+	.	ID=g14407.t2.intron3;Parent=g14407.t2;
OY776279.1_Linnaemya_vulpina_genome_assembly,_chromosome:_4	AUGUSTUS	CDS	8450891	8451127	1	+	2	ID=g14407.t2.CDS4;Parent=g14407.t2;
OY776279.1_Linnaemya_vulpina_genome_assembly,_chromosome:_4	AUGUSTUS	exon	8450891	8451127	.	+	.	ID=g14407.t2.exon4;Parent=g14407.t2;
OY776279.1_Linnaemya_vulpina_genome_assembly,_chromosome:_4	AUGUSTUS	intron	8451128	8451209	1	+	.	ID=g14407.t2.intron4;Parent=g14407.t2;
OY776279.1_Linnaemya_vulpina_genome_assembly,_chromosome:_4	AUGUSTUS	CDS	8451210	8451316	1	+	2	ID=g14407.t2.CDS5;Parent=g14407.t2;
OY776279.1_Linnaemya_vulpina_genome_assembly,_chromosome:_4	AUGUSTUS	exon	8451210	8451316	.	+	.	ID=g14407.t2.exon5;Parent=g14407.t2;
OY776279.1_Linnaemya_vulpina_genome_assembly,_chromosome:_4	AUGUSTUS	intron	8451317	8452189	1	+	.	ID=g14407.t2.intron5;Parent=g14407.t2;
OY776279.1_Linnaemya_vulpina_genome_assembly,_chromosome:_4	AUGUSTUS	CDS	8452190	8453392	1	+	0	ID=g14407.t2.CDS6;Parent=g14407.t2;
OY776279.1_Linnaemya_vulpina_genome_assembly,_chromosome:_4	AUGUSTUS	exon	8452190	8453392	.	+	.	ID=g14407.t2.exon6;Parent=g14407.t2;
OY776279.1_Linnaemya_vulpina_genome_assembly,_chromosome:_4	AUGUSTUS	stop_codon	8453390	8453392	.	+	0	ID=g14407.t2.stop1;Parent=g14407.t2;
OY776279.1_Linnaemya_vulpina_genome_assembly,_chromosome:_4	AUGUSTUS	gene	8455530	8458059	.	-	.	ID=g14408;
OY776279.1_Linnaemya_vulpina_genome_assembly,_chromosome:_4	AUGUSTUS	mRNA	8455530	8458059	1	-	.	ID=g14408.t1;Parent=g14408;
OY776279.1_Linnaemya_vulpina_genome_assembly,_chromosome:_4	AUGUSTUS	stop_codon	8455530	8455532	.	-	0	ID=g14408.t1.stop1;Parent=g14408.t1;
OY776279.1_Linnaemya_vulpina_genome_assembly,_chromosome:_4	AUGUSTUS	CDS	8455530	8455639	1	-	2	ID=g14408.t1.CDS1;Parent=g14408.t1;
OY776279.1_Linnaemya_vulpina_genome_assembly,_chromosome:_4	AUGUSTUS	exon	8455530	8455639	.	-	.	ID=g14408.t1.exon1;Parent=g14408.t1;
OY776279.1_Linnaemya_vulpina_genome_assembly,_chromosome:_4	AUGUSTUS	intron	8455640	8456419	1	-	.	ID=g14408.t1.intron1;Parent=g14408.t1;
OY776279.1_Linnaemya_vulpina_genome_assembly,_chromosome:_4	AUGUSTUS	CDS	8456420	8456519	1	-	0	ID=g14408.t1.CDS2;Parent=g14408.t1;
OY776279.1_Linnaemya_vulpina_genome_assembly,_chromosome:_4	AUGUSTUS	exon	8456420	8456519	.	-	.	ID=g14408.t1.exon2;Parent=g14408.t1;
OY776279.1_Linnaemya_vulpina_genome_assembly,_chromosome:_4	AUGUSTUS	intron	8456520	8456596	1	-	.	ID=g14408.t1.intron2;Parent=g14408.t1;
OY776279.1_Linnaemya_vulpina_genome_assembly,_chromosome:_4	AUGUSTUS	CDS	8456597	8456670	1	-	2	ID=g14408.t1.CDS3;Parent=g14408.t1;
OY776279.1_Linnaemya_vulpina_genome_assembly,_chromosome:_4	AUGUSTUS	exon	8456597	8456670	.	-	.	ID=g14408.t1.exon3;Parent=g14408.t1;
OY776279.1_Linnaemya_vulpina_genome_assembly,_chromosome:_4	AUGUSTUS	intron	8456671	8456945	1	-	.	ID=g14408.t1.intron3;Parent=g14408.t1;
OY776279.1_Linnaemya_vulpina_genome_assembly,_chromosome:_4	AUGUSTUS	CDS	8456946	8457156	1	-	0	ID=g14408.t1.CDS4;Parent=g14408.t1;
OY776279.1_Linnaemya_vulpina_genome_assembly,_chromosome:_4	AUGUSTUS	exon	8456946	8457156	.	-	.	ID=g14408.t1.exon4;Parent=g14408.t1;
OY776279.1_Linnaemya_vulpina_genome_assembly,_chromosome:_4	AUGUSTUS	intron	8457157	8457213	1	-	.	ID=g14408.t1.intron4;Parent=g14408.t1;
OY776279.1_Linnaemya_vulpina_genome_assembly,_chromosome:_4	AUGUSTUS	CDS	8457214	8457560	1	-	2	ID=g14408.t1.CDS5;Parent=g14408.t1;
OY776279.1_Linnaemya_vulpina_genome_assembly,_chromosome:_4	AUGUSTUS	exon	8457214	8457560	.	-	.	ID=g14408.t1.exon5;Parent=g14408.t1;
OY776279.1_Linnaemya_vulpina_genome_assembly,_chromosome:_4	AUGUSTUS	intron	8457561	8457926	1	-	.	ID=g14408.t1.intron5;Parent=g14408.t1;
OY776279.1_Linnaemya_vulpina_genome_assembly,_chromosome:_4	AUGUSTUS	CDS	8457927	8458059	1	-	0	ID=g14408.t1.CDS6;Parent=g14408.t1;
OY776279.1_Linnaemya_vulpina_genome_assembly,_chromosome:_4	AUGUSTUS	exon	8457927	8458059	.	-	.	ID=g14408.t1.exon6;Parent=g14408.t1;
OY776279.1_Linnaemya_vulpina_genome_assembly,_chromosome:_4	AUGUSTUS	start_codon	8458057	8458059	.	-	0	ID=g14408.t1.start1;Parent=g14408.t1;
OY776279.1_Linnaemya_vulpina_genome_assembly,_chromosome:_4	AUGUSTUS	gene	8502677	8505648	.	+	.	ID=g14409;
OY776279.1_Linnaemya_vulpina_genome_assembly,_chromosome:_4	AUGUSTUS	mRNA	8502677	8505648	0.8	+	.	ID=g14409.t1;Parent=g14409;
OY776279.1_Linnaemya_vulpina_genome_assembly,_chromosome:_4	AUGUSTUS	start_codon	8502677	8502679	.	+	0	ID=g14409.t1.start1;Parent=g14409.t1;
OY776279.1_Linnaemya_vulpina_genome_assembly,_chromosome:_4	AUGUSTUS	CDS	8502677	8503516	0.95	+	0	ID=g14409.t1.CDS1;Parent=g14409.t1;
OY776279.1_Linnaemya_vulpina_genome_assembly,_chromosome:_4	AUGUSTUS	exon	8502677	8503516	.	+	.	ID=g14409.t1.exon1;Parent=g14409.t1;
OY776279.1_Linnaemya_vulpina_genome_assembly,_chromosome:_4	AUGUSTUS	intron	8503517	8505462	0.84	+	.	ID=g14409.t1.intron1;Parent=g14409.t1;
OY776279.1_Linnaemya_vulpina_genome_assembly,_chromosome:_4	AUGUSTUS	CDS	8505463	8505648	0.84	+	0	ID=g14409.t1.CDS2;Parent=g14409.t1;
OY776279.1_Linnaemya_vulpina_genome_assembly,_chromosome:_4	AUGUSTUS	exon	8505463	8505648	.	+	.	ID=g14409.t1.exon2;Parent=g14409.t1;
OY776279.1_Linnaemya_vulpina_genome_assembly,_chromosome:_4	AUGUSTUS	stop_codon	8505646	8505648	.	+	0	ID=g14409.t1.stop1;Parent=g14409.t1;
OY776279.1_Linnaemya_vulpina_genome_assembly,_chromosome:_4	AUGUSTUS	gene	8548348	8548639	.	+	.	ID=g14410;
OY776279.1_Linnaemya_vulpina_genome_assembly,_chromosome:_4	AUGUSTUS	mRNA	8548348	8548639	0.55	+	.	ID=g14410.t1;Parent=g14410;
OY776279.1_Linnaemya_vulpina_genome_assembly,_chromosome:_4	AUGUSTUS	start_codon	8548348	8548350	.	+	0	ID=g14410.t1.start1;Parent=g14410.t1;
OY776279.1_Linnaemya_vulpina_genome_assembly,_chromosome:_4	AUGUSTUS	CDS	8548348	8548374	0.91	+	0	ID=g14410.t1.CDS1;Parent=g14410.t1;
OY776279.1_Linnaemya_vulpina_genome_assembly,_chromosome:_4	AUGUSTUS	exon	8548348	8548374	.	+	.	ID=g14410.t1.exon1;Parent=g14410.t1;
OY776279.1_Linnaemya_vulpina_genome_assembly,_chromosome:_4	AUGUSTUS	intron	8548375	8548441	0.91	+	.	ID=g14410.t1.intron1;Parent=g14410.t1;
OY776279.1_Linnaemya_vulpina_genome_assembly,_chromosome:_4	AUGUSTUS	CDS	8548442	8548639	0.62	+	0	ID=g14410.t1.CDS2;Parent=g14410.t1;
OY776279.1_Linnaemya_vulpina_genome_assembly,_chromosome:_4	AUGUSTUS	exon	8548442	8548639	.	+	.	ID=g14410.t1.exon2;Parent=g14410.t1;
OY776279.1_Linnaemya_vulpina_genome_assembly,_chromosome:_4	AUGUSTUS	stop_codon	8548637	8548639	.	+	0	ID=g14410.t1.stop1;Parent=g14410.t1;
OY776279.1_Linnaemya_vulpina_genome_assembly,_chromosome:_4	AUGUSTUS	gene	8551164	8557334	.	+	.	ID=g14411;
OY776279.1_Linnaemya_vulpina_genome_assembly,_chromosome:_4	AUGUSTUS	mRNA	8551164	8557334	0.8	+	.	ID=g14411.t1;Parent=g14411;
OY776279.1_Linnaemya_vulpina_genome_assembly,_chromosome:_4	AUGUSTUS	start_codon	8551164	8551166	.	+	0	ID=g14411.t1.start1;Parent=g14411.t1;
OY776279.1_Linnaemya_vulpina_genome_assembly,_chromosome:_4	AUGUSTUS	CDS	8551164	8551342	0.82	+	0	ID=g14411.t1.CDS1;Parent=g14411.t1;
OY776279.1_Linnaemya_vulpina_genome_assembly,_chromosome:_4	AUGUSTUS	exon	8551164	8551342	.	+	.	ID=g14411.t1.exon1;Parent=g14411.t1;
OY776279.1_Linnaemya_vulpina_genome_assembly,_chromosome:_4	AUGUSTUS	intron	8551343	8554447	0.82	+	.	ID=g14411.t1.intron1;Parent=g14411.t1;
OY776279.1_Linnaemya_vulpina_genome_assembly,_chromosome:_4	AUGUSTUS	CDS	8554448	8554743	1	+	1	ID=g14411.t1.CDS2;Parent=g14411.t1;
OY776279.1_Linnaemya_vulpina_genome_assembly,_chromosome:_4	AUGUSTUS	exon	8554448	8554743	.	+	.	ID=g14411.t1.exon2;Parent=g14411.t1;
OY776279.1_Linnaemya_vulpina_genome_assembly,_chromosome:_4	AUGUSTUS	intron	8554744	8554812	1	+	.	ID=g14411.t1.intron2;Parent=g14411.t1;
OY776279.1_Linnaemya_vulpina_genome_assembly,_chromosome:_4	AUGUSTUS	CDS	8554813	8557334	0.98	+	2	ID=g14411.t1.CDS3;Parent=g14411.t1;
OY776279.1_Linnaemya_vulpina_genome_assembly,_chromosome:_4	AUGUSTUS	exon	8554813	8557334	.	+	.	ID=g14411.t1.exon3;Parent=g14411.t1;
OY776279.1_Linnaemya_vulpina_genome_assembly,_chromosome:_4	AUGUSTUS	stop_codon	8557332	8557334	.	+	0	ID=g14411.t1.stop1;Parent=g14411.t1;
OY776279.1_Linnaemya_vulpina_genome_assembly,_chromosome:_4	AUGUSTUS	gene	8614582	8619689	.	+	.	ID=g14412;
OY776279.1_Linnaemya_vulpina_genome_assembly,_chromosome:_4	AUGUSTUS	mRNA	8614582	8619689	1	+	.	ID=g14412.t1;Parent=g14412;
OY776279.1_Linnaemya_vulpina_genome_assembly,_chromosome:_4	AUGUSTUS	start_codon	8614582	8614584	.	+	0	ID=g14412.t1.start1;Parent=g14412.t1;
OY776279.1_Linnaemya_vulpina_genome_assembly,_chromosome:_4	AUGUSTUS	CDS	8614582	8614631	1	+	0	ID=g14412.t1.CDS1;Parent=g14412.t1;
OY776279.1_Linnaemya_vulpina_genome_assembly,_chromosome:_4	AUGUSTUS	exon	8614582	8614631	.	+	.	ID=g14412.t1.exon1;Parent=g14412.t1;
OY776279.1_Linnaemya_vulpina_genome_assembly,_chromosome:_4	AUGUSTUS	intron	8614632	8616796	1	+	.	ID=g14412.t1.intron1;Parent=g14412.t1;
OY776279.1_Linnaemya_vulpina_genome_assembly,_chromosome:_4	AUGUSTUS	CDS	8616797	8618450	1	+	1	ID=g14412.t1.CDS2;Parent=g14412.t1;
OY776279.1_Linnaemya_vulpina_genome_assembly,_chromosome:_4	AUGUSTUS	exon	8616797	8618450	.	+	.	ID=g14412.t1.exon2;Parent=g14412.t1;
OY776279.1_Linnaemya_vulpina_genome_assembly,_chromosome:_4	AUGUSTUS	intron	8618451	8618530	1	+	.	ID=g14412.t1.intron2;Parent=g14412.t1;
OY776279.1_Linnaemya_vulpina_genome_assembly,_chromosome:_4	AUGUSTUS	CDS	8618531	8618797	1	+	0	ID=g14412.t1.CDS3;Parent=g14412.t1;
OY776279.1_Linnaemya_vulpina_genome_assembly,_chromosome:_4	AUGUSTUS	exon	8618531	8618797	.	+	.	ID=g14412.t1.exon3;Parent=g14412.t1;
OY776279.1_Linnaemya_vulpina_genome_assembly,_chromosome:_4	AUGUSTUS	intron	8618798	8619425	1	+	.	ID=g14412.t1.intron3;Parent=g14412.t1;
OY776279.1_Linnaemya_vulpina_genome_assembly,_chromosome:_4	AUGUSTUS	CDS	8619426	8619689	1	+	0	ID=g14412.t1.CDS4;Parent=g14412.t1;
OY776279.1_Linnaemya_vulpina_genome_assembly,_chromosome:_4	AUGUSTUS	exon	8619426	8619689	.	+	.	ID=g14412.t1.exon4;Parent=g14412.t1;
OY776279.1_Linnaemya_vulpina_genome_assembly,_chromosome:_4	AUGUSTUS	stop_codon	8619687	8619689	.	+	0	ID=g14412.t1.stop1;Parent=g14412.t1;
OY776279.1_Linnaemya_vulpina_genome_assembly,_chromosome:_4	AUGUSTUS	gene	8624494	8628755	.	+	.	ID=g14413;
OY776279.1_Linnaemya_vulpina_genome_assembly,_chromosome:_4	AUGUSTUS	mRNA	8624494	8628755	1	+	.	ID=g14413.t1;Parent=g14413;
OY776279.1_Linnaemya_vulpina_genome_assembly,_chromosome:_4	AUGUSTUS	start_codon	8624494	8624496	.	+	0	ID=g14413.t1.start1;Parent=g14413.t1;
OY776279.1_Linnaemya_vulpina_genome_assembly,_chromosome:_4	AUGUSTUS	CDS	8624494	8624729	1	+	0	ID=g14413.t1.CDS1;Parent=g14413.t1;
OY776279.1_Linnaemya_vulpina_genome_assembly,_chromosome:_4	AUGUSTUS	exon	8624494	8624729	.	+	.	ID=g14413.t1.exon1;Parent=g14413.t1;
OY776279.1_Linnaemya_vulpina_genome_assembly,_chromosome:_4	AUGUSTUS	intron	8624730	8624916	1	+	.	ID=g14413.t1.intron1;Parent=g14413.t1;
OY776279.1_Linnaemya_vulpina_genome_assembly,_chromosome:_4	AUGUSTUS	CDS	8624917	8625384	1	+	1	ID=g14413.t1.CDS2;Parent=g14413.t1;
OY776279.1_Linnaemya_vulpina_genome_assembly,_chromosome:_4	AUGUSTUS	exon	8624917	8625384	.	+	.	ID=g14413.t1.exon2;Parent=g14413.t1;
OY776279.1_Linnaemya_vulpina_genome_assembly,_chromosome:_4	AUGUSTUS	intron	8625385	8625763	1	+	.	ID=g14413.t1.intron2;Parent=g14413.t1;
OY776279.1_Linnaemya_vulpina_genome_assembly,_chromosome:_4	AUGUSTUS	CDS	8625764	8626921	1	+	1	ID=g14413.t1.CDS3;Parent=g14413.t1;
OY776279.1_Linnaemya_vulpina_genome_assembly,_chromosome:_4	AUGUSTUS	exon	8625764	8626921	.	+	.	ID=g14413.t1.exon3;Parent=g14413.t1;
OY776279.1_Linnaemya_vulpina_genome_assembly,_chromosome:_4	AUGUSTUS	intron	8626922	8627684	1	+	.	ID=g14413.t1.intron3;Parent=g14413.t1;
OY776279.1_Linnaemya_vulpina_genome_assembly,_chromosome:_4	AUGUSTUS	CDS	8627685	8627893	1	+	1	ID=g14413.t1.CDS4;Parent=g14413.t1;
OY776279.1_Linnaemya_vulpina_genome_assembly,_chromosome:_4	AUGUSTUS	exon	8627685	8627893	.	+	.	ID=g14413.t1.exon4;Parent=g14413.t1;
OY776279.1_Linnaemya_vulpina_genome_assembly,_chromosome:_4	AUGUSTUS	intron	8627894	8628288	1	+	.	ID=g14413.t1.intron4;Parent=g14413.t1;
OY776279.1_Linnaemya_vulpina_genome_assembly,_chromosome:_4	AUGUSTUS	CDS	8628289	8628755	1	+	2	ID=g14413.t1.CDS5;Parent=g14413.t1;
OY776279.1_Linnaemya_vulpina_genome_assembly,_chromosome:_4	AUGUSTUS	exon	8628289	8628755	.	+	.	ID=g14413.t1.exon5;Parent=g14413.t1;
OY776279.1_Linnaemya_vulpina_genome_assembly,_chromosome:_4	AUGUSTUS	stop_codon	8628753	8628755	.	+	0	ID=g14413.t1.stop1;Parent=g14413.t1;
OY776279.1_Linnaemya_vulpina_genome_assembly,_chromosome:_4	AUGUSTUS	gene	8631432	8632579	.	-	.	ID=g14414;
OY776279.1_Linnaemya_vulpina_genome_assembly,_chromosome:_4	AUGUSTUS	mRNA	8631432	8632579	1	-	.	ID=g14414.t1;Parent=g14414;
OY776279.1_Linnaemya_vulpina_genome_assembly,_chromosome:_4	AUGUSTUS	stop_codon	8631432	8631434	.	-	0	ID=g14414.t1.stop1;Parent=g14414.t1;
OY776279.1_Linnaemya_vulpina_genome_assembly,_chromosome:_4	AUGUSTUS	CDS	8631432	8632298	1	-	0	ID=g14414.t1.CDS1;Parent=g14414.t1;
OY776279.1_Linnaemya_vulpina_genome_assembly,_chromosome:_4	AUGUSTUS	exon	8631432	8632298	.	-	.	ID=g14414.t1.exon1;Parent=g14414.t1;
OY776279.1_Linnaemya_vulpina_genome_assembly,_chromosome:_4	AUGUSTUS	intron	8632299	8632519	1	-	.	ID=g14414.t1.intron1;Parent=g14414.t1;
OY776279.1_Linnaemya_vulpina_genome_assembly,_chromosome:_4	AUGUSTUS	CDS	8632520	8632579	1	-	0	ID=g14414.t1.CDS2;Parent=g14414.t1;
OY776279.1_Linnaemya_vulpina_genome_assembly,_chromosome:_4	AUGUSTUS	exon	8632520	8632579	.	-	.	ID=g14414.t1.exon2;Parent=g14414.t1;
OY776279.1_Linnaemya_vulpina_genome_assembly,_chromosome:_4	AUGUSTUS	start_codon	8632577	8632579	.	-	0	ID=g14414.t1.start1;Parent=g14414.t1;
OY776279.1_Linnaemya_vulpina_genome_assembly,_chromosome:_4	AUGUSTUS	gene	8634386	8636713	.	+	.	ID=g14415;
OY776279.1_Linnaemya_vulpina_genome_assembly,_chromosome:_4	AUGUSTUS	mRNA	8634386	8636713	0.94	+	.	ID=g14415.t1;Parent=g14415;
OY776279.1_Linnaemya_vulpina_genome_assembly,_chromosome:_4	AUGUSTUS	start_codon	8634386	8634388	.	+	0	ID=g14415.t1.start1;Parent=g14415.t1;
OY776279.1_Linnaemya_vulpina_genome_assembly,_chromosome:_4	AUGUSTUS	CDS	8634386	8634496	0.94	+	0	ID=g14415.t1.CDS1;Parent=g14415.t1;
OY776279.1_Linnaemya_vulpina_genome_assembly,_chromosome:_4	AUGUSTUS	exon	8634386	8634496	.	+	.	ID=g14415.t1.exon1;Parent=g14415.t1;
OY776279.1_Linnaemya_vulpina_genome_assembly,_chromosome:_4	AUGUSTUS	intron	8634497	8635052	1	+	.	ID=g14415.t1.intron1;Parent=g14415.t1;
OY776279.1_Linnaemya_vulpina_genome_assembly,_chromosome:_4	AUGUSTUS	CDS	8635053	8636034	1	+	0	ID=g14415.t1.CDS2;Parent=g14415.t1;
OY776279.1_Linnaemya_vulpina_genome_assembly,_chromosome:_4	AUGUSTUS	exon	8635053	8636034	.	+	.	ID=g14415.t1.exon2;Parent=g14415.t1;
OY776279.1_Linnaemya_vulpina_genome_assembly,_chromosome:_4	AUGUSTUS	intron	8636035	8636105	1	+	.	ID=g14415.t1.intron2;Parent=g14415.t1;
OY776279.1_Linnaemya_vulpina_genome_assembly,_chromosome:_4	AUGUSTUS	CDS	8636106	8636260	1	+	2	ID=g14415.t1.CDS3;Parent=g14415.t1;
OY776279.1_Linnaemya_vulpina_genome_assembly,_chromosome:_4	AUGUSTUS	exon	8636106	8636260	.	+	.	ID=g14415.t1.exon3;Parent=g14415.t1;
OY776279.1_Linnaemya_vulpina_genome_assembly,_chromosome:_4	AUGUSTUS	intron	8636261	8636326	1	+	.	ID=g14415.t1.intron3;Parent=g14415.t1;
OY776279.1_Linnaemya_vulpina_genome_assembly,_chromosome:_4	AUGUSTUS	CDS	8636327	8636713	1	+	0	ID=g14415.t1.CDS4;Parent=g14415.t1;
OY776279.1_Linnaemya_vulpina_genome_assembly,_chromosome:_4	AUGUSTUS	exon	8636327	8636713	.	+	.	ID=g14415.t1.exon4;Parent=g14415.t1;
OY776279.1_Linnaemya_vulpina_genome_assembly,_chromosome:_4	AUGUSTUS	stop_codon	8636711	8636713	.	+	0	ID=g14415.t1.stop1;Parent=g14415.t1;
OY776279.1_Linnaemya_vulpina_genome_assembly,_chromosome:_4	AUGUSTUS	gene	8637212	8638225	.	-	.	ID=g14416;
OY776279.1_Linnaemya_vulpina_genome_assembly,_chromosome:_4	AUGUSTUS	mRNA	8637212	8638225	1	-	.	ID=g14416.t1;Parent=g14416;
OY776279.1_Linnaemya_vulpina_genome_assembly,_chromosome:_4	AUGUSTUS	stop_codon	8637212	8637214	.	-	0	ID=g14416.t1.stop1;Parent=g14416.t1;
OY776279.1_Linnaemya_vulpina_genome_assembly,_chromosome:_4	AUGUSTUS	CDS	8637212	8638024	1	-	0	ID=g14416.t1.CDS1;Parent=g14416.t1;
OY776279.1_Linnaemya_vulpina_genome_assembly,_chromosome:_4	AUGUSTUS	exon	8637212	8638024	.	-	.	ID=g14416.t1.exon1;Parent=g14416.t1;
OY776279.1_Linnaemya_vulpina_genome_assembly,_chromosome:_4	AUGUSTUS	intron	8638025	8638081	1	-	.	ID=g14416.t1.intron1;Parent=g14416.t1;
OY776279.1_Linnaemya_vulpina_genome_assembly,_chromosome:_4	AUGUSTUS	CDS	8638082	8638225	1	-	0	ID=g14416.t1.CDS2;Parent=g14416.t1;
OY776279.1_Linnaemya_vulpina_genome_assembly,_chromosome:_4	AUGUSTUS	exon	8638082	8638225	.	-	.	ID=g14416.t1.exon2;Parent=g14416.t1;
OY776279.1_Linnaemya_vulpina_genome_assembly,_chromosome:_4	AUGUSTUS	start_codon	8638223	8638225	.	-	0	ID=g14416.t1.start1;Parent=g14416.t1;
OY776279.1_Linnaemya_vulpina_genome_assembly,_chromosome:_4	AUGUSTUS	gene	8641620	8647932	.	-	.	ID=g14417;
OY776279.1_Linnaemya_vulpina_genome_assembly,_chromosome:_4	AUGUSTUS	mRNA	8641620	8647932	1	-	.	ID=g14417.t1;Parent=g14417;
OY776279.1_Linnaemya_vulpina_genome_assembly,_chromosome:_4	AUGUSTUS	stop_codon	8641620	8641622	.	-	0	ID=g14417.t1.stop1;Parent=g14417.t1;
OY776279.1_Linnaemya_vulpina_genome_assembly,_chromosome:_4	AUGUSTUS	CDS	8641620	8641932	1	-	1	ID=g14417.t1.CDS1;Parent=g14417.t1;
OY776279.1_Linnaemya_vulpina_genome_assembly,_chromosome:_4	AUGUSTUS	exon	8641620	8641932	.	-	.	ID=g14417.t1.exon1;Parent=g14417.t1;
OY776279.1_Linnaemya_vulpina_genome_assembly,_chromosome:_4	AUGUSTUS	intron	8641933	8642069	1	-	.	ID=g14417.t1.intron1;Parent=g14417.t1;
OY776279.1_Linnaemya_vulpina_genome_assembly,_chromosome:_4	AUGUSTUS	CDS	8642070	8642250	1	-	2	ID=g14417.t1.CDS2;Parent=g14417.t1;
OY776279.1_Linnaemya_vulpina_genome_assembly,_chromosome:_4	AUGUSTUS	exon	8642070	8642250	.	-	.	ID=g14417.t1.exon2;Parent=g14417.t1;
OY776279.1_Linnaemya_vulpina_genome_assembly,_chromosome:_4	AUGUSTUS	intron	8642251	8642333	1	-	.	ID=g14417.t1.intron2;Parent=g14417.t1;
OY776279.1_Linnaemya_vulpina_genome_assembly,_chromosome:_4	AUGUSTUS	CDS	8642334	8642539	1	-	1	ID=g14417.t1.CDS3;Parent=g14417.t1;
OY776279.1_Linnaemya_vulpina_genome_assembly,_chromosome:_4	AUGUSTUS	exon	8642334	8642539	.	-	.	ID=g14417.t1.exon3;Parent=g14417.t1;
OY776279.1_Linnaemya_vulpina_genome_assembly,_chromosome:_4	AUGUSTUS	intron	8642540	8642629	1	-	.	ID=g14417.t1.intron3;Parent=g14417.t1;
OY776279.1_Linnaemya_vulpina_genome_assembly,_chromosome:_4	AUGUSTUS	CDS	8642630	8642777	1	-	2	ID=g14417.t1.CDS4;Parent=g14417.t1;
OY776279.1_Linnaemya_vulpina_genome_assembly,_chromosome:_4	AUGUSTUS	exon	8642630	8642777	.	-	.	ID=g14417.t1.exon4;Parent=g14417.t1;
OY776279.1_Linnaemya_vulpina_genome_assembly,_chromosome:_4	AUGUSTUS	intron	8642778	8642867	1	-	.	ID=g14417.t1.intron4;Parent=g14417.t1;
OY776279.1_Linnaemya_vulpina_genome_assembly,_chromosome:_4	AUGUSTUS	CDS	8642868	8643185	1	-	2	ID=g14417.t1.CDS5;Parent=g14417.t1;
OY776279.1_Linnaemya_vulpina_genome_assembly,_chromosome:_4	AUGUSTUS	exon	8642868	8643185	.	-	.	ID=g14417.t1.exon5;Parent=g14417.t1;
OY776279.1_Linnaemya_vulpina_genome_assembly,_chromosome:_4	AUGUSTUS	intron	8643186	8643246	1	-	.	ID=g14417.t1.intron5;Parent=g14417.t1;
OY776279.1_Linnaemya_vulpina_genome_assembly,_chromosome:_4	AUGUSTUS	CDS	8643247	8643591	1	-	2	ID=g14417.t1.CDS6;Parent=g14417.t1;
OY776279.1_Linnaemya_vulpina_genome_assembly,_chromosome:_4	AUGUSTUS	exon	8643247	8643591	.	-	.	ID=g14417.t1.exon6;Parent=g14417.t1;
OY776279.1_Linnaemya_vulpina_genome_assembly,_chromosome:_4	AUGUSTUS	intron	8643592	8643946	1	-	.	ID=g14417.t1.intron6;Parent=g14417.t1;
OY776279.1_Linnaemya_vulpina_genome_assembly,_chromosome:_4	AUGUSTUS	CDS	8643947	8645197	1	-	2	ID=g14417.t1.CDS7;Parent=g14417.t1;
OY776279.1_Linnaemya_vulpina_genome_assembly,_chromosome:_4	AUGUSTUS	exon	8643947	8645197	.	-	.	ID=g14417.t1.exon7;Parent=g14417.t1;
OY776279.1_Linnaemya_vulpina_genome_assembly,_chromosome:_4	AUGUSTUS	intron	8645198	8647802	1	-	.	ID=g14417.t1.intron7;Parent=g14417.t1;
OY776279.1_Linnaemya_vulpina_genome_assembly,_chromosome:_4	AUGUSTUS	CDS	8647803	8647932	1	-	0	ID=g14417.t1.CDS8;Parent=g14417.t1;
OY776279.1_Linnaemya_vulpina_genome_assembly,_chromosome:_4	AUGUSTUS	exon	8647803	8647932	.	-	.	ID=g14417.t1.exon8;Parent=g14417.t1;
OY776279.1_Linnaemya_vulpina_genome_assembly,_chromosome:_4	AUGUSTUS	start_codon	8647930	8647932	.	-	0	ID=g14417.t1.start1;Parent=g14417.t1;
OY776279.1_Linnaemya_vulpina_genome_assembly,_chromosome:_4	AUGUSTUS	mRNA	8641620	8647932	1	-	.	ID=g14417.t2;Parent=g14417;
OY776279.1_Linnaemya_vulpina_genome_assembly,_chromosome:_4	AUGUSTUS	stop_codon	8641620	8641622	.	-	0	ID=g14417.t2.stop1;Parent=g14417.t2;
OY776279.1_Linnaemya_vulpina_genome_assembly,_chromosome:_4	AUGUSTUS	CDS	8641620	8641932	1	-	1	ID=g14417.t2.CDS1;Parent=g14417.t2;
OY776279.1_Linnaemya_vulpina_genome_assembly,_chromosome:_4	AUGUSTUS	exon	8641620	8641932	.	-	.	ID=g14417.t2.exon1;Parent=g14417.t2;
OY776279.1_Linnaemya_vulpina_genome_assembly,_chromosome:_4	AUGUSTUS	intron	8641933	8642069	1	-	.	ID=g14417.t2.intron1;Parent=g14417.t2;
OY776279.1_Linnaemya_vulpina_genome_assembly,_chromosome:_4	AUGUSTUS	CDS	8642070	8642250	1	-	2	ID=g14417.t2.CDS2;Parent=g14417.t2;
OY776279.1_Linnaemya_vulpina_genome_assembly,_chromosome:_4	AUGUSTUS	exon	8642070	8642250	.	-	.	ID=g14417.t2.exon2;Parent=g14417.t2;
OY776279.1_Linnaemya_vulpina_genome_assembly,_chromosome:_4	AUGUSTUS	intron	8642251	8642333	1	-	.	ID=g14417.t2.intron2;Parent=g14417.t2;
OY776279.1_Linnaemya_vulpina_genome_assembly,_chromosome:_4	AUGUSTUS	CDS	8642334	8642539	1	-	1	ID=g14417.t2.CDS3;Parent=g14417.t2;
OY776279.1_Linnaemya_vulpina_genome_assembly,_chromosome:_4	AUGUSTUS	exon	8642334	8642539	.	-	.	ID=g14417.t2.exon3;Parent=g14417.t2;
OY776279.1_Linnaemya_vulpina_genome_assembly,_chromosome:_4	AUGUSTUS	intron	8642540	8642629	1	-	.	ID=g14417.t2.intron3;Parent=g14417.t2;
OY776279.1_Linnaemya_vulpina_genome_assembly,_chromosome:_4	AUGUSTUS	CDS	8642630	8642780	1	-	2	ID=g14417.t2.CDS4;Parent=g14417.t2;
OY776279.1_Linnaemya_vulpina_genome_assembly,_chromosome:_4	AUGUSTUS	exon	8642630	8642780	.	-	.	ID=g14417.t2.exon4;Parent=g14417.t2;
OY776279.1_Linnaemya_vulpina_genome_assembly,_chromosome:_4	AUGUSTUS	intron	8642781	8642867	1	-	.	ID=g14417.t2.intron4;Parent=g14417.t2;
OY776279.1_Linnaemya_vulpina_genome_assembly,_chromosome:_4	AUGUSTUS	CDS	8642868	8643185	1	-	2	ID=g14417.t2.CDS5;Parent=g14417.t2;
OY776279.1_Linnaemya_vulpina_genome_assembly,_chromosome:_4	AUGUSTUS	exon	8642868	8643185	.	-	.	ID=g14417.t2.exon5;Parent=g14417.t2;
OY776279.1_Linnaemya_vulpina_genome_assembly,_chromosome:_4	AUGUSTUS	intron	8643186	8643246	1	-	.	ID=g14417.t2.intron5;Parent=g14417.t2;
OY776279.1_Linnaemya_vulpina_genome_assembly,_chromosome:_4	AUGUSTUS	CDS	8643247	8643591	1	-	2	ID=g14417.t2.CDS6;Parent=g14417.t2;
OY776279.1_Linnaemya_vulpina_genome_assembly,_chromosome:_4	AUGUSTUS	exon	8643247	8643591	.	-	.	ID=g14417.t2.exon6;Parent=g14417.t2;
OY776279.1_Linnaemya_vulpina_genome_assembly,_chromosome:_4	AUGUSTUS	intron	8643592	8643946	1	-	.	ID=g14417.t2.intron6;Parent=g14417.t2;
OY776279.1_Linnaemya_vulpina_genome_assembly,_chromosome:_4	AUGUSTUS	CDS	8643947	8645197	1	-	2	ID=g14417.t2.CDS7;Parent=g14417.t2;
OY776279.1_Linnaemya_vulpina_genome_assembly,_chromosome:_4	AUGUSTUS	exon	8643947	8645197	.	-	.	ID=g14417.t2.exon7;Parent=g14417.t2;
OY776279.1_Linnaemya_vulpina_genome_assembly,_chromosome:_4	AUGUSTUS	intron	8645198	8647802	1	-	.	ID=g14417.t2.intron7;Parent=g14417.t2;
OY776279.1_Linnaemya_vulpina_genome_assembly,_chromosome:_4	AUGUSTUS	CDS	8647803	8647932	1	-	0	ID=g14417.t2.CDS8;Parent=g14417.t2;
OY776279.1_Linnaemya_vulpina_genome_assembly,_chromosome:_4	AUGUSTUS	exon	8647803	8647932	.	-	.	ID=g14417.t2.exon8;Parent=g14417.t2;
OY776279.1_Linnaemya_vulpina_genome_assembly,_chromosome:_4	AUGUSTUS	start_codon	8647930	8647932	.	-	0	ID=g14417.t2.start1;Parent=g14417.t2;
OY776279.1_Linnaemya_vulpina_genome_assembly,_chromosome:_4	AUGUSTUS	gene	8659613	8666790	.	-	.	ID=g14418;
OY776279.1_Linnaemya_vulpina_genome_assembly,_chromosome:_4	AUGUSTUS	mRNA	8659613	8666790	0.64	-	.	ID=g14418.t1;Parent=g14418;
OY776279.1_Linnaemya_vulpina_genome_assembly,_chromosome:_4	AUGUSTUS	stop_codon	8659613	8659615	.	-	0	ID=g14418.t1.stop1;Parent=g14418.t1;
OY776279.1_Linnaemya_vulpina_genome_assembly,_chromosome:_4	AUGUSTUS	CDS	8659613	8659698	0.64	-	2	ID=g14418.t1.CDS1;Parent=g14418.t1;
OY776279.1_Linnaemya_vulpina_genome_assembly,_chromosome:_4	AUGUSTUS	exon	8659613	8659698	.	-	.	ID=g14418.t1.exon1;Parent=g14418.t1;
OY776279.1_Linnaemya_vulpina_genome_assembly,_chromosome:_4	AUGUSTUS	intron	8659699	8660112	0.64	-	.	ID=g14418.t1.intron1;Parent=g14418.t1;
OY776279.1_Linnaemya_vulpina_genome_assembly,_chromosome:_4	AUGUSTUS	CDS	8660113	8660163	0.68	-	2	ID=g14418.t1.CDS2;Parent=g14418.t1;
OY776279.1_Linnaemya_vulpina_genome_assembly,_chromosome:_4	AUGUSTUS	exon	8660113	8660163	.	-	.	ID=g14418.t1.exon2;Parent=g14418.t1;
OY776279.1_Linnaemya_vulpina_genome_assembly,_chromosome:_4	AUGUSTUS	intron	8660164	8660221	1	-	.	ID=g14418.t1.intron2;Parent=g14418.t1;
OY776279.1_Linnaemya_vulpina_genome_assembly,_chromosome:_4	AUGUSTUS	CDS	8660222	8661522	1	-	1	ID=g14418.t1.CDS3;Parent=g14418.t1;
OY776279.1_Linnaemya_vulpina_genome_assembly,_chromosome:_4	AUGUSTUS	exon	8660222	8661522	.	-	.	ID=g14418.t1.exon3;Parent=g14418.t1;
OY776279.1_Linnaemya_vulpina_genome_assembly,_chromosome:_4	AUGUSTUS	intron	8661523	8661596	1	-	.	ID=g14418.t1.intron3;Parent=g14418.t1;
OY776279.1_Linnaemya_vulpina_genome_assembly,_chromosome:_4	AUGUSTUS	CDS	8661597	8661732	1	-	2	ID=g14418.t1.CDS4;Parent=g14418.t1;
OY776279.1_Linnaemya_vulpina_genome_assembly,_chromosome:_4	AUGUSTUS	exon	8661597	8661732	.	-	.	ID=g14418.t1.exon4;Parent=g14418.t1;
OY776279.1_Linnaemya_vulpina_genome_assembly,_chromosome:_4	AUGUSTUS	intron	8661733	8666669	1	-	.	ID=g14418.t1.intron4;Parent=g14418.t1;
OY776279.1_Linnaemya_vulpina_genome_assembly,_chromosome:_4	AUGUSTUS	CDS	8666670	8666790	1	-	0	ID=g14418.t1.CDS5;Parent=g14418.t1;
OY776279.1_Linnaemya_vulpina_genome_assembly,_chromosome:_4	AUGUSTUS	exon	8666670	8666790	.	-	.	ID=g14418.t1.exon5;Parent=g14418.t1;
OY776279.1_Linnaemya_vulpina_genome_assembly,_chromosome:_4	AUGUSTUS	start_codon	8666788	8666790	.	-	0	ID=g14418.t1.start1;Parent=g14418.t1;
OY776279.1_Linnaemya_vulpina_genome_assembly,_chromosome:_4	AUGUSTUS	gene	8692722	8700131	.	+	.	ID=g14419;
OY776279.1_Linnaemya_vulpina_genome_assembly,_chromosome:_4	AUGUSTUS	mRNA	8692722	8700131	0.76	+	.	ID=g14419.t1;Parent=g14419;
OY776279.1_Linnaemya_vulpina_genome_assembly,_chromosome:_4	AUGUSTUS	start_codon	8692722	8692724	.	+	0	ID=g14419.t1.start1;Parent=g14419.t1;
OY776279.1_Linnaemya_vulpina_genome_assembly,_chromosome:_4	AUGUSTUS	CDS	8692722	8692742	0.77	+	0	ID=g14419.t1.CDS1;Parent=g14419.t1;
OY776279.1_Linnaemya_vulpina_genome_assembly,_chromosome:_4	AUGUSTUS	exon	8692722	8692742	.	+	.	ID=g14419.t1.exon1;Parent=g14419.t1;
OY776279.1_Linnaemya_vulpina_genome_assembly,_chromosome:_4	AUGUSTUS	intron	8692743	8695499	0.77	+	.	ID=g14419.t1.intron1;Parent=g14419.t1;
OY776279.1_Linnaemya_vulpina_genome_assembly,_chromosome:_4	AUGUSTUS	CDS	8695500	8695561	0.91	+	0	ID=g14419.t1.CDS2;Parent=g14419.t1;
OY776279.1_Linnaemya_vulpina_genome_assembly,_chromosome:_4	AUGUSTUS	exon	8695500	8695561	.	+	.	ID=g14419.t1.exon2;Parent=g14419.t1;
OY776279.1_Linnaemya_vulpina_genome_assembly,_chromosome:_4	AUGUSTUS	intron	8695562	8699845	0.99	+	.	ID=g14419.t1.intron2;Parent=g14419.t1;
OY776279.1_Linnaemya_vulpina_genome_assembly,_chromosome:_4	AUGUSTUS	CDS	8699846	8700131	1	+	1	ID=g14419.t1.CDS3;Parent=g14419.t1;
OY776279.1_Linnaemya_vulpina_genome_assembly,_chromosome:_4	AUGUSTUS	exon	8699846	8700131	.	+	.	ID=g14419.t1.exon3;Parent=g14419.t1;
OY776279.1_Linnaemya_vulpina_genome_assembly,_chromosome:_4	AUGUSTUS	stop_codon	8700129	8700131	.	+	0	ID=g14419.t1.stop1;Parent=g14419.t1;
OY776279.1_Linnaemya_vulpina_genome_assembly,_chromosome:_4	AUGUSTUS	gene	8707574	8708097	.	-	.	ID=g14420;
OY776279.1_Linnaemya_vulpina_genome_assembly,_chromosome:_4	AUGUSTUS	mRNA	8707574	8708097	1	-	.	ID=g14420.t1;Parent=g14420;
OY776279.1_Linnaemya_vulpina_genome_assembly,_chromosome:_4	AUGUSTUS	stop_codon	8707574	8707576	.	-	0	ID=g14420.t1.stop1;Parent=g14420.t1;
OY776279.1_Linnaemya_vulpina_genome_assembly,_chromosome:_4	AUGUSTUS	CDS	8707574	8708008	1	-	0	ID=g14420.t1.CDS1;Parent=g14420.t1;
OY776279.1_Linnaemya_vulpina_genome_assembly,_chromosome:_4	AUGUSTUS	exon	8707574	8708008	.	-	.	ID=g14420.t1.exon1;Parent=g14420.t1;
OY776279.1_Linnaemya_vulpina_genome_assembly,_chromosome:_4	AUGUSTUS	intron	8708009	8708082	1	-	.	ID=g14420.t1.intron1;Parent=g14420.t1;
OY776279.1_Linnaemya_vulpina_genome_assembly,_chromosome:_4	AUGUSTUS	CDS	8708083	8708097	1	-	0	ID=g14420.t1.CDS2;Parent=g14420.t1;
OY776279.1_Linnaemya_vulpina_genome_assembly,_chromosome:_4	AUGUSTUS	exon	8708083	8708097	.	-	.	ID=g14420.t1.exon2;Parent=g14420.t1;
OY776279.1_Linnaemya_vulpina_genome_assembly,_chromosome:_4	AUGUSTUS	start_codon	8708095	8708097	.	-	0	ID=g14420.t1.start1;Parent=g14420.t1;
OY776279.1_Linnaemya_vulpina_genome_assembly,_chromosome:_4	AUGUSTUS	gene	8718068	8720904	.	-	.	ID=g14421;
OY776279.1_Linnaemya_vulpina_genome_assembly,_chromosome:_4	AUGUSTUS	mRNA	8718068	8720904	1	-	.	ID=g14421.t1;Parent=g14421;
OY776279.1_Linnaemya_vulpina_genome_assembly,_chromosome:_4	AUGUSTUS	stop_codon	8718068	8718070	.	-	0	ID=g14421.t1.stop1;Parent=g14421.t1;
OY776279.1_Linnaemya_vulpina_genome_assembly,_chromosome:_4	AUGUSTUS	CDS	8718068	8718360	1	-	2	ID=g14421.t1.CDS1;Parent=g14421.t1;
OY776279.1_Linnaemya_vulpina_genome_assembly,_chromosome:_4	AUGUSTUS	exon	8718068	8718360	.	-	.	ID=g14421.t1.exon1;Parent=g14421.t1;
OY776279.1_Linnaemya_vulpina_genome_assembly,_chromosome:_4	AUGUSTUS	intron	8718361	8719102	1	-	.	ID=g14421.t1.intron1;Parent=g14421.t1;
OY776279.1_Linnaemya_vulpina_genome_assembly,_chromosome:_4	AUGUSTUS	CDS	8719103	8719279	1	-	2	ID=g14421.t1.CDS2;Parent=g14421.t1;
OY776279.1_Linnaemya_vulpina_genome_assembly,_chromosome:_4	AUGUSTUS	exon	8719103	8719279	.	-	.	ID=g14421.t1.exon2;Parent=g14421.t1;
OY776279.1_Linnaemya_vulpina_genome_assembly,_chromosome:_4	AUGUSTUS	intron	8719280	8719345	1	-	.	ID=g14421.t1.intron2;Parent=g14421.t1;
OY776279.1_Linnaemya_vulpina_genome_assembly,_chromosome:_4	AUGUSTUS	CDS	8719346	8719705	1	-	2	ID=g14421.t1.CDS3;Parent=g14421.t1;
OY776279.1_Linnaemya_vulpina_genome_assembly,_chromosome:_4	AUGUSTUS	exon	8719346	8719705	.	-	.	ID=g14421.t1.exon3;Parent=g14421.t1;
OY776279.1_Linnaemya_vulpina_genome_assembly,_chromosome:_4	AUGUSTUS	intron	8719706	8719765	1	-	.	ID=g14421.t1.intron3;Parent=g14421.t1;
OY776279.1_Linnaemya_vulpina_genome_assembly,_chromosome:_4	AUGUSTUS	CDS	8719766	8719953	1	-	1	ID=g14421.t1.CDS4;Parent=g14421.t1;
OY776279.1_Linnaemya_vulpina_genome_assembly,_chromosome:_4	AUGUSTUS	exon	8719766	8719953	.	-	.	ID=g14421.t1.exon4;Parent=g14421.t1;
OY776279.1_Linnaemya_vulpina_genome_assembly,_chromosome:_4	AUGUSTUS	intron	8719954	8720576	1	-	.	ID=g14421.t1.intron4;Parent=g14421.t1;
OY776279.1_Linnaemya_vulpina_genome_assembly,_chromosome:_4	AUGUSTUS	CDS	8720577	8720806	1	-	0	ID=g14421.t1.CDS5;Parent=g14421.t1;
OY776279.1_Linnaemya_vulpina_genome_assembly,_chromosome:_4	AUGUSTUS	exon	8720577	8720806	.	-	.	ID=g14421.t1.exon5;Parent=g14421.t1;
OY776279.1_Linnaemya_vulpina_genome_assembly,_chromosome:_4	AUGUSTUS	intron	8720807	8720877	1	-	.	ID=g14421.t1.intron5;Parent=g14421.t1;
OY776279.1_Linnaemya_vulpina_genome_assembly,_chromosome:_4	AUGUSTUS	CDS	8720878	8720904	1	-	0	ID=g14421.t1.CDS6;Parent=g14421.t1;
OY776279.1_Linnaemya_vulpina_genome_assembly,_chromosome:_4	AUGUSTUS	exon	8720878	8720904	.	-	.	ID=g14421.t1.exon6;Parent=g14421.t1;
OY776279.1_Linnaemya_vulpina_genome_assembly,_chromosome:_4	AUGUSTUS	start_codon	8720902	8720904	.	-	0	ID=g14421.t1.start1;Parent=g14421.t1;
OY776279.1_Linnaemya_vulpina_genome_assembly,_chromosome:_4	AUGUSTUS	gene	8722233	8723222	.	-	.	ID=g14422;
OY776279.1_Linnaemya_vulpina_genome_assembly,_chromosome:_4	AUGUSTUS	mRNA	8722233	8723222	1	-	.	ID=g14422.t1;Parent=g14422;
OY776279.1_Linnaemya_vulpina_genome_assembly,_chromosome:_4	AUGUSTUS	stop_codon	8722233	8722235	.	-	0	ID=g14422.t1.stop1;Parent=g14422.t1;
OY776279.1_Linnaemya_vulpina_genome_assembly,_chromosome:_4	AUGUSTUS	CDS	8722233	8722330	1	-	2	ID=g14422.t1.CDS1;Parent=g14422.t1;
OY776279.1_Linnaemya_vulpina_genome_assembly,_chromosome:_4	AUGUSTUS	exon	8722233	8722330	.	-	.	ID=g14422.t1.exon1;Parent=g14422.t1;
OY776279.1_Linnaemya_vulpina_genome_assembly,_chromosome:_4	AUGUSTUS	intron	8722331	8722439	1	-	.	ID=g14422.t1.intron1;Parent=g14422.t1;
OY776279.1_Linnaemya_vulpina_genome_assembly,_chromosome:_4	AUGUSTUS	CDS	8722440	8722590	1	-	0	ID=g14422.t1.CDS2;Parent=g14422.t1;
OY776279.1_Linnaemya_vulpina_genome_assembly,_chromosome:_4	AUGUSTUS	exon	8722440	8722590	.	-	.	ID=g14422.t1.exon2;Parent=g14422.t1;
OY776279.1_Linnaemya_vulpina_genome_assembly,_chromosome:_4	AUGUSTUS	intron	8722591	8722844	1	-	.	ID=g14422.t1.intron2;Parent=g14422.t1;
OY776279.1_Linnaemya_vulpina_genome_assembly,_chromosome:_4	AUGUSTUS	CDS	8722845	8722957	1	-	2	ID=g14422.t1.CDS3;Parent=g14422.t1;
OY776279.1_Linnaemya_vulpina_genome_assembly,_chromosome:_4	AUGUSTUS	exon	8722845	8722957	.	-	.	ID=g14422.t1.exon3;Parent=g14422.t1;
OY776279.1_Linnaemya_vulpina_genome_assembly,_chromosome:_4	AUGUSTUS	intron	8722958	8723014	1	-	.	ID=g14422.t1.intron3;Parent=g14422.t1;
OY776279.1_Linnaemya_vulpina_genome_assembly,_chromosome:_4	AUGUSTUS	CDS	8723015	8723222	1	-	0	ID=g14422.t1.CDS4;Parent=g14422.t1;
OY776279.1_Linnaemya_vulpina_genome_assembly,_chromosome:_4	AUGUSTUS	exon	8723015	8723222	.	-	.	ID=g14422.t1.exon4;Parent=g14422.t1;
OY776279.1_Linnaemya_vulpina_genome_assembly,_chromosome:_4	AUGUSTUS	start_codon	8723220	8723222	.	-	0	ID=g14422.t1.start1;Parent=g14422.t1;
OY776279.1_Linnaemya_vulpina_genome_assembly,_chromosome:_4	AUGUSTUS	gene	8724823	8729719	.	+	.	ID=g14423;
OY776279.1_Linnaemya_vulpina_genome_assembly,_chromosome:_4	AUGUSTUS	mRNA	8724823	8729719	1	+	.	ID=g14423.t1;Parent=g14423;
OY776279.1_Linnaemya_vulpina_genome_assembly,_chromosome:_4	AUGUSTUS	start_codon	8724823	8724825	.	+	0	ID=g14423.t1.start1;Parent=g14423.t1;
OY776279.1_Linnaemya_vulpina_genome_assembly,_chromosome:_4	AUGUSTUS	CDS	8724823	8724910	1	+	0	ID=g14423.t1.CDS1;Parent=g14423.t1;
OY776279.1_Linnaemya_vulpina_genome_assembly,_chromosome:_4	AUGUSTUS	exon	8724823	8724910	.	+	.	ID=g14423.t1.exon1;Parent=g14423.t1;
OY776279.1_Linnaemya_vulpina_genome_assembly,_chromosome:_4	AUGUSTUS	intron	8724911	8726109	1	+	.	ID=g14423.t1.intron1;Parent=g14423.t1;
OY776279.1_Linnaemya_vulpina_genome_assembly,_chromosome:_4	AUGUSTUS	CDS	8726110	8726208	1	+	2	ID=g14423.t1.CDS2;Parent=g14423.t1;
OY776279.1_Linnaemya_vulpina_genome_assembly,_chromosome:_4	AUGUSTUS	exon	8726110	8726208	.	+	.	ID=g14423.t1.exon2;Parent=g14423.t1;
OY776279.1_Linnaemya_vulpina_genome_assembly,_chromosome:_4	AUGUSTUS	intron	8726209	8726335	1	+	.	ID=g14423.t1.intron2;Parent=g14423.t1;
OY776279.1_Linnaemya_vulpina_genome_assembly,_chromosome:_4	AUGUSTUS	CDS	8726336	8726467	1	+	2	ID=g14423.t1.CDS3;Parent=g14423.t1;
OY776279.1_Linnaemya_vulpina_genome_assembly,_chromosome:_4	AUGUSTUS	exon	8726336	8726467	.	+	.	ID=g14423.t1.exon3;Parent=g14423.t1;
OY776279.1_Linnaemya_vulpina_genome_assembly,_chromosome:_4	AUGUSTUS	intron	8726468	8726535	1	+	.	ID=g14423.t1.intron3;Parent=g14423.t1;
OY776279.1_Linnaemya_vulpina_genome_assembly,_chromosome:_4	AUGUSTUS	CDS	8726536	8726847	1	+	2	ID=g14423.t1.CDS4;Parent=g14423.t1;
OY776279.1_Linnaemya_vulpina_genome_assembly,_chromosome:_4	AUGUSTUS	exon	8726536	8726847	.	+	.	ID=g14423.t1.exon4;Parent=g14423.t1;
OY776279.1_Linnaemya_vulpina_genome_assembly,_chromosome:_4	AUGUSTUS	intron	8726848	8726903	1	+	.	ID=g14423.t1.intron4;Parent=g14423.t1;
OY776279.1_Linnaemya_vulpina_genome_assembly,_chromosome:_4	AUGUSTUS	CDS	8726904	8727070	1	+	2	ID=g14423.t1.CDS5;Parent=g14423.t1;
OY776279.1_Linnaemya_vulpina_genome_assembly,_chromosome:_4	AUGUSTUS	exon	8726904	8727070	.	+	.	ID=g14423.t1.exon5;Parent=g14423.t1;
OY776279.1_Linnaemya_vulpina_genome_assembly,_chromosome:_4	AUGUSTUS	intron	8727071	8729545	1	+	.	ID=g14423.t1.intron5;Parent=g14423.t1;
OY776279.1_Linnaemya_vulpina_genome_assembly,_chromosome:_4	AUGUSTUS	CDS	8729546	8729719	1	+	0	ID=g14423.t1.CDS6;Parent=g14423.t1;
OY776279.1_Linnaemya_vulpina_genome_assembly,_chromosome:_4	AUGUSTUS	exon	8729546	8729719	.	+	.	ID=g14423.t1.exon6;Parent=g14423.t1;
OY776279.1_Linnaemya_vulpina_genome_assembly,_chromosome:_4	AUGUSTUS	stop_codon	8729717	8729719	.	+	0	ID=g14423.t1.stop1;Parent=g14423.t1;
OY776279.1_Linnaemya_vulpina_genome_assembly,_chromosome:_4	AUGUSTUS	gene	8781946	8783583	.	-	.	ID=g14424;
OY776279.1_Linnaemya_vulpina_genome_assembly,_chromosome:_4	AUGUSTUS	mRNA	8781946	8783583	1	-	.	ID=g14424.t1;Parent=g14424;
OY776279.1_Linnaemya_vulpina_genome_assembly,_chromosome:_4	AUGUSTUS	stop_codon	8781946	8781948	.	-	0	ID=g14424.t1.stop1;Parent=g14424.t1;
OY776279.1_Linnaemya_vulpina_genome_assembly,_chromosome:_4	AUGUSTUS	CDS	8781946	8782910	1	-	2	ID=g14424.t1.CDS1;Parent=g14424.t1;
OY776279.1_Linnaemya_vulpina_genome_assembly,_chromosome:_4	AUGUSTUS	exon	8781946	8782910	.	-	.	ID=g14424.t1.exon1;Parent=g14424.t1;
OY776279.1_Linnaemya_vulpina_genome_assembly,_chromosome:_4	AUGUSTUS	intron	8782911	8783447	1	-	.	ID=g14424.t1.intron1;Parent=g14424.t1;
OY776279.1_Linnaemya_vulpina_genome_assembly,_chromosome:_4	AUGUSTUS	CDS	8783448	8783583	1	-	0	ID=g14424.t1.CDS2;Parent=g14424.t1;
OY776279.1_Linnaemya_vulpina_genome_assembly,_chromosome:_4	AUGUSTUS	exon	8783448	8783583	.	-	.	ID=g14424.t1.exon2;Parent=g14424.t1;
OY776279.1_Linnaemya_vulpina_genome_assembly,_chromosome:_4	AUGUSTUS	start_codon	8783581	8783583	.	-	0	ID=g14424.t1.start1;Parent=g14424.t1;
OY776279.1_Linnaemya_vulpina_genome_assembly,_chromosome:_4	AUGUSTUS	gene	8801786	8803266	.	+	.	ID=g14425;
OY776279.1_Linnaemya_vulpina_genome_assembly,_chromosome:_4	AUGUSTUS	mRNA	8801786	8803266	1	+	.	ID=g14425.t1;Parent=g14425;
OY776279.1_Linnaemya_vulpina_genome_assembly,_chromosome:_4	AUGUSTUS	start_codon	8801786	8801788	.	+	0	ID=g14425.t1.start1;Parent=g14425.t1;
OY776279.1_Linnaemya_vulpina_genome_assembly,_chromosome:_4	AUGUSTUS	CDS	8801786	8801908	1	+	0	ID=g14425.t1.CDS1;Parent=g14425.t1;
OY776279.1_Linnaemya_vulpina_genome_assembly,_chromosome:_4	AUGUSTUS	exon	8801786	8801908	.	+	.	ID=g14425.t1.exon1;Parent=g14425.t1;
OY776279.1_Linnaemya_vulpina_genome_assembly,_chromosome:_4	AUGUSTUS	intron	8801909	8802656	1	+	.	ID=g14425.t1.intron1;Parent=g14425.t1;
OY776279.1_Linnaemya_vulpina_genome_assembly,_chromosome:_4	AUGUSTUS	CDS	8802657	8802788	1	+	0	ID=g14425.t1.CDS2;Parent=g14425.t1;
OY776279.1_Linnaemya_vulpina_genome_assembly,_chromosome:_4	AUGUSTUS	exon	8802657	8802788	.	+	.	ID=g14425.t1.exon2;Parent=g14425.t1;
OY776279.1_Linnaemya_vulpina_genome_assembly,_chromosome:_4	AUGUSTUS	intron	8802789	8802853	1	+	.	ID=g14425.t1.intron2;Parent=g14425.t1;
OY776279.1_Linnaemya_vulpina_genome_assembly,_chromosome:_4	AUGUSTUS	CDS	8802854	8803021	1	+	0	ID=g14425.t1.CDS3;Parent=g14425.t1;
OY776279.1_Linnaemya_vulpina_genome_assembly,_chromosome:_4	AUGUSTUS	exon	8802854	8803021	.	+	.	ID=g14425.t1.exon3;Parent=g14425.t1;
OY776279.1_Linnaemya_vulpina_genome_assembly,_chromosome:_4	AUGUSTUS	intron	8803022	8803194	1	+	.	ID=g14425.t1.intron3;Parent=g14425.t1;
OY776279.1_Linnaemya_vulpina_genome_assembly,_chromosome:_4	AUGUSTUS	CDS	8803195	8803266	1	+	0	ID=g14425.t1.CDS4;Parent=g14425.t1;
OY776279.1_Linnaemya_vulpina_genome_assembly,_chromosome:_4	AUGUSTUS	exon	8803195	8803266	.	+	.	ID=g14425.t1.exon4;Parent=g14425.t1;
OY776279.1_Linnaemya_vulpina_genome_assembly,_chromosome:_4	AUGUSTUS	stop_codon	8803264	8803266	.	+	0	ID=g14425.t1.stop1;Parent=g14425.t1;
OY776279.1_Linnaemya_vulpina_genome_assembly,_chromosome:_4	AUGUSTUS	gene	8805162	8813883	.	-	.	ID=g14426;
OY776279.1_Linnaemya_vulpina_genome_assembly,_chromosome:_4	AUGUSTUS	mRNA	8805162	8813883	1	-	.	ID=g14426.t1;Parent=g14426;
OY776279.1_Linnaemya_vulpina_genome_assembly,_chromosome:_4	AUGUSTUS	stop_codon	8805162	8805164	.	-	0	ID=g14426.t1.stop1;Parent=g14426.t1;
OY776279.1_Linnaemya_vulpina_genome_assembly,_chromosome:_4	AUGUSTUS	CDS	8805162	8807582	1	-	0	ID=g14426.t1.CDS1;Parent=g14426.t1;
OY776279.1_Linnaemya_vulpina_genome_assembly,_chromosome:_4	AUGUSTUS	exon	8805162	8807582	.	-	.	ID=g14426.t1.exon1;Parent=g14426.t1;
OY776279.1_Linnaemya_vulpina_genome_assembly,_chromosome:_4	AUGUSTUS	intron	8807583	8807995	1	-	.	ID=g14426.t1.intron1;Parent=g14426.t1;
OY776279.1_Linnaemya_vulpina_genome_assembly,_chromosome:_4	AUGUSTUS	CDS	8807996	8808931	1	-	0	ID=g14426.t1.CDS2;Parent=g14426.t1;
OY776279.1_Linnaemya_vulpina_genome_assembly,_chromosome:_4	AUGUSTUS	exon	8807996	8808931	.	-	.	ID=g14426.t1.exon2;Parent=g14426.t1;
OY776279.1_Linnaemya_vulpina_genome_assembly,_chromosome:_4	AUGUSTUS	intron	8808932	8809008	1	-	.	ID=g14426.t1.intron2;Parent=g14426.t1;
OY776279.1_Linnaemya_vulpina_genome_assembly,_chromosome:_4	AUGUSTUS	CDS	8809009	8810511	1	-	0	ID=g14426.t1.CDS3;Parent=g14426.t1;
OY776279.1_Linnaemya_vulpina_genome_assembly,_chromosome:_4	AUGUSTUS	exon	8809009	8810511	.	-	.	ID=g14426.t1.exon3;Parent=g14426.t1;
OY776279.1_Linnaemya_vulpina_genome_assembly,_chromosome:_4	AUGUSTUS	intron	8810512	8813268	1	-	.	ID=g14426.t1.intron3;Parent=g14426.t1;
OY776279.1_Linnaemya_vulpina_genome_assembly,_chromosome:_4	AUGUSTUS	CDS	8813269	8813883	1	-	0	ID=g14426.t1.CDS4;Parent=g14426.t1;
OY776279.1_Linnaemya_vulpina_genome_assembly,_chromosome:_4	AUGUSTUS	exon	8813269	8813883	.	-	.	ID=g14426.t1.exon4;Parent=g14426.t1;
OY776279.1_Linnaemya_vulpina_genome_assembly,_chromosome:_4	AUGUSTUS	start_codon	8813881	8813883	.	-	0	ID=g14426.t1.start1;Parent=g14426.t1;
OY776279.1_Linnaemya_vulpina_genome_assembly,_chromosome:_4	AUGUSTUS	gene	8816728	8826879	.	-	.	ID=g14427;
OY776279.1_Linnaemya_vulpina_genome_assembly,_chromosome:_4	AUGUSTUS	mRNA	8816728	8826879	1	-	.	ID=g14427.t1;Parent=g14427;
OY776279.1_Linnaemya_vulpina_genome_assembly,_chromosome:_4	AUGUSTUS	stop_codon	8816728	8816730	.	-	0	ID=g14427.t1.stop1;Parent=g14427.t1;
OY776279.1_Linnaemya_vulpina_genome_assembly,_chromosome:_4	AUGUSTUS	CDS	8816728	8816896	1	-	1	ID=g14427.t1.CDS1;Parent=g14427.t1;
OY776279.1_Linnaemya_vulpina_genome_assembly,_chromosome:_4	AUGUSTUS	exon	8816728	8816896	.	-	.	ID=g14427.t1.exon1;Parent=g14427.t1;
OY776279.1_Linnaemya_vulpina_genome_assembly,_chromosome:_4	AUGUSTUS	intron	8816897	8816999	1	-	.	ID=g14427.t1.intron1;Parent=g14427.t1;
OY776279.1_Linnaemya_vulpina_genome_assembly,_chromosome:_4	AUGUSTUS	CDS	8817000	8817340	1	-	0	ID=g14427.t1.CDS2;Parent=g14427.t1;
OY776279.1_Linnaemya_vulpina_genome_assembly,_chromosome:_4	AUGUSTUS	exon	8817000	8817340	.	-	.	ID=g14427.t1.exon2;Parent=g14427.t1;
OY776279.1_Linnaemya_vulpina_genome_assembly,_chromosome:_4	AUGUSTUS	intron	8817341	8817468	1	-	.	ID=g14427.t1.intron2;Parent=g14427.t1;
OY776279.1_Linnaemya_vulpina_genome_assembly,_chromosome:_4	AUGUSTUS	CDS	8817469	8818702	1	-	1	ID=g14427.t1.CDS3;Parent=g14427.t1;
OY776279.1_Linnaemya_vulpina_genome_assembly,_chromosome:_4	AUGUSTUS	exon	8817469	8818702	.	-	.	ID=g14427.t1.exon3;Parent=g14427.t1;
OY776279.1_Linnaemya_vulpina_genome_assembly,_chromosome:_4	AUGUSTUS	intron	8818703	8819638	1	-	.	ID=g14427.t1.intron3;Parent=g14427.t1;
OY776279.1_Linnaemya_vulpina_genome_assembly,_chromosome:_4	AUGUSTUS	CDS	8819639	8819828	1	-	2	ID=g14427.t1.CDS4;Parent=g14427.t1;
OY776279.1_Linnaemya_vulpina_genome_assembly,_chromosome:_4	AUGUSTUS	exon	8819639	8819828	.	-	.	ID=g14427.t1.exon4;Parent=g14427.t1;
OY776279.1_Linnaemya_vulpina_genome_assembly,_chromosome:_4	AUGUSTUS	intron	8819829	8821601	1	-	.	ID=g14427.t1.intron4;Parent=g14427.t1;
OY776279.1_Linnaemya_vulpina_genome_assembly,_chromosome:_4	AUGUSTUS	CDS	8821602	8822187	1	-	0	ID=g14427.t1.CDS5;Parent=g14427.t1;
OY776279.1_Linnaemya_vulpina_genome_assembly,_chromosome:_4	AUGUSTUS	exon	8821602	8822187	.	-	.	ID=g14427.t1.exon5;Parent=g14427.t1;
OY776279.1_Linnaemya_vulpina_genome_assembly,_chromosome:_4	AUGUSTUS	intron	8822188	8822238	1	-	.	ID=g14427.t1.intron5;Parent=g14427.t1;
OY776279.1_Linnaemya_vulpina_genome_assembly,_chromosome:_4	AUGUSTUS	CDS	8822239	8822688	1	-	0	ID=g14427.t1.CDS6;Parent=g14427.t1;
OY776279.1_Linnaemya_vulpina_genome_assembly,_chromosome:_4	AUGUSTUS	exon	8822239	8822688	.	-	.	ID=g14427.t1.exon6;Parent=g14427.t1;
OY776279.1_Linnaemya_vulpina_genome_assembly,_chromosome:_4	AUGUSTUS	intron	8822689	8822764	1	-	.	ID=g14427.t1.intron6;Parent=g14427.t1;
OY776279.1_Linnaemya_vulpina_genome_assembly,_chromosome:_4	AUGUSTUS	CDS	8822765	8822950	1	-	0	ID=g14427.t1.CDS7;Parent=g14427.t1;
OY776279.1_Linnaemya_vulpina_genome_assembly,_chromosome:_4	AUGUSTUS	exon	8822765	8822950	.	-	.	ID=g14427.t1.exon7;Parent=g14427.t1;
OY776279.1_Linnaemya_vulpina_genome_assembly,_chromosome:_4	AUGUSTUS	intron	8822951	8826720	1	-	.	ID=g14427.t1.intron7;Parent=g14427.t1;
OY776279.1_Linnaemya_vulpina_genome_assembly,_chromosome:_4	AUGUSTUS	CDS	8826721	8826879	1	-	0	ID=g14427.t1.CDS8;Parent=g14427.t1;
OY776279.1_Linnaemya_vulpina_genome_assembly,_chromosome:_4	AUGUSTUS	exon	8826721	8826879	.	-	.	ID=g14427.t1.exon8;Parent=g14427.t1;
OY776279.1_Linnaemya_vulpina_genome_assembly,_chromosome:_4	AUGUSTUS	start_codon	8826877	8826879	.	-	0	ID=g14427.t1.start1;Parent=g14427.t1;
OY776279.1_Linnaemya_vulpina_genome_assembly,_chromosome:_4	AUGUSTUS	gene	8831294	8832597	.	+	.	ID=g14428;
OY776279.1_Linnaemya_vulpina_genome_assembly,_chromosome:_4	AUGUSTUS	mRNA	8831294	8832597	1	+	.	ID=g14428.t1;Parent=g14428;
OY776279.1_Linnaemya_vulpina_genome_assembly,_chromosome:_4	AUGUSTUS	start_codon	8831294	8831296	.	+	0	ID=g14428.t1.start1;Parent=g14428.t1;
OY776279.1_Linnaemya_vulpina_genome_assembly,_chromosome:_4	AUGUSTUS	CDS	8831294	8831323	1	+	0	ID=g14428.t1.CDS1;Parent=g14428.t1;
OY776279.1_Linnaemya_vulpina_genome_assembly,_chromosome:_4	AUGUSTUS	exon	8831294	8831323	.	+	.	ID=g14428.t1.exon1;Parent=g14428.t1;
OY776279.1_Linnaemya_vulpina_genome_assembly,_chromosome:_4	AUGUSTUS	intron	8831324	8831396	1	+	.	ID=g14428.t1.intron1;Parent=g14428.t1;
OY776279.1_Linnaemya_vulpina_genome_assembly,_chromosome:_4	AUGUSTUS	CDS	8831397	8831491	1	+	0	ID=g14428.t1.CDS2;Parent=g14428.t1;
OY776279.1_Linnaemya_vulpina_genome_assembly,_chromosome:_4	AUGUSTUS	exon	8831397	8831491	.	+	.	ID=g14428.t1.exon2;Parent=g14428.t1;
OY776279.1_Linnaemya_vulpina_genome_assembly,_chromosome:_4	AUGUSTUS	intron	8831492	8831933	1	+	.	ID=g14428.t1.intron2;Parent=g14428.t1;
OY776279.1_Linnaemya_vulpina_genome_assembly,_chromosome:_4	AUGUSTUS	CDS	8831934	8832047	1	+	1	ID=g14428.t1.CDS3;Parent=g14428.t1;
OY776279.1_Linnaemya_vulpina_genome_assembly,_chromosome:_4	AUGUSTUS	exon	8831934	8832047	.	+	.	ID=g14428.t1.exon3;Parent=g14428.t1;
OY776279.1_Linnaemya_vulpina_genome_assembly,_chromosome:_4	AUGUSTUS	intron	8832048	8832106	1	+	.	ID=g14428.t1.intron3;Parent=g14428.t1;
OY776279.1_Linnaemya_vulpina_genome_assembly,_chromosome:_4	AUGUSTUS	CDS	8832107	8832463	1	+	1	ID=g14428.t1.CDS4;Parent=g14428.t1;
OY776279.1_Linnaemya_vulpina_genome_assembly,_chromosome:_4	AUGUSTUS	exon	8832107	8832463	.	+	.	ID=g14428.t1.exon4;Parent=g14428.t1;
OY776279.1_Linnaemya_vulpina_genome_assembly,_chromosome:_4	AUGUSTUS	intron	8832464	8832518	1	+	.	ID=g14428.t1.intron4;Parent=g14428.t1;
OY776279.1_Linnaemya_vulpina_genome_assembly,_chromosome:_4	AUGUSTUS	CDS	8832519	8832597	1	+	1	ID=g14428.t1.CDS5;Parent=g14428.t1;
OY776279.1_Linnaemya_vulpina_genome_assembly,_chromosome:_4	AUGUSTUS	exon	8832519	8832597	.	+	.	ID=g14428.t1.exon5;Parent=g14428.t1;
OY776279.1_Linnaemya_vulpina_genome_assembly,_chromosome:_4	AUGUSTUS	stop_codon	8832595	8832597	.	+	0	ID=g14428.t1.stop1;Parent=g14428.t1;
OY776279.1_Linnaemya_vulpina_genome_assembly,_chromosome:_4	AUGUSTUS	gene	8832887	8833548	.	-	.	ID=g14429;
OY776279.1_Linnaemya_vulpina_genome_assembly,_chromosome:_4	AUGUSTUS	mRNA	8832887	8833548	0.95	-	.	ID=g14429.t1;Parent=g14429;
OY776279.1_Linnaemya_vulpina_genome_assembly,_chromosome:_4	AUGUSTUS	stop_codon	8832887	8832889	.	-	0	ID=g14429.t1.stop1;Parent=g14429.t1;
OY776279.1_Linnaemya_vulpina_genome_assembly,_chromosome:_4	AUGUSTUS	CDS	8832887	8833109	1	-	1	ID=g14429.t1.CDS1;Parent=g14429.t1;
OY776279.1_Linnaemya_vulpina_genome_assembly,_chromosome:_4	AUGUSTUS	exon	8832887	8833109	.	-	.	ID=g14429.t1.exon1;Parent=g14429.t1;
OY776279.1_Linnaemya_vulpina_genome_assembly,_chromosome:_4	AUGUSTUS	intron	8833110	8833164	1	-	.	ID=g14429.t1.intron1;Parent=g14429.t1;
OY776279.1_Linnaemya_vulpina_genome_assembly,_chromosome:_4	AUGUSTUS	CDS	8833165	8833301	1	-	0	ID=g14429.t1.CDS2;Parent=g14429.t1;
OY776279.1_Linnaemya_vulpina_genome_assembly,_chromosome:_4	AUGUSTUS	exon	8833165	8833301	.	-	.	ID=g14429.t1.exon2;Parent=g14429.t1;
OY776279.1_Linnaemya_vulpina_genome_assembly,_chromosome:_4	AUGUSTUS	intron	8833302	8833356	1	-	.	ID=g14429.t1.intron2;Parent=g14429.t1;
OY776279.1_Linnaemya_vulpina_genome_assembly,_chromosome:_4	AUGUSTUS	CDS	8833357	8833548	0.95	-	0	ID=g14429.t1.CDS3;Parent=g14429.t1;
OY776279.1_Linnaemya_vulpina_genome_assembly,_chromosome:_4	AUGUSTUS	exon	8833357	8833548	.	-	.	ID=g14429.t1.exon3;Parent=g14429.t1;
OY776279.1_Linnaemya_vulpina_genome_assembly,_chromosome:_4	AUGUSTUS	start_codon	8833546	8833548	.	-	0	ID=g14429.t1.start1;Parent=g14429.t1;
OY776279.1_Linnaemya_vulpina_genome_assembly,_chromosome:_4	AUGUSTUS	gene	8834205	8835089	.	+	.	ID=g14430;
OY776279.1_Linnaemya_vulpina_genome_assembly,_chromosome:_4	AUGUSTUS	mRNA	8834205	8835089	1	+	.	ID=g14430.t1;Parent=g14430;
OY776279.1_Linnaemya_vulpina_genome_assembly,_chromosome:_4	AUGUSTUS	start_codon	8834205	8834207	.	+	0	ID=g14430.t1.start1;Parent=g14430.t1;
OY776279.1_Linnaemya_vulpina_genome_assembly,_chromosome:_4	AUGUSTUS	CDS	8834205	8834266	1	+	0	ID=g14430.t1.CDS1;Parent=g14430.t1;
OY776279.1_Linnaemya_vulpina_genome_assembly,_chromosome:_4	AUGUSTUS	exon	8834205	8834266	.	+	.	ID=g14430.t1.exon1;Parent=g14430.t1;
OY776279.1_Linnaemya_vulpina_genome_assembly,_chromosome:_4	AUGUSTUS	intron	8834267	8834330	1	+	.	ID=g14430.t1.intron1;Parent=g14430.t1;
OY776279.1_Linnaemya_vulpina_genome_assembly,_chromosome:_4	AUGUSTUS	CDS	8834331	8834446	1	+	1	ID=g14430.t1.CDS2;Parent=g14430.t1;
OY776279.1_Linnaemya_vulpina_genome_assembly,_chromosome:_4	AUGUSTUS	exon	8834331	8834446	.	+	.	ID=g14430.t1.exon2;Parent=g14430.t1;
OY776279.1_Linnaemya_vulpina_genome_assembly,_chromosome:_4	AUGUSTUS	intron	8834447	8834535	1	+	.	ID=g14430.t1.intron2;Parent=g14430.t1;
OY776279.1_Linnaemya_vulpina_genome_assembly,_chromosome:_4	AUGUSTUS	CDS	8834536	8835089	1	+	2	ID=g14430.t1.CDS3;Parent=g14430.t1;
OY776279.1_Linnaemya_vulpina_genome_assembly,_chromosome:_4	AUGUSTUS	exon	8834536	8835089	.	+	.	ID=g14430.t1.exon3;Parent=g14430.t1;
OY776279.1_Linnaemya_vulpina_genome_assembly,_chromosome:_4	AUGUSTUS	stop_codon	8835087	8835089	.	+	0	ID=g14430.t1.stop1;Parent=g14430.t1;
OY776279.1_Linnaemya_vulpina_genome_assembly,_chromosome:_4	AUGUSTUS	gene	8835577	8837310	.	+	.	ID=g14431;
OY776279.1_Linnaemya_vulpina_genome_assembly,_chromosome:_4	AUGUSTUS	mRNA	8835577	8837310	1	+	.	ID=g14431.t1;Parent=g14431;
OY776279.1_Linnaemya_vulpina_genome_assembly,_chromosome:_4	AUGUSTUS	start_codon	8835577	8835579	.	+	0	ID=g14431.t1.start1;Parent=g14431.t1;
OY776279.1_Linnaemya_vulpina_genome_assembly,_chromosome:_4	AUGUSTUS	CDS	8835577	8835840	1	+	0	ID=g14431.t1.CDS1;Parent=g14431.t1;
OY776279.1_Linnaemya_vulpina_genome_assembly,_chromosome:_4	AUGUSTUS	exon	8835577	8835840	.	+	.	ID=g14431.t1.exon1;Parent=g14431.t1;
OY776279.1_Linnaemya_vulpina_genome_assembly,_chromosome:_4	AUGUSTUS	intron	8835841	8835910	1	+	.	ID=g14431.t1.intron1;Parent=g14431.t1;
OY776279.1_Linnaemya_vulpina_genome_assembly,_chromosome:_4	AUGUSTUS	CDS	8835911	8836132	1	+	0	ID=g14431.t1.CDS2;Parent=g14431.t1;
OY776279.1_Linnaemya_vulpina_genome_assembly,_chromosome:_4	AUGUSTUS	exon	8835911	8836132	.	+	.	ID=g14431.t1.exon2;Parent=g14431.t1;
OY776279.1_Linnaemya_vulpina_genome_assembly,_chromosome:_4	AUGUSTUS	intron	8836133	8836205	1	+	.	ID=g14431.t1.intron2;Parent=g14431.t1;
OY776279.1_Linnaemya_vulpina_genome_assembly,_chromosome:_4	AUGUSTUS	CDS	8836206	8836418	1	+	0	ID=g14431.t1.CDS3;Parent=g14431.t1;
OY776279.1_Linnaemya_vulpina_genome_assembly,_chromosome:_4	AUGUSTUS	exon	8836206	8836418	.	+	.	ID=g14431.t1.exon3;Parent=g14431.t1;
OY776279.1_Linnaemya_vulpina_genome_assembly,_chromosome:_4	AUGUSTUS	intron	8836419	8837151	1	+	.	ID=g14431.t1.intron3;Parent=g14431.t1;
OY776279.1_Linnaemya_vulpina_genome_assembly,_chromosome:_4	AUGUSTUS	CDS	8837152	8837310	1	+	0	ID=g14431.t1.CDS4;Parent=g14431.t1;
OY776279.1_Linnaemya_vulpina_genome_assembly,_chromosome:_4	AUGUSTUS	exon	8837152	8837310	.	+	.	ID=g14431.t1.exon4;Parent=g14431.t1;
OY776279.1_Linnaemya_vulpina_genome_assembly,_chromosome:_4	AUGUSTUS	stop_codon	8837308	8837310	.	+	0	ID=g14431.t1.stop1;Parent=g14431.t1;
OY776279.1_Linnaemya_vulpina_genome_assembly,_chromosome:_4	GeneMark.hmm3	mRNA	8835577	8837310	.	+	.	ID=g14431.t2;Parent=g14431;
OY776279.1_Linnaemya_vulpina_genome_assembly,_chromosome:_4	GeneMark.hmm3	start_codon	8835577	8835579	.	+	0	ID=g14431.t2.start1;Parent=g14431.t2;
OY776279.1_Linnaemya_vulpina_genome_assembly,_chromosome:_4	GeneMark.hmm3	CDS	8835577	8835840	.	+	0	ID=g14431.t2.CDS1;Parent=g14431.t2;
OY776279.1_Linnaemya_vulpina_genome_assembly,_chromosome:_4	GeneMark.hmm3	exon	8835577	8835840	0	+	.	ID=g14431.t2.exon1;Parent=g14431.t2;
OY776279.1_Linnaemya_vulpina_genome_assembly,_chromosome:_4	GeneMark.hmm3	intron	8835841	8835910	.	+	0	ID=g14431.t2.intron1;Parent=g14431.t2;
OY776279.1_Linnaemya_vulpina_genome_assembly,_chromosome:_4	GeneMark.hmm3	CDS	8835911	8836081	.	+	0	ID=g14431.t2.CDS2;Parent=g14431.t2;
OY776279.1_Linnaemya_vulpina_genome_assembly,_chromosome:_4	GeneMark.hmm3	exon	8835911	8836081	0	+	.	ID=g14431.t2.exon2;Parent=g14431.t2;
OY776279.1_Linnaemya_vulpina_genome_assembly,_chromosome:_4	GeneMark.hmm3	intron	8836082	8836205	.	+	0	ID=g14431.t2.intron2;Parent=g14431.t2;
OY776279.1_Linnaemya_vulpina_genome_assembly,_chromosome:_4	GeneMark.hmm3	CDS	8836206	8836418	.	+	0	ID=g14431.t2.CDS3;Parent=g14431.t2;
OY776279.1_Linnaemya_vulpina_genome_assembly,_chromosome:_4	GeneMark.hmm3	exon	8836206	8836418	0	+	.	ID=g14431.t2.exon3;Parent=g14431.t2;
OY776279.1_Linnaemya_vulpina_genome_assembly,_chromosome:_4	GeneMark.hmm3	intron	8836419	8837151	.	+	0	ID=g14431.t2.intron3;Parent=g14431.t2;
OY776279.1_Linnaemya_vulpina_genome_assembly,_chromosome:_4	GeneMark.hmm3	CDS	8837152	8837310	.	+	0	ID=g14431.t2.CDS4;Parent=g14431.t2;
OY776279.1_Linnaemya_vulpina_genome_assembly,_chromosome:_4	GeneMark.hmm3	exon	8837152	8837310	0	+	.	ID=g14431.t2.exon4;Parent=g14431.t2;
OY776279.1_Linnaemya_vulpina_genome_assembly,_chromosome:_4	GeneMark.hmm3	stop_codon	8837308	8837310	.	+	0	ID=g14431.t2.stop1;Parent=g14431.t2;
OY776279.1_Linnaemya_vulpina_genome_assembly,_chromosome:_4	AUGUSTUS	gene	8842816	8872185	.	+	.	ID=g14432;
OY776279.1_Linnaemya_vulpina_genome_assembly,_chromosome:_4	AUGUSTUS	mRNA	8855203	8872185	0.94	+	.	ID=g14432.t1;Parent=g14432;
OY776279.1_Linnaemya_vulpina_genome_assembly,_chromosome:_4	AUGUSTUS	start_codon	8855203	8855205	.	+	0	ID=g14432.t1.start1;Parent=g14432.t1;
OY776279.1_Linnaemya_vulpina_genome_assembly,_chromosome:_4	AUGUSTUS	CDS	8855203	8855294	1	+	0	ID=g14432.t1.CDS1;Parent=g14432.t1;
OY776279.1_Linnaemya_vulpina_genome_assembly,_chromosome:_4	AUGUSTUS	exon	8855203	8855294	.	+	.	ID=g14432.t1.exon1;Parent=g14432.t1;
OY776279.1_Linnaemya_vulpina_genome_assembly,_chromosome:_4	AUGUSTUS	intron	8855295	8856131	1	+	.	ID=g14432.t1.intron1;Parent=g14432.t1;
OY776279.1_Linnaemya_vulpina_genome_assembly,_chromosome:_4	AUGUSTUS	CDS	8856132	8856423	1	+	1	ID=g14432.t1.CDS2;Parent=g14432.t1;
OY776279.1_Linnaemya_vulpina_genome_assembly,_chromosome:_4	AUGUSTUS	exon	8856132	8856423	.	+	.	ID=g14432.t1.exon2;Parent=g14432.t1;
OY776279.1_Linnaemya_vulpina_genome_assembly,_chromosome:_4	AUGUSTUS	intron	8856424	8856499	1	+	.	ID=g14432.t1.intron2;Parent=g14432.t1;
OY776279.1_Linnaemya_vulpina_genome_assembly,_chromosome:_4	AUGUSTUS	CDS	8856500	8856984	1	+	0	ID=g14432.t1.CDS3;Parent=g14432.t1;
OY776279.1_Linnaemya_vulpina_genome_assembly,_chromosome:_4	AUGUSTUS	exon	8856500	8856984	.	+	.	ID=g14432.t1.exon3;Parent=g14432.t1;
OY776279.1_Linnaemya_vulpina_genome_assembly,_chromosome:_4	AUGUSTUS	intron	8856985	8857043	1	+	.	ID=g14432.t1.intron3;Parent=g14432.t1;
OY776279.1_Linnaemya_vulpina_genome_assembly,_chromosome:_4	AUGUSTUS	CDS	8857044	8857135	1	+	1	ID=g14432.t1.CDS4;Parent=g14432.t1;
OY776279.1_Linnaemya_vulpina_genome_assembly,_chromosome:_4	AUGUSTUS	exon	8857044	8857135	.	+	.	ID=g14432.t1.exon4;Parent=g14432.t1;
OY776279.1_Linnaemya_vulpina_genome_assembly,_chromosome:_4	AUGUSTUS	intron	8857136	8857610	1	+	.	ID=g14432.t1.intron4;Parent=g14432.t1;
OY776279.1_Linnaemya_vulpina_genome_assembly,_chromosome:_4	AUGUSTUS	CDS	8857611	8857823	1	+	2	ID=g14432.t1.CDS5;Parent=g14432.t1;
OY776279.1_Linnaemya_vulpina_genome_assembly,_chromosome:_4	AUGUSTUS	exon	8857611	8857823	.	+	.	ID=g14432.t1.exon5;Parent=g14432.t1;
OY776279.1_Linnaemya_vulpina_genome_assembly,_chromosome:_4	AUGUSTUS	intron	8857824	8858179	1	+	.	ID=g14432.t1.intron5;Parent=g14432.t1;
OY776279.1_Linnaemya_vulpina_genome_assembly,_chromosome:_4	AUGUSTUS	CDS	8858180	8872185	0.94	+	2	ID=g14432.t1.CDS6;Parent=g14432.t1;
OY776279.1_Linnaemya_vulpina_genome_assembly,_chromosome:_4	AUGUSTUS	exon	8858180	8872185	.	+	.	ID=g14432.t1.exon6;Parent=g14432.t1;
OY776279.1_Linnaemya_vulpina_genome_assembly,_chromosome:_4	AUGUSTUS	stop_codon	8872183	8872185	.	+	0	ID=g14432.t1.stop1;Parent=g14432.t1;
OY776279.1_Linnaemya_vulpina_genome_assembly,_chromosome:_4	AUGUSTUS	mRNA	8842816	8872185	0.86	+	.	ID=g14432.t2;Parent=g14432;
OY776279.1_Linnaemya_vulpina_genome_assembly,_chromosome:_4	AUGUSTUS	start_codon	8842816	8842818	.	+	0	ID=g14432.t2.start1;Parent=g14432.t2;
OY776279.1_Linnaemya_vulpina_genome_assembly,_chromosome:_4	AUGUSTUS	CDS	8842816	8842906	1	+	0	ID=g14432.t2.CDS1;Parent=g14432.t2;
OY776279.1_Linnaemya_vulpina_genome_assembly,_chromosome:_4	AUGUSTUS	exon	8842816	8842906	.	+	.	ID=g14432.t2.exon1;Parent=g14432.t2;
OY776279.1_Linnaemya_vulpina_genome_assembly,_chromosome:_4	AUGUSTUS	intron	8842907	8847852	0.99	+	.	ID=g14432.t2.intron1;Parent=g14432.t2;
OY776279.1_Linnaemya_vulpina_genome_assembly,_chromosome:_4	AUGUSTUS	CDS	8847853	8848033	0.99	+	2	ID=g14432.t2.CDS2;Parent=g14432.t2;
OY776279.1_Linnaemya_vulpina_genome_assembly,_chromosome:_4	AUGUSTUS	exon	8847853	8848033	.	+	.	ID=g14432.t2.exon2;Parent=g14432.t2;
OY776279.1_Linnaemya_vulpina_genome_assembly,_chromosome:_4	AUGUSTUS	intron	8848034	8856131	1	+	.	ID=g14432.t2.intron2;Parent=g14432.t2;
OY776279.1_Linnaemya_vulpina_genome_assembly,_chromosome:_4	AUGUSTUS	CDS	8856132	8856423	1	+	1	ID=g14432.t2.CDS3;Parent=g14432.t2;
OY776279.1_Linnaemya_vulpina_genome_assembly,_chromosome:_4	AUGUSTUS	exon	8856132	8856423	.	+	.	ID=g14432.t2.exon3;Parent=g14432.t2;
OY776279.1_Linnaemya_vulpina_genome_assembly,_chromosome:_4	AUGUSTUS	intron	8856424	8856499	1	+	.	ID=g14432.t2.intron3;Parent=g14432.t2;
OY776279.1_Linnaemya_vulpina_genome_assembly,_chromosome:_4	AUGUSTUS	CDS	8856500	8856984	1	+	0	ID=g14432.t2.CDS4;Parent=g14432.t2;
OY776279.1_Linnaemya_vulpina_genome_assembly,_chromosome:_4	AUGUSTUS	exon	8856500	8856984	.	+	.	ID=g14432.t2.exon4;Parent=g14432.t2;
OY776279.1_Linnaemya_vulpina_genome_assembly,_chromosome:_4	AUGUSTUS	intron	8856985	8857043	1	+	.	ID=g14432.t2.intron4;Parent=g14432.t2;
OY776279.1_Linnaemya_vulpina_genome_assembly,_chromosome:_4	AUGUSTUS	CDS	8857044	8857135	1	+	1	ID=g14432.t2.CDS5;Parent=g14432.t2;
OY776279.1_Linnaemya_vulpina_genome_assembly,_chromosome:_4	AUGUSTUS	exon	8857044	8857135	.	+	.	ID=g14432.t2.exon5;Parent=g14432.t2;
OY776279.1_Linnaemya_vulpina_genome_assembly,_chromosome:_4	AUGUSTUS	intron	8857136	8857610	1	+	.	ID=g14432.t2.intron5;Parent=g14432.t2;
OY776279.1_Linnaemya_vulpina_genome_assembly,_chromosome:_4	AUGUSTUS	CDS	8857611	8857823	1	+	2	ID=g14432.t2.CDS6;Parent=g14432.t2;
OY776279.1_Linnaemya_vulpina_genome_assembly,_chromosome:_4	AUGUSTUS	exon	8857611	8857823	.	+	.	ID=g14432.t2.exon6;Parent=g14432.t2;
OY776279.1_Linnaemya_vulpina_genome_assembly,_chromosome:_4	AUGUSTUS	intron	8857824	8858179	1	+	.	ID=g14432.t2.intron6;Parent=g14432.t2;
OY776279.1_Linnaemya_vulpina_genome_assembly,_chromosome:_4	AUGUSTUS	CDS	8858180	8872185	0.87	+	2	ID=g14432.t2.CDS7;Parent=g14432.t2;
OY776279.1_Linnaemya_vulpina_genome_assembly,_chromosome:_4	AUGUSTUS	exon	8858180	8872185	.	+	.	ID=g14432.t2.exon7;Parent=g14432.t2;
OY776279.1_Linnaemya_vulpina_genome_assembly,_chromosome:_4	AUGUSTUS	stop_codon	8872183	8872185	.	+	0	ID=g14432.t2.stop1;Parent=g14432.t2;
OY776279.1_Linnaemya_vulpina_genome_assembly,_chromosome:_4	AUGUSTUS	gene	8873171	8890398	.	+	.	ID=g14433;
OY776279.1_Linnaemya_vulpina_genome_assembly,_chromosome:_4	AUGUSTUS	mRNA	8873171	8890398	0.86	+	.	ID=g14433.t1;Parent=g14433;
OY776279.1_Linnaemya_vulpina_genome_assembly,_chromosome:_4	AUGUSTUS	start_codon	8873171	8873173	.	+	0	ID=g14433.t1.start1;Parent=g14433.t1;
OY776279.1_Linnaemya_vulpina_genome_assembly,_chromosome:_4	AUGUSTUS	CDS	8873171	8874887	1	+	0	ID=g14433.t1.CDS1;Parent=g14433.t1;
OY776279.1_Linnaemya_vulpina_genome_assembly,_chromosome:_4	AUGUSTUS	exon	8873171	8874887	.	+	.	ID=g14433.t1.exon1;Parent=g14433.t1;
OY776279.1_Linnaemya_vulpina_genome_assembly,_chromosome:_4	AUGUSTUS	intron	8874888	8874963	1	+	.	ID=g14433.t1.intron1;Parent=g14433.t1;
OY776279.1_Linnaemya_vulpina_genome_assembly,_chromosome:_4	AUGUSTUS	CDS	8874964	8875731	1	+	2	ID=g14433.t1.CDS2;Parent=g14433.t1;
OY776279.1_Linnaemya_vulpina_genome_assembly,_chromosome:_4	AUGUSTUS	exon	8874964	8875731	.	+	.	ID=g14433.t1.exon2;Parent=g14433.t1;
OY776279.1_Linnaemya_vulpina_genome_assembly,_chromosome:_4	AUGUSTUS	intron	8875732	8876155	1	+	.	ID=g14433.t1.intron2;Parent=g14433.t1;
OY776279.1_Linnaemya_vulpina_genome_assembly,_chromosome:_4	AUGUSTUS	CDS	8876156	8876923	1	+	2	ID=g14433.t1.CDS3;Parent=g14433.t1;
OY776279.1_Linnaemya_vulpina_genome_assembly,_chromosome:_4	AUGUSTUS	exon	8876156	8876923	.	+	.	ID=g14433.t1.exon3;Parent=g14433.t1;
OY776279.1_Linnaemya_vulpina_genome_assembly,_chromosome:_4	AUGUSTUS	intron	8876924	8877071	1	+	.	ID=g14433.t1.intron3;Parent=g14433.t1;
OY776279.1_Linnaemya_vulpina_genome_assembly,_chromosome:_4	AUGUSTUS	CDS	8877072	8878649	1	+	2	ID=g14433.t1.CDS4;Parent=g14433.t1;
OY776279.1_Linnaemya_vulpina_genome_assembly,_chromosome:_4	AUGUSTUS	exon	8877072	8878649	.	+	.	ID=g14433.t1.exon4;Parent=g14433.t1;
OY776279.1_Linnaemya_vulpina_genome_assembly,_chromosome:_4	AUGUSTUS	intron	8878650	8878825	1	+	.	ID=g14433.t1.intron4;Parent=g14433.t1;
OY776279.1_Linnaemya_vulpina_genome_assembly,_chromosome:_4	AUGUSTUS	CDS	8878826	8879545	1	+	2	ID=g14433.t1.CDS5;Parent=g14433.t1;
OY776279.1_Linnaemya_vulpina_genome_assembly,_chromosome:_4	AUGUSTUS	exon	8878826	8879545	.	+	.	ID=g14433.t1.exon5;Parent=g14433.t1;
OY776279.1_Linnaemya_vulpina_genome_assembly,_chromosome:_4	AUGUSTUS	intron	8879546	8879815	1	+	.	ID=g14433.t1.intron5;Parent=g14433.t1;
OY776279.1_Linnaemya_vulpina_genome_assembly,_chromosome:_4	AUGUSTUS	CDS	8879816	8880541	1	+	2	ID=g14433.t1.CDS6;Parent=g14433.t1;
OY776279.1_Linnaemya_vulpina_genome_assembly,_chromosome:_4	AUGUSTUS	exon	8879816	8880541	.	+	.	ID=g14433.t1.exon6;Parent=g14433.t1;
OY776279.1_Linnaemya_vulpina_genome_assembly,_chromosome:_4	AUGUSTUS	intron	8880542	8881242	1	+	.	ID=g14433.t1.intron6;Parent=g14433.t1;
OY776279.1_Linnaemya_vulpina_genome_assembly,_chromosome:_4	AUGUSTUS	CDS	8881243	8881953	1	+	2	ID=g14433.t1.CDS7;Parent=g14433.t1;
OY776279.1_Linnaemya_vulpina_genome_assembly,_chromosome:_4	AUGUSTUS	exon	8881243	8881953	.	+	.	ID=g14433.t1.exon7;Parent=g14433.t1;
OY776279.1_Linnaemya_vulpina_genome_assembly,_chromosome:_4	AUGUSTUS	intron	8881954	8882021	1	+	.	ID=g14433.t1.intron7;Parent=g14433.t1;
OY776279.1_Linnaemya_vulpina_genome_assembly,_chromosome:_4	AUGUSTUS	CDS	8882022	8882194	1	+	2	ID=g14433.t1.CDS8;Parent=g14433.t1;
OY776279.1_Linnaemya_vulpina_genome_assembly,_chromosome:_4	AUGUSTUS	exon	8882022	8882194	.	+	.	ID=g14433.t1.exon8;Parent=g14433.t1;
OY776279.1_Linnaemya_vulpina_genome_assembly,_chromosome:_4	AUGUSTUS	intron	8882195	8882720	1	+	.	ID=g14433.t1.intron8;Parent=g14433.t1;
OY776279.1_Linnaemya_vulpina_genome_assembly,_chromosome:_4	AUGUSTUS	CDS	8882721	8882808	1	+	0	ID=g14433.t1.CDS9;Parent=g14433.t1;
OY776279.1_Linnaemya_vulpina_genome_assembly,_chromosome:_4	AUGUSTUS	exon	8882721	8882808	.	+	.	ID=g14433.t1.exon9;Parent=g14433.t1;
OY776279.1_Linnaemya_vulpina_genome_assembly,_chromosome:_4	AUGUSTUS	intron	8882809	8884332	1	+	.	ID=g14433.t1.intron9;Parent=g14433.t1;
OY776279.1_Linnaemya_vulpina_genome_assembly,_chromosome:_4	AUGUSTUS	CDS	8884333	8885662	1	+	2	ID=g14433.t1.CDS10;Parent=g14433.t1;
OY776279.1_Linnaemya_vulpina_genome_assembly,_chromosome:_4	AUGUSTUS	exon	8884333	8885662	.	+	.	ID=g14433.t1.exon10;Parent=g14433.t1;
OY776279.1_Linnaemya_vulpina_genome_assembly,_chromosome:_4	AUGUSTUS	intron	8885663	8886223	1	+	.	ID=g14433.t1.intron10;Parent=g14433.t1;
OY776279.1_Linnaemya_vulpina_genome_assembly,_chromosome:_4	AUGUSTUS	CDS	8886224	8886356	1	+	1	ID=g14433.t1.CDS11;Parent=g14433.t1;
OY776279.1_Linnaemya_vulpina_genome_assembly,_chromosome:_4	AUGUSTUS	exon	8886224	8886356	.	+	.	ID=g14433.t1.exon11;Parent=g14433.t1;
OY776279.1_Linnaemya_vulpina_genome_assembly,_chromosome:_4	AUGUSTUS	intron	8886357	8890105	1	+	.	ID=g14433.t1.intron11;Parent=g14433.t1;
OY776279.1_Linnaemya_vulpina_genome_assembly,_chromosome:_4	AUGUSTUS	CDS	8890106	8890274	0.97	+	0	ID=g14433.t1.CDS12;Parent=g14433.t1;
OY776279.1_Linnaemya_vulpina_genome_assembly,_chromosome:_4	AUGUSTUS	exon	8890106	8890274	.	+	.	ID=g14433.t1.exon12;Parent=g14433.t1;
OY776279.1_Linnaemya_vulpina_genome_assembly,_chromosome:_4	AUGUSTUS	intron	8890275	8890381	0.86	+	.	ID=g14433.t1.intron12;Parent=g14433.t1;
OY776279.1_Linnaemya_vulpina_genome_assembly,_chromosome:_4	AUGUSTUS	CDS	8890382	8890398	0.86	+	2	ID=g14433.t1.CDS13;Parent=g14433.t1;
OY776279.1_Linnaemya_vulpina_genome_assembly,_chromosome:_4	AUGUSTUS	exon	8890382	8890398	.	+	.	ID=g14433.t1.exon13;Parent=g14433.t1;
OY776279.1_Linnaemya_vulpina_genome_assembly,_chromosome:_4	AUGUSTUS	stop_codon	8890396	8890398	.	+	0	ID=g14433.t1.stop1;Parent=g14433.t1;
OY776279.1_Linnaemya_vulpina_genome_assembly,_chromosome:_4	AUGUSTUS	gene	8891102	8892596	.	-	.	ID=g14434;
OY776279.1_Linnaemya_vulpina_genome_assembly,_chromosome:_4	AUGUSTUS	mRNA	8891102	8892596	1	-	.	ID=g14434.t1;Parent=g14434;
OY776279.1_Linnaemya_vulpina_genome_assembly,_chromosome:_4	AUGUSTUS	stop_codon	8891102	8891104	.	-	0	ID=g14434.t1.stop1;Parent=g14434.t1;
OY776279.1_Linnaemya_vulpina_genome_assembly,_chromosome:_4	AUGUSTUS	CDS	8891102	8892132	1	-	2	ID=g14434.t1.CDS1;Parent=g14434.t1;
OY776279.1_Linnaemya_vulpina_genome_assembly,_chromosome:_4	AUGUSTUS	exon	8891102	8892132	.	-	.	ID=g14434.t1.exon1;Parent=g14434.t1;
OY776279.1_Linnaemya_vulpina_genome_assembly,_chromosome:_4	AUGUSTUS	intron	8892133	8892189	1	-	.	ID=g14434.t1.intron1;Parent=g14434.t1;
OY776279.1_Linnaemya_vulpina_genome_assembly,_chromosome:_4	AUGUSTUS	CDS	8892190	8892389	1	-	1	ID=g14434.t1.CDS2;Parent=g14434.t1;
OY776279.1_Linnaemya_vulpina_genome_assembly,_chromosome:_4	AUGUSTUS	exon	8892190	8892389	.	-	.	ID=g14434.t1.exon2;Parent=g14434.t1;
OY776279.1_Linnaemya_vulpina_genome_assembly,_chromosome:_4	AUGUSTUS	intron	8892390	8892453	1	-	.	ID=g14434.t1.intron2;Parent=g14434.t1;
OY776279.1_Linnaemya_vulpina_genome_assembly,_chromosome:_4	AUGUSTUS	CDS	8892454	8892596	1	-	0	ID=g14434.t1.CDS3;Parent=g14434.t1;
OY776279.1_Linnaemya_vulpina_genome_assembly,_chromosome:_4	AUGUSTUS	exon	8892454	8892596	.	-	.	ID=g14434.t1.exon3;Parent=g14434.t1;
OY776279.1_Linnaemya_vulpina_genome_assembly,_chromosome:_4	AUGUSTUS	start_codon	8892594	8892596	.	-	0	ID=g14434.t1.start1;Parent=g14434.t1;
OY776279.1_Linnaemya_vulpina_genome_assembly,_chromosome:_4	AUGUSTUS	gene	8893095	8906804	.	+	.	ID=g14435;
OY776279.1_Linnaemya_vulpina_genome_assembly,_chromosome:_4	AUGUSTUS	mRNA	8893095	8906804	1	+	.	ID=g14435.t1;Parent=g14435;
OY776279.1_Linnaemya_vulpina_genome_assembly,_chromosome:_4	AUGUSTUS	start_codon	8893095	8893097	.	+	0	ID=g14435.t1.start1;Parent=g14435.t1;
OY776279.1_Linnaemya_vulpina_genome_assembly,_chromosome:_4	AUGUSTUS	CDS	8893095	8893120	1	+	0	ID=g14435.t1.CDS1;Parent=g14435.t1;
OY776279.1_Linnaemya_vulpina_genome_assembly,_chromosome:_4	AUGUSTUS	exon	8893095	8893120	.	+	.	ID=g14435.t1.exon1;Parent=g14435.t1;
OY776279.1_Linnaemya_vulpina_genome_assembly,_chromosome:_4	AUGUSTUS	intron	8893121	8893188	1	+	.	ID=g14435.t1.intron1;Parent=g14435.t1;
OY776279.1_Linnaemya_vulpina_genome_assembly,_chromosome:_4	AUGUSTUS	CDS	8893189	8894499	1	+	1	ID=g14435.t1.CDS2;Parent=g14435.t1;
OY776279.1_Linnaemya_vulpina_genome_assembly,_chromosome:_4	AUGUSTUS	exon	8893189	8894499	.	+	.	ID=g14435.t1.exon2;Parent=g14435.t1;
OY776279.1_Linnaemya_vulpina_genome_assembly,_chromosome:_4	AUGUSTUS	intron	8894500	8894630	1	+	.	ID=g14435.t1.intron2;Parent=g14435.t1;
OY776279.1_Linnaemya_vulpina_genome_assembly,_chromosome:_4	AUGUSTUS	CDS	8894631	8894955	1	+	1	ID=g14435.t1.CDS3;Parent=g14435.t1;
OY776279.1_Linnaemya_vulpina_genome_assembly,_chromosome:_4	AUGUSTUS	exon	8894631	8894955	.	+	.	ID=g14435.t1.exon3;Parent=g14435.t1;
OY776279.1_Linnaemya_vulpina_genome_assembly,_chromosome:_4	AUGUSTUS	intron	8894956	8899940	1	+	.	ID=g14435.t1.intron3;Parent=g14435.t1;
OY776279.1_Linnaemya_vulpina_genome_assembly,_chromosome:_4	AUGUSTUS	CDS	8899941	8900297	1	+	0	ID=g14435.t1.CDS4;Parent=g14435.t1;
OY776279.1_Linnaemya_vulpina_genome_assembly,_chromosome:_4	AUGUSTUS	exon	8899941	8900297	.	+	.	ID=g14435.t1.exon4;Parent=g14435.t1;
OY776279.1_Linnaemya_vulpina_genome_assembly,_chromosome:_4	AUGUSTUS	intron	8900298	8903078	1	+	.	ID=g14435.t1.intron4;Parent=g14435.t1;
OY776279.1_Linnaemya_vulpina_genome_assembly,_chromosome:_4	AUGUSTUS	CDS	8903079	8903353	1	+	0	ID=g14435.t1.CDS5;Parent=g14435.t1;
OY776279.1_Linnaemya_vulpina_genome_assembly,_chromosome:_4	AUGUSTUS	exon	8903079	8903353	.	+	.	ID=g14435.t1.exon5;Parent=g14435.t1;
OY776279.1_Linnaemya_vulpina_genome_assembly,_chromosome:_4	AUGUSTUS	intron	8903354	8903426	1	+	.	ID=g14435.t1.intron5;Parent=g14435.t1;
OY776279.1_Linnaemya_vulpina_genome_assembly,_chromosome:_4	AUGUSTUS	CDS	8903427	8903650	1	+	1	ID=g14435.t1.CDS6;Parent=g14435.t1;
OY776279.1_Linnaemya_vulpina_genome_assembly,_chromosome:_4	AUGUSTUS	exon	8903427	8903650	.	+	.	ID=g14435.t1.exon6;Parent=g14435.t1;
OY776279.1_Linnaemya_vulpina_genome_assembly,_chromosome:_4	AUGUSTUS	intron	8903651	8904105	1	+	.	ID=g14435.t1.intron6;Parent=g14435.t1;
OY776279.1_Linnaemya_vulpina_genome_assembly,_chromosome:_4	AUGUSTUS	CDS	8904106	8904388	1	+	2	ID=g14435.t1.CDS7;Parent=g14435.t1;
OY776279.1_Linnaemya_vulpina_genome_assembly,_chromosome:_4	AUGUSTUS	exon	8904106	8904388	.	+	.	ID=g14435.t1.exon7;Parent=g14435.t1;
OY776279.1_Linnaemya_vulpina_genome_assembly,_chromosome:_4	AUGUSTUS	intron	8904389	8904455	1	+	.	ID=g14435.t1.intron7;Parent=g14435.t1;
OY776279.1_Linnaemya_vulpina_genome_assembly,_chromosome:_4	AUGUSTUS	CDS	8904456	8904797	1	+	1	ID=g14435.t1.CDS8;Parent=g14435.t1;
OY776279.1_Linnaemya_vulpina_genome_assembly,_chromosome:_4	AUGUSTUS	exon	8904456	8904797	.	+	.	ID=g14435.t1.exon8;Parent=g14435.t1;
OY776279.1_Linnaemya_vulpina_genome_assembly,_chromosome:_4	AUGUSTUS	intron	8904798	8904863	1	+	.	ID=g14435.t1.intron8;Parent=g14435.t1;
OY776279.1_Linnaemya_vulpina_genome_assembly,_chromosome:_4	AUGUSTUS	CDS	8904864	8905146	1	+	1	ID=g14435.t1.CDS9;Parent=g14435.t1;
OY776279.1_Linnaemya_vulpina_genome_assembly,_chromosome:_4	AUGUSTUS	exon	8904864	8905146	.	+	.	ID=g14435.t1.exon9;Parent=g14435.t1;
OY776279.1_Linnaemya_vulpina_genome_assembly,_chromosome:_4	AUGUSTUS	intron	8905147	8905625	1	+	.	ID=g14435.t1.intron9;Parent=g14435.t1;
OY776279.1_Linnaemya_vulpina_genome_assembly,_chromosome:_4	AUGUSTUS	CDS	8905626	8906502	1	+	0	ID=g14435.t1.CDS10;Parent=g14435.t1;
OY776279.1_Linnaemya_vulpina_genome_assembly,_chromosome:_4	AUGUSTUS	exon	8905626	8906502	.	+	.	ID=g14435.t1.exon10;Parent=g14435.t1;
OY776279.1_Linnaemya_vulpina_genome_assembly,_chromosome:_4	AUGUSTUS	intron	8906503	8906571	1	+	.	ID=g14435.t1.intron10;Parent=g14435.t1;
OY776279.1_Linnaemya_vulpina_genome_assembly,_chromosome:_4	AUGUSTUS	CDS	8906572	8906804	1	+	2	ID=g14435.t1.CDS11;Parent=g14435.t1;
OY776279.1_Linnaemya_vulpina_genome_assembly,_chromosome:_4	AUGUSTUS	exon	8906572	8906804	.	+	.	ID=g14435.t1.exon11;Parent=g14435.t1;
OY776279.1_Linnaemya_vulpina_genome_assembly,_chromosome:_4	AUGUSTUS	stop_codon	8906802	8906804	.	+	0	ID=g14435.t1.stop1;Parent=g14435.t1;
OY776279.1_Linnaemya_vulpina_genome_assembly,_chromosome:_4	AUGUSTUS	gene	8910387	8912046	.	-	.	ID=g14436;
OY776279.1_Linnaemya_vulpina_genome_assembly,_chromosome:_4	AUGUSTUS	mRNA	8910387	8912046	1	-	.	ID=g14436.t1;Parent=g14436;
OY776279.1_Linnaemya_vulpina_genome_assembly,_chromosome:_4	AUGUSTUS	stop_codon	8910387	8910389	.	-	0	ID=g14436.t1.stop1;Parent=g14436.t1;
OY776279.1_Linnaemya_vulpina_genome_assembly,_chromosome:_4	AUGUSTUS	CDS	8910387	8911267	1	-	2	ID=g14436.t1.CDS1;Parent=g14436.t1;
OY776279.1_Linnaemya_vulpina_genome_assembly,_chromosome:_4	AUGUSTUS	exon	8910387	8911267	.	-	.	ID=g14436.t1.exon1;Parent=g14436.t1;
OY776279.1_Linnaemya_vulpina_genome_assembly,_chromosome:_4	AUGUSTUS	intron	8911268	8911327	1	-	.	ID=g14436.t1.intron1;Parent=g14436.t1;
OY776279.1_Linnaemya_vulpina_genome_assembly,_chromosome:_4	AUGUSTUS	CDS	8911328	8911789	1	-	2	ID=g14436.t1.CDS2;Parent=g14436.t1;
OY776279.1_Linnaemya_vulpina_genome_assembly,_chromosome:_4	AUGUSTUS	exon	8911328	8911789	.	-	.	ID=g14436.t1.exon2;Parent=g14436.t1;
OY776279.1_Linnaemya_vulpina_genome_assembly,_chromosome:_4	AUGUSTUS	intron	8911790	8911850	1	-	.	ID=g14436.t1.intron2;Parent=g14436.t1;
OY776279.1_Linnaemya_vulpina_genome_assembly,_chromosome:_4	AUGUSTUS	CDS	8911851	8912046	1	-	0	ID=g14436.t1.CDS3;Parent=g14436.t1;
OY776279.1_Linnaemya_vulpina_genome_assembly,_chromosome:_4	AUGUSTUS	exon	8911851	8912046	.	-	.	ID=g14436.t1.exon3;Parent=g14436.t1;
OY776279.1_Linnaemya_vulpina_genome_assembly,_chromosome:_4	AUGUSTUS	start_codon	8912044	8912046	.	-	0	ID=g14436.t1.start1;Parent=g14436.t1;
OY776279.1_Linnaemya_vulpina_genome_assembly,_chromosome:_4	AUGUSTUS	gene	8917173	8918635	.	-	.	ID=g14437;
OY776279.1_Linnaemya_vulpina_genome_assembly,_chromosome:_4	AUGUSTUS	mRNA	8917173	8918635	1	-	.	ID=g14437.t1;Parent=g14437;
OY776279.1_Linnaemya_vulpina_genome_assembly,_chromosome:_4	AUGUSTUS	stop_codon	8917173	8917175	.	-	0	ID=g14437.t1.stop1;Parent=g14437.t1;
OY776279.1_Linnaemya_vulpina_genome_assembly,_chromosome:_4	AUGUSTUS	CDS	8917173	8917575	1	-	1	ID=g14437.t1.CDS1;Parent=g14437.t1;
OY776279.1_Linnaemya_vulpina_genome_assembly,_chromosome:_4	AUGUSTUS	exon	8917173	8917575	.	-	.	ID=g14437.t1.exon1;Parent=g14437.t1;
OY776279.1_Linnaemya_vulpina_genome_assembly,_chromosome:_4	AUGUSTUS	intron	8917576	8918238	1	-	.	ID=g14437.t1.intron1;Parent=g14437.t1;
OY776279.1_Linnaemya_vulpina_genome_assembly,_chromosome:_4	AUGUSTUS	CDS	8918239	8918363	1	-	0	ID=g14437.t1.CDS2;Parent=g14437.t1;
OY776279.1_Linnaemya_vulpina_genome_assembly,_chromosome:_4	AUGUSTUS	exon	8918239	8918363	.	-	.	ID=g14437.t1.exon2;Parent=g14437.t1;
OY776279.1_Linnaemya_vulpina_genome_assembly,_chromosome:_4	AUGUSTUS	intron	8918364	8918545	1	-	.	ID=g14437.t1.intron2;Parent=g14437.t1;
OY776279.1_Linnaemya_vulpina_genome_assembly,_chromosome:_4	AUGUSTUS	CDS	8918546	8918635	1	-	0	ID=g14437.t1.CDS3;Parent=g14437.t1;
OY776279.1_Linnaemya_vulpina_genome_assembly,_chromosome:_4	AUGUSTUS	exon	8918546	8918635	.	-	.	ID=g14437.t1.exon3;Parent=g14437.t1;
OY776279.1_Linnaemya_vulpina_genome_assembly,_chromosome:_4	AUGUSTUS	start_codon	8918633	8918635	.	-	0	ID=g14437.t1.start1;Parent=g14437.t1;
OY776279.1_Linnaemya_vulpina_genome_assembly,_chromosome:_4	AUGUSTUS	gene	8921704	8923785	.	-	.	ID=g14438;
OY776279.1_Linnaemya_vulpina_genome_assembly,_chromosome:_4	AUGUSTUS	mRNA	8921704	8923785	1	-	.	ID=g14438.t1;Parent=g14438;
OY776279.1_Linnaemya_vulpina_genome_assembly,_chromosome:_4	AUGUSTUS	stop_codon	8921704	8921706	.	-	0	ID=g14438.t1.stop1;Parent=g14438.t1;
OY776279.1_Linnaemya_vulpina_genome_assembly,_chromosome:_4	AUGUSTUS	CDS	8921704	8921752	1	-	1	ID=g14438.t1.CDS1;Parent=g14438.t1;
OY776279.1_Linnaemya_vulpina_genome_assembly,_chromosome:_4	AUGUSTUS	exon	8921704	8921752	.	-	.	ID=g14438.t1.exon1;Parent=g14438.t1;
OY776279.1_Linnaemya_vulpina_genome_assembly,_chromosome:_4	AUGUSTUS	intron	8921753	8921905	1	-	.	ID=g14438.t1.intron1;Parent=g14438.t1;
OY776279.1_Linnaemya_vulpina_genome_assembly,_chromosome:_4	AUGUSTUS	CDS	8921906	8922157	1	-	1	ID=g14438.t1.CDS2;Parent=g14438.t1;
OY776279.1_Linnaemya_vulpina_genome_assembly,_chromosome:_4	AUGUSTUS	exon	8921906	8922157	.	-	.	ID=g14438.t1.exon2;Parent=g14438.t1;
OY776279.1_Linnaemya_vulpina_genome_assembly,_chromosome:_4	AUGUSTUS	intron	8922158	8922219	1	-	.	ID=g14438.t1.intron2;Parent=g14438.t1;
OY776279.1_Linnaemya_vulpina_genome_assembly,_chromosome:_4	AUGUSTUS	CDS	8922220	8922379	1	-	2	ID=g14438.t1.CDS3;Parent=g14438.t1;
OY776279.1_Linnaemya_vulpina_genome_assembly,_chromosome:_4	AUGUSTUS	exon	8922220	8922379	.	-	.	ID=g14438.t1.exon3;Parent=g14438.t1;
OY776279.1_Linnaemya_vulpina_genome_assembly,_chromosome:_4	AUGUSTUS	intron	8922380	8922449	1	-	.	ID=g14438.t1.intron3;Parent=g14438.t1;
OY776279.1_Linnaemya_vulpina_genome_assembly,_chromosome:_4	AUGUSTUS	CDS	8922450	8922600	1	-	0	ID=g14438.t1.CDS4;Parent=g14438.t1;
OY776279.1_Linnaemya_vulpina_genome_assembly,_chromosome:_4	AUGUSTUS	exon	8922450	8922600	.	-	.	ID=g14438.t1.exon4;Parent=g14438.t1;
OY776279.1_Linnaemya_vulpina_genome_assembly,_chromosome:_4	AUGUSTUS	intron	8922601	8922669	1	-	.	ID=g14438.t1.intron4;Parent=g14438.t1;
OY776279.1_Linnaemya_vulpina_genome_assembly,_chromosome:_4	AUGUSTUS	CDS	8922670	8922852	1	-	0	ID=g14438.t1.CDS5;Parent=g14438.t1;
OY776279.1_Linnaemya_vulpina_genome_assembly,_chromosome:_4	AUGUSTUS	exon	8922670	8922852	.	-	.	ID=g14438.t1.exon5;Parent=g14438.t1;
OY776279.1_Linnaemya_vulpina_genome_assembly,_chromosome:_4	AUGUSTUS	intron	8922853	8922913	1	-	.	ID=g14438.t1.intron5;Parent=g14438.t1;
OY776279.1_Linnaemya_vulpina_genome_assembly,_chromosome:_4	AUGUSTUS	CDS	8922914	8923171	1	-	0	ID=g14438.t1.CDS6;Parent=g14438.t1;
OY776279.1_Linnaemya_vulpina_genome_assembly,_chromosome:_4	AUGUSTUS	exon	8922914	8923171	.	-	.	ID=g14438.t1.exon6;Parent=g14438.t1;
OY776279.1_Linnaemya_vulpina_genome_assembly,_chromosome:_4	AUGUSTUS	intron	8923172	8923230	1	-	.	ID=g14438.t1.intron6;Parent=g14438.t1;
OY776279.1_Linnaemya_vulpina_genome_assembly,_chromosome:_4	AUGUSTUS	CDS	8923231	8923284	1	-	0	ID=g14438.t1.CDS7;Parent=g14438.t1;
OY776279.1_Linnaemya_vulpina_genome_assembly,_chromosome:_4	AUGUSTUS	exon	8923231	8923284	.	-	.	ID=g14438.t1.exon7;Parent=g14438.t1;
OY776279.1_Linnaemya_vulpina_genome_assembly,_chromosome:_4	AUGUSTUS	intron	8923285	8923495	1	-	.	ID=g14438.t1.intron7;Parent=g14438.t1;
OY776279.1_Linnaemya_vulpina_genome_assembly,_chromosome:_4	AUGUSTUS	CDS	8923496	8923636	1	-	0	ID=g14438.t1.CDS8;Parent=g14438.t1;
OY776279.1_Linnaemya_vulpina_genome_assembly,_chromosome:_4	AUGUSTUS	exon	8923496	8923636	.	-	.	ID=g14438.t1.exon8;Parent=g14438.t1;
OY776279.1_Linnaemya_vulpina_genome_assembly,_chromosome:_4	AUGUSTUS	intron	8923637	8923695	1	-	.	ID=g14438.t1.intron8;Parent=g14438.t1;
OY776279.1_Linnaemya_vulpina_genome_assembly,_chromosome:_4	AUGUSTUS	CDS	8923696	8923785	1	-	0	ID=g14438.t1.CDS9;Parent=g14438.t1;
OY776279.1_Linnaemya_vulpina_genome_assembly,_chromosome:_4	AUGUSTUS	exon	8923696	8923785	.	-	.	ID=g14438.t1.exon9;Parent=g14438.t1;
OY776279.1_Linnaemya_vulpina_genome_assembly,_chromosome:_4	AUGUSTUS	start_codon	8923783	8923785	.	-	0	ID=g14438.t1.start1;Parent=g14438.t1;
OY776279.1_Linnaemya_vulpina_genome_assembly,_chromosome:_4	AUGUSTUS	gene	8928147	8948753	.	-	.	ID=g14439;
OY776279.1_Linnaemya_vulpina_genome_assembly,_chromosome:_4	AUGUSTUS	mRNA	8928147	8948753	1	-	.	ID=g14439.t1;Parent=g14439;
OY776279.1_Linnaemya_vulpina_genome_assembly,_chromosome:_4	AUGUSTUS	stop_codon	8928147	8928149	.	-	0	ID=g14439.t1.stop1;Parent=g14439.t1;
OY776279.1_Linnaemya_vulpina_genome_assembly,_chromosome:_4	AUGUSTUS	CDS	8928147	8928572	1	-	0	ID=g14439.t1.CDS1;Parent=g14439.t1;
OY776279.1_Linnaemya_vulpina_genome_assembly,_chromosome:_4	AUGUSTUS	exon	8928147	8928572	.	-	.	ID=g14439.t1.exon1;Parent=g14439.t1;
OY776279.1_Linnaemya_vulpina_genome_assembly,_chromosome:_4	AUGUSTUS	intron	8928573	8932828	1	-	.	ID=g14439.t1.intron1;Parent=g14439.t1;
OY776279.1_Linnaemya_vulpina_genome_assembly,_chromosome:_4	AUGUSTUS	CDS	8932829	8933142	1	-	2	ID=g14439.t1.CDS2;Parent=g14439.t1;
OY776279.1_Linnaemya_vulpina_genome_assembly,_chromosome:_4	AUGUSTUS	exon	8932829	8933142	.	-	.	ID=g14439.t1.exon2;Parent=g14439.t1;
OY776279.1_Linnaemya_vulpina_genome_assembly,_chromosome:_4	AUGUSTUS	intron	8933143	8935387	1	-	.	ID=g14439.t1.intron2;Parent=g14439.t1;
OY776279.1_Linnaemya_vulpina_genome_assembly,_chromosome:_4	AUGUSTUS	CDS	8935388	8935474	1	-	2	ID=g14439.t1.CDS3;Parent=g14439.t1;
OY776279.1_Linnaemya_vulpina_genome_assembly,_chromosome:_4	AUGUSTUS	exon	8935388	8935474	.	-	.	ID=g14439.t1.exon3;Parent=g14439.t1;
OY776279.1_Linnaemya_vulpina_genome_assembly,_chromosome:_4	AUGUSTUS	intron	8935475	8942151	1	-	.	ID=g14439.t1.intron3;Parent=g14439.t1;
OY776279.1_Linnaemya_vulpina_genome_assembly,_chromosome:_4	AUGUSTUS	CDS	8942152	8942236	1	-	0	ID=g14439.t1.CDS4;Parent=g14439.t1;
OY776279.1_Linnaemya_vulpina_genome_assembly,_chromosome:_4	AUGUSTUS	exon	8942152	8942236	.	-	.	ID=g14439.t1.exon4;Parent=g14439.t1;
OY776279.1_Linnaemya_vulpina_genome_assembly,_chromosome:_4	AUGUSTUS	intron	8942237	8943591	1	-	.	ID=g14439.t1.intron4;Parent=g14439.t1;
OY776279.1_Linnaemya_vulpina_genome_assembly,_chromosome:_4	AUGUSTUS	CDS	8943592	8943714	1	-	0	ID=g14439.t1.CDS5;Parent=g14439.t1;
OY776279.1_Linnaemya_vulpina_genome_assembly,_chromosome:_4	AUGUSTUS	exon	8943592	8943714	.	-	.	ID=g14439.t1.exon5;Parent=g14439.t1;
OY776279.1_Linnaemya_vulpina_genome_assembly,_chromosome:_4	AUGUSTUS	intron	8943715	8945341	1	-	.	ID=g14439.t1.intron5;Parent=g14439.t1;
OY776279.1_Linnaemya_vulpina_genome_assembly,_chromosome:_4	AUGUSTUS	CDS	8945342	8945495	1	-	1	ID=g14439.t1.CDS6;Parent=g14439.t1;
OY776279.1_Linnaemya_vulpina_genome_assembly,_chromosome:_4	AUGUSTUS	exon	8945342	8945495	.	-	.	ID=g14439.t1.exon6;Parent=g14439.t1;
OY776279.1_Linnaemya_vulpina_genome_assembly,_chromosome:_4	AUGUSTUS	intron	8945496	8946647	1	-	.	ID=g14439.t1.intron6;Parent=g14439.t1;
OY776279.1_Linnaemya_vulpina_genome_assembly,_chromosome:_4	AUGUSTUS	CDS	8946648	8946938	1	-	1	ID=g14439.t1.CDS7;Parent=g14439.t1;
OY776279.1_Linnaemya_vulpina_genome_assembly,_chromosome:_4	AUGUSTUS	exon	8946648	8946938	.	-	.	ID=g14439.t1.exon7;Parent=g14439.t1;
OY776279.1_Linnaemya_vulpina_genome_assembly,_chromosome:_4	AUGUSTUS	intron	8946939	8947378	1	-	.	ID=g14439.t1.intron7;Parent=g14439.t1;
OY776279.1_Linnaemya_vulpina_genome_assembly,_chromosome:_4	AUGUSTUS	CDS	8947379	8947491	1	-	0	ID=g14439.t1.CDS8;Parent=g14439.t1;
OY776279.1_Linnaemya_vulpina_genome_assembly,_chromosome:_4	AUGUSTUS	exon	8947379	8947491	.	-	.	ID=g14439.t1.exon8;Parent=g14439.t1;
OY776279.1_Linnaemya_vulpina_genome_assembly,_chromosome:_4	AUGUSTUS	intron	8947492	8948468	1	-	.	ID=g14439.t1.intron8;Parent=g14439.t1;
OY776279.1_Linnaemya_vulpina_genome_assembly,_chromosome:_4	AUGUSTUS	CDS	8948469	8948608	1	-	2	ID=g14439.t1.CDS9;Parent=g14439.t1;
OY776279.1_Linnaemya_vulpina_genome_assembly,_chromosome:_4	AUGUSTUS	exon	8948469	8948608	.	-	.	ID=g14439.t1.exon9;Parent=g14439.t1;
OY776279.1_Linnaemya_vulpina_genome_assembly,_chromosome:_4	AUGUSTUS	intron	8948609	8948677	1	-	.	ID=g14439.t1.intron9;Parent=g14439.t1;
OY776279.1_Linnaemya_vulpina_genome_assembly,_chromosome:_4	AUGUSTUS	CDS	8948678	8948753	1	-	0	ID=g14439.t1.CDS10;Parent=g14439.t1;
OY776279.1_Linnaemya_vulpina_genome_assembly,_chromosome:_4	AUGUSTUS	exon	8948678	8948753	.	-	.	ID=g14439.t1.exon10;Parent=g14439.t1;
OY776279.1_Linnaemya_vulpina_genome_assembly,_chromosome:_4	AUGUSTUS	start_codon	8948751	8948753	.	-	0	ID=g14439.t1.start1;Parent=g14439.t1;
OY776279.1_Linnaemya_vulpina_genome_assembly,_chromosome:_4	AUGUSTUS	gene	8956482	8965090	.	-	.	ID=g14440;
OY776279.1_Linnaemya_vulpina_genome_assembly,_chromosome:_4	AUGUSTUS	mRNA	8956482	8965090	1	-	.	ID=g14440.t1;Parent=g14440;
OY776279.1_Linnaemya_vulpina_genome_assembly,_chromosome:_4	AUGUSTUS	stop_codon	8956482	8956484	.	-	0	ID=g14440.t1.stop1;Parent=g14440.t1;
OY776279.1_Linnaemya_vulpina_genome_assembly,_chromosome:_4	AUGUSTUS	CDS	8956482	8956803	1	-	1	ID=g14440.t1.CDS1;Parent=g14440.t1;
OY776279.1_Linnaemya_vulpina_genome_assembly,_chromosome:_4	AUGUSTUS	exon	8956482	8956803	.	-	.	ID=g14440.t1.exon1;Parent=g14440.t1;
OY776279.1_Linnaemya_vulpina_genome_assembly,_chromosome:_4	AUGUSTUS	intron	8956804	8957617	1	-	.	ID=g14440.t1.intron1;Parent=g14440.t1;
OY776279.1_Linnaemya_vulpina_genome_assembly,_chromosome:_4	AUGUSTUS	CDS	8957618	8957782	1	-	1	ID=g14440.t1.CDS2;Parent=g14440.t1;
OY776279.1_Linnaemya_vulpina_genome_assembly,_chromosome:_4	AUGUSTUS	exon	8957618	8957782	.	-	.	ID=g14440.t1.exon2;Parent=g14440.t1;
OY776279.1_Linnaemya_vulpina_genome_assembly,_chromosome:_4	AUGUSTUS	intron	8957783	8958232	1	-	.	ID=g14440.t1.intron2;Parent=g14440.t1;
OY776279.1_Linnaemya_vulpina_genome_assembly,_chromosome:_4	AUGUSTUS	CDS	8958233	8958421	1	-	1	ID=g14440.t1.CDS3;Parent=g14440.t1;
OY776279.1_Linnaemya_vulpina_genome_assembly,_chromosome:_4	AUGUSTUS	exon	8958233	8958421	.	-	.	ID=g14440.t1.exon3;Parent=g14440.t1;
OY776279.1_Linnaemya_vulpina_genome_assembly,_chromosome:_4	AUGUSTUS	intron	8958422	8960331	1	-	.	ID=g14440.t1.intron3;Parent=g14440.t1;
OY776279.1_Linnaemya_vulpina_genome_assembly,_chromosome:_4	AUGUSTUS	CDS	8960332	8960458	1	-	2	ID=g14440.t1.CDS4;Parent=g14440.t1;
OY776279.1_Linnaemya_vulpina_genome_assembly,_chromosome:_4	AUGUSTUS	exon	8960332	8960458	.	-	.	ID=g14440.t1.exon4;Parent=g14440.t1;
OY776279.1_Linnaemya_vulpina_genome_assembly,_chromosome:_4	AUGUSTUS	intron	8960459	8962379	1	-	.	ID=g14440.t1.intron4;Parent=g14440.t1;
OY776279.1_Linnaemya_vulpina_genome_assembly,_chromosome:_4	AUGUSTUS	CDS	8962380	8962551	1	-	0	ID=g14440.t1.CDS5;Parent=g14440.t1;
OY776279.1_Linnaemya_vulpina_genome_assembly,_chromosome:_4	AUGUSTUS	exon	8962380	8962551	.	-	.	ID=g14440.t1.exon5;Parent=g14440.t1;
OY776279.1_Linnaemya_vulpina_genome_assembly,_chromosome:_4	AUGUSTUS	intron	8962552	8964733	1	-	.	ID=g14440.t1.intron5;Parent=g14440.t1;
OY776279.1_Linnaemya_vulpina_genome_assembly,_chromosome:_4	AUGUSTUS	CDS	8964734	8965090	1	-	0	ID=g14440.t1.CDS6;Parent=g14440.t1;
OY776279.1_Linnaemya_vulpina_genome_assembly,_chromosome:_4	AUGUSTUS	exon	8964734	8965090	.	-	.	ID=g14440.t1.exon6;Parent=g14440.t1;
OY776279.1_Linnaemya_vulpina_genome_assembly,_chromosome:_4	AUGUSTUS	start_codon	8965088	8965090	.	-	0	ID=g14440.t1.start1;Parent=g14440.t1;
OY776279.1_Linnaemya_vulpina_genome_assembly,_chromosome:_4	AUGUSTUS	gene	8982512	8986189	.	-	.	ID=g14441;
OY776279.1_Linnaemya_vulpina_genome_assembly,_chromosome:_4	AUGUSTUS	mRNA	8982512	8986189	1	-	.	ID=g14441.t1;Parent=g14441;
OY776279.1_Linnaemya_vulpina_genome_assembly,_chromosome:_4	AUGUSTUS	stop_codon	8982512	8982514	.	-	0	ID=g14441.t1.stop1;Parent=g14441.t1;
OY776279.1_Linnaemya_vulpina_genome_assembly,_chromosome:_4	AUGUSTUS	CDS	8982512	8984218	1	-	0	ID=g14441.t1.CDS1;Parent=g14441.t1;
OY776279.1_Linnaemya_vulpina_genome_assembly,_chromosome:_4	AUGUSTUS	exon	8982512	8984218	.	-	.	ID=g14441.t1.exon1;Parent=g14441.t1;
OY776279.1_Linnaemya_vulpina_genome_assembly,_chromosome:_4	AUGUSTUS	intron	8984219	8985850	1	-	.	ID=g14441.t1.intron1;Parent=g14441.t1;
OY776279.1_Linnaemya_vulpina_genome_assembly,_chromosome:_4	AUGUSTUS	CDS	8985851	8986189	1	-	0	ID=g14441.t1.CDS2;Parent=g14441.t1;
OY776279.1_Linnaemya_vulpina_genome_assembly,_chromosome:_4	AUGUSTUS	exon	8985851	8986189	.	-	.	ID=g14441.t1.exon2;Parent=g14441.t1;
OY776279.1_Linnaemya_vulpina_genome_assembly,_chromosome:_4	AUGUSTUS	start_codon	8986187	8986189	.	-	0	ID=g14441.t1.start1;Parent=g14441.t1;
OY776279.1_Linnaemya_vulpina_genome_assembly,_chromosome:_4	AUGUSTUS	gene	9137146	9146321	.	+	.	ID=g14442;
OY776279.1_Linnaemya_vulpina_genome_assembly,_chromosome:_4	AUGUSTUS	mRNA	9137146	9146321	1	+	.	ID=g14442.t1;Parent=g14442;
OY776279.1_Linnaemya_vulpina_genome_assembly,_chromosome:_4	AUGUSTUS	start_codon	9137146	9137148	.	+	0	ID=g14442.t1.start1;Parent=g14442.t1;
OY776279.1_Linnaemya_vulpina_genome_assembly,_chromosome:_4	AUGUSTUS	CDS	9137146	9138533	1	+	0	ID=g14442.t1.CDS1;Parent=g14442.t1;
OY776279.1_Linnaemya_vulpina_genome_assembly,_chromosome:_4	AUGUSTUS	exon	9137146	9138533	.	+	.	ID=g14442.t1.exon1;Parent=g14442.t1;
OY776279.1_Linnaemya_vulpina_genome_assembly,_chromosome:_4	AUGUSTUS	intron	9138534	9138980	1	+	.	ID=g14442.t1.intron1;Parent=g14442.t1;
OY776279.1_Linnaemya_vulpina_genome_assembly,_chromosome:_4	AUGUSTUS	CDS	9138981	9139092	1	+	1	ID=g14442.t1.CDS2;Parent=g14442.t1;
OY776279.1_Linnaemya_vulpina_genome_assembly,_chromosome:_4	AUGUSTUS	exon	9138981	9139092	.	+	.	ID=g14442.t1.exon2;Parent=g14442.t1;
OY776279.1_Linnaemya_vulpina_genome_assembly,_chromosome:_4	AUGUSTUS	intron	9139093	9139154	1	+	.	ID=g14442.t1.intron2;Parent=g14442.t1;
OY776279.1_Linnaemya_vulpina_genome_assembly,_chromosome:_4	AUGUSTUS	CDS	9139155	9140528	1	+	0	ID=g14442.t1.CDS3;Parent=g14442.t1;
OY776279.1_Linnaemya_vulpina_genome_assembly,_chromosome:_4	AUGUSTUS	exon	9139155	9140528	.	+	.	ID=g14442.t1.exon3;Parent=g14442.t1;
OY776279.1_Linnaemya_vulpina_genome_assembly,_chromosome:_4	AUGUSTUS	intron	9140529	9140591	1	+	.	ID=g14442.t1.intron3;Parent=g14442.t1;
OY776279.1_Linnaemya_vulpina_genome_assembly,_chromosome:_4	AUGUSTUS	CDS	9140592	9146321	1	+	0	ID=g14442.t1.CDS4;Parent=g14442.t1;
OY776279.1_Linnaemya_vulpina_genome_assembly,_chromosome:_4	AUGUSTUS	exon	9140592	9146321	.	+	.	ID=g14442.t1.exon4;Parent=g14442.t1;
OY776279.1_Linnaemya_vulpina_genome_assembly,_chromosome:_4	AUGUSTUS	stop_codon	9146319	9146321	.	+	0	ID=g14442.t1.stop1;Parent=g14442.t1;
OY776279.1_Linnaemya_vulpina_genome_assembly,_chromosome:_4	AUGUSTUS	gene	9149829	9151772	.	-	.	ID=g14443;
OY776279.1_Linnaemya_vulpina_genome_assembly,_chromosome:_4	AUGUSTUS	mRNA	9149829	9151772	1	-	.	ID=g14443.t1;Parent=g14443;
OY776279.1_Linnaemya_vulpina_genome_assembly,_chromosome:_4	AUGUSTUS	stop_codon	9149829	9149831	.	-	0	ID=g14443.t1.stop1;Parent=g14443.t1;
OY776279.1_Linnaemya_vulpina_genome_assembly,_chromosome:_4	AUGUSTUS	CDS	9149829	9149858	1	-	0	ID=g14443.t1.CDS1;Parent=g14443.t1;
OY776279.1_Linnaemya_vulpina_genome_assembly,_chromosome:_4	AUGUSTUS	exon	9149829	9149858	.	-	.	ID=g14443.t1.exon1;Parent=g14443.t1;
OY776279.1_Linnaemya_vulpina_genome_assembly,_chromosome:_4	AUGUSTUS	intron	9149859	9150055	1	-	.	ID=g14443.t1.intron1;Parent=g14443.t1;
OY776279.1_Linnaemya_vulpina_genome_assembly,_chromosome:_4	AUGUSTUS	CDS	9150056	9150199	1	-	0	ID=g14443.t1.CDS2;Parent=g14443.t1;
OY776279.1_Linnaemya_vulpina_genome_assembly,_chromosome:_4	AUGUSTUS	exon	9150056	9150199	.	-	.	ID=g14443.t1.exon2;Parent=g14443.t1;
OY776279.1_Linnaemya_vulpina_genome_assembly,_chromosome:_4	AUGUSTUS	intron	9150200	9150272	1	-	.	ID=g14443.t1.intron2;Parent=g14443.t1;
OY776279.1_Linnaemya_vulpina_genome_assembly,_chromosome:_4	AUGUSTUS	CDS	9150273	9150664	1	-	2	ID=g14443.t1.CDS3;Parent=g14443.t1;
OY776279.1_Linnaemya_vulpina_genome_assembly,_chromosome:_4	AUGUSTUS	exon	9150273	9150664	.	-	.	ID=g14443.t1.exon3;Parent=g14443.t1;
OY776279.1_Linnaemya_vulpina_genome_assembly,_chromosome:_4	AUGUSTUS	intron	9150665	9150724	1	-	.	ID=g14443.t1.intron3;Parent=g14443.t1;
OY776279.1_Linnaemya_vulpina_genome_assembly,_chromosome:_4	AUGUSTUS	CDS	9150725	9150865	1	-	2	ID=g14443.t1.CDS4;Parent=g14443.t1;
OY776279.1_Linnaemya_vulpina_genome_assembly,_chromosome:_4	AUGUSTUS	exon	9150725	9150865	.	-	.	ID=g14443.t1.exon4;Parent=g14443.t1;
OY776279.1_Linnaemya_vulpina_genome_assembly,_chromosome:_4	AUGUSTUS	intron	9150866	9150928	1	-	.	ID=g14443.t1.intron4;Parent=g14443.t1;
OY776279.1_Linnaemya_vulpina_genome_assembly,_chromosome:_4	AUGUSTUS	CDS	9150929	9150967	1	-	2	ID=g14443.t1.CDS5;Parent=g14443.t1;
OY776279.1_Linnaemya_vulpina_genome_assembly,_chromosome:_4	AUGUSTUS	exon	9150929	9150967	.	-	.	ID=g14443.t1.exon5;Parent=g14443.t1;
OY776279.1_Linnaemya_vulpina_genome_assembly,_chromosome:_4	AUGUSTUS	intron	9150968	9151690	1	-	.	ID=g14443.t1.intron5;Parent=g14443.t1;
OY776279.1_Linnaemya_vulpina_genome_assembly,_chromosome:_4	AUGUSTUS	CDS	9151691	9151772	1	-	0	ID=g14443.t1.CDS6;Parent=g14443.t1;
OY776279.1_Linnaemya_vulpina_genome_assembly,_chromosome:_4	AUGUSTUS	exon	9151691	9151772	.	-	.	ID=g14443.t1.exon6;Parent=g14443.t1;
OY776279.1_Linnaemya_vulpina_genome_assembly,_chromosome:_4	AUGUSTUS	start_codon	9151770	9151772	.	-	0	ID=g14443.t1.start1;Parent=g14443.t1;
OY776279.1_Linnaemya_vulpina_genome_assembly,_chromosome:_4	AUGUSTUS	gene	9154065	9154364	.	+	.	ID=g14444;
OY776279.1_Linnaemya_vulpina_genome_assembly,_chromosome:_4	AUGUSTUS	mRNA	9154065	9154364	1	+	.	ID=g14444.t1;Parent=g14444;
OY776279.1_Linnaemya_vulpina_genome_assembly,_chromosome:_4	AUGUSTUS	start_codon	9154065	9154067	.	+	0	ID=g14444.t1.start1;Parent=g14444.t1;
OY776279.1_Linnaemya_vulpina_genome_assembly,_chromosome:_4	AUGUSTUS	CDS	9154065	9154099	1	+	0	ID=g14444.t1.CDS1;Parent=g14444.t1;
OY776279.1_Linnaemya_vulpina_genome_assembly,_chromosome:_4	AUGUSTUS	exon	9154065	9154099	.	+	.	ID=g14444.t1.exon1;Parent=g14444.t1;
OY776279.1_Linnaemya_vulpina_genome_assembly,_chromosome:_4	AUGUSTUS	intron	9154100	9154183	1	+	.	ID=g14444.t1.intron1;Parent=g14444.t1;
OY776279.1_Linnaemya_vulpina_genome_assembly,_chromosome:_4	AUGUSTUS	CDS	9154184	9154364	1	+	1	ID=g14444.t1.CDS2;Parent=g14444.t1;
OY776279.1_Linnaemya_vulpina_genome_assembly,_chromosome:_4	AUGUSTUS	exon	9154184	9154364	.	+	.	ID=g14444.t1.exon2;Parent=g14444.t1;
OY776279.1_Linnaemya_vulpina_genome_assembly,_chromosome:_4	AUGUSTUS	stop_codon	9154362	9154364	.	+	0	ID=g14444.t1.stop1;Parent=g14444.t1;
OY776279.1_Linnaemya_vulpina_genome_assembly,_chromosome:_4	AUGUSTUS	gene	9155105	9156691	.	+	.	ID=g14445;
OY776279.1_Linnaemya_vulpina_genome_assembly,_chromosome:_4	AUGUSTUS	mRNA	9155105	9156691	1	+	.	ID=g14445.t1;Parent=g14445;
OY776279.1_Linnaemya_vulpina_genome_assembly,_chromosome:_4	AUGUSTUS	start_codon	9155105	9155107	.	+	0	ID=g14445.t1.start1;Parent=g14445.t1;
OY776279.1_Linnaemya_vulpina_genome_assembly,_chromosome:_4	AUGUSTUS	CDS	9155105	9155643	1	+	0	ID=g14445.t1.CDS1;Parent=g14445.t1;
OY776279.1_Linnaemya_vulpina_genome_assembly,_chromosome:_4	AUGUSTUS	exon	9155105	9155643	.	+	.	ID=g14445.t1.exon1;Parent=g14445.t1;
OY776279.1_Linnaemya_vulpina_genome_assembly,_chromosome:_4	AUGUSTUS	intron	9155644	9155704	1	+	.	ID=g14445.t1.intron1;Parent=g14445.t1;
OY776279.1_Linnaemya_vulpina_genome_assembly,_chromosome:_4	AUGUSTUS	CDS	9155705	9155799	1	+	1	ID=g14445.t1.CDS2;Parent=g14445.t1;
OY776279.1_Linnaemya_vulpina_genome_assembly,_chromosome:_4	AUGUSTUS	exon	9155705	9155799	.	+	.	ID=g14445.t1.exon2;Parent=g14445.t1;
OY776279.1_Linnaemya_vulpina_genome_assembly,_chromosome:_4	AUGUSTUS	intron	9155800	9156614	1	+	.	ID=g14445.t1.intron2;Parent=g14445.t1;
OY776279.1_Linnaemya_vulpina_genome_assembly,_chromosome:_4	AUGUSTUS	CDS	9156615	9156691	1	+	2	ID=g14445.t1.CDS3;Parent=g14445.t1;
OY776279.1_Linnaemya_vulpina_genome_assembly,_chromosome:_4	AUGUSTUS	exon	9156615	9156691	.	+	.	ID=g14445.t1.exon3;Parent=g14445.t1;
OY776279.1_Linnaemya_vulpina_genome_assembly,_chromosome:_4	AUGUSTUS	stop_codon	9156689	9156691	.	+	0	ID=g14445.t1.stop1;Parent=g14445.t1;
OY776279.1_Linnaemya_vulpina_genome_assembly,_chromosome:_4	AUGUSTUS	gene	9158196	9159956	.	+	.	ID=g14446;
OY776279.1_Linnaemya_vulpina_genome_assembly,_chromosome:_4	AUGUSTUS	mRNA	9158196	9159956	1	+	.	ID=g14446.t1;Parent=g14446;
OY776279.1_Linnaemya_vulpina_genome_assembly,_chromosome:_4	AUGUSTUS	start_codon	9158196	9158198	.	+	0	ID=g14446.t1.start1;Parent=g14446.t1;
OY776279.1_Linnaemya_vulpina_genome_assembly,_chromosome:_4	AUGUSTUS	CDS	9158196	9158251	1	+	0	ID=g14446.t1.CDS1;Parent=g14446.t1;
OY776279.1_Linnaemya_vulpina_genome_assembly,_chromosome:_4	AUGUSTUS	exon	9158196	9158251	.	+	.	ID=g14446.t1.exon1;Parent=g14446.t1;
OY776279.1_Linnaemya_vulpina_genome_assembly,_chromosome:_4	AUGUSTUS	intron	9158252	9158319	1	+	.	ID=g14446.t1.intron1;Parent=g14446.t1;
OY776279.1_Linnaemya_vulpina_genome_assembly,_chromosome:_4	AUGUSTUS	CDS	9158320	9159740	1	+	1	ID=g14446.t1.CDS2;Parent=g14446.t1;
OY776279.1_Linnaemya_vulpina_genome_assembly,_chromosome:_4	AUGUSTUS	exon	9158320	9159740	.	+	.	ID=g14446.t1.exon2;Parent=g14446.t1;
OY776279.1_Linnaemya_vulpina_genome_assembly,_chromosome:_4	AUGUSTUS	intron	9159741	9159792	1	+	.	ID=g14446.t1.intron2;Parent=g14446.t1;
OY776279.1_Linnaemya_vulpina_genome_assembly,_chromosome:_4	AUGUSTUS	CDS	9159793	9159956	1	+	2	ID=g14446.t1.CDS3;Parent=g14446.t1;
OY776279.1_Linnaemya_vulpina_genome_assembly,_chromosome:_4	AUGUSTUS	exon	9159793	9159956	.	+	.	ID=g14446.t1.exon3;Parent=g14446.t1;
OY776279.1_Linnaemya_vulpina_genome_assembly,_chromosome:_4	AUGUSTUS	stop_codon	9159954	9159956	.	+	0	ID=g14446.t1.stop1;Parent=g14446.t1;
OY776279.1_Linnaemya_vulpina_genome_assembly,_chromosome:_4	AUGUSTUS	gene	9160123	9161045	.	-	.	ID=g14447;
OY776279.1_Linnaemya_vulpina_genome_assembly,_chromosome:_4	AUGUSTUS	mRNA	9160123	9161045	1	-	.	ID=g14447.t1;Parent=g14447;
OY776279.1_Linnaemya_vulpina_genome_assembly,_chromosome:_4	AUGUSTUS	stop_codon	9160123	9160125	.	-	0	ID=g14447.t1.stop1;Parent=g14447.t1;
OY776279.1_Linnaemya_vulpina_genome_assembly,_chromosome:_4	AUGUSTUS	CDS	9160123	9160448	1	-	2	ID=g14447.t1.CDS1;Parent=g14447.t1;
OY776279.1_Linnaemya_vulpina_genome_assembly,_chromosome:_4	AUGUSTUS	exon	9160123	9160448	.	-	.	ID=g14447.t1.exon1;Parent=g14447.t1;
OY776279.1_Linnaemya_vulpina_genome_assembly,_chromosome:_4	AUGUSTUS	intron	9160449	9160511	1	-	.	ID=g14447.t1.intron1;Parent=g14447.t1;
OY776279.1_Linnaemya_vulpina_genome_assembly,_chromosome:_4	AUGUSTUS	CDS	9160512	9160667	1	-	2	ID=g14447.t1.CDS2;Parent=g14447.t1;
OY776279.1_Linnaemya_vulpina_genome_assembly,_chromosome:_4	AUGUSTUS	exon	9160512	9160667	.	-	.	ID=g14447.t1.exon2;Parent=g14447.t1;
OY776279.1_Linnaemya_vulpina_genome_assembly,_chromosome:_4	AUGUSTUS	intron	9160668	9160726	1	-	.	ID=g14447.t1.intron2;Parent=g14447.t1;
OY776279.1_Linnaemya_vulpina_genome_assembly,_chromosome:_4	AUGUSTUS	CDS	9160727	9160903	1	-	2	ID=g14447.t1.CDS3;Parent=g14447.t1;
OY776279.1_Linnaemya_vulpina_genome_assembly,_chromosome:_4	AUGUSTUS	exon	9160727	9160903	.	-	.	ID=g14447.t1.exon3;Parent=g14447.t1;
OY776279.1_Linnaemya_vulpina_genome_assembly,_chromosome:_4	AUGUSTUS	intron	9160904	9160969	1	-	.	ID=g14447.t1.intron3;Parent=g14447.t1;
OY776279.1_Linnaemya_vulpina_genome_assembly,_chromosome:_4	AUGUSTUS	CDS	9160970	9161045	1	-	0	ID=g14447.t1.CDS4;Parent=g14447.t1;
OY776279.1_Linnaemya_vulpina_genome_assembly,_chromosome:_4	AUGUSTUS	exon	9160970	9161045	.	-	.	ID=g14447.t1.exon4;Parent=g14447.t1;
OY776279.1_Linnaemya_vulpina_genome_assembly,_chromosome:_4	AUGUSTUS	start_codon	9161043	9161045	.	-	0	ID=g14447.t1.start1;Parent=g14447.t1;
OY776279.1_Linnaemya_vulpina_genome_assembly,_chromosome:_4	AUGUSTUS	gene	9165876	9168116	.	+	.	ID=g14448;
OY776279.1_Linnaemya_vulpina_genome_assembly,_chromosome:_4	AUGUSTUS	mRNA	9165876	9168116	1	+	.	ID=g14448.t1;Parent=g14448;
OY776279.1_Linnaemya_vulpina_genome_assembly,_chromosome:_4	AUGUSTUS	start_codon	9165876	9165878	.	+	0	ID=g14448.t1.start1;Parent=g14448.t1;
OY776279.1_Linnaemya_vulpina_genome_assembly,_chromosome:_4	AUGUSTUS	CDS	9165876	9166110	1	+	0	ID=g14448.t1.CDS1;Parent=g14448.t1;
OY776279.1_Linnaemya_vulpina_genome_assembly,_chromosome:_4	AUGUSTUS	exon	9165876	9166110	.	+	.	ID=g14448.t1.exon1;Parent=g14448.t1;
OY776279.1_Linnaemya_vulpina_genome_assembly,_chromosome:_4	AUGUSTUS	intron	9166111	9166172	1	+	.	ID=g14448.t1.intron1;Parent=g14448.t1;
OY776279.1_Linnaemya_vulpina_genome_assembly,_chromosome:_4	AUGUSTUS	CDS	9166173	9166353	1	+	2	ID=g14448.t1.CDS2;Parent=g14448.t1;
OY776279.1_Linnaemya_vulpina_genome_assembly,_chromosome:_4	AUGUSTUS	exon	9166173	9166353	.	+	.	ID=g14448.t1.exon2;Parent=g14448.t1;
OY776279.1_Linnaemya_vulpina_genome_assembly,_chromosome:_4	AUGUSTUS	intron	9166354	9166417	1	+	.	ID=g14448.t1.intron2;Parent=g14448.t1;
OY776279.1_Linnaemya_vulpina_genome_assembly,_chromosome:_4	AUGUSTUS	CDS	9166418	9166581	1	+	1	ID=g14448.t1.CDS3;Parent=g14448.t1;
OY776279.1_Linnaemya_vulpina_genome_assembly,_chromosome:_4	AUGUSTUS	exon	9166418	9166581	.	+	.	ID=g14448.t1.exon3;Parent=g14448.t1;
OY776279.1_Linnaemya_vulpina_genome_assembly,_chromosome:_4	AUGUSTUS	intron	9166582	9166645	1	+	.	ID=g14448.t1.intron3;Parent=g14448.t1;
OY776279.1_Linnaemya_vulpina_genome_assembly,_chromosome:_4	AUGUSTUS	CDS	9166646	9166824	1	+	2	ID=g14448.t1.CDS4;Parent=g14448.t1;
OY776279.1_Linnaemya_vulpina_genome_assembly,_chromosome:_4	AUGUSTUS	exon	9166646	9166824	.	+	.	ID=g14448.t1.exon4;Parent=g14448.t1;
OY776279.1_Linnaemya_vulpina_genome_assembly,_chromosome:_4	AUGUSTUS	intron	9166825	9166883	1	+	.	ID=g14448.t1.intron4;Parent=g14448.t1;
OY776279.1_Linnaemya_vulpina_genome_assembly,_chromosome:_4	AUGUSTUS	CDS	9166884	9168116	1	+	0	ID=g14448.t1.CDS5;Parent=g14448.t1;
OY776279.1_Linnaemya_vulpina_genome_assembly,_chromosome:_4	AUGUSTUS	exon	9166884	9168116	.	+	.	ID=g14448.t1.exon5;Parent=g14448.t1;
OY776279.1_Linnaemya_vulpina_genome_assembly,_chromosome:_4	AUGUSTUS	stop_codon	9168114	9168116	.	+	0	ID=g14448.t1.stop1;Parent=g14448.t1;
OY776279.1_Linnaemya_vulpina_genome_assembly,_chromosome:_4	AUGUSTUS	gene	9168907	9169261	.	-	.	ID=g14449;
OY776279.1_Linnaemya_vulpina_genome_assembly,_chromosome:_4	AUGUSTUS	mRNA	9168907	9169261	1	-	.	ID=g14449.t1;Parent=g14449;
OY776279.1_Linnaemya_vulpina_genome_assembly,_chromosome:_4	AUGUSTUS	stop_codon	9168907	9168909	.	-	0	ID=g14449.t1.stop1;Parent=g14449.t1;
OY776279.1_Linnaemya_vulpina_genome_assembly,_chromosome:_4	AUGUSTUS	CDS	9168907	9168988	1	-	1	ID=g14449.t1.CDS1;Parent=g14449.t1;
OY776279.1_Linnaemya_vulpina_genome_assembly,_chromosome:_4	AUGUSTUS	exon	9168907	9168988	.	-	.	ID=g14449.t1.exon1;Parent=g14449.t1;
OY776279.1_Linnaemya_vulpina_genome_assembly,_chromosome:_4	AUGUSTUS	intron	9168989	9169088	1	-	.	ID=g14449.t1.intron1;Parent=g14449.t1;
OY776279.1_Linnaemya_vulpina_genome_assembly,_chromosome:_4	AUGUSTUS	CDS	9169089	9169261	1	-	0	ID=g14449.t1.CDS2;Parent=g14449.t1;
OY776279.1_Linnaemya_vulpina_genome_assembly,_chromosome:_4	AUGUSTUS	exon	9169089	9169261	.	-	.	ID=g14449.t1.exon2;Parent=g14449.t1;
OY776279.1_Linnaemya_vulpina_genome_assembly,_chromosome:_4	AUGUSTUS	start_codon	9169259	9169261	.	-	0	ID=g14449.t1.start1;Parent=g14449.t1;
OY776279.1_Linnaemya_vulpina_genome_assembly,_chromosome:_4	AUGUSTUS	gene	9169297	9170135	.	-	.	ID=g14450;
OY776279.1_Linnaemya_vulpina_genome_assembly,_chromosome:_4	AUGUSTUS	mRNA	9169297	9170135	1	-	.	ID=g14450.t1;Parent=g14450;
OY776279.1_Linnaemya_vulpina_genome_assembly,_chromosome:_4	AUGUSTUS	stop_codon	9169297	9169299	.	-	0	ID=g14450.t1.stop1;Parent=g14450.t1;
OY776279.1_Linnaemya_vulpina_genome_assembly,_chromosome:_4	AUGUSTUS	CDS	9169297	9169461	1	-	0	ID=g14450.t1.CDS1;Parent=g14450.t1;
OY776279.1_Linnaemya_vulpina_genome_assembly,_chromosome:_4	AUGUSTUS	exon	9169297	9169461	.	-	.	ID=g14450.t1.exon1;Parent=g14450.t1;
OY776279.1_Linnaemya_vulpina_genome_assembly,_chromosome:_4	AUGUSTUS	intron	9169462	9169713	1	-	.	ID=g14450.t1.intron1;Parent=g14450.t1;
OY776279.1_Linnaemya_vulpina_genome_assembly,_chromosome:_4	AUGUSTUS	CDS	9169714	9169777	1	-	1	ID=g14450.t1.CDS2;Parent=g14450.t1;
OY776279.1_Linnaemya_vulpina_genome_assembly,_chromosome:_4	AUGUSTUS	exon	9169714	9169777	.	-	.	ID=g14450.t1.exon2;Parent=g14450.t1;
OY776279.1_Linnaemya_vulpina_genome_assembly,_chromosome:_4	AUGUSTUS	intron	9169778	9169962	1	-	.	ID=g14450.t1.intron2;Parent=g14450.t1;
OY776279.1_Linnaemya_vulpina_genome_assembly,_chromosome:_4	AUGUSTUS	CDS	9169963	9170135	1	-	0	ID=g14450.t1.CDS3;Parent=g14450.t1;
OY776279.1_Linnaemya_vulpina_genome_assembly,_chromosome:_4	AUGUSTUS	exon	9169963	9170135	.	-	.	ID=g14450.t1.exon3;Parent=g14450.t1;
OY776279.1_Linnaemya_vulpina_genome_assembly,_chromosome:_4	AUGUSTUS	start_codon	9170133	9170135	.	-	0	ID=g14450.t1.start1;Parent=g14450.t1;
OY776279.1_Linnaemya_vulpina_genome_assembly,_chromosome:_4	AUGUSTUS	gene	9175140	9195511	.	+	.	ID=g14451;
OY776279.1_Linnaemya_vulpina_genome_assembly,_chromosome:_4	AUGUSTUS	mRNA	9175140	9195511	1	+	.	ID=g14451.t1;Parent=g14451;
OY776279.1_Linnaemya_vulpina_genome_assembly,_chromosome:_4	AUGUSTUS	start_codon	9175140	9175142	.	+	0	ID=g14451.t1.start1;Parent=g14451.t1;
OY776279.1_Linnaemya_vulpina_genome_assembly,_chromosome:_4	AUGUSTUS	CDS	9175140	9175469	1	+	0	ID=g14451.t1.CDS1;Parent=g14451.t1;
OY776279.1_Linnaemya_vulpina_genome_assembly,_chromosome:_4	AUGUSTUS	exon	9175140	9175469	.	+	.	ID=g14451.t1.exon1;Parent=g14451.t1;
OY776279.1_Linnaemya_vulpina_genome_assembly,_chromosome:_4	AUGUSTUS	intron	9175470	9177704	1	+	.	ID=g14451.t1.intron1;Parent=g14451.t1;
OY776279.1_Linnaemya_vulpina_genome_assembly,_chromosome:_4	AUGUSTUS	CDS	9177705	9177825	1	+	0	ID=g14451.t1.CDS2;Parent=g14451.t1;
OY776279.1_Linnaemya_vulpina_genome_assembly,_chromosome:_4	AUGUSTUS	exon	9177705	9177825	.	+	.	ID=g14451.t1.exon2;Parent=g14451.t1;
OY776279.1_Linnaemya_vulpina_genome_assembly,_chromosome:_4	AUGUSTUS	intron	9177826	9178503	1	+	.	ID=g14451.t1.intron2;Parent=g14451.t1;
OY776279.1_Linnaemya_vulpina_genome_assembly,_chromosome:_4	AUGUSTUS	CDS	9178504	9178719	1	+	2	ID=g14451.t1.CDS3;Parent=g14451.t1;
OY776279.1_Linnaemya_vulpina_genome_assembly,_chromosome:_4	AUGUSTUS	exon	9178504	9178719	.	+	.	ID=g14451.t1.exon3;Parent=g14451.t1;
OY776279.1_Linnaemya_vulpina_genome_assembly,_chromosome:_4	AUGUSTUS	intron	9178720	9185600	1	+	.	ID=g14451.t1.intron3;Parent=g14451.t1;
OY776279.1_Linnaemya_vulpina_genome_assembly,_chromosome:_4	AUGUSTUS	CDS	9185601	9185673	1	+	2	ID=g14451.t1.CDS4;Parent=g14451.t1;
OY776279.1_Linnaemya_vulpina_genome_assembly,_chromosome:_4	AUGUSTUS	exon	9185601	9185673	.	+	.	ID=g14451.t1.exon4;Parent=g14451.t1;
OY776279.1_Linnaemya_vulpina_genome_assembly,_chromosome:_4	AUGUSTUS	intron	9185674	9185780	1	+	.	ID=g14451.t1.intron4;Parent=g14451.t1;
OY776279.1_Linnaemya_vulpina_genome_assembly,_chromosome:_4	AUGUSTUS	CDS	9185781	9186070	1	+	1	ID=g14451.t1.CDS5;Parent=g14451.t1;
OY776279.1_Linnaemya_vulpina_genome_assembly,_chromosome:_4	AUGUSTUS	exon	9185781	9186070	.	+	.	ID=g14451.t1.exon5;Parent=g14451.t1;
OY776279.1_Linnaemya_vulpina_genome_assembly,_chromosome:_4	AUGUSTUS	intron	9186071	9188189	1	+	.	ID=g14451.t1.intron5;Parent=g14451.t1;
OY776279.1_Linnaemya_vulpina_genome_assembly,_chromosome:_4	AUGUSTUS	CDS	9188190	9188313	1	+	2	ID=g14451.t1.CDS6;Parent=g14451.t1;
OY776279.1_Linnaemya_vulpina_genome_assembly,_chromosome:_4	AUGUSTUS	exon	9188190	9188313	.	+	.	ID=g14451.t1.exon6;Parent=g14451.t1;
OY776279.1_Linnaemya_vulpina_genome_assembly,_chromosome:_4	AUGUSTUS	intron	9188314	9188378	1	+	.	ID=g14451.t1.intron6;Parent=g14451.t1;
OY776279.1_Linnaemya_vulpina_genome_assembly,_chromosome:_4	AUGUSTUS	CDS	9188379	9188523	1	+	1	ID=g14451.t1.CDS7;Parent=g14451.t1;
OY776279.1_Linnaemya_vulpina_genome_assembly,_chromosome:_4	AUGUSTUS	exon	9188379	9188523	.	+	.	ID=g14451.t1.exon7;Parent=g14451.t1;
OY776279.1_Linnaemya_vulpina_genome_assembly,_chromosome:_4	AUGUSTUS	intron	9188524	9189030	1	+	.	ID=g14451.t1.intron7;Parent=g14451.t1;
OY776279.1_Linnaemya_vulpina_genome_assembly,_chromosome:_4	AUGUSTUS	CDS	9189031	9189495	1	+	0	ID=g14451.t1.CDS8;Parent=g14451.t1;
OY776279.1_Linnaemya_vulpina_genome_assembly,_chromosome:_4	AUGUSTUS	exon	9189031	9189495	.	+	.	ID=g14451.t1.exon8;Parent=g14451.t1;
OY776279.1_Linnaemya_vulpina_genome_assembly,_chromosome:_4	AUGUSTUS	intron	9189496	9190431	1	+	.	ID=g14451.t1.intron8;Parent=g14451.t1;
OY776279.1_Linnaemya_vulpina_genome_assembly,_chromosome:_4	AUGUSTUS	CDS	9190432	9190616	1	+	0	ID=g14451.t1.CDS9;Parent=g14451.t1;
OY776279.1_Linnaemya_vulpina_genome_assembly,_chromosome:_4	AUGUSTUS	exon	9190432	9190616	.	+	.	ID=g14451.t1.exon9;Parent=g14451.t1;
OY776279.1_Linnaemya_vulpina_genome_assembly,_chromosome:_4	AUGUSTUS	intron	9190617	9193909	1	+	.	ID=g14451.t1.intron9;Parent=g14451.t1;
OY776279.1_Linnaemya_vulpina_genome_assembly,_chromosome:_4	AUGUSTUS	CDS	9193910	9194108	1	+	1	ID=g14451.t1.CDS10;Parent=g14451.t1;
OY776279.1_Linnaemya_vulpina_genome_assembly,_chromosome:_4	AUGUSTUS	exon	9193910	9194108	.	+	.	ID=g14451.t1.exon10;Parent=g14451.t1;
OY776279.1_Linnaemya_vulpina_genome_assembly,_chromosome:_4	AUGUSTUS	intron	9194109	9194622	1	+	.	ID=g14451.t1.intron10;Parent=g14451.t1;
OY776279.1_Linnaemya_vulpina_genome_assembly,_chromosome:_4	AUGUSTUS	CDS	9194623	9194741	1	+	0	ID=g14451.t1.CDS11;Parent=g14451.t1;
OY776279.1_Linnaemya_vulpina_genome_assembly,_chromosome:_4	AUGUSTUS	exon	9194623	9194741	.	+	.	ID=g14451.t1.exon11;Parent=g14451.t1;
OY776279.1_Linnaemya_vulpina_genome_assembly,_chromosome:_4	AUGUSTUS	intron	9194742	9194940	1	+	.	ID=g14451.t1.intron11;Parent=g14451.t1;
OY776279.1_Linnaemya_vulpina_genome_assembly,_chromosome:_4	AUGUSTUS	CDS	9194941	9195015	1	+	1	ID=g14451.t1.CDS12;Parent=g14451.t1;
OY776279.1_Linnaemya_vulpina_genome_assembly,_chromosome:_4	AUGUSTUS	exon	9194941	9195015	.	+	.	ID=g14451.t1.exon12;Parent=g14451.t1;
OY776279.1_Linnaemya_vulpina_genome_assembly,_chromosome:_4	AUGUSTUS	intron	9195016	9195078	1	+	.	ID=g14451.t1.intron12;Parent=g14451.t1;
OY776279.1_Linnaemya_vulpina_genome_assembly,_chromosome:_4	AUGUSTUS	CDS	9195079	9195511	1	+	1	ID=g14451.t1.CDS13;Parent=g14451.t1;
OY776279.1_Linnaemya_vulpina_genome_assembly,_chromosome:_4	AUGUSTUS	exon	9195079	9195511	.	+	.	ID=g14451.t1.exon13;Parent=g14451.t1;
OY776279.1_Linnaemya_vulpina_genome_assembly,_chromosome:_4	AUGUSTUS	stop_codon	9195509	9195511	.	+	0	ID=g14451.t1.stop1;Parent=g14451.t1;
OY776279.1_Linnaemya_vulpina_genome_assembly,_chromosome:_4	AUGUSTUS	mRNA	9175140	9195511	1	+	.	ID=g14451.t2;Parent=g14451;
OY776279.1_Linnaemya_vulpina_genome_assembly,_chromosome:_4	AUGUSTUS	start_codon	9175140	9175142	.	+	0	ID=g14451.t2.start1;Parent=g14451.t2;
OY776279.1_Linnaemya_vulpina_genome_assembly,_chromosome:_4	AUGUSTUS	CDS	9175140	9175469	1	+	0	ID=g14451.t2.CDS1;Parent=g14451.t2;
OY776279.1_Linnaemya_vulpina_genome_assembly,_chromosome:_4	AUGUSTUS	exon	9175140	9175469	.	+	.	ID=g14451.t2.exon1;Parent=g14451.t2;
OY776279.1_Linnaemya_vulpina_genome_assembly,_chromosome:_4	AUGUSTUS	intron	9175470	9177704	1	+	.	ID=g14451.t2.intron1;Parent=g14451.t2;
OY776279.1_Linnaemya_vulpina_genome_assembly,_chromosome:_4	AUGUSTUS	CDS	9177705	9177825	1	+	0	ID=g14451.t2.CDS2;Parent=g14451.t2;
OY776279.1_Linnaemya_vulpina_genome_assembly,_chromosome:_4	AUGUSTUS	exon	9177705	9177825	.	+	.	ID=g14451.t2.exon2;Parent=g14451.t2;
OY776279.1_Linnaemya_vulpina_genome_assembly,_chromosome:_4	AUGUSTUS	intron	9177826	9178503	1	+	.	ID=g14451.t2.intron2;Parent=g14451.t2;
OY776279.1_Linnaemya_vulpina_genome_assembly,_chromosome:_4	AUGUSTUS	CDS	9178504	9178719	1	+	2	ID=g14451.t2.CDS3;Parent=g14451.t2;
OY776279.1_Linnaemya_vulpina_genome_assembly,_chromosome:_4	AUGUSTUS	exon	9178504	9178719	.	+	.	ID=g14451.t2.exon3;Parent=g14451.t2;
OY776279.1_Linnaemya_vulpina_genome_assembly,_chromosome:_4	AUGUSTUS	intron	9178720	9185600	1	+	.	ID=g14451.t2.intron3;Parent=g14451.t2;
OY776279.1_Linnaemya_vulpina_genome_assembly,_chromosome:_4	AUGUSTUS	CDS	9185601	9185673	1	+	2	ID=g14451.t2.CDS4;Parent=g14451.t2;
OY776279.1_Linnaemya_vulpina_genome_assembly,_chromosome:_4	AUGUSTUS	exon	9185601	9185673	.	+	.	ID=g14451.t2.exon4;Parent=g14451.t2;
OY776279.1_Linnaemya_vulpina_genome_assembly,_chromosome:_4	AUGUSTUS	intron	9185674	9185780	1	+	.	ID=g14451.t2.intron4;Parent=g14451.t2;
OY776279.1_Linnaemya_vulpina_genome_assembly,_chromosome:_4	AUGUSTUS	CDS	9185781	9186070	1	+	1	ID=g14451.t2.CDS5;Parent=g14451.t2;
OY776279.1_Linnaemya_vulpina_genome_assembly,_chromosome:_4	AUGUSTUS	exon	9185781	9186070	.	+	.	ID=g14451.t2.exon5;Parent=g14451.t2;
OY776279.1_Linnaemya_vulpina_genome_assembly,_chromosome:_4	AUGUSTUS	intron	9186071	9188186	1	+	.	ID=g14451.t2.intron5;Parent=g14451.t2;
OY776279.1_Linnaemya_vulpina_genome_assembly,_chromosome:_4	AUGUSTUS	CDS	9188187	9188313	1	+	2	ID=g14451.t2.CDS6;Parent=g14451.t2;
OY776279.1_Linnaemya_vulpina_genome_assembly,_chromosome:_4	AUGUSTUS	exon	9188187	9188313	.	+	.	ID=g14451.t2.exon6;Parent=g14451.t2;
OY776279.1_Linnaemya_vulpina_genome_assembly,_chromosome:_4	AUGUSTUS	intron	9188314	9188378	1	+	.	ID=g14451.t2.intron6;Parent=g14451.t2;
OY776279.1_Linnaemya_vulpina_genome_assembly,_chromosome:_4	AUGUSTUS	CDS	9188379	9188523	1	+	1	ID=g14451.t2.CDS7;Parent=g14451.t2;
OY776279.1_Linnaemya_vulpina_genome_assembly,_chromosome:_4	AUGUSTUS	exon	9188379	9188523	.	+	.	ID=g14451.t2.exon7;Parent=g14451.t2;
OY776279.1_Linnaemya_vulpina_genome_assembly,_chromosome:_4	AUGUSTUS	intron	9188524	9189030	1	+	.	ID=g14451.t2.intron7;Parent=g14451.t2;
OY776279.1_Linnaemya_vulpina_genome_assembly,_chromosome:_4	AUGUSTUS	CDS	9189031	9189495	1	+	0	ID=g14451.t2.CDS8;Parent=g14451.t2;
OY776279.1_Linnaemya_vulpina_genome_assembly,_chromosome:_4	AUGUSTUS	exon	9189031	9189495	.	+	.	ID=g14451.t2.exon8;Parent=g14451.t2;
OY776279.1_Linnaemya_vulpina_genome_assembly,_chromosome:_4	AUGUSTUS	intron	9189496	9190431	1	+	.	ID=g14451.t2.intron8;Parent=g14451.t2;
OY776279.1_Linnaemya_vulpina_genome_assembly,_chromosome:_4	AUGUSTUS	CDS	9190432	9190616	1	+	0	ID=g14451.t2.CDS9;Parent=g14451.t2;
OY776279.1_Linnaemya_vulpina_genome_assembly,_chromosome:_4	AUGUSTUS	exon	9190432	9190616	.	+	.	ID=g14451.t2.exon9;Parent=g14451.t2;
OY776279.1_Linnaemya_vulpina_genome_assembly,_chromosome:_4	AUGUSTUS	intron	9190617	9193909	1	+	.	ID=g14451.t2.intron9;Parent=g14451.t2;
OY776279.1_Linnaemya_vulpina_genome_assembly,_chromosome:_4	AUGUSTUS	CDS	9193910	9194108	1	+	1	ID=g14451.t2.CDS10;Parent=g14451.t2;
OY776279.1_Linnaemya_vulpina_genome_assembly,_chromosome:_4	AUGUSTUS	exon	9193910	9194108	.	+	.	ID=g14451.t2.exon10;Parent=g14451.t2;
OY776279.1_Linnaemya_vulpina_genome_assembly,_chromosome:_4	AUGUSTUS	intron	9194109	9194622	1	+	.	ID=g14451.t2.intron10;Parent=g14451.t2;
OY776279.1_Linnaemya_vulpina_genome_assembly,_chromosome:_4	AUGUSTUS	CDS	9194623	9194741	1	+	0	ID=g14451.t2.CDS11;Parent=g14451.t2;
OY776279.1_Linnaemya_vulpina_genome_assembly,_chromosome:_4	AUGUSTUS	exon	9194623	9194741	.	+	.	ID=g14451.t2.exon11;Parent=g14451.t2;
OY776279.1_Linnaemya_vulpina_genome_assembly,_chromosome:_4	AUGUSTUS	intron	9194742	9194940	1	+	.	ID=g14451.t2.intron11;Parent=g14451.t2;
OY776279.1_Linnaemya_vulpina_genome_assembly,_chromosome:_4	AUGUSTUS	CDS	9194941	9195015	1	+	1	ID=g14451.t2.CDS12;Parent=g14451.t2;
OY776279.1_Linnaemya_vulpina_genome_assembly,_chromosome:_4	AUGUSTUS	exon	9194941	9195015	.	+	.	ID=g14451.t2.exon12;Parent=g14451.t2;
OY776279.1_Linnaemya_vulpina_genome_assembly,_chromosome:_4	AUGUSTUS	intron	9195016	9195078	1	+	.	ID=g14451.t2.intron12;Parent=g14451.t2;
OY776279.1_Linnaemya_vulpina_genome_assembly,_chromosome:_4	AUGUSTUS	CDS	9195079	9195511	1	+	1	ID=g14451.t2.CDS13;Parent=g14451.t2;
OY776279.1_Linnaemya_vulpina_genome_assembly,_chromosome:_4	AUGUSTUS	exon	9195079	9195511	.	+	.	ID=g14451.t2.exon13;Parent=g14451.t2;
OY776279.1_Linnaemya_vulpina_genome_assembly,_chromosome:_4	AUGUSTUS	stop_codon	9195509	9195511	.	+	0	ID=g14451.t2.stop1;Parent=g14451.t2;
OY776279.1_Linnaemya_vulpina_genome_assembly,_chromosome:_4	AUGUSTUS	gene	9197563	9198866	.	+	.	ID=g14452;
OY776279.1_Linnaemya_vulpina_genome_assembly,_chromosome:_4	AUGUSTUS	mRNA	9197563	9198866	1	+	.	ID=g14452.t1;Parent=g14452;
OY776279.1_Linnaemya_vulpina_genome_assembly,_chromosome:_4	AUGUSTUS	start_codon	9197563	9197565	.	+	0	ID=g14452.t1.start1;Parent=g14452.t1;
OY776279.1_Linnaemya_vulpina_genome_assembly,_chromosome:_4	AUGUSTUS	CDS	9197563	9198405	1	+	0	ID=g14452.t1.CDS1;Parent=g14452.t1;
OY776279.1_Linnaemya_vulpina_genome_assembly,_chromosome:_4	AUGUSTUS	exon	9197563	9198405	.	+	.	ID=g14452.t1.exon1;Parent=g14452.t1;
OY776279.1_Linnaemya_vulpina_genome_assembly,_chromosome:_4	AUGUSTUS	intron	9198406	9198485	1	+	.	ID=g14452.t1.intron1;Parent=g14452.t1;
OY776279.1_Linnaemya_vulpina_genome_assembly,_chromosome:_4	AUGUSTUS	CDS	9198486	9198755	1	+	0	ID=g14452.t1.CDS2;Parent=g14452.t1;
OY776279.1_Linnaemya_vulpina_genome_assembly,_chromosome:_4	AUGUSTUS	exon	9198486	9198755	.	+	.	ID=g14452.t1.exon2;Parent=g14452.t1;
OY776279.1_Linnaemya_vulpina_genome_assembly,_chromosome:_4	AUGUSTUS	intron	9198756	9198812	1	+	.	ID=g14452.t1.intron2;Parent=g14452.t1;
OY776279.1_Linnaemya_vulpina_genome_assembly,_chromosome:_4	AUGUSTUS	CDS	9198813	9198866	1	+	0	ID=g14452.t1.CDS3;Parent=g14452.t1;
OY776279.1_Linnaemya_vulpina_genome_assembly,_chromosome:_4	AUGUSTUS	exon	9198813	9198866	.	+	.	ID=g14452.t1.exon3;Parent=g14452.t1;
OY776279.1_Linnaemya_vulpina_genome_assembly,_chromosome:_4	AUGUSTUS	stop_codon	9198864	9198866	.	+	0	ID=g14452.t1.stop1;Parent=g14452.t1;
OY776279.1_Linnaemya_vulpina_genome_assembly,_chromosome:_4	AUGUSTUS	gene	9200548	9201916	.	+	.	ID=g14453;
OY776279.1_Linnaemya_vulpina_genome_assembly,_chromosome:_4	AUGUSTUS	mRNA	9200548	9201916	1	+	.	ID=g14453.t1;Parent=g14453;
OY776279.1_Linnaemya_vulpina_genome_assembly,_chromosome:_4	AUGUSTUS	start_codon	9200548	9200550	.	+	0	ID=g14453.t1.start1;Parent=g14453.t1;
OY776279.1_Linnaemya_vulpina_genome_assembly,_chromosome:_4	AUGUSTUS	CDS	9200548	9201399	1	+	0	ID=g14453.t1.CDS1;Parent=g14453.t1;
OY776279.1_Linnaemya_vulpina_genome_assembly,_chromosome:_4	AUGUSTUS	exon	9200548	9201399	.	+	.	ID=g14453.t1.exon1;Parent=g14453.t1;
OY776279.1_Linnaemya_vulpina_genome_assembly,_chromosome:_4	AUGUSTUS	intron	9201400	9201530	1	+	.	ID=g14453.t1.intron1;Parent=g14453.t1;
OY776279.1_Linnaemya_vulpina_genome_assembly,_chromosome:_4	AUGUSTUS	CDS	9201531	9201800	1	+	0	ID=g14453.t1.CDS2;Parent=g14453.t1;
OY776279.1_Linnaemya_vulpina_genome_assembly,_chromosome:_4	AUGUSTUS	exon	9201531	9201800	.	+	.	ID=g14453.t1.exon2;Parent=g14453.t1;
OY776279.1_Linnaemya_vulpina_genome_assembly,_chromosome:_4	AUGUSTUS	intron	9201801	9201862	1	+	.	ID=g14453.t1.intron2;Parent=g14453.t1;
OY776279.1_Linnaemya_vulpina_genome_assembly,_chromosome:_4	AUGUSTUS	CDS	9201863	9201916	1	+	0	ID=g14453.t1.CDS3;Parent=g14453.t1;
OY776279.1_Linnaemya_vulpina_genome_assembly,_chromosome:_4	AUGUSTUS	exon	9201863	9201916	.	+	.	ID=g14453.t1.exon3;Parent=g14453.t1;
OY776279.1_Linnaemya_vulpina_genome_assembly,_chromosome:_4	AUGUSTUS	stop_codon	9201914	9201916	.	+	0	ID=g14453.t1.stop1;Parent=g14453.t1;
OY776279.1_Linnaemya_vulpina_genome_assembly,_chromosome:_4	GeneMark.hmm3	mRNA	9200728	9201916	.	+	.	ID=g14453.t2;Parent=g14453;
OY776279.1_Linnaemya_vulpina_genome_assembly,_chromosome:_4	GeneMark.hmm3	start_codon	9200728	9200730	.	+	0	ID=g14453.t2.start1;Parent=g14453.t2;
OY776279.1_Linnaemya_vulpina_genome_assembly,_chromosome:_4	GeneMark.hmm3	CDS	9200728	9201399	.	+	0	ID=g14453.t2.CDS1;Parent=g14453.t2;
OY776279.1_Linnaemya_vulpina_genome_assembly,_chromosome:_4	GeneMark.hmm3	exon	9200728	9201399	0	+	.	ID=g14453.t2.exon1;Parent=g14453.t2;
OY776279.1_Linnaemya_vulpina_genome_assembly,_chromosome:_4	GeneMark.hmm3	intron	9201400	9201530	.	+	0	ID=g14453.t2.intron1;Parent=g14453.t2;
OY776279.1_Linnaemya_vulpina_genome_assembly,_chromosome:_4	GeneMark.hmm3	CDS	9201531	9201800	.	+	0	ID=g14453.t2.CDS2;Parent=g14453.t2;
OY776279.1_Linnaemya_vulpina_genome_assembly,_chromosome:_4	GeneMark.hmm3	exon	9201531	9201800	0	+	.	ID=g14453.t2.exon2;Parent=g14453.t2;
OY776279.1_Linnaemya_vulpina_genome_assembly,_chromosome:_4	GeneMark.hmm3	intron	9201801	9201862	.	+	0	ID=g14453.t2.intron2;Parent=g14453.t2;
OY776279.1_Linnaemya_vulpina_genome_assembly,_chromosome:_4	GeneMark.hmm3	CDS	9201863	9201916	.	+	0	ID=g14453.t2.CDS3;Parent=g14453.t2;
OY776279.1_Linnaemya_vulpina_genome_assembly,_chromosome:_4	GeneMark.hmm3	exon	9201863	9201916	0	+	.	ID=g14453.t2.exon3;Parent=g14453.t2;
OY776279.1_Linnaemya_vulpina_genome_assembly,_chromosome:_4	GeneMark.hmm3	stop_codon	9201914	9201916	.	+	0	ID=g14453.t2.stop1;Parent=g14453.t2;
OY776279.1_Linnaemya_vulpina_genome_assembly,_chromosome:_4	AUGUSTUS	gene	9202792	9207555	.	+	.	ID=g14454;
OY776279.1_Linnaemya_vulpina_genome_assembly,_chromosome:_4	AUGUSTUS	mRNA	9202792	9207555	1	+	.	ID=g14454.t1;Parent=g14454;
OY776279.1_Linnaemya_vulpina_genome_assembly,_chromosome:_4	AUGUSTUS	start_codon	9202792	9202794	.	+	0	ID=g14454.t1.start1;Parent=g14454.t1;
OY776279.1_Linnaemya_vulpina_genome_assembly,_chromosome:_4	AUGUSTUS	CDS	9202792	9204076	1	+	0	ID=g14454.t1.CDS1;Parent=g14454.t1;
OY776279.1_Linnaemya_vulpina_genome_assembly,_chromosome:_4	AUGUSTUS	exon	9202792	9204076	.	+	.	ID=g14454.t1.exon1;Parent=g14454.t1;
OY776279.1_Linnaemya_vulpina_genome_assembly,_chromosome:_4	AUGUSTUS	intron	9204077	9204142	1	+	.	ID=g14454.t1.intron1;Parent=g14454.t1;
OY776279.1_Linnaemya_vulpina_genome_assembly,_chromosome:_4	AUGUSTUS	CDS	9204143	9204252	1	+	2	ID=g14454.t1.CDS2;Parent=g14454.t1;
OY776279.1_Linnaemya_vulpina_genome_assembly,_chromosome:_4	AUGUSTUS	exon	9204143	9204252	.	+	.	ID=g14454.t1.exon2;Parent=g14454.t1;
OY776279.1_Linnaemya_vulpina_genome_assembly,_chromosome:_4	AUGUSTUS	intron	9204253	9204489	1	+	.	ID=g14454.t1.intron2;Parent=g14454.t1;
OY776279.1_Linnaemya_vulpina_genome_assembly,_chromosome:_4	AUGUSTUS	CDS	9204490	9204662	1	+	0	ID=g14454.t1.CDS3;Parent=g14454.t1;
OY776279.1_Linnaemya_vulpina_genome_assembly,_chromosome:_4	AUGUSTUS	exon	9204490	9204662	.	+	.	ID=g14454.t1.exon3;Parent=g14454.t1;
OY776279.1_Linnaemya_vulpina_genome_assembly,_chromosome:_4	AUGUSTUS	intron	9204663	9204726	1	+	.	ID=g14454.t1.intron3;Parent=g14454.t1;
OY776279.1_Linnaemya_vulpina_genome_assembly,_chromosome:_4	AUGUSTUS	CDS	9204727	9204879	1	+	1	ID=g14454.t1.CDS4;Parent=g14454.t1;
OY776279.1_Linnaemya_vulpina_genome_assembly,_chromosome:_4	AUGUSTUS	exon	9204727	9204879	.	+	.	ID=g14454.t1.exon4;Parent=g14454.t1;
OY776279.1_Linnaemya_vulpina_genome_assembly,_chromosome:_4	AUGUSTUS	intron	9204880	9204939	1	+	.	ID=g14454.t1.intron4;Parent=g14454.t1;
OY776279.1_Linnaemya_vulpina_genome_assembly,_chromosome:_4	AUGUSTUS	CDS	9204940	9205083	1	+	1	ID=g14454.t1.CDS5;Parent=g14454.t1;
OY776279.1_Linnaemya_vulpina_genome_assembly,_chromosome:_4	AUGUSTUS	exon	9204940	9205083	.	+	.	ID=g14454.t1.exon5;Parent=g14454.t1;
OY776279.1_Linnaemya_vulpina_genome_assembly,_chromosome:_4	AUGUSTUS	intron	9205084	9205154	1	+	.	ID=g14454.t1.intron5;Parent=g14454.t1;
OY776279.1_Linnaemya_vulpina_genome_assembly,_chromosome:_4	AUGUSTUS	CDS	9205155	9205287	1	+	1	ID=g14454.t1.CDS6;Parent=g14454.t1;
OY776279.1_Linnaemya_vulpina_genome_assembly,_chromosome:_4	AUGUSTUS	exon	9205155	9205287	.	+	.	ID=g14454.t1.exon6;Parent=g14454.t1;
OY776279.1_Linnaemya_vulpina_genome_assembly,_chromosome:_4	AUGUSTUS	intron	9205288	9205339	1	+	.	ID=g14454.t1.intron6;Parent=g14454.t1;
OY776279.1_Linnaemya_vulpina_genome_assembly,_chromosome:_4	AUGUSTUS	CDS	9205340	9205513	1	+	0	ID=g14454.t1.CDS7;Parent=g14454.t1;
OY776279.1_Linnaemya_vulpina_genome_assembly,_chromosome:_4	AUGUSTUS	exon	9205340	9205513	.	+	.	ID=g14454.t1.exon7;Parent=g14454.t1;
OY776279.1_Linnaemya_vulpina_genome_assembly,_chromosome:_4	AUGUSTUS	intron	9205514	9205579	1	+	.	ID=g14454.t1.intron7;Parent=g14454.t1;
OY776279.1_Linnaemya_vulpina_genome_assembly,_chromosome:_4	AUGUSTUS	CDS	9205580	9205870	1	+	0	ID=g14454.t1.CDS8;Parent=g14454.t1;
OY776279.1_Linnaemya_vulpina_genome_assembly,_chromosome:_4	AUGUSTUS	exon	9205580	9205870	.	+	.	ID=g14454.t1.exon8;Parent=g14454.t1;
OY776279.1_Linnaemya_vulpina_genome_assembly,_chromosome:_4	AUGUSTUS	intron	9205871	9206469	1	+	.	ID=g14454.t1.intron8;Parent=g14454.t1;
OY776279.1_Linnaemya_vulpina_genome_assembly,_chromosome:_4	AUGUSTUS	CDS	9206470	9206641	1	+	0	ID=g14454.t1.CDS9;Parent=g14454.t1;
OY776279.1_Linnaemya_vulpina_genome_assembly,_chromosome:_4	AUGUSTUS	exon	9206470	9206641	.	+	.	ID=g14454.t1.exon9;Parent=g14454.t1;
OY776279.1_Linnaemya_vulpina_genome_assembly,_chromosome:_4	AUGUSTUS	intron	9206642	9206699	1	+	.	ID=g14454.t1.intron9;Parent=g14454.t1;
OY776279.1_Linnaemya_vulpina_genome_assembly,_chromosome:_4	AUGUSTUS	CDS	9206700	9206935	1	+	2	ID=g14454.t1.CDS10;Parent=g14454.t1;
OY776279.1_Linnaemya_vulpina_genome_assembly,_chromosome:_4	AUGUSTUS	exon	9206700	9206935	.	+	.	ID=g14454.t1.exon10;Parent=g14454.t1;
OY776279.1_Linnaemya_vulpina_genome_assembly,_chromosome:_4	AUGUSTUS	intron	9206936	9206992	1	+	.	ID=g14454.t1.intron10;Parent=g14454.t1;
OY776279.1_Linnaemya_vulpina_genome_assembly,_chromosome:_4	AUGUSTUS	CDS	9206993	9207177	1	+	0	ID=g14454.t1.CDS11;Parent=g14454.t1;
OY776279.1_Linnaemya_vulpina_genome_assembly,_chromosome:_4	AUGUSTUS	exon	9206993	9207177	.	+	.	ID=g14454.t1.exon11;Parent=g14454.t1;
OY776279.1_Linnaemya_vulpina_genome_assembly,_chromosome:_4	AUGUSTUS	intron	9207178	9207242	1	+	.	ID=g14454.t1.intron11;Parent=g14454.t1;
OY776279.1_Linnaemya_vulpina_genome_assembly,_chromosome:_4	AUGUSTUS	CDS	9207243	9207555	1	+	1	ID=g14454.t1.CDS12;Parent=g14454.t1;
OY776279.1_Linnaemya_vulpina_genome_assembly,_chromosome:_4	AUGUSTUS	exon	9207243	9207555	.	+	.	ID=g14454.t1.exon12;Parent=g14454.t1;
OY776279.1_Linnaemya_vulpina_genome_assembly,_chromosome:_4	AUGUSTUS	stop_codon	9207553	9207555	.	+	0	ID=g14454.t1.stop1;Parent=g14454.t1;
OY776279.1_Linnaemya_vulpina_genome_assembly,_chromosome:_4	AUGUSTUS	gene	9208397	9210733	.	-	.	ID=g14455;
OY776279.1_Linnaemya_vulpina_genome_assembly,_chromosome:_4	AUGUSTUS	mRNA	9208397	9210733	1	-	.	ID=g14455.t1;Parent=g14455;
OY776279.1_Linnaemya_vulpina_genome_assembly,_chromosome:_4	AUGUSTUS	stop_codon	9208397	9208399	.	-	0	ID=g14455.t1.stop1;Parent=g14455.t1;
OY776279.1_Linnaemya_vulpina_genome_assembly,_chromosome:_4	AUGUSTUS	CDS	9208397	9208500	1	-	2	ID=g14455.t1.CDS1;Parent=g14455.t1;
OY776279.1_Linnaemya_vulpina_genome_assembly,_chromosome:_4	AUGUSTUS	exon	9208397	9208500	.	-	.	ID=g14455.t1.exon1;Parent=g14455.t1;
OY776279.1_Linnaemya_vulpina_genome_assembly,_chromosome:_4	AUGUSTUS	intron	9208501	9210417	1	-	.	ID=g14455.t1.intron1;Parent=g14455.t1;
OY776279.1_Linnaemya_vulpina_genome_assembly,_chromosome:_4	AUGUSTUS	CDS	9210418	9210733	1	-	0	ID=g14455.t1.CDS2;Parent=g14455.t1;
OY776279.1_Linnaemya_vulpina_genome_assembly,_chromosome:_4	AUGUSTUS	exon	9210418	9210733	.	-	.	ID=g14455.t1.exon2;Parent=g14455.t1;
OY776279.1_Linnaemya_vulpina_genome_assembly,_chromosome:_4	AUGUSTUS	start_codon	9210731	9210733	.	-	0	ID=g14455.t1.start1;Parent=g14455.t1;
OY776279.1_Linnaemya_vulpina_genome_assembly,_chromosome:_4	GeneMark.hmm3	mRNA	9208397	9208910	.	-	.	ID=g14455.t2;Parent=g14455;
OY776279.1_Linnaemya_vulpina_genome_assembly,_chromosome:_4	GeneMark.hmm3	stop_codon	9208397	9208399	.	-	0	ID=g14455.t2.stop1;Parent=g14455.t2;
OY776279.1_Linnaemya_vulpina_genome_assembly,_chromosome:_4	GeneMark.hmm3	CDS	9208397	9208500	.	-	2	ID=g14455.t2.CDS1;Parent=g14455.t2;
OY776279.1_Linnaemya_vulpina_genome_assembly,_chromosome:_4	GeneMark.hmm3	exon	9208397	9208500	0	-	.	ID=g14455.t2.exon1;Parent=g14455.t2;
OY776279.1_Linnaemya_vulpina_genome_assembly,_chromosome:_4	GeneMark.hmm3	intron	9208501	9208603	.	-	0	ID=g14455.t2.intron1;Parent=g14455.t2;
OY776279.1_Linnaemya_vulpina_genome_assembly,_chromosome:_4	GeneMark.hmm3	CDS	9208604	9208910	.	-	0	ID=g14455.t2.CDS2;Parent=g14455.t2;
OY776279.1_Linnaemya_vulpina_genome_assembly,_chromosome:_4	GeneMark.hmm3	exon	9208604	9208910	0	-	.	ID=g14455.t2.exon2;Parent=g14455.t2;
OY776279.1_Linnaemya_vulpina_genome_assembly,_chromosome:_4	GeneMark.hmm3	start_codon	9208908	9208910	.	-	0	ID=g14455.t2.start1;Parent=g14455.t2;
OY776279.1_Linnaemya_vulpina_genome_assembly,_chromosome:_4	GeneMark.hmm3	mRNA	9210389	9210733	.	-	.	ID=g14455.t3;Parent=g14455;
OY776279.1_Linnaemya_vulpina_genome_assembly,_chromosome:_4	GeneMark.hmm3	CDS	9210389	9210733	.	-	0	ID=g14455.t3.CDS1;Parent=g14455.t3;
OY776279.1_Linnaemya_vulpina_genome_assembly,_chromosome:_4	GeneMark.hmm3	exon	9210389	9210733	.	-	0	ID=g14455.t3.exon1;Parent=g14455.t3;
OY776279.1_Linnaemya_vulpina_genome_assembly,_chromosome:_4	AUGUSTUS	gene	9214971	9215543	.	-	.	ID=g14456;
OY776279.1_Linnaemya_vulpina_genome_assembly,_chromosome:_4	AUGUSTUS	mRNA	9214971	9215543	1	-	.	ID=g14456.t1;Parent=g14456;
OY776279.1_Linnaemya_vulpina_genome_assembly,_chromosome:_4	AUGUSTUS	stop_codon	9214971	9214973	.	-	0	ID=g14456.t1.stop1;Parent=g14456.t1;
OY776279.1_Linnaemya_vulpina_genome_assembly,_chromosome:_4	AUGUSTUS	CDS	9214971	9215543	1	-	0	ID=g14456.t1.CDS1;Parent=g14456.t1;
OY776279.1_Linnaemya_vulpina_genome_assembly,_chromosome:_4	AUGUSTUS	exon	9214971	9215543	.	-	.	ID=g14456.t1.exon1;Parent=g14456.t1;
OY776279.1_Linnaemya_vulpina_genome_assembly,_chromosome:_4	AUGUSTUS	start_codon	9215541	9215543	.	-	0	ID=g14456.t1.start1;Parent=g14456.t1;
OY776279.1_Linnaemya_vulpina_genome_assembly,_chromosome:_4	AUGUSTUS	gene	9216274	9217479	.	-	.	ID=g14457;
OY776279.1_Linnaemya_vulpina_genome_assembly,_chromosome:_4	AUGUSTUS	mRNA	9216274	9217479	1	-	.	ID=g14457.t1;Parent=g14457;
OY776279.1_Linnaemya_vulpina_genome_assembly,_chromosome:_4	AUGUSTUS	stop_codon	9216274	9216276	.	-	0	ID=g14457.t1.stop1;Parent=g14457.t1;
OY776279.1_Linnaemya_vulpina_genome_assembly,_chromosome:_4	AUGUSTUS	CDS	9216274	9216359	1	-	2	ID=g14457.t1.CDS1;Parent=g14457.t1;
OY776279.1_Linnaemya_vulpina_genome_assembly,_chromosome:_4	AUGUSTUS	exon	9216274	9216359	.	-	.	ID=g14457.t1.exon1;Parent=g14457.t1;
OY776279.1_Linnaemya_vulpina_genome_assembly,_chromosome:_4	AUGUSTUS	intron	9216360	9216429	1	-	.	ID=g14457.t1.intron1;Parent=g14457.t1;
OY776279.1_Linnaemya_vulpina_genome_assembly,_chromosome:_4	AUGUSTUS	CDS	9216430	9216559	1	-	0	ID=g14457.t1.CDS2;Parent=g14457.t1;
OY776279.1_Linnaemya_vulpina_genome_assembly,_chromosome:_4	AUGUSTUS	exon	9216430	9216559	.	-	.	ID=g14457.t1.exon2;Parent=g14457.t1;
OY776279.1_Linnaemya_vulpina_genome_assembly,_chromosome:_4	AUGUSTUS	intron	9216560	9216625	1	-	.	ID=g14457.t1.intron2;Parent=g14457.t1;
OY776279.1_Linnaemya_vulpina_genome_assembly,_chromosome:_4	AUGUSTUS	CDS	9216626	9217393	1	-	0	ID=g14457.t1.CDS3;Parent=g14457.t1;
OY776279.1_Linnaemya_vulpina_genome_assembly,_chromosome:_4	AUGUSTUS	exon	9216626	9217393	.	-	.	ID=g14457.t1.exon3;Parent=g14457.t1;
OY776279.1_Linnaemya_vulpina_genome_assembly,_chromosome:_4	AUGUSTUS	intron	9217394	9217470	1	-	.	ID=g14457.t1.intron3;Parent=g14457.t1;
OY776279.1_Linnaemya_vulpina_genome_assembly,_chromosome:_4	AUGUSTUS	CDS	9217471	9217479	1	-	0	ID=g14457.t1.CDS4;Parent=g14457.t1;
OY776279.1_Linnaemya_vulpina_genome_assembly,_chromosome:_4	AUGUSTUS	exon	9217471	9217479	.	-	.	ID=g14457.t1.exon4;Parent=g14457.t1;
OY776279.1_Linnaemya_vulpina_genome_assembly,_chromosome:_4	AUGUSTUS	start_codon	9217477	9217479	.	-	0	ID=g14457.t1.start1;Parent=g14457.t1;
OY776279.1_Linnaemya_vulpina_genome_assembly,_chromosome:_4	AUGUSTUS	gene	9217956	9232837	.	+	.	ID=g14458;
OY776279.1_Linnaemya_vulpina_genome_assembly,_chromosome:_4	AUGUSTUS	mRNA	9217956	9232837	1	+	.	ID=g14458.t1;Parent=g14458;
OY776279.1_Linnaemya_vulpina_genome_assembly,_chromosome:_4	AUGUSTUS	start_codon	9217956	9217958	.	+	0	ID=g14458.t1.start1;Parent=g14458.t1;
OY776279.1_Linnaemya_vulpina_genome_assembly,_chromosome:_4	AUGUSTUS	CDS	9217956	9218054	1	+	0	ID=g14458.t1.CDS1;Parent=g14458.t1;
OY776279.1_Linnaemya_vulpina_genome_assembly,_chromosome:_4	AUGUSTUS	exon	9217956	9218054	.	+	.	ID=g14458.t1.exon1;Parent=g14458.t1;
OY776279.1_Linnaemya_vulpina_genome_assembly,_chromosome:_4	AUGUSTUS	intron	9218055	9221355	1	+	.	ID=g14458.t1.intron1;Parent=g14458.t1;
OY776279.1_Linnaemya_vulpina_genome_assembly,_chromosome:_4	AUGUSTUS	CDS	9221356	9221785	1	+	0	ID=g14458.t1.CDS2;Parent=g14458.t1;
OY776279.1_Linnaemya_vulpina_genome_assembly,_chromosome:_4	AUGUSTUS	exon	9221356	9221785	.	+	.	ID=g14458.t1.exon2;Parent=g14458.t1;
OY776279.1_Linnaemya_vulpina_genome_assembly,_chromosome:_4	AUGUSTUS	intron	9221786	9230280	1	+	.	ID=g14458.t1.intron2;Parent=g14458.t1;
OY776279.1_Linnaemya_vulpina_genome_assembly,_chromosome:_4	AUGUSTUS	CDS	9230281	9230409	1	+	2	ID=g14458.t1.CDS3;Parent=g14458.t1;
OY776279.1_Linnaemya_vulpina_genome_assembly,_chromosome:_4	AUGUSTUS	exon	9230281	9230409	.	+	.	ID=g14458.t1.exon3;Parent=g14458.t1;
OY776279.1_Linnaemya_vulpina_genome_assembly,_chromosome:_4	AUGUSTUS	intron	9230410	9230499	1	+	.	ID=g14458.t1.intron3;Parent=g14458.t1;
OY776279.1_Linnaemya_vulpina_genome_assembly,_chromosome:_4	AUGUSTUS	CDS	9230500	9230607	1	+	2	ID=g14458.t1.CDS4;Parent=g14458.t1;
OY776279.1_Linnaemya_vulpina_genome_assembly,_chromosome:_4	AUGUSTUS	exon	9230500	9230607	.	+	.	ID=g14458.t1.exon4;Parent=g14458.t1;
OY776279.1_Linnaemya_vulpina_genome_assembly,_chromosome:_4	AUGUSTUS	intron	9230608	9232342	1	+	.	ID=g14458.t1.intron4;Parent=g14458.t1;
OY776279.1_Linnaemya_vulpina_genome_assembly,_chromosome:_4	AUGUSTUS	CDS	9232343	9232731	1	+	2	ID=g14458.t1.CDS5;Parent=g14458.t1;
OY776279.1_Linnaemya_vulpina_genome_assembly,_chromosome:_4	AUGUSTUS	exon	9232343	9232731	.	+	.	ID=g14458.t1.exon5;Parent=g14458.t1;
OY776279.1_Linnaemya_vulpina_genome_assembly,_chromosome:_4	AUGUSTUS	intron	9232732	9232792	1	+	.	ID=g14458.t1.intron5;Parent=g14458.t1;
OY776279.1_Linnaemya_vulpina_genome_assembly,_chromosome:_4	AUGUSTUS	CDS	9232793	9232837	1	+	0	ID=g14458.t1.CDS6;Parent=g14458.t1;
OY776279.1_Linnaemya_vulpina_genome_assembly,_chromosome:_4	AUGUSTUS	exon	9232793	9232837	.	+	.	ID=g14458.t1.exon6;Parent=g14458.t1;
OY776279.1_Linnaemya_vulpina_genome_assembly,_chromosome:_4	AUGUSTUS	stop_codon	9232835	9232837	.	+	0	ID=g14458.t1.stop1;Parent=g14458.t1;
OY776279.1_Linnaemya_vulpina_genome_assembly,_chromosome:_4	AUGUSTUS	gene	9234267	9237010	.	-	.	ID=g14459;
OY776279.1_Linnaemya_vulpina_genome_assembly,_chromosome:_4	AUGUSTUS	mRNA	9234267	9237010	0.65	-	.	ID=g14459.t1;Parent=g14459;
OY776279.1_Linnaemya_vulpina_genome_assembly,_chromosome:_4	AUGUSTUS	stop_codon	9234267	9234269	.	-	0	ID=g14459.t1.stop1;Parent=g14459.t1;
OY776279.1_Linnaemya_vulpina_genome_assembly,_chromosome:_4	AUGUSTUS	CDS	9234267	9234902	1	-	0	ID=g14459.t1.CDS1;Parent=g14459.t1;
OY776279.1_Linnaemya_vulpina_genome_assembly,_chromosome:_4	AUGUSTUS	exon	9234267	9234902	.	-	.	ID=g14459.t1.exon1;Parent=g14459.t1;
OY776279.1_Linnaemya_vulpina_genome_assembly,_chromosome:_4	AUGUSTUS	intron	9234903	9234961	1	-	.	ID=g14459.t1.intron1;Parent=g14459.t1;
OY776279.1_Linnaemya_vulpina_genome_assembly,_chromosome:_4	AUGUSTUS	CDS	9234962	9235184	1	-	1	ID=g14459.t1.CDS2;Parent=g14459.t1;
OY776279.1_Linnaemya_vulpina_genome_assembly,_chromosome:_4	AUGUSTUS	exon	9234962	9235184	.	-	.	ID=g14459.t1.exon2;Parent=g14459.t1;
OY776279.1_Linnaemya_vulpina_genome_assembly,_chromosome:_4	AUGUSTUS	intron	9235185	9235780	1	-	.	ID=g14459.t1.intron2;Parent=g14459.t1;
OY776279.1_Linnaemya_vulpina_genome_assembly,_chromosome:_4	AUGUSTUS	CDS	9235781	9235887	1	-	0	ID=g14459.t1.CDS3;Parent=g14459.t1;
OY776279.1_Linnaemya_vulpina_genome_assembly,_chromosome:_4	AUGUSTUS	exon	9235781	9235887	.	-	.	ID=g14459.t1.exon3;Parent=g14459.t1;
OY776279.1_Linnaemya_vulpina_genome_assembly,_chromosome:_4	AUGUSTUS	intron	9235888	9235960	1	-	.	ID=g14459.t1.intron3;Parent=g14459.t1;
OY776279.1_Linnaemya_vulpina_genome_assembly,_chromosome:_4	AUGUSTUS	CDS	9235961	9236076	1	-	2	ID=g14459.t1.CDS4;Parent=g14459.t1;
OY776279.1_Linnaemya_vulpina_genome_assembly,_chromosome:_4	AUGUSTUS	exon	9235961	9236076	.	-	.	ID=g14459.t1.exon4;Parent=g14459.t1;
OY776279.1_Linnaemya_vulpina_genome_assembly,_chromosome:_4	AUGUSTUS	intron	9236077	9236147	1	-	.	ID=g14459.t1.intron4;Parent=g14459.t1;
OY776279.1_Linnaemya_vulpina_genome_assembly,_chromosome:_4	AUGUSTUS	CDS	9236148	9236302	1	-	1	ID=g14459.t1.CDS5;Parent=g14459.t1;
OY776279.1_Linnaemya_vulpina_genome_assembly,_chromosome:_4	AUGUSTUS	exon	9236148	9236302	.	-	.	ID=g14459.t1.exon5;Parent=g14459.t1;
OY776279.1_Linnaemya_vulpina_genome_assembly,_chromosome:_4	AUGUSTUS	intron	9236303	9236987	0.69	-	.	ID=g14459.t1.intron5;Parent=g14459.t1;
OY776279.1_Linnaemya_vulpina_genome_assembly,_chromosome:_4	AUGUSTUS	CDS	9236988	9237010	0.65	-	0	ID=g14459.t1.CDS6;Parent=g14459.t1;
OY776279.1_Linnaemya_vulpina_genome_assembly,_chromosome:_4	AUGUSTUS	exon	9236988	9237010	.	-	.	ID=g14459.t1.exon6;Parent=g14459.t1;
OY776279.1_Linnaemya_vulpina_genome_assembly,_chromosome:_4	AUGUSTUS	start_codon	9237008	9237010	.	-	0	ID=g14459.t1.start1;Parent=g14459.t1;
OY776279.1_Linnaemya_vulpina_genome_assembly,_chromosome:_4	AUGUSTUS	mRNA	9234267	9237010	0.67	-	.	ID=g14459.t2;Parent=g14459;
OY776279.1_Linnaemya_vulpina_genome_assembly,_chromosome:_4	AUGUSTUS	stop_codon	9234267	9234269	.	-	0	ID=g14459.t2.stop1;Parent=g14459.t2;
OY776279.1_Linnaemya_vulpina_genome_assembly,_chromosome:_4	AUGUSTUS	CDS	9234267	9234902	1	-	0	ID=g14459.t2.CDS1;Parent=g14459.t2;
OY776279.1_Linnaemya_vulpina_genome_assembly,_chromosome:_4	AUGUSTUS	exon	9234267	9234902	.	-	.	ID=g14459.t2.exon1;Parent=g14459.t2;
OY776279.1_Linnaemya_vulpina_genome_assembly,_chromosome:_4	AUGUSTUS	intron	9234903	9234961	1	-	.	ID=g14459.t2.intron1;Parent=g14459.t2;
OY776279.1_Linnaemya_vulpina_genome_assembly,_chromosome:_4	AUGUSTUS	CDS	9234962	9235184	1	-	1	ID=g14459.t2.CDS2;Parent=g14459.t2;
OY776279.1_Linnaemya_vulpina_genome_assembly,_chromosome:_4	AUGUSTUS	exon	9234962	9235184	.	-	.	ID=g14459.t2.exon2;Parent=g14459.t2;
OY776279.1_Linnaemya_vulpina_genome_assembly,_chromosome:_4	AUGUSTUS	intron	9235185	9235780	1	-	.	ID=g14459.t2.intron2;Parent=g14459.t2;
OY776279.1_Linnaemya_vulpina_genome_assembly,_chromosome:_4	AUGUSTUS	CDS	9235781	9235887	1	-	0	ID=g14459.t2.CDS3;Parent=g14459.t2;
OY776279.1_Linnaemya_vulpina_genome_assembly,_chromosome:_4	AUGUSTUS	exon	9235781	9235887	.	-	.	ID=g14459.t2.exon3;Parent=g14459.t2;
OY776279.1_Linnaemya_vulpina_genome_assembly,_chromosome:_4	AUGUSTUS	intron	9235888	9235960	1	-	.	ID=g14459.t2.intron3;Parent=g14459.t2;
OY776279.1_Linnaemya_vulpina_genome_assembly,_chromosome:_4	AUGUSTUS	CDS	9235961	9236037	1	-	2	ID=g14459.t2.CDS4;Parent=g14459.t2;
OY776279.1_Linnaemya_vulpina_genome_assembly,_chromosome:_4	AUGUSTUS	exon	9235961	9236037	.	-	.	ID=g14459.t2.exon4;Parent=g14459.t2;
OY776279.1_Linnaemya_vulpina_genome_assembly,_chromosome:_4	AUGUSTUS	intron	9236038	9236147	1	-	.	ID=g14459.t2.intron4;Parent=g14459.t2;
OY776279.1_Linnaemya_vulpina_genome_assembly,_chromosome:_4	AUGUSTUS	CDS	9236148	9236302	1	-	1	ID=g14459.t2.CDS5;Parent=g14459.t2;
OY776279.1_Linnaemya_vulpina_genome_assembly,_chromosome:_4	AUGUSTUS	exon	9236148	9236302	.	-	.	ID=g14459.t2.exon5;Parent=g14459.t2;
OY776279.1_Linnaemya_vulpina_genome_assembly,_chromosome:_4	AUGUSTUS	intron	9236303	9236987	0.7	-	.	ID=g14459.t2.intron5;Parent=g14459.t2;
OY776279.1_Linnaemya_vulpina_genome_assembly,_chromosome:_4	AUGUSTUS	CDS	9236988	9237010	0.67	-	0	ID=g14459.t2.CDS6;Parent=g14459.t2;
OY776279.1_Linnaemya_vulpina_genome_assembly,_chromosome:_4	AUGUSTUS	exon	9236988	9237010	.	-	.	ID=g14459.t2.exon6;Parent=g14459.t2;
OY776279.1_Linnaemya_vulpina_genome_assembly,_chromosome:_4	AUGUSTUS	start_codon	9237008	9237010	.	-	0	ID=g14459.t2.start1;Parent=g14459.t2;
OY776279.1_Linnaemya_vulpina_genome_assembly,_chromosome:_4	AUGUSTUS	gene	9241587	9250449	.	-	.	ID=g14460;
OY776279.1_Linnaemya_vulpina_genome_assembly,_chromosome:_4	AUGUSTUS	mRNA	9241587	9250449	0.99	-	.	ID=g14460.t1;Parent=g14460;
OY776279.1_Linnaemya_vulpina_genome_assembly,_chromosome:_4	AUGUSTUS	stop_codon	9241587	9241589	.	-	0	ID=g14460.t1.stop1;Parent=g14460.t1;
OY776279.1_Linnaemya_vulpina_genome_assembly,_chromosome:_4	AUGUSTUS	CDS	9241587	9241793	1	-	0	ID=g14460.t1.CDS1;Parent=g14460.t1;
OY776279.1_Linnaemya_vulpina_genome_assembly,_chromosome:_4	AUGUSTUS	exon	9241587	9241793	.	-	.	ID=g14460.t1.exon1;Parent=g14460.t1;
OY776279.1_Linnaemya_vulpina_genome_assembly,_chromosome:_4	AUGUSTUS	intron	9241794	9241865	1	-	.	ID=g14460.t1.intron1;Parent=g14460.t1;
OY776279.1_Linnaemya_vulpina_genome_assembly,_chromosome:_4	AUGUSTUS	CDS	9241866	9242702	1	-	0	ID=g14460.t1.CDS2;Parent=g14460.t1;
OY776279.1_Linnaemya_vulpina_genome_assembly,_chromosome:_4	AUGUSTUS	exon	9241866	9242702	.	-	.	ID=g14460.t1.exon2;Parent=g14460.t1;
OY776279.1_Linnaemya_vulpina_genome_assembly,_chromosome:_4	AUGUSTUS	intron	9242703	9242763	1	-	.	ID=g14460.t1.intron2;Parent=g14460.t1;
OY776279.1_Linnaemya_vulpina_genome_assembly,_chromosome:_4	AUGUSTUS	CDS	9242764	9243315	1	-	0	ID=g14460.t1.CDS3;Parent=g14460.t1;
OY776279.1_Linnaemya_vulpina_genome_assembly,_chromosome:_4	AUGUSTUS	exon	9242764	9243315	.	-	.	ID=g14460.t1.exon3;Parent=g14460.t1;
OY776279.1_Linnaemya_vulpina_genome_assembly,_chromosome:_4	AUGUSTUS	intron	9243316	9244852	1	-	.	ID=g14460.t1.intron3;Parent=g14460.t1;
OY776279.1_Linnaemya_vulpina_genome_assembly,_chromosome:_4	AUGUSTUS	CDS	9244853	9244922	1	-	1	ID=g14460.t1.CDS4;Parent=g14460.t1;
OY776279.1_Linnaemya_vulpina_genome_assembly,_chromosome:_4	AUGUSTUS	exon	9244853	9244922	.	-	.	ID=g14460.t1.exon4;Parent=g14460.t1;
OY776279.1_Linnaemya_vulpina_genome_assembly,_chromosome:_4	AUGUSTUS	intron	9244923	9247612	1	-	.	ID=g14460.t1.intron4;Parent=g14460.t1;
OY776279.1_Linnaemya_vulpina_genome_assembly,_chromosome:_4	AUGUSTUS	CDS	9247613	9247665	1	-	0	ID=g14460.t1.CDS5;Parent=g14460.t1;
OY776279.1_Linnaemya_vulpina_genome_assembly,_chromosome:_4	AUGUSTUS	exon	9247613	9247665	.	-	.	ID=g14460.t1.exon5;Parent=g14460.t1;
OY776279.1_Linnaemya_vulpina_genome_assembly,_chromosome:_4	AUGUSTUS	intron	9247666	9250374	0.99	-	.	ID=g14460.t1.intron5;Parent=g14460.t1;
OY776279.1_Linnaemya_vulpina_genome_assembly,_chromosome:_4	AUGUSTUS	CDS	9250375	9250449	0.99	-	0	ID=g14460.t1.CDS6;Parent=g14460.t1;
OY776279.1_Linnaemya_vulpina_genome_assembly,_chromosome:_4	AUGUSTUS	exon	9250375	9250449	.	-	.	ID=g14460.t1.exon6;Parent=g14460.t1;
OY776279.1_Linnaemya_vulpina_genome_assembly,_chromosome:_4	AUGUSTUS	start_codon	9250447	9250449	.	-	0	ID=g14460.t1.start1;Parent=g14460.t1;
OY776279.1_Linnaemya_vulpina_genome_assembly,_chromosome:_4	AUGUSTUS	gene	9284166	9301447	.	-	.	ID=g14461;
OY776279.1_Linnaemya_vulpina_genome_assembly,_chromosome:_4	AUGUSTUS	mRNA	9284166	9301447	0.74	-	.	ID=g14461.t1;Parent=g14461;
OY776279.1_Linnaemya_vulpina_genome_assembly,_chromosome:_4	AUGUSTUS	stop_codon	9284166	9284168	.	-	0	ID=g14461.t1.stop1;Parent=g14461.t1;
OY776279.1_Linnaemya_vulpina_genome_assembly,_chromosome:_4	AUGUSTUS	CDS	9284166	9284327	1	-	0	ID=g14461.t1.CDS1;Parent=g14461.t1;
OY776279.1_Linnaemya_vulpina_genome_assembly,_chromosome:_4	AUGUSTUS	exon	9284166	9284327	.	-	.	ID=g14461.t1.exon1;Parent=g14461.t1;
OY776279.1_Linnaemya_vulpina_genome_assembly,_chromosome:_4	AUGUSTUS	intron	9284328	9290370	1	-	.	ID=g14461.t1.intron1;Parent=g14461.t1;
OY776279.1_Linnaemya_vulpina_genome_assembly,_chromosome:_4	AUGUSTUS	CDS	9290371	9290611	1	-	1	ID=g14461.t1.CDS2;Parent=g14461.t1;
OY776279.1_Linnaemya_vulpina_genome_assembly,_chromosome:_4	AUGUSTUS	exon	9290371	9290611	.	-	.	ID=g14461.t1.exon2;Parent=g14461.t1;
OY776279.1_Linnaemya_vulpina_genome_assembly,_chromosome:_4	AUGUSTUS	intron	9290612	9301418	0.74	-	.	ID=g14461.t1.intron2;Parent=g14461.t1;
OY776279.1_Linnaemya_vulpina_genome_assembly,_chromosome:_4	AUGUSTUS	CDS	9301419	9301447	0.74	-	0	ID=g14461.t1.CDS3;Parent=g14461.t1;
OY776279.1_Linnaemya_vulpina_genome_assembly,_chromosome:_4	AUGUSTUS	exon	9301419	9301447	.	-	.	ID=g14461.t1.exon3;Parent=g14461.t1;
OY776279.1_Linnaemya_vulpina_genome_assembly,_chromosome:_4	AUGUSTUS	start_codon	9301445	9301447	.	-	0	ID=g14461.t1.start1;Parent=g14461.t1;
OY776279.1_Linnaemya_vulpina_genome_assembly,_chromosome:_4	AUGUSTUS	gene	9332324	9333199	.	+	.	ID=g14462;
OY776279.1_Linnaemya_vulpina_genome_assembly,_chromosome:_4	AUGUSTUS	mRNA	9332324	9333199	1	+	.	ID=g14462.t1;Parent=g14462;
OY776279.1_Linnaemya_vulpina_genome_assembly,_chromosome:_4	AUGUSTUS	start_codon	9332324	9332326	.	+	0	ID=g14462.t1.start1;Parent=g14462.t1;
OY776279.1_Linnaemya_vulpina_genome_assembly,_chromosome:_4	AUGUSTUS	CDS	9332324	9333199	1	+	0	ID=g14462.t1.CDS1;Parent=g14462.t1;
OY776279.1_Linnaemya_vulpina_genome_assembly,_chromosome:_4	AUGUSTUS	exon	9332324	9333199	.	+	.	ID=g14462.t1.exon1;Parent=g14462.t1;
OY776279.1_Linnaemya_vulpina_genome_assembly,_chromosome:_4	AUGUSTUS	stop_codon	9333197	9333199	.	+	0	ID=g14462.t1.stop1;Parent=g14462.t1;
OY776279.1_Linnaemya_vulpina_genome_assembly,_chromosome:_4	AUGUSTUS	gene	9438984	9442964	.	+	.	ID=g14463;
OY776279.1_Linnaemya_vulpina_genome_assembly,_chromosome:_4	AUGUSTUS	mRNA	9438984	9442964	1	+	.	ID=g14463.t1;Parent=g14463;
OY776279.1_Linnaemya_vulpina_genome_assembly,_chromosome:_4	AUGUSTUS	start_codon	9438984	9438986	.	+	0	ID=g14463.t1.start1;Parent=g14463.t1;
OY776279.1_Linnaemya_vulpina_genome_assembly,_chromosome:_4	AUGUSTUS	CDS	9438984	9442964	1	+	0	ID=g14463.t1.CDS1;Parent=g14463.t1;
OY776279.1_Linnaemya_vulpina_genome_assembly,_chromosome:_4	AUGUSTUS	exon	9438984	9442964	.	+	.	ID=g14463.t1.exon1;Parent=g14463.t1;
OY776279.1_Linnaemya_vulpina_genome_assembly,_chromosome:_4	AUGUSTUS	stop_codon	9442962	9442964	.	+	0	ID=g14463.t1.stop1;Parent=g14463.t1;
OY776279.1_Linnaemya_vulpina_genome_assembly,_chromosome:_4	AUGUSTUS	gene	9448453	9450691	.	-	.	ID=g14464;
OY776279.1_Linnaemya_vulpina_genome_assembly,_chromosome:_4	AUGUSTUS	mRNA	9448453	9450691	0.64	-	.	ID=g14464.t1;Parent=g14464;
OY776279.1_Linnaemya_vulpina_genome_assembly,_chromosome:_4	AUGUSTUS	stop_codon	9448453	9448455	.	-	0	ID=g14464.t1.stop1;Parent=g14464.t1;
OY776279.1_Linnaemya_vulpina_genome_assembly,_chromosome:_4	AUGUSTUS	CDS	9448453	9448791	0.64	-	0	ID=g14464.t1.CDS1;Parent=g14464.t1;
OY776279.1_Linnaemya_vulpina_genome_assembly,_chromosome:_4	AUGUSTUS	exon	9448453	9448791	.	-	.	ID=g14464.t1.exon1;Parent=g14464.t1;
OY776279.1_Linnaemya_vulpina_genome_assembly,_chromosome:_4	AUGUSTUS	intron	9448792	9449389	1	-	.	ID=g14464.t1.intron1;Parent=g14464.t1;
OY776279.1_Linnaemya_vulpina_genome_assembly,_chromosome:_4	AUGUSTUS	CDS	9449390	9450120	1	-	2	ID=g14464.t1.CDS2;Parent=g14464.t1;
OY776279.1_Linnaemya_vulpina_genome_assembly,_chromosome:_4	AUGUSTUS	exon	9449390	9450120	.	-	.	ID=g14464.t1.exon2;Parent=g14464.t1;
OY776279.1_Linnaemya_vulpina_genome_assembly,_chromosome:_4	AUGUSTUS	intron	9450121	9450513	1	-	.	ID=g14464.t1.intron2;Parent=g14464.t1;
OY776279.1_Linnaemya_vulpina_genome_assembly,_chromosome:_4	AUGUSTUS	CDS	9450514	9450691	1	-	0	ID=g14464.t1.CDS3;Parent=g14464.t1;
OY776279.1_Linnaemya_vulpina_genome_assembly,_chromosome:_4	AUGUSTUS	exon	9450514	9450691	.	-	.	ID=g14464.t1.exon3;Parent=g14464.t1;
OY776279.1_Linnaemya_vulpina_genome_assembly,_chromosome:_4	AUGUSTUS	start_codon	9450689	9450691	.	-	0	ID=g14464.t1.start1;Parent=g14464.t1;
OY776279.1_Linnaemya_vulpina_genome_assembly,_chromosome:_4	AUGUSTUS	gene	9459213	9462834	.	+	.	ID=g14465;
OY776279.1_Linnaemya_vulpina_genome_assembly,_chromosome:_4	AUGUSTUS	mRNA	9459213	9462834	1	+	.	ID=g14465.t1;Parent=g14465;
OY776279.1_Linnaemya_vulpina_genome_assembly,_chromosome:_4	AUGUSTUS	start_codon	9459213	9459215	.	+	0	ID=g14465.t1.start1;Parent=g14465.t1;
OY776279.1_Linnaemya_vulpina_genome_assembly,_chromosome:_4	AUGUSTUS	CDS	9459213	9459504	1	+	0	ID=g14465.t1.CDS1;Parent=g14465.t1;
OY776279.1_Linnaemya_vulpina_genome_assembly,_chromosome:_4	AUGUSTUS	exon	9459213	9459504	.	+	.	ID=g14465.t1.exon1;Parent=g14465.t1;
OY776279.1_Linnaemya_vulpina_genome_assembly,_chromosome:_4	AUGUSTUS	intron	9459505	9461224	1	+	.	ID=g14465.t1.intron1;Parent=g14465.t1;
OY776279.1_Linnaemya_vulpina_genome_assembly,_chromosome:_4	AUGUSTUS	CDS	9461225	9461375	1	+	2	ID=g14465.t1.CDS2;Parent=g14465.t1;
OY776279.1_Linnaemya_vulpina_genome_assembly,_chromosome:_4	AUGUSTUS	exon	9461225	9461375	.	+	.	ID=g14465.t1.exon2;Parent=g14465.t1;
OY776279.1_Linnaemya_vulpina_genome_assembly,_chromosome:_4	AUGUSTUS	intron	9461376	9461459	1	+	.	ID=g14465.t1.intron2;Parent=g14465.t1;
OY776279.1_Linnaemya_vulpina_genome_assembly,_chromosome:_4	AUGUSTUS	CDS	9461460	9462834	1	+	1	ID=g14465.t1.CDS3;Parent=g14465.t1;
OY776279.1_Linnaemya_vulpina_genome_assembly,_chromosome:_4	AUGUSTUS	exon	9461460	9462834	.	+	.	ID=g14465.t1.exon3;Parent=g14465.t1;
OY776279.1_Linnaemya_vulpina_genome_assembly,_chromosome:_4	AUGUSTUS	stop_codon	9462832	9462834	.	+	0	ID=g14465.t1.stop1;Parent=g14465.t1;
OY776279.1_Linnaemya_vulpina_genome_assembly,_chromosome:_4	AUGUSTUS	gene	9464242	9464823	.	-	.	ID=g14466;
OY776279.1_Linnaemya_vulpina_genome_assembly,_chromosome:_4	AUGUSTUS	mRNA	9464242	9464823	1	-	.	ID=g14466.t1;Parent=g14466;
OY776279.1_Linnaemya_vulpina_genome_assembly,_chromosome:_4	AUGUSTUS	stop_codon	9464242	9464244	.	-	0	ID=g14466.t1.stop1;Parent=g14466.t1;
OY776279.1_Linnaemya_vulpina_genome_assembly,_chromosome:_4	AUGUSTUS	CDS	9464242	9464502	1	-	0	ID=g14466.t1.CDS1;Parent=g14466.t1;
OY776279.1_Linnaemya_vulpina_genome_assembly,_chromosome:_4	AUGUSTUS	exon	9464242	9464502	.	-	.	ID=g14466.t1.exon1;Parent=g14466.t1;
OY776279.1_Linnaemya_vulpina_genome_assembly,_chromosome:_4	AUGUSTUS	intron	9464503	9464577	1	-	.	ID=g14466.t1.intron1;Parent=g14466.t1;
OY776279.1_Linnaemya_vulpina_genome_assembly,_chromosome:_4	AUGUSTUS	CDS	9464578	9464823	1	-	0	ID=g14466.t1.CDS2;Parent=g14466.t1;
OY776279.1_Linnaemya_vulpina_genome_assembly,_chromosome:_4	AUGUSTUS	exon	9464578	9464823	.	-	.	ID=g14466.t1.exon2;Parent=g14466.t1;
OY776279.1_Linnaemya_vulpina_genome_assembly,_chromosome:_4	AUGUSTUS	start_codon	9464821	9464823	.	-	0	ID=g14466.t1.start1;Parent=g14466.t1;
OY776279.1_Linnaemya_vulpina_genome_assembly,_chromosome:_4	AUGUSTUS	gene	9472860	9479913	.	+	.	ID=g14467;
OY776279.1_Linnaemya_vulpina_genome_assembly,_chromosome:_4	AUGUSTUS	mRNA	9472860	9479913	1	+	.	ID=g14467.t1;Parent=g14467;
OY776279.1_Linnaemya_vulpina_genome_assembly,_chromosome:_4	AUGUSTUS	start_codon	9472860	9472862	.	+	0	ID=g14467.t1.start1;Parent=g14467.t1;
OY776279.1_Linnaemya_vulpina_genome_assembly,_chromosome:_4	AUGUSTUS	CDS	9472860	9473422	1	+	0	ID=g14467.t1.CDS1;Parent=g14467.t1;
OY776279.1_Linnaemya_vulpina_genome_assembly,_chromosome:_4	AUGUSTUS	exon	9472860	9473422	.	+	.	ID=g14467.t1.exon1;Parent=g14467.t1;
OY776279.1_Linnaemya_vulpina_genome_assembly,_chromosome:_4	AUGUSTUS	intron	9473423	9478094	1	+	.	ID=g14467.t1.intron1;Parent=g14467.t1;
OY776279.1_Linnaemya_vulpina_genome_assembly,_chromosome:_4	AUGUSTUS	CDS	9478095	9478311	1	+	1	ID=g14467.t1.CDS2;Parent=g14467.t1;
OY776279.1_Linnaemya_vulpina_genome_assembly,_chromosome:_4	AUGUSTUS	exon	9478095	9478311	.	+	.	ID=g14467.t1.exon2;Parent=g14467.t1;
OY776279.1_Linnaemya_vulpina_genome_assembly,_chromosome:_4	AUGUSTUS	intron	9478312	9478679	1	+	.	ID=g14467.t1.intron2;Parent=g14467.t1;
OY776279.1_Linnaemya_vulpina_genome_assembly,_chromosome:_4	AUGUSTUS	CDS	9478680	9479283	1	+	0	ID=g14467.t1.CDS3;Parent=g14467.t1;
OY776279.1_Linnaemya_vulpina_genome_assembly,_chromosome:_4	AUGUSTUS	exon	9478680	9479283	.	+	.	ID=g14467.t1.exon3;Parent=g14467.t1;
OY776279.1_Linnaemya_vulpina_genome_assembly,_chromosome:_4	AUGUSTUS	intron	9479284	9479356	1	+	.	ID=g14467.t1.intron3;Parent=g14467.t1;
OY776279.1_Linnaemya_vulpina_genome_assembly,_chromosome:_4	AUGUSTUS	CDS	9479357	9479913	1	+	2	ID=g14467.t1.CDS4;Parent=g14467.t1;
OY776279.1_Linnaemya_vulpina_genome_assembly,_chromosome:_4	AUGUSTUS	exon	9479357	9479913	.	+	.	ID=g14467.t1.exon4;Parent=g14467.t1;
OY776279.1_Linnaemya_vulpina_genome_assembly,_chromosome:_4	AUGUSTUS	stop_codon	9479911	9479913	.	+	0	ID=g14467.t1.stop1;Parent=g14467.t1;
OY776279.1_Linnaemya_vulpina_genome_assembly,_chromosome:_4	AUGUSTUS	gene	9482102	9484808	.	+	.	ID=g14468;
OY776279.1_Linnaemya_vulpina_genome_assembly,_chromosome:_4	AUGUSTUS	mRNA	9482102	9484808	1	+	.	ID=g14468.t1;Parent=g14468;
OY776279.1_Linnaemya_vulpina_genome_assembly,_chromosome:_4	AUGUSTUS	start_codon	9482102	9482104	.	+	0	ID=g14468.t1.start1;Parent=g14468.t1;
OY776279.1_Linnaemya_vulpina_genome_assembly,_chromosome:_4	AUGUSTUS	CDS	9482102	9482885	1	+	0	ID=g14468.t1.CDS1;Parent=g14468.t1;
OY776279.1_Linnaemya_vulpina_genome_assembly,_chromosome:_4	AUGUSTUS	exon	9482102	9482885	.	+	.	ID=g14468.t1.exon1;Parent=g14468.t1;
OY776279.1_Linnaemya_vulpina_genome_assembly,_chromosome:_4	AUGUSTUS	intron	9482886	9482970	1	+	.	ID=g14468.t1.intron1;Parent=g14468.t1;
OY776279.1_Linnaemya_vulpina_genome_assembly,_chromosome:_4	AUGUSTUS	CDS	9482971	9484808	1	+	2	ID=g14468.t1.CDS2;Parent=g14468.t1;
OY776279.1_Linnaemya_vulpina_genome_assembly,_chromosome:_4	AUGUSTUS	exon	9482971	9484808	.	+	.	ID=g14468.t1.exon2;Parent=g14468.t1;
OY776279.1_Linnaemya_vulpina_genome_assembly,_chromosome:_4	AUGUSTUS	stop_codon	9484806	9484808	.	+	0	ID=g14468.t1.stop1;Parent=g14468.t1;
OY776279.1_Linnaemya_vulpina_genome_assembly,_chromosome:_4	AUGUSTUS	gene	9486423	9500819	.	-	.	ID=g14469;
OY776279.1_Linnaemya_vulpina_genome_assembly,_chromosome:_4	AUGUSTUS	mRNA	9486423	9500819	1	-	.	ID=g14469.t1;Parent=g14469;
OY776279.1_Linnaemya_vulpina_genome_assembly,_chromosome:_4	AUGUSTUS	stop_codon	9486423	9486425	.	-	0	ID=g14469.t1.stop1;Parent=g14469.t1;
OY776279.1_Linnaemya_vulpina_genome_assembly,_chromosome:_4	AUGUSTUS	CDS	9486423	9486490	1	-	2	ID=g14469.t1.CDS1;Parent=g14469.t1;
OY776279.1_Linnaemya_vulpina_genome_assembly,_chromosome:_4	AUGUSTUS	exon	9486423	9486490	.	-	.	ID=g14469.t1.exon1;Parent=g14469.t1;
OY776279.1_Linnaemya_vulpina_genome_assembly,_chromosome:_4	AUGUSTUS	intron	9486491	9486555	1	-	.	ID=g14469.t1.intron1;Parent=g14469.t1;
OY776279.1_Linnaemya_vulpina_genome_assembly,_chromosome:_4	AUGUSTUS	CDS	9486556	9486713	1	-	1	ID=g14469.t1.CDS2;Parent=g14469.t1;
OY776279.1_Linnaemya_vulpina_genome_assembly,_chromosome:_4	AUGUSTUS	exon	9486556	9486713	.	-	.	ID=g14469.t1.exon2;Parent=g14469.t1;
OY776279.1_Linnaemya_vulpina_genome_assembly,_chromosome:_4	AUGUSTUS	intron	9486714	9486777	1	-	.	ID=g14469.t1.intron2;Parent=g14469.t1;
OY776279.1_Linnaemya_vulpina_genome_assembly,_chromosome:_4	AUGUSTUS	CDS	9486778	9486912	1	-	1	ID=g14469.t1.CDS3;Parent=g14469.t1;
OY776279.1_Linnaemya_vulpina_genome_assembly,_chromosome:_4	AUGUSTUS	exon	9486778	9486912	.	-	.	ID=g14469.t1.exon3;Parent=g14469.t1;
OY776279.1_Linnaemya_vulpina_genome_assembly,_chromosome:_4	AUGUSTUS	intron	9486913	9486970	1	-	.	ID=g14469.t1.intron3;Parent=g14469.t1;
OY776279.1_Linnaemya_vulpina_genome_assembly,_chromosome:_4	AUGUSTUS	CDS	9486971	9487227	1	-	0	ID=g14469.t1.CDS4;Parent=g14469.t1;
OY776279.1_Linnaemya_vulpina_genome_assembly,_chromosome:_4	AUGUSTUS	exon	9486971	9487227	.	-	.	ID=g14469.t1.exon4;Parent=g14469.t1;
OY776279.1_Linnaemya_vulpina_genome_assembly,_chromosome:_4	AUGUSTUS	intron	9487228	9487295	1	-	.	ID=g14469.t1.intron4;Parent=g14469.t1;
OY776279.1_Linnaemya_vulpina_genome_assembly,_chromosome:_4	AUGUSTUS	CDS	9487296	9487408	1	-	2	ID=g14469.t1.CDS5;Parent=g14469.t1;
OY776279.1_Linnaemya_vulpina_genome_assembly,_chromosome:_4	AUGUSTUS	exon	9487296	9487408	.	-	.	ID=g14469.t1.exon5;Parent=g14469.t1;
OY776279.1_Linnaemya_vulpina_genome_assembly,_chromosome:_4	AUGUSTUS	intron	9487409	9487515	1	-	.	ID=g14469.t1.intron5;Parent=g14469.t1;
OY776279.1_Linnaemya_vulpina_genome_assembly,_chromosome:_4	AUGUSTUS	CDS	9487516	9487674	1	-	2	ID=g14469.t1.CDS6;Parent=g14469.t1;
OY776279.1_Linnaemya_vulpina_genome_assembly,_chromosome:_4	AUGUSTUS	exon	9487516	9487674	.	-	.	ID=g14469.t1.exon6;Parent=g14469.t1;
OY776279.1_Linnaemya_vulpina_genome_assembly,_chromosome:_4	AUGUSTUS	intron	9487675	9488042	1	-	.	ID=g14469.t1.intron6;Parent=g14469.t1;
OY776279.1_Linnaemya_vulpina_genome_assembly,_chromosome:_4	AUGUSTUS	CDS	9488043	9488157	1	-	0	ID=g14469.t1.CDS7;Parent=g14469.t1;
OY776279.1_Linnaemya_vulpina_genome_assembly,_chromosome:_4	AUGUSTUS	exon	9488043	9488157	.	-	.	ID=g14469.t1.exon7;Parent=g14469.t1;
OY776279.1_Linnaemya_vulpina_genome_assembly,_chromosome:_4	AUGUSTUS	intron	9488158	9488277	1	-	.	ID=g14469.t1.intron7;Parent=g14469.t1;
OY776279.1_Linnaemya_vulpina_genome_assembly,_chromosome:_4	AUGUSTUS	CDS	9488278	9488765	1	-	2	ID=g14469.t1.CDS8;Parent=g14469.t1;
OY776279.1_Linnaemya_vulpina_genome_assembly,_chromosome:_4	AUGUSTUS	exon	9488278	9488765	.	-	.	ID=g14469.t1.exon8;Parent=g14469.t1;
OY776279.1_Linnaemya_vulpina_genome_assembly,_chromosome:_4	AUGUSTUS	intron	9488766	9488838	1	-	.	ID=g14469.t1.intron8;Parent=g14469.t1;
OY776279.1_Linnaemya_vulpina_genome_assembly,_chromosome:_4	AUGUSTUS	CDS	9488839	9488995	1	-	0	ID=g14469.t1.CDS9;Parent=g14469.t1;
OY776279.1_Linnaemya_vulpina_genome_assembly,_chromosome:_4	AUGUSTUS	exon	9488839	9488995	.	-	.	ID=g14469.t1.exon9;Parent=g14469.t1;
OY776279.1_Linnaemya_vulpina_genome_assembly,_chromosome:_4	AUGUSTUS	intron	9488996	9500732	1	-	.	ID=g14469.t1.intron9;Parent=g14469.t1;
OY776279.1_Linnaemya_vulpina_genome_assembly,_chromosome:_4	AUGUSTUS	CDS	9500733	9500819	1	-	0	ID=g14469.t1.CDS10;Parent=g14469.t1;
OY776279.1_Linnaemya_vulpina_genome_assembly,_chromosome:_4	AUGUSTUS	exon	9500733	9500819	.	-	.	ID=g14469.t1.exon10;Parent=g14469.t1;
OY776279.1_Linnaemya_vulpina_genome_assembly,_chromosome:_4	AUGUSTUS	start_codon	9500817	9500819	.	-	0	ID=g14469.t1.start1;Parent=g14469.t1;
OY776279.1_Linnaemya_vulpina_genome_assembly,_chromosome:_4	AUGUSTUS	mRNA	9486423	9500819	1	-	.	ID=g14469.t2;Parent=g14469;
OY776279.1_Linnaemya_vulpina_genome_assembly,_chromosome:_4	AUGUSTUS	stop_codon	9486423	9486425	.	-	0	ID=g14469.t2.stop1;Parent=g14469.t2;
OY776279.1_Linnaemya_vulpina_genome_assembly,_chromosome:_4	AUGUSTUS	CDS	9486423	9486490	1	-	2	ID=g14469.t2.CDS1;Parent=g14469.t2;
OY776279.1_Linnaemya_vulpina_genome_assembly,_chromosome:_4	AUGUSTUS	exon	9486423	9486490	.	-	.	ID=g14469.t2.exon1;Parent=g14469.t2;
OY776279.1_Linnaemya_vulpina_genome_assembly,_chromosome:_4	AUGUSTUS	intron	9486491	9486555	1	-	.	ID=g14469.t2.intron1;Parent=g14469.t2;
OY776279.1_Linnaemya_vulpina_genome_assembly,_chromosome:_4	AUGUSTUS	CDS	9486556	9486713	1	-	1	ID=g14469.t2.CDS2;Parent=g14469.t2;
OY776279.1_Linnaemya_vulpina_genome_assembly,_chromosome:_4	AUGUSTUS	exon	9486556	9486713	.	-	.	ID=g14469.t2.exon2;Parent=g14469.t2;
OY776279.1_Linnaemya_vulpina_genome_assembly,_chromosome:_4	AUGUSTUS	intron	9486714	9486777	1	-	.	ID=g14469.t2.intron2;Parent=g14469.t2;
OY776279.1_Linnaemya_vulpina_genome_assembly,_chromosome:_4	AUGUSTUS	CDS	9486778	9486912	1	-	1	ID=g14469.t2.CDS3;Parent=g14469.t2;
OY776279.1_Linnaemya_vulpina_genome_assembly,_chromosome:_4	AUGUSTUS	exon	9486778	9486912	.	-	.	ID=g14469.t2.exon3;Parent=g14469.t2;
OY776279.1_Linnaemya_vulpina_genome_assembly,_chromosome:_4	AUGUSTUS	intron	9486913	9486970	1	-	.	ID=g14469.t2.intron3;Parent=g14469.t2;
OY776279.1_Linnaemya_vulpina_genome_assembly,_chromosome:_4	AUGUSTUS	CDS	9486971	9487227	1	-	0	ID=g14469.t2.CDS4;Parent=g14469.t2;
OY776279.1_Linnaemya_vulpina_genome_assembly,_chromosome:_4	AUGUSTUS	exon	9486971	9487227	.	-	.	ID=g14469.t2.exon4;Parent=g14469.t2;
OY776279.1_Linnaemya_vulpina_genome_assembly,_chromosome:_4	AUGUSTUS	intron	9487228	9487295	1	-	.	ID=g14469.t2.intron4;Parent=g14469.t2;
OY776279.1_Linnaemya_vulpina_genome_assembly,_chromosome:_4	AUGUSTUS	CDS	9487296	9487408	1	-	2	ID=g14469.t2.CDS5;Parent=g14469.t2;
OY776279.1_Linnaemya_vulpina_genome_assembly,_chromosome:_4	AUGUSTUS	exon	9487296	9487408	.	-	.	ID=g14469.t2.exon5;Parent=g14469.t2;
OY776279.1_Linnaemya_vulpina_genome_assembly,_chromosome:_4	AUGUSTUS	intron	9487409	9487515	1	-	.	ID=g14469.t2.intron5;Parent=g14469.t2;
OY776279.1_Linnaemya_vulpina_genome_assembly,_chromosome:_4	AUGUSTUS	CDS	9487516	9487896	1	-	2	ID=g14469.t2.CDS6;Parent=g14469.t2;
OY776279.1_Linnaemya_vulpina_genome_assembly,_chromosome:_4	AUGUSTUS	exon	9487516	9487896	.	-	.	ID=g14469.t2.exon6;Parent=g14469.t2;
OY776279.1_Linnaemya_vulpina_genome_assembly,_chromosome:_4	AUGUSTUS	intron	9487897	9488042	1	-	.	ID=g14469.t2.intron6;Parent=g14469.t2;
OY776279.1_Linnaemya_vulpina_genome_assembly,_chromosome:_4	AUGUSTUS	CDS	9488043	9488157	1	-	0	ID=g14469.t2.CDS7;Parent=g14469.t2;
OY776279.1_Linnaemya_vulpina_genome_assembly,_chromosome:_4	AUGUSTUS	exon	9488043	9488157	.	-	.	ID=g14469.t2.exon7;Parent=g14469.t2;
OY776279.1_Linnaemya_vulpina_genome_assembly,_chromosome:_4	AUGUSTUS	intron	9488158	9488277	1	-	.	ID=g14469.t2.intron7;Parent=g14469.t2;
OY776279.1_Linnaemya_vulpina_genome_assembly,_chromosome:_4	AUGUSTUS	CDS	9488278	9488765	1	-	2	ID=g14469.t2.CDS8;Parent=g14469.t2;
OY776279.1_Linnaemya_vulpina_genome_assembly,_chromosome:_4	AUGUSTUS	exon	9488278	9488765	.	-	.	ID=g14469.t2.exon8;Parent=g14469.t2;
OY776279.1_Linnaemya_vulpina_genome_assembly,_chromosome:_4	AUGUSTUS	intron	9488766	9488838	1	-	.	ID=g14469.t2.intron8;Parent=g14469.t2;
OY776279.1_Linnaemya_vulpina_genome_assembly,_chromosome:_4	AUGUSTUS	CDS	9488839	9488995	1	-	0	ID=g14469.t2.CDS9;Parent=g14469.t2;
OY776279.1_Linnaemya_vulpina_genome_assembly,_chromosome:_4	AUGUSTUS	exon	9488839	9488995	.	-	.	ID=g14469.t2.exon9;Parent=g14469.t2;
OY776279.1_Linnaemya_vulpina_genome_assembly,_chromosome:_4	AUGUSTUS	intron	9488996	9500732	1	-	.	ID=g14469.t2.intron9;Parent=g14469.t2;
OY776279.1_Linnaemya_vulpina_genome_assembly,_chromosome:_4	AUGUSTUS	CDS	9500733	9500819	1	-	0	ID=g14469.t2.CDS10;Parent=g14469.t2;
OY776279.1_Linnaemya_vulpina_genome_assembly,_chromosome:_4	AUGUSTUS	exon	9500733	9500819	.	-	.	ID=g14469.t2.exon10;Parent=g14469.t2;
OY776279.1_Linnaemya_vulpina_genome_assembly,_chromosome:_4	AUGUSTUS	start_codon	9500817	9500819	.	-	0	ID=g14469.t2.start1;Parent=g14469.t2;
OY776279.1_Linnaemya_vulpina_genome_assembly,_chromosome:_4	AUGUSTUS	gene	9513036	9516420	.	+	.	ID=g14470;
OY776279.1_Linnaemya_vulpina_genome_assembly,_chromosome:_4	AUGUSTUS	mRNA	9513036	9516420	1	+	.	ID=g14470.t1;Parent=g14470;
OY776279.1_Linnaemya_vulpina_genome_assembly,_chromosome:_4	AUGUSTUS	start_codon	9513036	9513038	.	+	0	ID=g14470.t1.start1;Parent=g14470.t1;
OY776279.1_Linnaemya_vulpina_genome_assembly,_chromosome:_4	AUGUSTUS	CDS	9513036	9514454	1	+	0	ID=g14470.t1.CDS1;Parent=g14470.t1;
OY776279.1_Linnaemya_vulpina_genome_assembly,_chromosome:_4	AUGUSTUS	exon	9513036	9514454	.	+	.	ID=g14470.t1.exon1;Parent=g14470.t1;
OY776279.1_Linnaemya_vulpina_genome_assembly,_chromosome:_4	AUGUSTUS	intron	9514455	9515940	1	+	.	ID=g14470.t1.intron1;Parent=g14470.t1;
OY776279.1_Linnaemya_vulpina_genome_assembly,_chromosome:_4	AUGUSTUS	CDS	9515941	9516420	1	+	0	ID=g14470.t1.CDS2;Parent=g14470.t1;
OY776279.1_Linnaemya_vulpina_genome_assembly,_chromosome:_4	AUGUSTUS	exon	9515941	9516420	.	+	.	ID=g14470.t1.exon2;Parent=g14470.t1;
OY776279.1_Linnaemya_vulpina_genome_assembly,_chromosome:_4	AUGUSTUS	stop_codon	9516418	9516420	.	+	0	ID=g14470.t1.stop1;Parent=g14470.t1;
OY776279.1_Linnaemya_vulpina_genome_assembly,_chromosome:_4	AUGUSTUS	gene	9519739	9523324	.	-	.	ID=g14471;
OY776279.1_Linnaemya_vulpina_genome_assembly,_chromosome:_4	AUGUSTUS	mRNA	9519739	9523324	1	-	.	ID=g14471.t1;Parent=g14471;
OY776279.1_Linnaemya_vulpina_genome_assembly,_chromosome:_4	AUGUSTUS	stop_codon	9519739	9519741	.	-	0	ID=g14471.t1.stop1;Parent=g14471.t1;
OY776279.1_Linnaemya_vulpina_genome_assembly,_chromosome:_4	AUGUSTUS	CDS	9519739	9519930	1	-	0	ID=g14471.t1.CDS1;Parent=g14471.t1;
OY776279.1_Linnaemya_vulpina_genome_assembly,_chromosome:_4	AUGUSTUS	exon	9519739	9519930	.	-	.	ID=g14471.t1.exon1;Parent=g14471.t1;
OY776279.1_Linnaemya_vulpina_genome_assembly,_chromosome:_4	AUGUSTUS	intron	9519931	9519997	1	-	.	ID=g14471.t1.intron1;Parent=g14471.t1;
OY776279.1_Linnaemya_vulpina_genome_assembly,_chromosome:_4	AUGUSTUS	CDS	9519998	9520141	1	-	0	ID=g14471.t1.CDS2;Parent=g14471.t1;
OY776279.1_Linnaemya_vulpina_genome_assembly,_chromosome:_4	AUGUSTUS	exon	9519998	9520141	.	-	.	ID=g14471.t1.exon2;Parent=g14471.t1;
OY776279.1_Linnaemya_vulpina_genome_assembly,_chromosome:_4	AUGUSTUS	intron	9520142	9521034	1	-	.	ID=g14471.t1.intron2;Parent=g14471.t1;
OY776279.1_Linnaemya_vulpina_genome_assembly,_chromosome:_4	AUGUSTUS	CDS	9521035	9521505	1	-	0	ID=g14471.t1.CDS3;Parent=g14471.t1;
OY776279.1_Linnaemya_vulpina_genome_assembly,_chromosome:_4	AUGUSTUS	exon	9521035	9521505	.	-	.	ID=g14471.t1.exon3;Parent=g14471.t1;
OY776279.1_Linnaemya_vulpina_genome_assembly,_chromosome:_4	AUGUSTUS	intron	9521506	9521813	1	-	.	ID=g14471.t1.intron3;Parent=g14471.t1;
OY776279.1_Linnaemya_vulpina_genome_assembly,_chromosome:_4	AUGUSTUS	CDS	9521814	9522168	1	-	1	ID=g14471.t1.CDS4;Parent=g14471.t1;
OY776279.1_Linnaemya_vulpina_genome_assembly,_chromosome:_4	AUGUSTUS	exon	9521814	9522168	.	-	.	ID=g14471.t1.exon4;Parent=g14471.t1;
OY776279.1_Linnaemya_vulpina_genome_assembly,_chromosome:_4	AUGUSTUS	intron	9522169	9522236	1	-	.	ID=g14471.t1.intron4;Parent=g14471.t1;
OY776279.1_Linnaemya_vulpina_genome_assembly,_chromosome:_4	AUGUSTUS	CDS	9522237	9522312	1	-	2	ID=g14471.t1.CDS5;Parent=g14471.t1;
OY776279.1_Linnaemya_vulpina_genome_assembly,_chromosome:_4	AUGUSTUS	exon	9522237	9522312	.	-	.	ID=g14471.t1.exon5;Parent=g14471.t1;
OY776279.1_Linnaemya_vulpina_genome_assembly,_chromosome:_4	AUGUSTUS	intron	9522313	9523272	1	-	.	ID=g14471.t1.intron5;Parent=g14471.t1;
OY776279.1_Linnaemya_vulpina_genome_assembly,_chromosome:_4	AUGUSTUS	CDS	9523273	9523324	1	-	0	ID=g14471.t1.CDS6;Parent=g14471.t1;
OY776279.1_Linnaemya_vulpina_genome_assembly,_chromosome:_4	AUGUSTUS	exon	9523273	9523324	.	-	.	ID=g14471.t1.exon6;Parent=g14471.t1;
OY776279.1_Linnaemya_vulpina_genome_assembly,_chromosome:_4	AUGUSTUS	start_codon	9523322	9523324	.	-	0	ID=g14471.t1.start1;Parent=g14471.t1;
OY776279.1_Linnaemya_vulpina_genome_assembly,_chromosome:_4	AUGUSTUS	gene	9524349	9525396	.	-	.	ID=g14472;
OY776279.1_Linnaemya_vulpina_genome_assembly,_chromosome:_4	AUGUSTUS	mRNA	9524349	9525396	1	-	.	ID=g14472.t1;Parent=g14472;
OY776279.1_Linnaemya_vulpina_genome_assembly,_chromosome:_4	AUGUSTUS	stop_codon	9524349	9524351	.	-	0	ID=g14472.t1.stop1;Parent=g14472.t1;
OY776279.1_Linnaemya_vulpina_genome_assembly,_chromosome:_4	AUGUSTUS	CDS	9524349	9524500	1	-	2	ID=g14472.t1.CDS1;Parent=g14472.t1;
OY776279.1_Linnaemya_vulpina_genome_assembly,_chromosome:_4	AUGUSTUS	exon	9524349	9524500	.	-	.	ID=g14472.t1.exon1;Parent=g14472.t1;
OY776279.1_Linnaemya_vulpina_genome_assembly,_chromosome:_4	AUGUSTUS	intron	9524501	9524564	1	-	.	ID=g14472.t1.intron1;Parent=g14472.t1;
OY776279.1_Linnaemya_vulpina_genome_assembly,_chromosome:_4	AUGUSTUS	CDS	9524565	9524849	1	-	2	ID=g14472.t1.CDS2;Parent=g14472.t1;
OY776279.1_Linnaemya_vulpina_genome_assembly,_chromosome:_4	AUGUSTUS	exon	9524565	9524849	.	-	.	ID=g14472.t1.exon2;Parent=g14472.t1;
OY776279.1_Linnaemya_vulpina_genome_assembly,_chromosome:_4	AUGUSTUS	intron	9524850	9524901	1	-	.	ID=g14472.t1.intron2;Parent=g14472.t1;
OY776279.1_Linnaemya_vulpina_genome_assembly,_chromosome:_4	AUGUSTUS	CDS	9524902	9525169	1	-	0	ID=g14472.t1.CDS3;Parent=g14472.t1;
OY776279.1_Linnaemya_vulpina_genome_assembly,_chromosome:_4	AUGUSTUS	exon	9524902	9525169	.	-	.	ID=g14472.t1.exon3;Parent=g14472.t1;
OY776279.1_Linnaemya_vulpina_genome_assembly,_chromosome:_4	AUGUSTUS	intron	9525170	9525228	1	-	.	ID=g14472.t1.intron3;Parent=g14472.t1;
OY776279.1_Linnaemya_vulpina_genome_assembly,_chromosome:_4	AUGUSTUS	CDS	9525229	9525396	1	-	0	ID=g14472.t1.CDS4;Parent=g14472.t1;
OY776279.1_Linnaemya_vulpina_genome_assembly,_chromosome:_4	AUGUSTUS	exon	9525229	9525396	.	-	.	ID=g14472.t1.exon4;Parent=g14472.t1;
OY776279.1_Linnaemya_vulpina_genome_assembly,_chromosome:_4	AUGUSTUS	start_codon	9525394	9525396	.	-	0	ID=g14472.t1.start1;Parent=g14472.t1;
OY776279.1_Linnaemya_vulpina_genome_assembly,_chromosome:_4	AUGUSTUS	gene	9527156	9540290	.	+	.	ID=g14473;
OY776279.1_Linnaemya_vulpina_genome_assembly,_chromosome:_4	AUGUSTUS	mRNA	9527156	9540290	1	+	.	ID=g14473.t1;Parent=g14473;
OY776279.1_Linnaemya_vulpina_genome_assembly,_chromosome:_4	AUGUSTUS	start_codon	9527156	9527158	.	+	0	ID=g14473.t1.start1;Parent=g14473.t1;
OY776279.1_Linnaemya_vulpina_genome_assembly,_chromosome:_4	AUGUSTUS	CDS	9527156	9527347	1	+	0	ID=g14473.t1.CDS1;Parent=g14473.t1;
OY776279.1_Linnaemya_vulpina_genome_assembly,_chromosome:_4	AUGUSTUS	exon	9527156	9527347	.	+	.	ID=g14473.t1.exon1;Parent=g14473.t1;
OY776279.1_Linnaemya_vulpina_genome_assembly,_chromosome:_4	AUGUSTUS	intron	9527348	9527412	1	+	.	ID=g14473.t1.intron1;Parent=g14473.t1;
OY776279.1_Linnaemya_vulpina_genome_assembly,_chromosome:_4	AUGUSTUS	CDS	9527413	9527553	1	+	0	ID=g14473.t1.CDS2;Parent=g14473.t1;
OY776279.1_Linnaemya_vulpina_genome_assembly,_chromosome:_4	AUGUSTUS	exon	9527413	9527553	.	+	.	ID=g14473.t1.exon2;Parent=g14473.t1;
OY776279.1_Linnaemya_vulpina_genome_assembly,_chromosome:_4	AUGUSTUS	intron	9527554	9527640	1	+	.	ID=g14473.t1.intron2;Parent=g14473.t1;
OY776279.1_Linnaemya_vulpina_genome_assembly,_chromosome:_4	AUGUSTUS	CDS	9527641	9527785	1	+	0	ID=g14473.t1.CDS3;Parent=g14473.t1;
OY776279.1_Linnaemya_vulpina_genome_assembly,_chromosome:_4	AUGUSTUS	exon	9527641	9527785	.	+	.	ID=g14473.t1.exon3;Parent=g14473.t1;
OY776279.1_Linnaemya_vulpina_genome_assembly,_chromosome:_4	AUGUSTUS	intron	9527786	9529392	1	+	.	ID=g14473.t1.intron3;Parent=g14473.t1;
OY776279.1_Linnaemya_vulpina_genome_assembly,_chromosome:_4	AUGUSTUS	CDS	9529393	9529591	1	+	2	ID=g14473.t1.CDS4;Parent=g14473.t1;
OY776279.1_Linnaemya_vulpina_genome_assembly,_chromosome:_4	AUGUSTUS	exon	9529393	9529591	.	+	.	ID=g14473.t1.exon4;Parent=g14473.t1;
OY776279.1_Linnaemya_vulpina_genome_assembly,_chromosome:_4	AUGUSTUS	intron	9529592	9529655	1	+	.	ID=g14473.t1.intron4;Parent=g14473.t1;
OY776279.1_Linnaemya_vulpina_genome_assembly,_chromosome:_4	AUGUSTUS	CDS	9529656	9530160	1	+	1	ID=g14473.t1.CDS5;Parent=g14473.t1;
OY776279.1_Linnaemya_vulpina_genome_assembly,_chromosome:_4	AUGUSTUS	exon	9529656	9530160	.	+	.	ID=g14473.t1.exon5;Parent=g14473.t1;
OY776279.1_Linnaemya_vulpina_genome_assembly,_chromosome:_4	AUGUSTUS	intron	9530161	9530951	1	+	.	ID=g14473.t1.intron5;Parent=g14473.t1;
OY776279.1_Linnaemya_vulpina_genome_assembly,_chromosome:_4	AUGUSTUS	CDS	9530952	9531749	1	+	0	ID=g14473.t1.CDS6;Parent=g14473.t1;
OY776279.1_Linnaemya_vulpina_genome_assembly,_chromosome:_4	AUGUSTUS	exon	9530952	9531749	.	+	.	ID=g14473.t1.exon6;Parent=g14473.t1;
OY776279.1_Linnaemya_vulpina_genome_assembly,_chromosome:_4	AUGUSTUS	intron	9531750	9531924	1	+	.	ID=g14473.t1.intron6;Parent=g14473.t1;
OY776279.1_Linnaemya_vulpina_genome_assembly,_chromosome:_4	AUGUSTUS	CDS	9531925	9532074	1	+	0	ID=g14473.t1.CDS7;Parent=g14473.t1;
OY776279.1_Linnaemya_vulpina_genome_assembly,_chromosome:_4	AUGUSTUS	exon	9531925	9532074	.	+	.	ID=g14473.t1.exon7;Parent=g14473.t1;
OY776279.1_Linnaemya_vulpina_genome_assembly,_chromosome:_4	AUGUSTUS	intron	9532075	9532147	1	+	.	ID=g14473.t1.intron7;Parent=g14473.t1;
OY776279.1_Linnaemya_vulpina_genome_assembly,_chromosome:_4	AUGUSTUS	CDS	9532148	9532339	1	+	0	ID=g14473.t1.CDS8;Parent=g14473.t1;
OY776279.1_Linnaemya_vulpina_genome_assembly,_chromosome:_4	AUGUSTUS	exon	9532148	9532339	.	+	.	ID=g14473.t1.exon8;Parent=g14473.t1;
OY776279.1_Linnaemya_vulpina_genome_assembly,_chromosome:_4	AUGUSTUS	intron	9532340	9532494	1	+	.	ID=g14473.t1.intron8;Parent=g14473.t1;
OY776279.1_Linnaemya_vulpina_genome_assembly,_chromosome:_4	AUGUSTUS	CDS	9532495	9532614	1	+	0	ID=g14473.t1.CDS9;Parent=g14473.t1;
OY776279.1_Linnaemya_vulpina_genome_assembly,_chromosome:_4	AUGUSTUS	exon	9532495	9532614	.	+	.	ID=g14473.t1.exon9;Parent=g14473.t1;
OY776279.1_Linnaemya_vulpina_genome_assembly,_chromosome:_4	AUGUSTUS	intron	9532615	9533300	1	+	.	ID=g14473.t1.intron9;Parent=g14473.t1;
OY776279.1_Linnaemya_vulpina_genome_assembly,_chromosome:_4	AUGUSTUS	CDS	9533301	9533389	1	+	0	ID=g14473.t1.CDS10;Parent=g14473.t1;
OY776279.1_Linnaemya_vulpina_genome_assembly,_chromosome:_4	AUGUSTUS	exon	9533301	9533389	.	+	.	ID=g14473.t1.exon10;Parent=g14473.t1;
OY776279.1_Linnaemya_vulpina_genome_assembly,_chromosome:_4	AUGUSTUS	intron	9533390	9533467	1	+	.	ID=g14473.t1.intron10;Parent=g14473.t1;
OY776279.1_Linnaemya_vulpina_genome_assembly,_chromosome:_4	AUGUSTUS	CDS	9533468	9533636	1	+	1	ID=g14473.t1.CDS11;Parent=g14473.t1;
OY776279.1_Linnaemya_vulpina_genome_assembly,_chromosome:_4	AUGUSTUS	exon	9533468	9533636	.	+	.	ID=g14473.t1.exon11;Parent=g14473.t1;
OY776279.1_Linnaemya_vulpina_genome_assembly,_chromosome:_4	AUGUSTUS	intron	9533637	9533707	1	+	.	ID=g14473.t1.intron11;Parent=g14473.t1;
OY776279.1_Linnaemya_vulpina_genome_assembly,_chromosome:_4	AUGUSTUS	CDS	9533708	9534705	1	+	0	ID=g14473.t1.CDS12;Parent=g14473.t1;
OY776279.1_Linnaemya_vulpina_genome_assembly,_chromosome:_4	AUGUSTUS	exon	9533708	9534705	.	+	.	ID=g14473.t1.exon12;Parent=g14473.t1;
OY776279.1_Linnaemya_vulpina_genome_assembly,_chromosome:_4	AUGUSTUS	intron	9534706	9535446	1	+	.	ID=g14473.t1.intron12;Parent=g14473.t1;
OY776279.1_Linnaemya_vulpina_genome_assembly,_chromosome:_4	AUGUSTUS	CDS	9535447	9535907	1	+	1	ID=g14473.t1.CDS13;Parent=g14473.t1;
OY776279.1_Linnaemya_vulpina_genome_assembly,_chromosome:_4	AUGUSTUS	exon	9535447	9535907	.	+	.	ID=g14473.t1.exon13;Parent=g14473.t1;
OY776279.1_Linnaemya_vulpina_genome_assembly,_chromosome:_4	AUGUSTUS	intron	9535908	9535972	1	+	.	ID=g14473.t1.intron13;Parent=g14473.t1;
OY776279.1_Linnaemya_vulpina_genome_assembly,_chromosome:_4	AUGUSTUS	CDS	9535973	9536979	1	+	2	ID=g14473.t1.CDS14;Parent=g14473.t1;
OY776279.1_Linnaemya_vulpina_genome_assembly,_chromosome:_4	AUGUSTUS	exon	9535973	9536979	.	+	.	ID=g14473.t1.exon14;Parent=g14473.t1;
OY776279.1_Linnaemya_vulpina_genome_assembly,_chromosome:_4	AUGUSTUS	intron	9536980	9537741	1	+	.	ID=g14473.t1.intron14;Parent=g14473.t1;
OY776279.1_Linnaemya_vulpina_genome_assembly,_chromosome:_4	AUGUSTUS	CDS	9537742	9537917	1	+	0	ID=g14473.t1.CDS15;Parent=g14473.t1;
OY776279.1_Linnaemya_vulpina_genome_assembly,_chromosome:_4	AUGUSTUS	exon	9537742	9537917	.	+	.	ID=g14473.t1.exon15;Parent=g14473.t1;
OY776279.1_Linnaemya_vulpina_genome_assembly,_chromosome:_4	AUGUSTUS	intron	9537918	9537981	1	+	.	ID=g14473.t1.intron15;Parent=g14473.t1;
OY776279.1_Linnaemya_vulpina_genome_assembly,_chromosome:_4	AUGUSTUS	CDS	9537982	9538498	1	+	1	ID=g14473.t1.CDS16;Parent=g14473.t1;
OY776279.1_Linnaemya_vulpina_genome_assembly,_chromosome:_4	AUGUSTUS	exon	9537982	9538498	.	+	.	ID=g14473.t1.exon16;Parent=g14473.t1;
OY776279.1_Linnaemya_vulpina_genome_assembly,_chromosome:_4	AUGUSTUS	intron	9538499	9538554	1	+	.	ID=g14473.t1.intron16;Parent=g14473.t1;
OY776279.1_Linnaemya_vulpina_genome_assembly,_chromosome:_4	AUGUSTUS	CDS	9538555	9538878	1	+	0	ID=g14473.t1.CDS17;Parent=g14473.t1;
OY776279.1_Linnaemya_vulpina_genome_assembly,_chromosome:_4	AUGUSTUS	exon	9538555	9538878	.	+	.	ID=g14473.t1.exon17;Parent=g14473.t1;
OY776279.1_Linnaemya_vulpina_genome_assembly,_chromosome:_4	AUGUSTUS	intron	9538879	9538938	1	+	.	ID=g14473.t1.intron17;Parent=g14473.t1;
OY776279.1_Linnaemya_vulpina_genome_assembly,_chromosome:_4	AUGUSTUS	CDS	9538939	9539108	1	+	0	ID=g14473.t1.CDS18;Parent=g14473.t1;
OY776279.1_Linnaemya_vulpina_genome_assembly,_chromosome:_4	AUGUSTUS	exon	9538939	9539108	.	+	.	ID=g14473.t1.exon18;Parent=g14473.t1;
OY776279.1_Linnaemya_vulpina_genome_assembly,_chromosome:_4	AUGUSTUS	intron	9539109	9539169	1	+	.	ID=g14473.t1.intron18;Parent=g14473.t1;
OY776279.1_Linnaemya_vulpina_genome_assembly,_chromosome:_4	AUGUSTUS	CDS	9539170	9539377	1	+	1	ID=g14473.t1.CDS19;Parent=g14473.t1;
OY776279.1_Linnaemya_vulpina_genome_assembly,_chromosome:_4	AUGUSTUS	exon	9539170	9539377	.	+	.	ID=g14473.t1.exon19;Parent=g14473.t1;
OY776279.1_Linnaemya_vulpina_genome_assembly,_chromosome:_4	AUGUSTUS	intron	9539378	9539442	1	+	.	ID=g14473.t1.intron19;Parent=g14473.t1;
OY776279.1_Linnaemya_vulpina_genome_assembly,_chromosome:_4	AUGUSTUS	CDS	9539443	9539610	1	+	0	ID=g14473.t1.CDS20;Parent=g14473.t1;
OY776279.1_Linnaemya_vulpina_genome_assembly,_chromosome:_4	AUGUSTUS	exon	9539443	9539610	.	+	.	ID=g14473.t1.exon20;Parent=g14473.t1;
OY776279.1_Linnaemya_vulpina_genome_assembly,_chromosome:_4	AUGUSTUS	intron	9539611	9539670	1	+	.	ID=g14473.t1.intron20;Parent=g14473.t1;
OY776279.1_Linnaemya_vulpina_genome_assembly,_chromosome:_4	AUGUSTUS	CDS	9539671	9539793	1	+	0	ID=g14473.t1.CDS21;Parent=g14473.t1;
OY776279.1_Linnaemya_vulpina_genome_assembly,_chromosome:_4	AUGUSTUS	exon	9539671	9539793	.	+	.	ID=g14473.t1.exon21;Parent=g14473.t1;
OY776279.1_Linnaemya_vulpina_genome_assembly,_chromosome:_4	AUGUSTUS	intron	9539794	9539849	1	+	.	ID=g14473.t1.intron21;Parent=g14473.t1;
OY776279.1_Linnaemya_vulpina_genome_assembly,_chromosome:_4	AUGUSTUS	CDS	9539850	9540108	1	+	0	ID=g14473.t1.CDS22;Parent=g14473.t1;
OY776279.1_Linnaemya_vulpina_genome_assembly,_chromosome:_4	AUGUSTUS	exon	9539850	9540108	.	+	.	ID=g14473.t1.exon22;Parent=g14473.t1;
OY776279.1_Linnaemya_vulpina_genome_assembly,_chromosome:_4	AUGUSTUS	intron	9540109	9540174	1	+	.	ID=g14473.t1.intron22;Parent=g14473.t1;
OY776279.1_Linnaemya_vulpina_genome_assembly,_chromosome:_4	AUGUSTUS	CDS	9540175	9540290	1	+	2	ID=g14473.t1.CDS23;Parent=g14473.t1;
OY776279.1_Linnaemya_vulpina_genome_assembly,_chromosome:_4	AUGUSTUS	exon	9540175	9540290	.	+	.	ID=g14473.t1.exon23;Parent=g14473.t1;
OY776279.1_Linnaemya_vulpina_genome_assembly,_chromosome:_4	AUGUSTUS	stop_codon	9540288	9540290	.	+	0	ID=g14473.t1.stop1;Parent=g14473.t1;
OY776279.1_Linnaemya_vulpina_genome_assembly,_chromosome:_4	AUGUSTUS	mRNA	9527156	9540290	1	+	.	ID=g14473.t2;Parent=g14473;
OY776279.1_Linnaemya_vulpina_genome_assembly,_chromosome:_4	AUGUSTUS	start_codon	9527156	9527158	.	+	0	ID=g14473.t2.start1;Parent=g14473.t2;
OY776279.1_Linnaemya_vulpina_genome_assembly,_chromosome:_4	AUGUSTUS	CDS	9527156	9527347	1	+	0	ID=g14473.t2.CDS1;Parent=g14473.t2;
OY776279.1_Linnaemya_vulpina_genome_assembly,_chromosome:_4	AUGUSTUS	exon	9527156	9527347	.	+	.	ID=g14473.t2.exon1;Parent=g14473.t2;
OY776279.1_Linnaemya_vulpina_genome_assembly,_chromosome:_4	AUGUSTUS	intron	9527348	9527412	1	+	.	ID=g14473.t2.intron1;Parent=g14473.t2;
OY776279.1_Linnaemya_vulpina_genome_assembly,_chromosome:_4	AUGUSTUS	CDS	9527413	9527553	1	+	0	ID=g14473.t2.CDS2;Parent=g14473.t2;
OY776279.1_Linnaemya_vulpina_genome_assembly,_chromosome:_4	AUGUSTUS	exon	9527413	9527553	.	+	.	ID=g14473.t2.exon2;Parent=g14473.t2;
OY776279.1_Linnaemya_vulpina_genome_assembly,_chromosome:_4	AUGUSTUS	intron	9527554	9527640	1	+	.	ID=g14473.t2.intron2;Parent=g14473.t2;
OY776279.1_Linnaemya_vulpina_genome_assembly,_chromosome:_4	AUGUSTUS	CDS	9527641	9527785	1	+	0	ID=g14473.t2.CDS3;Parent=g14473.t2;
OY776279.1_Linnaemya_vulpina_genome_assembly,_chromosome:_4	AUGUSTUS	exon	9527641	9527785	.	+	.	ID=g14473.t2.exon3;Parent=g14473.t2;
OY776279.1_Linnaemya_vulpina_genome_assembly,_chromosome:_4	AUGUSTUS	intron	9527786	9529389	1	+	.	ID=g14473.t2.intron3;Parent=g14473.t2;
OY776279.1_Linnaemya_vulpina_genome_assembly,_chromosome:_4	AUGUSTUS	CDS	9529390	9529591	1	+	2	ID=g14473.t2.CDS4;Parent=g14473.t2;
OY776279.1_Linnaemya_vulpina_genome_assembly,_chromosome:_4	AUGUSTUS	exon	9529390	9529591	.	+	.	ID=g14473.t2.exon4;Parent=g14473.t2;
OY776279.1_Linnaemya_vulpina_genome_assembly,_chromosome:_4	AUGUSTUS	intron	9529592	9529655	1	+	.	ID=g14473.t2.intron4;Parent=g14473.t2;
OY776279.1_Linnaemya_vulpina_genome_assembly,_chromosome:_4	AUGUSTUS	CDS	9529656	9530160	1	+	1	ID=g14473.t2.CDS5;Parent=g14473.t2;
OY776279.1_Linnaemya_vulpina_genome_assembly,_chromosome:_4	AUGUSTUS	exon	9529656	9530160	.	+	.	ID=g14473.t2.exon5;Parent=g14473.t2;
OY776279.1_Linnaemya_vulpina_genome_assembly,_chromosome:_4	AUGUSTUS	intron	9530161	9530951	1	+	.	ID=g14473.t2.intron5;Parent=g14473.t2;
OY776279.1_Linnaemya_vulpina_genome_assembly,_chromosome:_4	AUGUSTUS	CDS	9530952	9531749	1	+	0	ID=g14473.t2.CDS6;Parent=g14473.t2;
OY776279.1_Linnaemya_vulpina_genome_assembly,_chromosome:_4	AUGUSTUS	exon	9530952	9531749	.	+	.	ID=g14473.t2.exon6;Parent=g14473.t2;
OY776279.1_Linnaemya_vulpina_genome_assembly,_chromosome:_4	AUGUSTUS	intron	9531750	9531924	1	+	.	ID=g14473.t2.intron6;Parent=g14473.t2;
OY776279.1_Linnaemya_vulpina_genome_assembly,_chromosome:_4	AUGUSTUS	CDS	9531925	9532074	1	+	0	ID=g14473.t2.CDS7;Parent=g14473.t2;
OY776279.1_Linnaemya_vulpina_genome_assembly,_chromosome:_4	AUGUSTUS	exon	9531925	9532074	.	+	.	ID=g14473.t2.exon7;Parent=g14473.t2;
OY776279.1_Linnaemya_vulpina_genome_assembly,_chromosome:_4	AUGUSTUS	intron	9532075	9532147	1	+	.	ID=g14473.t2.intron7;Parent=g14473.t2;
OY776279.1_Linnaemya_vulpina_genome_assembly,_chromosome:_4	AUGUSTUS	CDS	9532148	9532339	1	+	0	ID=g14473.t2.CDS8;Parent=g14473.t2;
OY776279.1_Linnaemya_vulpina_genome_assembly,_chromosome:_4	AUGUSTUS	exon	9532148	9532339	.	+	.	ID=g14473.t2.exon8;Parent=g14473.t2;
OY776279.1_Linnaemya_vulpina_genome_assembly,_chromosome:_4	AUGUSTUS	intron	9532340	9532494	1	+	.	ID=g14473.t2.intron8;Parent=g14473.t2;
OY776279.1_Linnaemya_vulpina_genome_assembly,_chromosome:_4	AUGUSTUS	CDS	9532495	9532614	1	+	0	ID=g14473.t2.CDS9;Parent=g14473.t2;
OY776279.1_Linnaemya_vulpina_genome_assembly,_chromosome:_4	AUGUSTUS	exon	9532495	9532614	.	+	.	ID=g14473.t2.exon9;Parent=g14473.t2;
OY776279.1_Linnaemya_vulpina_genome_assembly,_chromosome:_4	AUGUSTUS	intron	9532615	9533300	1	+	.	ID=g14473.t2.intron9;Parent=g14473.t2;
OY776279.1_Linnaemya_vulpina_genome_assembly,_chromosome:_4	AUGUSTUS	CDS	9533301	9533389	1	+	0	ID=g14473.t2.CDS10;Parent=g14473.t2;
OY776279.1_Linnaemya_vulpina_genome_assembly,_chromosome:_4	AUGUSTUS	exon	9533301	9533389	.	+	.	ID=g14473.t2.exon10;Parent=g14473.t2;
OY776279.1_Linnaemya_vulpina_genome_assembly,_chromosome:_4	AUGUSTUS	intron	9533390	9533467	1	+	.	ID=g14473.t2.intron10;Parent=g14473.t2;
OY776279.1_Linnaemya_vulpina_genome_assembly,_chromosome:_4	AUGUSTUS	CDS	9533468	9533636	1	+	1	ID=g14473.t2.CDS11;Parent=g14473.t2;
OY776279.1_Linnaemya_vulpina_genome_assembly,_chromosome:_4	AUGUSTUS	exon	9533468	9533636	.	+	.	ID=g14473.t2.exon11;Parent=g14473.t2;
OY776279.1_Linnaemya_vulpina_genome_assembly,_chromosome:_4	AUGUSTUS	intron	9533637	9533707	1	+	.	ID=g14473.t2.intron11;Parent=g14473.t2;
OY776279.1_Linnaemya_vulpina_genome_assembly,_chromosome:_4	AUGUSTUS	CDS	9533708	9534705	1	+	0	ID=g14473.t2.CDS12;Parent=g14473.t2;
OY776279.1_Linnaemya_vulpina_genome_assembly,_chromosome:_4	AUGUSTUS	exon	9533708	9534705	.	+	.	ID=g14473.t2.exon12;Parent=g14473.t2;
OY776279.1_Linnaemya_vulpina_genome_assembly,_chromosome:_4	AUGUSTUS	intron	9534706	9535446	1	+	.	ID=g14473.t2.intron12;Parent=g14473.t2;
OY776279.1_Linnaemya_vulpina_genome_assembly,_chromosome:_4	AUGUSTUS	CDS	9535447	9535907	1	+	1	ID=g14473.t2.CDS13;Parent=g14473.t2;
OY776279.1_Linnaemya_vulpina_genome_assembly,_chromosome:_4	AUGUSTUS	exon	9535447	9535907	.	+	.	ID=g14473.t2.exon13;Parent=g14473.t2;
OY776279.1_Linnaemya_vulpina_genome_assembly,_chromosome:_4	AUGUSTUS	intron	9535908	9535972	1	+	.	ID=g14473.t2.intron13;Parent=g14473.t2;
OY776279.1_Linnaemya_vulpina_genome_assembly,_chromosome:_4	AUGUSTUS	CDS	9535973	9536979	1	+	2	ID=g14473.t2.CDS14;Parent=g14473.t2;
OY776279.1_Linnaemya_vulpina_genome_assembly,_chromosome:_4	AUGUSTUS	exon	9535973	9536979	.	+	.	ID=g14473.t2.exon14;Parent=g14473.t2;
OY776279.1_Linnaemya_vulpina_genome_assembly,_chromosome:_4	AUGUSTUS	intron	9536980	9537741	1	+	.	ID=g14473.t2.intron14;Parent=g14473.t2;
OY776279.1_Linnaemya_vulpina_genome_assembly,_chromosome:_4	AUGUSTUS	CDS	9537742	9537917	1	+	0	ID=g14473.t2.CDS15;Parent=g14473.t2;
OY776279.1_Linnaemya_vulpina_genome_assembly,_chromosome:_4	AUGUSTUS	exon	9537742	9537917	.	+	.	ID=g14473.t2.exon15;Parent=g14473.t2;
OY776279.1_Linnaemya_vulpina_genome_assembly,_chromosome:_4	AUGUSTUS	intron	9537918	9537981	1	+	.	ID=g14473.t2.intron15;Parent=g14473.t2;
OY776279.1_Linnaemya_vulpina_genome_assembly,_chromosome:_4	AUGUSTUS	CDS	9537982	9538498	1	+	1	ID=g14473.t2.CDS16;Parent=g14473.t2;
OY776279.1_Linnaemya_vulpina_genome_assembly,_chromosome:_4	AUGUSTUS	exon	9537982	9538498	.	+	.	ID=g14473.t2.exon16;Parent=g14473.t2;
OY776279.1_Linnaemya_vulpina_genome_assembly,_chromosome:_4	AUGUSTUS	intron	9538499	9538554	1	+	.	ID=g14473.t2.intron16;Parent=g14473.t2;
OY776279.1_Linnaemya_vulpina_genome_assembly,_chromosome:_4	AUGUSTUS	CDS	9538555	9538878	1	+	0	ID=g14473.t2.CDS17;Parent=g14473.t2;
OY776279.1_Linnaemya_vulpina_genome_assembly,_chromosome:_4	AUGUSTUS	exon	9538555	9538878	.	+	.	ID=g14473.t2.exon17;Parent=g14473.t2;
OY776279.1_Linnaemya_vulpina_genome_assembly,_chromosome:_4	AUGUSTUS	intron	9538879	9538938	1	+	.	ID=g14473.t2.intron17;Parent=g14473.t2;
OY776279.1_Linnaemya_vulpina_genome_assembly,_chromosome:_4	AUGUSTUS	CDS	9538939	9539108	1	+	0	ID=g14473.t2.CDS18;Parent=g14473.t2;
OY776279.1_Linnaemya_vulpina_genome_assembly,_chromosome:_4	AUGUSTUS	exon	9538939	9539108	.	+	.	ID=g14473.t2.exon18;Parent=g14473.t2;
OY776279.1_Linnaemya_vulpina_genome_assembly,_chromosome:_4	AUGUSTUS	intron	9539109	9539169	1	+	.	ID=g14473.t2.intron18;Parent=g14473.t2;
OY776279.1_Linnaemya_vulpina_genome_assembly,_chromosome:_4	AUGUSTUS	CDS	9539170	9539377	1	+	1	ID=g14473.t2.CDS19;Parent=g14473.t2;
OY776279.1_Linnaemya_vulpina_genome_assembly,_chromosome:_4	AUGUSTUS	exon	9539170	9539377	.	+	.	ID=g14473.t2.exon19;Parent=g14473.t2;
OY776279.1_Linnaemya_vulpina_genome_assembly,_chromosome:_4	AUGUSTUS	intron	9539378	9539442	1	+	.	ID=g14473.t2.intron19;Parent=g14473.t2;
OY776279.1_Linnaemya_vulpina_genome_assembly,_chromosome:_4	AUGUSTUS	CDS	9539443	9539610	1	+	0	ID=g14473.t2.CDS20;Parent=g14473.t2;
OY776279.1_Linnaemya_vulpina_genome_assembly,_chromosome:_4	AUGUSTUS	exon	9539443	9539610	.	+	.	ID=g14473.t2.exon20;Parent=g14473.t2;
OY776279.1_Linnaemya_vulpina_genome_assembly,_chromosome:_4	AUGUSTUS	intron	9539611	9539670	1	+	.	ID=g14473.t2.intron20;Parent=g14473.t2;
OY776279.1_Linnaemya_vulpina_genome_assembly,_chromosome:_4	AUGUSTUS	CDS	9539671	9539793	1	+	0	ID=g14473.t2.CDS21;Parent=g14473.t2;
OY776279.1_Linnaemya_vulpina_genome_assembly,_chromosome:_4	AUGUSTUS	exon	9539671	9539793	.	+	.	ID=g14473.t2.exon21;Parent=g14473.t2;
OY776279.1_Linnaemya_vulpina_genome_assembly,_chromosome:_4	AUGUSTUS	intron	9539794	9539849	1	+	.	ID=g14473.t2.intron21;Parent=g14473.t2;
OY776279.1_Linnaemya_vulpina_genome_assembly,_chromosome:_4	AUGUSTUS	CDS	9539850	9540108	1	+	0	ID=g14473.t2.CDS22;Parent=g14473.t2;
OY776279.1_Linnaemya_vulpina_genome_assembly,_chromosome:_4	AUGUSTUS	exon	9539850	9540108	.	+	.	ID=g14473.t2.exon22;Parent=g14473.t2;
OY776279.1_Linnaemya_vulpina_genome_assembly,_chromosome:_4	AUGUSTUS	intron	9540109	9540174	1	+	.	ID=g14473.t2.intron22;Parent=g14473.t2;
OY776279.1_Linnaemya_vulpina_genome_assembly,_chromosome:_4	AUGUSTUS	CDS	9540175	9540290	1	+	2	ID=g14473.t2.CDS23;Parent=g14473.t2;
OY776279.1_Linnaemya_vulpina_genome_assembly,_chromosome:_4	AUGUSTUS	exon	9540175	9540290	.	+	.	ID=g14473.t2.exon23;Parent=g14473.t2;
OY776279.1_Linnaemya_vulpina_genome_assembly,_chromosome:_4	AUGUSTUS	stop_codon	9540288	9540290	.	+	0	ID=g14473.t2.stop1;Parent=g14473.t2;
OY776279.1_Linnaemya_vulpina_genome_assembly,_chromosome:_4	AUGUSTUS	gene	9541928	9547923	.	+	.	ID=g14474;
OY776279.1_Linnaemya_vulpina_genome_assembly,_chromosome:_4	AUGUSTUS	mRNA	9541928	9547923	1	+	.	ID=g14474.t1;Parent=g14474;
OY776279.1_Linnaemya_vulpina_genome_assembly,_chromosome:_4	AUGUSTUS	start_codon	9541928	9541930	.	+	0	ID=g14474.t1.start1;Parent=g14474.t1;
OY776279.1_Linnaemya_vulpina_genome_assembly,_chromosome:_4	AUGUSTUS	CDS	9541928	9541966	1	+	0	ID=g14474.t1.CDS1;Parent=g14474.t1;
OY776279.1_Linnaemya_vulpina_genome_assembly,_chromosome:_4	AUGUSTUS	exon	9541928	9541966	.	+	.	ID=g14474.t1.exon1;Parent=g14474.t1;
OY776279.1_Linnaemya_vulpina_genome_assembly,_chromosome:_4	AUGUSTUS	intron	9541967	9542017	1	+	.	ID=g14474.t1.intron1;Parent=g14474.t1;
OY776279.1_Linnaemya_vulpina_genome_assembly,_chromosome:_4	AUGUSTUS	CDS	9542018	9542111	1	+	0	ID=g14474.t1.CDS2;Parent=g14474.t1;
OY776279.1_Linnaemya_vulpina_genome_assembly,_chromosome:_4	AUGUSTUS	exon	9542018	9542111	.	+	.	ID=g14474.t1.exon2;Parent=g14474.t1;
OY776279.1_Linnaemya_vulpina_genome_assembly,_chromosome:_4	AUGUSTUS	intron	9542112	9542170	1	+	.	ID=g14474.t1.intron2;Parent=g14474.t1;
OY776279.1_Linnaemya_vulpina_genome_assembly,_chromosome:_4	AUGUSTUS	CDS	9542171	9542321	1	+	2	ID=g14474.t1.CDS3;Parent=g14474.t1;
OY776279.1_Linnaemya_vulpina_genome_assembly,_chromosome:_4	AUGUSTUS	exon	9542171	9542321	.	+	.	ID=g14474.t1.exon3;Parent=g14474.t1;
OY776279.1_Linnaemya_vulpina_genome_assembly,_chromosome:_4	AUGUSTUS	intron	9542322	9542471	1	+	.	ID=g14474.t1.intron3;Parent=g14474.t1;
OY776279.1_Linnaemya_vulpina_genome_assembly,_chromosome:_4	AUGUSTUS	CDS	9542472	9542772	1	+	1	ID=g14474.t1.CDS4;Parent=g14474.t1;
OY776279.1_Linnaemya_vulpina_genome_assembly,_chromosome:_4	AUGUSTUS	exon	9542472	9542772	.	+	.	ID=g14474.t1.exon4;Parent=g14474.t1;
OY776279.1_Linnaemya_vulpina_genome_assembly,_chromosome:_4	AUGUSTUS	intron	9542773	9542832	1	+	.	ID=g14474.t1.intron4;Parent=g14474.t1;
OY776279.1_Linnaemya_vulpina_genome_assembly,_chromosome:_4	AUGUSTUS	CDS	9542833	9543348	1	+	0	ID=g14474.t1.CDS5;Parent=g14474.t1;
OY776279.1_Linnaemya_vulpina_genome_assembly,_chromosome:_4	AUGUSTUS	exon	9542833	9543348	.	+	.	ID=g14474.t1.exon5;Parent=g14474.t1;
OY776279.1_Linnaemya_vulpina_genome_assembly,_chromosome:_4	AUGUSTUS	intron	9543349	9543411	1	+	.	ID=g14474.t1.intron5;Parent=g14474.t1;
OY776279.1_Linnaemya_vulpina_genome_assembly,_chromosome:_4	AUGUSTUS	CDS	9543412	9543498	1	+	0	ID=g14474.t1.CDS6;Parent=g14474.t1;
OY776279.1_Linnaemya_vulpina_genome_assembly,_chromosome:_4	AUGUSTUS	exon	9543412	9543498	.	+	.	ID=g14474.t1.exon6;Parent=g14474.t1;
OY776279.1_Linnaemya_vulpina_genome_assembly,_chromosome:_4	AUGUSTUS	intron	9543499	9543629	1	+	.	ID=g14474.t1.intron6;Parent=g14474.t1;
OY776279.1_Linnaemya_vulpina_genome_assembly,_chromosome:_4	AUGUSTUS	CDS	9543630	9543731	1	+	0	ID=g14474.t1.CDS7;Parent=g14474.t1;
OY776279.1_Linnaemya_vulpina_genome_assembly,_chromosome:_4	AUGUSTUS	exon	9543630	9543731	.	+	.	ID=g14474.t1.exon7;Parent=g14474.t1;
OY776279.1_Linnaemya_vulpina_genome_assembly,_chromosome:_4	AUGUSTUS	intron	9543732	9543791	1	+	.	ID=g14474.t1.intron7;Parent=g14474.t1;
OY776279.1_Linnaemya_vulpina_genome_assembly,_chromosome:_4	AUGUSTUS	CDS	9543792	9543892	1	+	0	ID=g14474.t1.CDS8;Parent=g14474.t1;
OY776279.1_Linnaemya_vulpina_genome_assembly,_chromosome:_4	AUGUSTUS	exon	9543792	9543892	.	+	.	ID=g14474.t1.exon8;Parent=g14474.t1;
OY776279.1_Linnaemya_vulpina_genome_assembly,_chromosome:_4	AUGUSTUS	intron	9543893	9543968	1	+	.	ID=g14474.t1.intron8;Parent=g14474.t1;
OY776279.1_Linnaemya_vulpina_genome_assembly,_chromosome:_4	AUGUSTUS	CDS	9543969	9544217	1	+	1	ID=g14474.t1.CDS9;Parent=g14474.t1;
OY776279.1_Linnaemya_vulpina_genome_assembly,_chromosome:_4	AUGUSTUS	exon	9543969	9544217	.	+	.	ID=g14474.t1.exon9;Parent=g14474.t1;
OY776279.1_Linnaemya_vulpina_genome_assembly,_chromosome:_4	AUGUSTUS	intron	9544218	9544278	1	+	.	ID=g14474.t1.intron9;Parent=g14474.t1;
OY776279.1_Linnaemya_vulpina_genome_assembly,_chromosome:_4	AUGUSTUS	CDS	9544279	9544406	1	+	1	ID=g14474.t1.CDS10;Parent=g14474.t1;
OY776279.1_Linnaemya_vulpina_genome_assembly,_chromosome:_4	AUGUSTUS	exon	9544279	9544406	.	+	.	ID=g14474.t1.exon10;Parent=g14474.t1;
OY776279.1_Linnaemya_vulpina_genome_assembly,_chromosome:_4	AUGUSTUS	intron	9544407	9544474	1	+	.	ID=g14474.t1.intron10;Parent=g14474.t1;
OY776279.1_Linnaemya_vulpina_genome_assembly,_chromosome:_4	AUGUSTUS	CDS	9544475	9544649	1	+	2	ID=g14474.t1.CDS11;Parent=g14474.t1;
OY776279.1_Linnaemya_vulpina_genome_assembly,_chromosome:_4	AUGUSTUS	exon	9544475	9544649	.	+	.	ID=g14474.t1.exon11;Parent=g14474.t1;
OY776279.1_Linnaemya_vulpina_genome_assembly,_chromosome:_4	AUGUSTUS	intron	9544650	9544709	1	+	.	ID=g14474.t1.intron11;Parent=g14474.t1;
OY776279.1_Linnaemya_vulpina_genome_assembly,_chromosome:_4	AUGUSTUS	CDS	9544710	9545198	1	+	1	ID=g14474.t1.CDS12;Parent=g14474.t1;
OY776279.1_Linnaemya_vulpina_genome_assembly,_chromosome:_4	AUGUSTUS	exon	9544710	9545198	.	+	.	ID=g14474.t1.exon12;Parent=g14474.t1;
OY776279.1_Linnaemya_vulpina_genome_assembly,_chromosome:_4	AUGUSTUS	intron	9545199	9545473	1	+	.	ID=g14474.t1.intron12;Parent=g14474.t1;
OY776279.1_Linnaemya_vulpina_genome_assembly,_chromosome:_4	AUGUSTUS	CDS	9545474	9545797	1	+	1	ID=g14474.t1.CDS13;Parent=g14474.t1;
OY776279.1_Linnaemya_vulpina_genome_assembly,_chromosome:_4	AUGUSTUS	exon	9545474	9545797	.	+	.	ID=g14474.t1.exon13;Parent=g14474.t1;
OY776279.1_Linnaemya_vulpina_genome_assembly,_chromosome:_4	AUGUSTUS	intron	9545798	9545856	1	+	.	ID=g14474.t1.intron13;Parent=g14474.t1;
OY776279.1_Linnaemya_vulpina_genome_assembly,_chromosome:_4	AUGUSTUS	CDS	9545857	9546080	1	+	1	ID=g14474.t1.CDS14;Parent=g14474.t1;
OY776279.1_Linnaemya_vulpina_genome_assembly,_chromosome:_4	AUGUSTUS	exon	9545857	9546080	.	+	.	ID=g14474.t1.exon14;Parent=g14474.t1;
OY776279.1_Linnaemya_vulpina_genome_assembly,_chromosome:_4	AUGUSTUS	intron	9546081	9546142	1	+	.	ID=g14474.t1.intron14;Parent=g14474.t1;
OY776279.1_Linnaemya_vulpina_genome_assembly,_chromosome:_4	AUGUSTUS	CDS	9546143	9546225	1	+	2	ID=g14474.t1.CDS15;Parent=g14474.t1;
OY776279.1_Linnaemya_vulpina_genome_assembly,_chromosome:_4	AUGUSTUS	exon	9546143	9546225	.	+	.	ID=g14474.t1.exon15;Parent=g14474.t1;
OY776279.1_Linnaemya_vulpina_genome_assembly,_chromosome:_4	AUGUSTUS	intron	9546226	9546465	1	+	.	ID=g14474.t1.intron15;Parent=g14474.t1;
OY776279.1_Linnaemya_vulpina_genome_assembly,_chromosome:_4	AUGUSTUS	CDS	9546466	9546613	1	+	0	ID=g14474.t1.CDS16;Parent=g14474.t1;
OY776279.1_Linnaemya_vulpina_genome_assembly,_chromosome:_4	AUGUSTUS	exon	9546466	9546613	.	+	.	ID=g14474.t1.exon16;Parent=g14474.t1;
OY776279.1_Linnaemya_vulpina_genome_assembly,_chromosome:_4	AUGUSTUS	intron	9546614	9546673	1	+	.	ID=g14474.t1.intron16;Parent=g14474.t1;
OY776279.1_Linnaemya_vulpina_genome_assembly,_chromosome:_4	AUGUSTUS	CDS	9546674	9547118	1	+	2	ID=g14474.t1.CDS17;Parent=g14474.t1;
OY776279.1_Linnaemya_vulpina_genome_assembly,_chromosome:_4	AUGUSTUS	exon	9546674	9547118	.	+	.	ID=g14474.t1.exon17;Parent=g14474.t1;
OY776279.1_Linnaemya_vulpina_genome_assembly,_chromosome:_4	AUGUSTUS	intron	9547119	9547181	1	+	.	ID=g14474.t1.intron17;Parent=g14474.t1;
OY776279.1_Linnaemya_vulpina_genome_assembly,_chromosome:_4	AUGUSTUS	CDS	9547182	9547923	1	+	1	ID=g14474.t1.CDS18;Parent=g14474.t1;
OY776279.1_Linnaemya_vulpina_genome_assembly,_chromosome:_4	AUGUSTUS	exon	9547182	9547923	.	+	.	ID=g14474.t1.exon18;Parent=g14474.t1;
OY776279.1_Linnaemya_vulpina_genome_assembly,_chromosome:_4	AUGUSTUS	stop_codon	9547921	9547923	.	+	0	ID=g14474.t1.stop1;Parent=g14474.t1;
OY776279.1_Linnaemya_vulpina_genome_assembly,_chromosome:_4	AUGUSTUS	gene	9548594	9551650	.	-	.	ID=g14475;
OY776279.1_Linnaemya_vulpina_genome_assembly,_chromosome:_4	AUGUSTUS	mRNA	9548594	9551650	1	-	.	ID=g14475.t1;Parent=g14475;
OY776279.1_Linnaemya_vulpina_genome_assembly,_chromosome:_4	AUGUSTUS	stop_codon	9548594	9548596	.	-	0	ID=g14475.t1.stop1;Parent=g14475.t1;
OY776279.1_Linnaemya_vulpina_genome_assembly,_chromosome:_4	AUGUSTUS	CDS	9548594	9551000	1	-	1	ID=g14475.t1.CDS1;Parent=g14475.t1;
OY776279.1_Linnaemya_vulpina_genome_assembly,_chromosome:_4	AUGUSTUS	exon	9548594	9551000	.	-	.	ID=g14475.t1.exon1;Parent=g14475.t1;
OY776279.1_Linnaemya_vulpina_genome_assembly,_chromosome:_4	AUGUSTUS	intron	9551001	9551066	1	-	.	ID=g14475.t1.intron1;Parent=g14475.t1;
OY776279.1_Linnaemya_vulpina_genome_assembly,_chromosome:_4	AUGUSTUS	CDS	9551067	9551650	1	-	0	ID=g14475.t1.CDS2;Parent=g14475.t1;
OY776279.1_Linnaemya_vulpina_genome_assembly,_chromosome:_4	AUGUSTUS	exon	9551067	9551650	.	-	.	ID=g14475.t1.exon2;Parent=g14475.t1;
OY776279.1_Linnaemya_vulpina_genome_assembly,_chromosome:_4	AUGUSTUS	start_codon	9551648	9551650	.	-	0	ID=g14475.t1.start1;Parent=g14475.t1;
OY776279.1_Linnaemya_vulpina_genome_assembly,_chromosome:_4	AUGUSTUS	gene	9560333	9562762	.	-	.	ID=g14476;
OY776279.1_Linnaemya_vulpina_genome_assembly,_chromosome:_4	AUGUSTUS	mRNA	9560333	9562762	0.28	-	.	ID=g14476.t1;Parent=g14476;
OY776279.1_Linnaemya_vulpina_genome_assembly,_chromosome:_4	AUGUSTUS	stop_codon	9560333	9560335	.	-	0	ID=g14476.t1.stop1;Parent=g14476.t1;
OY776279.1_Linnaemya_vulpina_genome_assembly,_chromosome:_4	AUGUSTUS	CDS	9560333	9560520	1	-	2	ID=g14476.t1.CDS1;Parent=g14476.t1;
OY776279.1_Linnaemya_vulpina_genome_assembly,_chromosome:_4	AUGUSTUS	exon	9560333	9560520	.	-	.	ID=g14476.t1.exon1;Parent=g14476.t1;
OY776279.1_Linnaemya_vulpina_genome_assembly,_chromosome:_4	AUGUSTUS	intron	9560521	9560910	1	-	.	ID=g14476.t1.intron1;Parent=g14476.t1;
OY776279.1_Linnaemya_vulpina_genome_assembly,_chromosome:_4	AUGUSTUS	CDS	9560911	9561064	1	-	0	ID=g14476.t1.CDS2;Parent=g14476.t1;
OY776279.1_Linnaemya_vulpina_genome_assembly,_chromosome:_4	AUGUSTUS	exon	9560911	9561064	.	-	.	ID=g14476.t1.exon2;Parent=g14476.t1;
OY776279.1_Linnaemya_vulpina_genome_assembly,_chromosome:_4	AUGUSTUS	intron	9561065	9562041	1	-	.	ID=g14476.t1.intron2;Parent=g14476.t1;
OY776279.1_Linnaemya_vulpina_genome_assembly,_chromosome:_4	AUGUSTUS	CDS	9562042	9562171	1	-	1	ID=g14476.t1.CDS3;Parent=g14476.t1;
OY776279.1_Linnaemya_vulpina_genome_assembly,_chromosome:_4	AUGUSTUS	exon	9562042	9562171	.	-	.	ID=g14476.t1.exon3;Parent=g14476.t1;
OY776279.1_Linnaemya_vulpina_genome_assembly,_chromosome:_4	AUGUSTUS	intron	9562172	9562230	1	-	.	ID=g14476.t1.intron3;Parent=g14476.t1;
OY776279.1_Linnaemya_vulpina_genome_assembly,_chromosome:_4	AUGUSTUS	CDS	9562231	9562359	1	-	1	ID=g14476.t1.CDS4;Parent=g14476.t1;
OY776279.1_Linnaemya_vulpina_genome_assembly,_chromosome:_4	AUGUSTUS	exon	9562231	9562359	.	-	.	ID=g14476.t1.exon4;Parent=g14476.t1;
OY776279.1_Linnaemya_vulpina_genome_assembly,_chromosome:_4	AUGUSTUS	intron	9562360	9562721	0.28	-	.	ID=g14476.t1.intron4;Parent=g14476.t1;
OY776279.1_Linnaemya_vulpina_genome_assembly,_chromosome:_4	AUGUSTUS	CDS	9562722	9562762	0.28	-	0	ID=g14476.t1.CDS5;Parent=g14476.t1;
OY776279.1_Linnaemya_vulpina_genome_assembly,_chromosome:_4	AUGUSTUS	exon	9562722	9562762	.	-	.	ID=g14476.t1.exon5;Parent=g14476.t1;
OY776279.1_Linnaemya_vulpina_genome_assembly,_chromosome:_4	AUGUSTUS	start_codon	9562760	9562762	.	-	0	ID=g14476.t1.start1;Parent=g14476.t1;
OY776279.1_Linnaemya_vulpina_genome_assembly,_chromosome:_4	AUGUSTUS	gene	9580145	9594096	.	+	.	ID=g14477;
OY776279.1_Linnaemya_vulpina_genome_assembly,_chromosome:_4	AUGUSTUS	mRNA	9580145	9594096	1	+	.	ID=g14477.t1;Parent=g14477;
OY776279.1_Linnaemya_vulpina_genome_assembly,_chromosome:_4	AUGUSTUS	start_codon	9580145	9580147	.	+	0	ID=g14477.t1.start1;Parent=g14477.t1;
OY776279.1_Linnaemya_vulpina_genome_assembly,_chromosome:_4	AUGUSTUS	CDS	9580145	9580317	1	+	0	ID=g14477.t1.CDS1;Parent=g14477.t1;
OY776279.1_Linnaemya_vulpina_genome_assembly,_chromosome:_4	AUGUSTUS	exon	9580145	9580317	.	+	.	ID=g14477.t1.exon1;Parent=g14477.t1;
OY776279.1_Linnaemya_vulpina_genome_assembly,_chromosome:_4	AUGUSTUS	intron	9580318	9580457	1	+	.	ID=g14477.t1.intron1;Parent=g14477.t1;
OY776279.1_Linnaemya_vulpina_genome_assembly,_chromosome:_4	AUGUSTUS	CDS	9580458	9580564	1	+	1	ID=g14477.t1.CDS2;Parent=g14477.t1;
OY776279.1_Linnaemya_vulpina_genome_assembly,_chromosome:_4	AUGUSTUS	exon	9580458	9580564	.	+	.	ID=g14477.t1.exon2;Parent=g14477.t1;
OY776279.1_Linnaemya_vulpina_genome_assembly,_chromosome:_4	AUGUSTUS	intron	9580565	9581995	1	+	.	ID=g14477.t1.intron2;Parent=g14477.t1;
OY776279.1_Linnaemya_vulpina_genome_assembly,_chromosome:_4	AUGUSTUS	CDS	9581996	9582161	1	+	2	ID=g14477.t1.CDS3;Parent=g14477.t1;
OY776279.1_Linnaemya_vulpina_genome_assembly,_chromosome:_4	AUGUSTUS	exon	9581996	9582161	.	+	.	ID=g14477.t1.exon3;Parent=g14477.t1;
OY776279.1_Linnaemya_vulpina_genome_assembly,_chromosome:_4	AUGUSTUS	intron	9582162	9591090	1	+	.	ID=g14477.t1.intron3;Parent=g14477.t1;
OY776279.1_Linnaemya_vulpina_genome_assembly,_chromosome:_4	AUGUSTUS	CDS	9591091	9591171	1	+	1	ID=g14477.t1.CDS4;Parent=g14477.t1;
OY776279.1_Linnaemya_vulpina_genome_assembly,_chromosome:_4	AUGUSTUS	exon	9591091	9591171	.	+	.	ID=g14477.t1.exon4;Parent=g14477.t1;
OY776279.1_Linnaemya_vulpina_genome_assembly,_chromosome:_4	AUGUSTUS	intron	9591172	9591229	1	+	.	ID=g14477.t1.intron4;Parent=g14477.t1;
OY776279.1_Linnaemya_vulpina_genome_assembly,_chromosome:_4	AUGUSTUS	CDS	9591230	9591423	1	+	1	ID=g14477.t1.CDS5;Parent=g14477.t1;
OY776279.1_Linnaemya_vulpina_genome_assembly,_chromosome:_4	AUGUSTUS	exon	9591230	9591423	.	+	.	ID=g14477.t1.exon5;Parent=g14477.t1;
OY776279.1_Linnaemya_vulpina_genome_assembly,_chromosome:_4	AUGUSTUS	intron	9591424	9591529	1	+	.	ID=g14477.t1.intron5;Parent=g14477.t1;
OY776279.1_Linnaemya_vulpina_genome_assembly,_chromosome:_4	AUGUSTUS	CDS	9591530	9591725	1	+	2	ID=g14477.t1.CDS6;Parent=g14477.t1;
OY776279.1_Linnaemya_vulpina_genome_assembly,_chromosome:_4	AUGUSTUS	exon	9591530	9591725	.	+	.	ID=g14477.t1.exon6;Parent=g14477.t1;
OY776279.1_Linnaemya_vulpina_genome_assembly,_chromosome:_4	AUGUSTUS	intron	9591726	9591904	1	+	.	ID=g14477.t1.intron6;Parent=g14477.t1;
OY776279.1_Linnaemya_vulpina_genome_assembly,_chromosome:_4	AUGUSTUS	CDS	9591905	9592070	1	+	1	ID=g14477.t1.CDS7;Parent=g14477.t1;
OY776279.1_Linnaemya_vulpina_genome_assembly,_chromosome:_4	AUGUSTUS	exon	9591905	9592070	.	+	.	ID=g14477.t1.exon7;Parent=g14477.t1;
OY776279.1_Linnaemya_vulpina_genome_assembly,_chromosome:_4	AUGUSTUS	intron	9592071	9592145	1	+	.	ID=g14477.t1.intron7;Parent=g14477.t1;
OY776279.1_Linnaemya_vulpina_genome_assembly,_chromosome:_4	AUGUSTUS	CDS	9592146	9592315	1	+	0	ID=g14477.t1.CDS8;Parent=g14477.t1;
OY776279.1_Linnaemya_vulpina_genome_assembly,_chromosome:_4	AUGUSTUS	exon	9592146	9592315	.	+	.	ID=g14477.t1.exon8;Parent=g14477.t1;
OY776279.1_Linnaemya_vulpina_genome_assembly,_chromosome:_4	AUGUSTUS	intron	9592316	9592381	1	+	.	ID=g14477.t1.intron8;Parent=g14477.t1;
OY776279.1_Linnaemya_vulpina_genome_assembly,_chromosome:_4	AUGUSTUS	CDS	9592382	9592460	1	+	1	ID=g14477.t1.CDS9;Parent=g14477.t1;
OY776279.1_Linnaemya_vulpina_genome_assembly,_chromosome:_4	AUGUSTUS	exon	9592382	9592460	.	+	.	ID=g14477.t1.exon9;Parent=g14477.t1;
OY776279.1_Linnaemya_vulpina_genome_assembly,_chromosome:_4	AUGUSTUS	intron	9592461	9593177	1	+	.	ID=g14477.t1.intron9;Parent=g14477.t1;
OY776279.1_Linnaemya_vulpina_genome_assembly,_chromosome:_4	AUGUSTUS	CDS	9593178	9593274	1	+	0	ID=g14477.t1.CDS10;Parent=g14477.t1;
OY776279.1_Linnaemya_vulpina_genome_assembly,_chromosome:_4	AUGUSTUS	exon	9593178	9593274	.	+	.	ID=g14477.t1.exon10;Parent=g14477.t1;
OY776279.1_Linnaemya_vulpina_genome_assembly,_chromosome:_4	AUGUSTUS	intron	9593275	9593573	1	+	.	ID=g14477.t1.intron10;Parent=g14477.t1;
OY776279.1_Linnaemya_vulpina_genome_assembly,_chromosome:_4	AUGUSTUS	CDS	9593574	9593731	1	+	2	ID=g14477.t1.CDS11;Parent=g14477.t1;
OY776279.1_Linnaemya_vulpina_genome_assembly,_chromosome:_4	AUGUSTUS	exon	9593574	9593731	.	+	.	ID=g14477.t1.exon11;Parent=g14477.t1;
OY776279.1_Linnaemya_vulpina_genome_assembly,_chromosome:_4	AUGUSTUS	intron	9593732	9593982	1	+	.	ID=g14477.t1.intron11;Parent=g14477.t1;
OY776279.1_Linnaemya_vulpina_genome_assembly,_chromosome:_4	AUGUSTUS	CDS	9593983	9594096	1	+	0	ID=g14477.t1.CDS12;Parent=g14477.t1;
OY776279.1_Linnaemya_vulpina_genome_assembly,_chromosome:_4	AUGUSTUS	exon	9593983	9594096	.	+	.	ID=g14477.t1.exon12;Parent=g14477.t1;
OY776279.1_Linnaemya_vulpina_genome_assembly,_chromosome:_4	AUGUSTUS	stop_codon	9594094	9594096	.	+	0	ID=g14477.t1.stop1;Parent=g14477.t1;
OY776279.1_Linnaemya_vulpina_genome_assembly,_chromosome:_4	AUGUSTUS	gene	9594475	9606097	.	-	.	ID=g14478;
OY776279.1_Linnaemya_vulpina_genome_assembly,_chromosome:_4	AUGUSTUS	mRNA	9594475	9606097	1	-	.	ID=g14478.t1;Parent=g14478;
OY776279.1_Linnaemya_vulpina_genome_assembly,_chromosome:_4	AUGUSTUS	stop_codon	9594475	9594477	.	-	0	ID=g14478.t1.stop1;Parent=g14478.t1;
OY776279.1_Linnaemya_vulpina_genome_assembly,_chromosome:_4	AUGUSTUS	CDS	9594475	9594636	1	-	0	ID=g14478.t1.CDS1;Parent=g14478.t1;
OY776279.1_Linnaemya_vulpina_genome_assembly,_chromosome:_4	AUGUSTUS	exon	9594475	9594636	.	-	.	ID=g14478.t1.exon1;Parent=g14478.t1;
OY776279.1_Linnaemya_vulpina_genome_assembly,_chromosome:_4	AUGUSTUS	intron	9594637	9596367	1	-	.	ID=g14478.t1.intron1;Parent=g14478.t1;
OY776279.1_Linnaemya_vulpina_genome_assembly,_chromosome:_4	AUGUSTUS	CDS	9596368	9596552	1	-	2	ID=g14478.t1.CDS2;Parent=g14478.t1;
OY776279.1_Linnaemya_vulpina_genome_assembly,_chromosome:_4	AUGUSTUS	exon	9596368	9596552	.	-	.	ID=g14478.t1.exon2;Parent=g14478.t1;
OY776279.1_Linnaemya_vulpina_genome_assembly,_chromosome:_4	AUGUSTUS	intron	9596553	9605979	1	-	.	ID=g14478.t1.intron2;Parent=g14478.t1;
OY776279.1_Linnaemya_vulpina_genome_assembly,_chromosome:_4	AUGUSTUS	CDS	9605980	9606097	1	-	0	ID=g14478.t1.CDS3;Parent=g14478.t1;
OY776279.1_Linnaemya_vulpina_genome_assembly,_chromosome:_4	AUGUSTUS	exon	9605980	9606097	.	-	.	ID=g14478.t1.exon3;Parent=g14478.t1;
OY776279.1_Linnaemya_vulpina_genome_assembly,_chromosome:_4	AUGUSTUS	start_codon	9606095	9606097	.	-	0	ID=g14478.t1.start1;Parent=g14478.t1;
OY776279.1_Linnaemya_vulpina_genome_assembly,_chromosome:_4	AUGUSTUS	gene	9632626	9636422	.	-	.	ID=g14479;
OY776279.1_Linnaemya_vulpina_genome_assembly,_chromosome:_4	AUGUSTUS	mRNA	9632626	9636422	0.16	-	.	ID=g14479.t1;Parent=g14479;
OY776279.1_Linnaemya_vulpina_genome_assembly,_chromosome:_4	AUGUSTUS	stop_codon	9632626	9632628	.	-	0	ID=g14479.t1.stop1;Parent=g14479.t1;
OY776279.1_Linnaemya_vulpina_genome_assembly,_chromosome:_4	AUGUSTUS	CDS	9632626	9632732	0.16	-	2	ID=g14479.t1.CDS1;Parent=g14479.t1;
OY776279.1_Linnaemya_vulpina_genome_assembly,_chromosome:_4	AUGUSTUS	exon	9632626	9632732	.	-	.	ID=g14479.t1.exon1;Parent=g14479.t1;
OY776279.1_Linnaemya_vulpina_genome_assembly,_chromosome:_4	AUGUSTUS	intron	9632733	9636304	0.19	-	.	ID=g14479.t1.intron1;Parent=g14479.t1;
OY776279.1_Linnaemya_vulpina_genome_assembly,_chromosome:_4	AUGUSTUS	CDS	9636305	9636422	1	-	0	ID=g14479.t1.CDS2;Parent=g14479.t1;
OY776279.1_Linnaemya_vulpina_genome_assembly,_chromosome:_4	AUGUSTUS	exon	9636305	9636422	.	-	.	ID=g14479.t1.exon2;Parent=g14479.t1;
OY776279.1_Linnaemya_vulpina_genome_assembly,_chromosome:_4	AUGUSTUS	start_codon	9636420	9636422	.	-	0	ID=g14479.t1.start1;Parent=g14479.t1;
OY776279.1_Linnaemya_vulpina_genome_assembly,_chromosome:_4	AUGUSTUS	gene	9645481	9654187	.	-	.	ID=g14480;
OY776279.1_Linnaemya_vulpina_genome_assembly,_chromosome:_4	AUGUSTUS	mRNA	9645691	9654187	1	-	.	ID=g14480.t1;Parent=g14480;
OY776279.1_Linnaemya_vulpina_genome_assembly,_chromosome:_4	AUGUSTUS	stop_codon	9645691	9645693	.	-	0	ID=g14480.t1.stop1;Parent=g14480.t1;
OY776279.1_Linnaemya_vulpina_genome_assembly,_chromosome:_4	AUGUSTUS	CDS	9645691	9645827	1	-	2	ID=g14480.t1.CDS1;Parent=g14480.t1;
OY776279.1_Linnaemya_vulpina_genome_assembly,_chromosome:_4	AUGUSTUS	exon	9645691	9645827	.	-	.	ID=g14480.t1.exon1;Parent=g14480.t1;
OY776279.1_Linnaemya_vulpina_genome_assembly,_chromosome:_4	AUGUSTUS	intron	9645828	9645902	1	-	.	ID=g14480.t1.intron1;Parent=g14480.t1;
OY776279.1_Linnaemya_vulpina_genome_assembly,_chromosome:_4	AUGUSTUS	CDS	9645903	9646014	1	-	0	ID=g14480.t1.CDS2;Parent=g14480.t1;
OY776279.1_Linnaemya_vulpina_genome_assembly,_chromosome:_4	AUGUSTUS	exon	9645903	9646014	.	-	.	ID=g14480.t1.exon2;Parent=g14480.t1;
OY776279.1_Linnaemya_vulpina_genome_assembly,_chromosome:_4	AUGUSTUS	intron	9646015	9646079	1	-	.	ID=g14480.t1.intron2;Parent=g14480.t1;
OY776279.1_Linnaemya_vulpina_genome_assembly,_chromosome:_4	AUGUSTUS	CDS	9646080	9646219	1	-	2	ID=g14480.t1.CDS3;Parent=g14480.t1;
OY776279.1_Linnaemya_vulpina_genome_assembly,_chromosome:_4	AUGUSTUS	exon	9646080	9646219	.	-	.	ID=g14480.t1.exon3;Parent=g14480.t1;
OY776279.1_Linnaemya_vulpina_genome_assembly,_chromosome:_4	AUGUSTUS	intron	9646220	9646291	1	-	.	ID=g14480.t1.intron3;Parent=g14480.t1;
OY776279.1_Linnaemya_vulpina_genome_assembly,_chromosome:_4	AUGUSTUS	CDS	9646292	9646357	1	-	2	ID=g14480.t1.CDS4;Parent=g14480.t1;
OY776279.1_Linnaemya_vulpina_genome_assembly,_chromosome:_4	AUGUSTUS	exon	9646292	9646357	.	-	.	ID=g14480.t1.exon4;Parent=g14480.t1;
OY776279.1_Linnaemya_vulpina_genome_assembly,_chromosome:_4	AUGUSTUS	intron	9646358	9647254	1	-	.	ID=g14480.t1.intron4;Parent=g14480.t1;
OY776279.1_Linnaemya_vulpina_genome_assembly,_chromosome:_4	AUGUSTUS	CDS	9647255	9647370	1	-	1	ID=g14480.t1.CDS5;Parent=g14480.t1;
OY776279.1_Linnaemya_vulpina_genome_assembly,_chromosome:_4	AUGUSTUS	exon	9647255	9647370	.	-	.	ID=g14480.t1.exon5;Parent=g14480.t1;
OY776279.1_Linnaemya_vulpina_genome_assembly,_chromosome:_4	AUGUSTUS	intron	9647371	9647445	1	-	.	ID=g14480.t1.intron5;Parent=g14480.t1;
OY776279.1_Linnaemya_vulpina_genome_assembly,_chromosome:_4	AUGUSTUS	CDS	9647446	9647777	1	-	0	ID=g14480.t1.CDS6;Parent=g14480.t1;
OY776279.1_Linnaemya_vulpina_genome_assembly,_chromosome:_4	AUGUSTUS	exon	9647446	9647777	.	-	.	ID=g14480.t1.exon6;Parent=g14480.t1;
OY776279.1_Linnaemya_vulpina_genome_assembly,_chromosome:_4	AUGUSTUS	intron	9647778	9647983	1	-	.	ID=g14480.t1.intron6;Parent=g14480.t1;
OY776279.1_Linnaemya_vulpina_genome_assembly,_chromosome:_4	AUGUSTUS	CDS	9647984	9648135	1	-	2	ID=g14480.t1.CDS7;Parent=g14480.t1;
OY776279.1_Linnaemya_vulpina_genome_assembly,_chromosome:_4	AUGUSTUS	exon	9647984	9648135	.	-	.	ID=g14480.t1.exon7;Parent=g14480.t1;
OY776279.1_Linnaemya_vulpina_genome_assembly,_chromosome:_4	AUGUSTUS	intron	9648136	9648210	1	-	.	ID=g14480.t1.intron7;Parent=g14480.t1;
OY776279.1_Linnaemya_vulpina_genome_assembly,_chromosome:_4	AUGUSTUS	CDS	9648211	9648326	1	-	1	ID=g14480.t1.CDS8;Parent=g14480.t1;
OY776279.1_Linnaemya_vulpina_genome_assembly,_chromosome:_4	AUGUSTUS	exon	9648211	9648326	.	-	.	ID=g14480.t1.exon8;Parent=g14480.t1;
OY776279.1_Linnaemya_vulpina_genome_assembly,_chromosome:_4	AUGUSTUS	intron	9648327	9648405	1	-	.	ID=g14480.t1.intron8;Parent=g14480.t1;
OY776279.1_Linnaemya_vulpina_genome_assembly,_chromosome:_4	AUGUSTUS	CDS	9648406	9648593	1	-	0	ID=g14480.t1.CDS9;Parent=g14480.t1;
OY776279.1_Linnaemya_vulpina_genome_assembly,_chromosome:_4	AUGUSTUS	exon	9648406	9648593	.	-	.	ID=g14480.t1.exon9;Parent=g14480.t1;
OY776279.1_Linnaemya_vulpina_genome_assembly,_chromosome:_4	AUGUSTUS	intron	9648594	9649569	1	-	.	ID=g14480.t1.intron9;Parent=g14480.t1;
OY776279.1_Linnaemya_vulpina_genome_assembly,_chromosome:_4	AUGUSTUS	CDS	9649570	9649760	1	-	2	ID=g14480.t1.CDS10;Parent=g14480.t1;
OY776279.1_Linnaemya_vulpina_genome_assembly,_chromosome:_4	AUGUSTUS	exon	9649570	9649760	.	-	.	ID=g14480.t1.exon10;Parent=g14480.t1;
OY776279.1_Linnaemya_vulpina_genome_assembly,_chromosome:_4	AUGUSTUS	intron	9649761	9649870	1	-	.	ID=g14480.t1.intron10;Parent=g14480.t1;
OY776279.1_Linnaemya_vulpina_genome_assembly,_chromosome:_4	AUGUSTUS	CDS	9649871	9650035	1	-	2	ID=g14480.t1.CDS11;Parent=g14480.t1;
OY776279.1_Linnaemya_vulpina_genome_assembly,_chromosome:_4	AUGUSTUS	exon	9649871	9650035	.	-	.	ID=g14480.t1.exon11;Parent=g14480.t1;
OY776279.1_Linnaemya_vulpina_genome_assembly,_chromosome:_4	AUGUSTUS	intron	9650036	9652305	1	-	.	ID=g14480.t1.intron11;Parent=g14480.t1;
OY776279.1_Linnaemya_vulpina_genome_assembly,_chromosome:_4	AUGUSTUS	CDS	9652306	9653326	1	-	0	ID=g14480.t1.CDS12;Parent=g14480.t1;
OY776279.1_Linnaemya_vulpina_genome_assembly,_chromosome:_4	AUGUSTUS	exon	9652306	9653326	.	-	.	ID=g14480.t1.exon12;Parent=g14480.t1;
OY776279.1_Linnaemya_vulpina_genome_assembly,_chromosome:_4	AUGUSTUS	intron	9653327	9653806	1	-	.	ID=g14480.t1.intron12;Parent=g14480.t1;
OY776279.1_Linnaemya_vulpina_genome_assembly,_chromosome:_4	AUGUSTUS	CDS	9653807	9654187	1	-	0	ID=g14480.t1.CDS13;Parent=g14480.t1;
OY776279.1_Linnaemya_vulpina_genome_assembly,_chromosome:_4	AUGUSTUS	exon	9653807	9654187	.	-	.	ID=g14480.t1.exon13;Parent=g14480.t1;
OY776279.1_Linnaemya_vulpina_genome_assembly,_chromosome:_4	AUGUSTUS	start_codon	9654185	9654187	.	-	0	ID=g14480.t1.start1;Parent=g14480.t1;
OY776279.1_Linnaemya_vulpina_genome_assembly,_chromosome:_4	GeneMark.hmm3	mRNA	9645481	9654187	.	-	.	ID=g14480.t2;Parent=g14480;
OY776279.1_Linnaemya_vulpina_genome_assembly,_chromosome:_4	GeneMark.hmm3	stop_codon	9645481	9645483	.	-	0	ID=g14480.t2.stop1;Parent=g14480.t2;
OY776279.1_Linnaemya_vulpina_genome_assembly,_chromosome:_4	GeneMark.hmm3	CDS	9645481	9645669	.	-	0	ID=g14480.t2.CDS1;Parent=g14480.t2;
OY776279.1_Linnaemya_vulpina_genome_assembly,_chromosome:_4	GeneMark.hmm3	exon	9645481	9645669	0	-	.	ID=g14480.t2.exon1;Parent=g14480.t2;
OY776279.1_Linnaemya_vulpina_genome_assembly,_chromosome:_4	GeneMark.hmm3	intron	9645670	9645708	.	-	2	ID=g14480.t2.intron1;Parent=g14480.t2;
OY776279.1_Linnaemya_vulpina_genome_assembly,_chromosome:_4	GeneMark.hmm3	CDS	9645709	9645827	.	-	2	ID=g14480.t2.CDS2;Parent=g14480.t2;
OY776279.1_Linnaemya_vulpina_genome_assembly,_chromosome:_4	GeneMark.hmm3	exon	9645709	9645827	0	-	.	ID=g14480.t2.exon2;Parent=g14480.t2;
OY776279.1_Linnaemya_vulpina_genome_assembly,_chromosome:_4	GeneMark.hmm3	intron	9645828	9645902	.	-	0	ID=g14480.t2.intron2;Parent=g14480.t2;
OY776279.1_Linnaemya_vulpina_genome_assembly,_chromosome:_4	GeneMark.hmm3	CDS	9645903	9646014	.	-	0	ID=g14480.t2.CDS3;Parent=g14480.t2;
OY776279.1_Linnaemya_vulpina_genome_assembly,_chromosome:_4	GeneMark.hmm3	exon	9645903	9646014	0	-	.	ID=g14480.t2.exon3;Parent=g14480.t2;
OY776279.1_Linnaemya_vulpina_genome_assembly,_chromosome:_4	GeneMark.hmm3	intron	9646015	9646079	.	-	2	ID=g14480.t2.intron3;Parent=g14480.t2;
OY776279.1_Linnaemya_vulpina_genome_assembly,_chromosome:_4	GeneMark.hmm3	CDS	9646080	9646219	.	-	2	ID=g14480.t2.CDS4;Parent=g14480.t2;
OY776279.1_Linnaemya_vulpina_genome_assembly,_chromosome:_4	GeneMark.hmm3	exon	9646080	9646219	0	-	.	ID=g14480.t2.exon4;Parent=g14480.t2;
OY776279.1_Linnaemya_vulpina_genome_assembly,_chromosome:_4	GeneMark.hmm3	intron	9646220	9646291	.	-	2	ID=g14480.t2.intron4;Parent=g14480.t2;
OY776279.1_Linnaemya_vulpina_genome_assembly,_chromosome:_4	GeneMark.hmm3	CDS	9646292	9646357	.	-	2	ID=g14480.t2.CDS5;Parent=g14480.t2;
OY776279.1_Linnaemya_vulpina_genome_assembly,_chromosome:_4	GeneMark.hmm3	exon	9646292	9646357	0	-	.	ID=g14480.t2.exon5;Parent=g14480.t2;
OY776279.1_Linnaemya_vulpina_genome_assembly,_chromosome:_4	GeneMark.hmm3	intron	9646358	9647254	.	-	1	ID=g14480.t2.intron5;Parent=g14480.t2;
OY776279.1_Linnaemya_vulpina_genome_assembly,_chromosome:_4	GeneMark.hmm3	CDS	9647255	9647370	.	-	1	ID=g14480.t2.CDS6;Parent=g14480.t2;
OY776279.1_Linnaemya_vulpina_genome_assembly,_chromosome:_4	GeneMark.hmm3	exon	9647255	9647370	0	-	.	ID=g14480.t2.exon6;Parent=g14480.t2;
OY776279.1_Linnaemya_vulpina_genome_assembly,_chromosome:_4	GeneMark.hmm3	intron	9647371	9647445	.	-	0	ID=g14480.t2.intron6;Parent=g14480.t2;
OY776279.1_Linnaemya_vulpina_genome_assembly,_chromosome:_4	GeneMark.hmm3	CDS	9647446	9647777	.	-	0	ID=g14480.t2.CDS7;Parent=g14480.t2;
OY776279.1_Linnaemya_vulpina_genome_assembly,_chromosome:_4	GeneMark.hmm3	exon	9647446	9647777	0	-	.	ID=g14480.t2.exon7;Parent=g14480.t2;
OY776279.1_Linnaemya_vulpina_genome_assembly,_chromosome:_4	GeneMark.hmm3	intron	9647778	9647983	.	-	2	ID=g14480.t2.intron7;Parent=g14480.t2;
OY776279.1_Linnaemya_vulpina_genome_assembly,_chromosome:_4	GeneMark.hmm3	CDS	9647984	9648135	.	-	2	ID=g14480.t2.CDS8;Parent=g14480.t2;
OY776279.1_Linnaemya_vulpina_genome_assembly,_chromosome:_4	GeneMark.hmm3	exon	9647984	9648135	0	-	.	ID=g14480.t2.exon8;Parent=g14480.t2;
OY776279.1_Linnaemya_vulpina_genome_assembly,_chromosome:_4	GeneMark.hmm3	intron	9648136	9648210	.	-	1	ID=g14480.t2.intron8;Parent=g14480.t2;
OY776279.1_Linnaemya_vulpina_genome_assembly,_chromosome:_4	GeneMark.hmm3	CDS	9648211	9648326	.	-	1	ID=g14480.t2.CDS9;Parent=g14480.t2;
OY776279.1_Linnaemya_vulpina_genome_assembly,_chromosome:_4	GeneMark.hmm3	exon	9648211	9648326	0	-	.	ID=g14480.t2.exon9;Parent=g14480.t2;
OY776279.1_Linnaemya_vulpina_genome_assembly,_chromosome:_4	GeneMark.hmm3	intron	9648327	9648405	.	-	0	ID=g14480.t2.intron9;Parent=g14480.t2;
OY776279.1_Linnaemya_vulpina_genome_assembly,_chromosome:_4	GeneMark.hmm3	CDS	9648406	9648593	.	-	0	ID=g14480.t2.CDS10;Parent=g14480.t2;
OY776279.1_Linnaemya_vulpina_genome_assembly,_chromosome:_4	GeneMark.hmm3	exon	9648406	9648593	0	-	.	ID=g14480.t2.exon10;Parent=g14480.t2;
OY776279.1_Linnaemya_vulpina_genome_assembly,_chromosome:_4	GeneMark.hmm3	intron	9648594	9649569	.	-	2	ID=g14480.t2.intron10;Parent=g14480.t2;
OY776279.1_Linnaemya_vulpina_genome_assembly,_chromosome:_4	GeneMark.hmm3	CDS	9649570	9649760	.	-	2	ID=g14480.t2.CDS11;Parent=g14480.t2;
OY776279.1_Linnaemya_vulpina_genome_assembly,_chromosome:_4	GeneMark.hmm3	exon	9649570	9649760	0	-	.	ID=g14480.t2.exon11;Parent=g14480.t2;
OY776279.1_Linnaemya_vulpina_genome_assembly,_chromosome:_4	GeneMark.hmm3	intron	9649761	9649870	.	-	2	ID=g14480.t2.intron11;Parent=g14480.t2;
OY776279.1_Linnaemya_vulpina_genome_assembly,_chromosome:_4	GeneMark.hmm3	CDS	9649871	9650035	.	-	2	ID=g14480.t2.CDS12;Parent=g14480.t2;
OY776279.1_Linnaemya_vulpina_genome_assembly,_chromosome:_4	GeneMark.hmm3	exon	9649871	9650035	0	-	.	ID=g14480.t2.exon12;Parent=g14480.t2;
OY776279.1_Linnaemya_vulpina_genome_assembly,_chromosome:_4	GeneMark.hmm3	intron	9650036	9652305	.	-	0	ID=g14480.t2.intron12;Parent=g14480.t2;
OY776279.1_Linnaemya_vulpina_genome_assembly,_chromosome:_4	GeneMark.hmm3	CDS	9652306	9653326	.	-	0	ID=g14480.t2.CDS13;Parent=g14480.t2;
OY776279.1_Linnaemya_vulpina_genome_assembly,_chromosome:_4	GeneMark.hmm3	exon	9652306	9653326	0	-	.	ID=g14480.t2.exon13;Parent=g14480.t2;
OY776279.1_Linnaemya_vulpina_genome_assembly,_chromosome:_4	GeneMark.hmm3	intron	9653327	9653806	.	-	0	ID=g14480.t2.intron13;Parent=g14480.t2;
OY776279.1_Linnaemya_vulpina_genome_assembly,_chromosome:_4	GeneMark.hmm3	CDS	9653807	9654187	.	-	0	ID=g14480.t2.CDS14;Parent=g14480.t2;
OY776279.1_Linnaemya_vulpina_genome_assembly,_chromosome:_4	GeneMark.hmm3	exon	9653807	9654187	0	-	.	ID=g14480.t2.exon14;Parent=g14480.t2;
OY776279.1_Linnaemya_vulpina_genome_assembly,_chromosome:_4	GeneMark.hmm3	start_codon	9654185	9654187	.	-	0	ID=g14480.t2.start1;Parent=g14480.t2;
OY776279.1_Linnaemya_vulpina_genome_assembly,_chromosome:_4	AUGUSTUS	gene	9660898	9662532	.	-	.	ID=g14481;
OY776279.1_Linnaemya_vulpina_genome_assembly,_chromosome:_4	AUGUSTUS	mRNA	9660898	9662532	1	-	.	ID=g14481.t1;Parent=g14481;
OY776279.1_Linnaemya_vulpina_genome_assembly,_chromosome:_4	AUGUSTUS	stop_codon	9660898	9660900	.	-	0	ID=g14481.t1.stop1;Parent=g14481.t1;
OY776279.1_Linnaemya_vulpina_genome_assembly,_chromosome:_4	AUGUSTUS	CDS	9660898	9661026	1	-	0	ID=g14481.t1.CDS1;Parent=g14481.t1;
OY776279.1_Linnaemya_vulpina_genome_assembly,_chromosome:_4	AUGUSTUS	exon	9660898	9661026	.	-	.	ID=g14481.t1.exon1;Parent=g14481.t1;
OY776279.1_Linnaemya_vulpina_genome_assembly,_chromosome:_4	AUGUSTUS	intron	9661027	9661088	1	-	.	ID=g14481.t1.intron1;Parent=g14481.t1;
OY776279.1_Linnaemya_vulpina_genome_assembly,_chromosome:_4	AUGUSTUS	CDS	9661089	9661164	1	-	1	ID=g14481.t1.CDS2;Parent=g14481.t1;
OY776279.1_Linnaemya_vulpina_genome_assembly,_chromosome:_4	AUGUSTUS	exon	9661089	9661164	.	-	.	ID=g14481.t1.exon2;Parent=g14481.t1;
OY776279.1_Linnaemya_vulpina_genome_assembly,_chromosome:_4	AUGUSTUS	intron	9661165	9661243	1	-	.	ID=g14481.t1.intron2;Parent=g14481.t1;
OY776279.1_Linnaemya_vulpina_genome_assembly,_chromosome:_4	AUGUSTUS	CDS	9661244	9661618	1	-	1	ID=g14481.t1.CDS3;Parent=g14481.t1;
OY776279.1_Linnaemya_vulpina_genome_assembly,_chromosome:_4	AUGUSTUS	exon	9661244	9661618	.	-	.	ID=g14481.t1.exon3;Parent=g14481.t1;
OY776279.1_Linnaemya_vulpina_genome_assembly,_chromosome:_4	AUGUSTUS	intron	9661619	9662449	1	-	.	ID=g14481.t1.intron3;Parent=g14481.t1;
OY776279.1_Linnaemya_vulpina_genome_assembly,_chromosome:_4	AUGUSTUS	CDS	9662450	9662532	1	-	0	ID=g14481.t1.CDS4;Parent=g14481.t1;
OY776279.1_Linnaemya_vulpina_genome_assembly,_chromosome:_4	AUGUSTUS	exon	9662450	9662532	.	-	.	ID=g14481.t1.exon4;Parent=g14481.t1;
OY776279.1_Linnaemya_vulpina_genome_assembly,_chromosome:_4	AUGUSTUS	start_codon	9662530	9662532	.	-	0	ID=g14481.t1.start1;Parent=g14481.t1;
OY776279.1_Linnaemya_vulpina_genome_assembly,_chromosome:_4	AUGUSTUS	gene	9666486	9668189	.	-	.	ID=g14482;
OY776279.1_Linnaemya_vulpina_genome_assembly,_chromosome:_4	AUGUSTUS	mRNA	9666486	9668189	1	-	.	ID=g14482.t1;Parent=g14482;
OY776279.1_Linnaemya_vulpina_genome_assembly,_chromosome:_4	AUGUSTUS	stop_codon	9666486	9666488	.	-	0	ID=g14482.t1.stop1;Parent=g14482.t1;
OY776279.1_Linnaemya_vulpina_genome_assembly,_chromosome:_4	AUGUSTUS	CDS	9666486	9666614	1	-	0	ID=g14482.t1.CDS1;Parent=g14482.t1;
OY776279.1_Linnaemya_vulpina_genome_assembly,_chromosome:_4	AUGUSTUS	exon	9666486	9666614	.	-	.	ID=g14482.t1.exon1;Parent=g14482.t1;
OY776279.1_Linnaemya_vulpina_genome_assembly,_chromosome:_4	AUGUSTUS	intron	9666615	9666676	1	-	.	ID=g14482.t1.intron1;Parent=g14482.t1;
OY776279.1_Linnaemya_vulpina_genome_assembly,_chromosome:_4	AUGUSTUS	CDS	9666677	9666752	1	-	1	ID=g14482.t1.CDS2;Parent=g14482.t1;
OY776279.1_Linnaemya_vulpina_genome_assembly,_chromosome:_4	AUGUSTUS	exon	9666677	9666752	.	-	.	ID=g14482.t1.exon2;Parent=g14482.t1;
OY776279.1_Linnaemya_vulpina_genome_assembly,_chromosome:_4	AUGUSTUS	intron	9666753	9666831	1	-	.	ID=g14482.t1.intron2;Parent=g14482.t1;
OY776279.1_Linnaemya_vulpina_genome_assembly,_chromosome:_4	AUGUSTUS	CDS	9666832	9667206	1	-	1	ID=g14482.t1.CDS3;Parent=g14482.t1;
OY776279.1_Linnaemya_vulpina_genome_assembly,_chromosome:_4	AUGUSTUS	exon	9666832	9667206	.	-	.	ID=g14482.t1.exon3;Parent=g14482.t1;
OY776279.1_Linnaemya_vulpina_genome_assembly,_chromosome:_4	AUGUSTUS	intron	9667207	9668106	1	-	.	ID=g14482.t1.intron3;Parent=g14482.t1;
OY776279.1_Linnaemya_vulpina_genome_assembly,_chromosome:_4	AUGUSTUS	CDS	9668107	9668189	1	-	0	ID=g14482.t1.CDS4;Parent=g14482.t1;
OY776279.1_Linnaemya_vulpina_genome_assembly,_chromosome:_4	AUGUSTUS	exon	9668107	9668189	.	-	.	ID=g14482.t1.exon4;Parent=g14482.t1;
OY776279.1_Linnaemya_vulpina_genome_assembly,_chromosome:_4	AUGUSTUS	start_codon	9668187	9668189	.	-	0	ID=g14482.t1.start1;Parent=g14482.t1;
OY776279.1_Linnaemya_vulpina_genome_assembly,_chromosome:_4	AUGUSTUS	gene	9670722	9674992	.	-	.	ID=g14483;
OY776279.1_Linnaemya_vulpina_genome_assembly,_chromosome:_4	AUGUSTUS	mRNA	9670722	9674992	1	-	.	ID=g14483.t1;Parent=g14483;
OY776279.1_Linnaemya_vulpina_genome_assembly,_chromosome:_4	AUGUSTUS	stop_codon	9670722	9670724	.	-	0	ID=g14483.t1.stop1;Parent=g14483.t1;
OY776279.1_Linnaemya_vulpina_genome_assembly,_chromosome:_4	AUGUSTUS	CDS	9670722	9670859	1	-	0	ID=g14483.t1.CDS1;Parent=g14483.t1;
OY776279.1_Linnaemya_vulpina_genome_assembly,_chromosome:_4	AUGUSTUS	exon	9670722	9670859	.	-	.	ID=g14483.t1.exon1;Parent=g14483.t1;
OY776279.1_Linnaemya_vulpina_genome_assembly,_chromosome:_4	AUGUSTUS	intron	9670860	9670931	1	-	.	ID=g14483.t1.intron1;Parent=g14483.t1;
OY776279.1_Linnaemya_vulpina_genome_assembly,_chromosome:_4	AUGUSTUS	CDS	9670932	9671007	1	-	1	ID=g14483.t1.CDS2;Parent=g14483.t1;
OY776279.1_Linnaemya_vulpina_genome_assembly,_chromosome:_4	AUGUSTUS	exon	9670932	9671007	.	-	.	ID=g14483.t1.exon2;Parent=g14483.t1;
OY776279.1_Linnaemya_vulpina_genome_assembly,_chromosome:_4	AUGUSTUS	intron	9671008	9671083	1	-	.	ID=g14483.t1.intron2;Parent=g14483.t1;
OY776279.1_Linnaemya_vulpina_genome_assembly,_chromosome:_4	AUGUSTUS	CDS	9671084	9671458	1	-	1	ID=g14483.t1.CDS3;Parent=g14483.t1;
OY776279.1_Linnaemya_vulpina_genome_assembly,_chromosome:_4	AUGUSTUS	exon	9671084	9671458	.	-	.	ID=g14483.t1.exon3;Parent=g14483.t1;
OY776279.1_Linnaemya_vulpina_genome_assembly,_chromosome:_4	AUGUSTUS	intron	9671459	9674909	1	-	.	ID=g14483.t1.intron3;Parent=g14483.t1;
OY776279.1_Linnaemya_vulpina_genome_assembly,_chromosome:_4	AUGUSTUS	CDS	9674910	9674992	1	-	0	ID=g14483.t1.CDS4;Parent=g14483.t1;
OY776279.1_Linnaemya_vulpina_genome_assembly,_chromosome:_4	AUGUSTUS	exon	9674910	9674992	.	-	.	ID=g14483.t1.exon4;Parent=g14483.t1;
OY776279.1_Linnaemya_vulpina_genome_assembly,_chromosome:_4	AUGUSTUS	start_codon	9674990	9674992	.	-	0	ID=g14483.t1.start1;Parent=g14483.t1;
OY776279.1_Linnaemya_vulpina_genome_assembly,_chromosome:_4	AUGUSTUS	gene	9686803	9690109	.	+	.	ID=g14484;
OY776279.1_Linnaemya_vulpina_genome_assembly,_chromosome:_4	AUGUSTUS	mRNA	9686803	9690109	1	+	.	ID=g14484.t1;Parent=g14484;
OY776279.1_Linnaemya_vulpina_genome_assembly,_chromosome:_4	AUGUSTUS	start_codon	9686803	9686805	.	+	0	ID=g14484.t1.start1;Parent=g14484.t1;
OY776279.1_Linnaemya_vulpina_genome_assembly,_chromosome:_4	AUGUSTUS	CDS	9686803	9687119	1	+	0	ID=g14484.t1.CDS1;Parent=g14484.t1;
OY776279.1_Linnaemya_vulpina_genome_assembly,_chromosome:_4	AUGUSTUS	exon	9686803	9687119	.	+	.	ID=g14484.t1.exon1;Parent=g14484.t1;
OY776279.1_Linnaemya_vulpina_genome_assembly,_chromosome:_4	AUGUSTUS	intron	9687120	9689478	1	+	.	ID=g14484.t1.intron1;Parent=g14484.t1;
OY776279.1_Linnaemya_vulpina_genome_assembly,_chromosome:_4	AUGUSTUS	CDS	9689479	9690109	1	+	1	ID=g14484.t1.CDS2;Parent=g14484.t1;
OY776279.1_Linnaemya_vulpina_genome_assembly,_chromosome:_4	AUGUSTUS	exon	9689479	9690109	.	+	.	ID=g14484.t1.exon2;Parent=g14484.t1;
OY776279.1_Linnaemya_vulpina_genome_assembly,_chromosome:_4	AUGUSTUS	stop_codon	9690107	9690109	.	+	0	ID=g14484.t1.stop1;Parent=g14484.t1;
OY776279.1_Linnaemya_vulpina_genome_assembly,_chromosome:_4	AUGUSTUS	gene	9734394	9734663	.	+	.	ID=g14485;
OY776279.1_Linnaemya_vulpina_genome_assembly,_chromosome:_4	AUGUSTUS	mRNA	9734394	9734663	1	+	.	ID=g14485.t1;Parent=g14485;
OY776279.1_Linnaemya_vulpina_genome_assembly,_chromosome:_4	AUGUSTUS	start_codon	9734394	9734396	.	+	0	ID=g14485.t1.start1;Parent=g14485.t1;
OY776279.1_Linnaemya_vulpina_genome_assembly,_chromosome:_4	AUGUSTUS	CDS	9734394	9734663	1	+	0	ID=g14485.t1.CDS1;Parent=g14485.t1;
OY776279.1_Linnaemya_vulpina_genome_assembly,_chromosome:_4	AUGUSTUS	exon	9734394	9734663	.	+	.	ID=g14485.t1.exon1;Parent=g14485.t1;
OY776279.1_Linnaemya_vulpina_genome_assembly,_chromosome:_4	AUGUSTUS	stop_codon	9734661	9734663	.	+	0	ID=g14485.t1.stop1;Parent=g14485.t1;
OY776279.1_Linnaemya_vulpina_genome_assembly,_chromosome:_4	AUGUSTUS	gene	9771069	9771287	.	+	.	ID=g14486;
OY776279.1_Linnaemya_vulpina_genome_assembly,_chromosome:_4	AUGUSTUS	mRNA	9771069	9771287	1	+	.	ID=g14486.t1;Parent=g14486;
OY776279.1_Linnaemya_vulpina_genome_assembly,_chromosome:_4	AUGUSTUS	start_codon	9771069	9771071	.	+	0	ID=g14486.t1.start1;Parent=g14486.t1;
OY776279.1_Linnaemya_vulpina_genome_assembly,_chromosome:_4	AUGUSTUS	CDS	9771069	9771287	1	+	0	ID=g14486.t1.CDS1;Parent=g14486.t1;
OY776279.1_Linnaemya_vulpina_genome_assembly,_chromosome:_4	AUGUSTUS	exon	9771069	9771287	.	+	.	ID=g14486.t1.exon1;Parent=g14486.t1;
OY776279.1_Linnaemya_vulpina_genome_assembly,_chromosome:_4	AUGUSTUS	stop_codon	9771285	9771287	.	+	0	ID=g14486.t1.stop1;Parent=g14486.t1;
OY776279.1_Linnaemya_vulpina_genome_assembly,_chromosome:_4	AUGUSTUS	gene	9861188	9872845	.	+	.	ID=g14487;
OY776279.1_Linnaemya_vulpina_genome_assembly,_chromosome:_4	AUGUSTUS	mRNA	9861188	9872845	1	+	.	ID=g14487.t1;Parent=g14487;
OY776279.1_Linnaemya_vulpina_genome_assembly,_chromosome:_4	AUGUSTUS	start_codon	9861188	9861190	.	+	0	ID=g14487.t1.start1;Parent=g14487.t1;
OY776279.1_Linnaemya_vulpina_genome_assembly,_chromosome:_4	AUGUSTUS	CDS	9861188	9861436	1	+	0	ID=g14487.t1.CDS1;Parent=g14487.t1;
OY776279.1_Linnaemya_vulpina_genome_assembly,_chromosome:_4	AUGUSTUS	exon	9861188	9861436	.	+	.	ID=g14487.t1.exon1;Parent=g14487.t1;
OY776279.1_Linnaemya_vulpina_genome_assembly,_chromosome:_4	AUGUSTUS	intron	9861437	9872644	1	+	.	ID=g14487.t1.intron1;Parent=g14487.t1;
OY776279.1_Linnaemya_vulpina_genome_assembly,_chromosome:_4	AUGUSTUS	CDS	9872645	9872845	1	+	0	ID=g14487.t1.CDS2;Parent=g14487.t1;
OY776279.1_Linnaemya_vulpina_genome_assembly,_chromosome:_4	AUGUSTUS	exon	9872645	9872845	.	+	.	ID=g14487.t1.exon2;Parent=g14487.t1;
OY776279.1_Linnaemya_vulpina_genome_assembly,_chromosome:_4	AUGUSTUS	stop_codon	9872843	9872845	.	+	0	ID=g14487.t1.stop1;Parent=g14487.t1;
OY776279.1_Linnaemya_vulpina_genome_assembly,_chromosome:_4	AUGUSTUS	gene	9931480	9981165	.	+	.	ID=g14488;
OY776279.1_Linnaemya_vulpina_genome_assembly,_chromosome:_4	AUGUSTUS	mRNA	9931480	9981165	0.35	+	.	ID=g14488.t1;Parent=g14488;
OY776279.1_Linnaemya_vulpina_genome_assembly,_chromosome:_4	AUGUSTUS	start_codon	9931480	9931482	.	+	0	ID=g14488.t1.start1;Parent=g14488.t1;
OY776279.1_Linnaemya_vulpina_genome_assembly,_chromosome:_4	AUGUSTUS	CDS	9931480	9931627	0.63	+	0	ID=g14488.t1.CDS1;Parent=g14488.t1;
OY776279.1_Linnaemya_vulpina_genome_assembly,_chromosome:_4	AUGUSTUS	exon	9931480	9931627	.	+	.	ID=g14488.t1.exon1;Parent=g14488.t1;
OY776279.1_Linnaemya_vulpina_genome_assembly,_chromosome:_4	AUGUSTUS	intron	9931628	9933116	0.57	+	.	ID=g14488.t1.intron1;Parent=g14488.t1;
OY776279.1_Linnaemya_vulpina_genome_assembly,_chromosome:_4	AUGUSTUS	CDS	9933117	9933216	0.89	+	2	ID=g14488.t1.CDS2;Parent=g14488.t1;
OY776279.1_Linnaemya_vulpina_genome_assembly,_chromosome:_4	AUGUSTUS	exon	9933117	9933216	.	+	.	ID=g14488.t1.exon2;Parent=g14488.t1;
OY776279.1_Linnaemya_vulpina_genome_assembly,_chromosome:_4	AUGUSTUS	intron	9933217	9933786	0.98	+	.	ID=g14488.t1.intron2;Parent=g14488.t1;
OY776279.1_Linnaemya_vulpina_genome_assembly,_chromosome:_4	AUGUSTUS	CDS	9933787	9933985	1	+	1	ID=g14488.t1.CDS3;Parent=g14488.t1;
OY776279.1_Linnaemya_vulpina_genome_assembly,_chromosome:_4	AUGUSTUS	exon	9933787	9933985	.	+	.	ID=g14488.t1.exon3;Parent=g14488.t1;
OY776279.1_Linnaemya_vulpina_genome_assembly,_chromosome:_4	AUGUSTUS	intron	9933986	9934207	1	+	.	ID=g14488.t1.intron3;Parent=g14488.t1;
OY776279.1_Linnaemya_vulpina_genome_assembly,_chromosome:_4	AUGUSTUS	CDS	9934208	9934282	1	+	0	ID=g14488.t1.CDS4;Parent=g14488.t1;
OY776279.1_Linnaemya_vulpina_genome_assembly,_chromosome:_4	AUGUSTUS	exon	9934208	9934282	.	+	.	ID=g14488.t1.exon4;Parent=g14488.t1;
OY776279.1_Linnaemya_vulpina_genome_assembly,_chromosome:_4	AUGUSTUS	intron	9934283	9934933	1	+	.	ID=g14488.t1.intron4;Parent=g14488.t1;
OY776279.1_Linnaemya_vulpina_genome_assembly,_chromosome:_4	AUGUSTUS	CDS	9934934	9935017	1	+	0	ID=g14488.t1.CDS5;Parent=g14488.t1;
OY776279.1_Linnaemya_vulpina_genome_assembly,_chromosome:_4	AUGUSTUS	exon	9934934	9935017	.	+	.	ID=g14488.t1.exon5;Parent=g14488.t1;
OY776279.1_Linnaemya_vulpina_genome_assembly,_chromosome:_4	AUGUSTUS	intron	9935018	9935113	1	+	.	ID=g14488.t1.intron5;Parent=g14488.t1;
OY776279.1_Linnaemya_vulpina_genome_assembly,_chromosome:_4	AUGUSTUS	CDS	9935114	9935208	1	+	0	ID=g14488.t1.CDS6;Parent=g14488.t1;
OY776279.1_Linnaemya_vulpina_genome_assembly,_chromosome:_4	AUGUSTUS	exon	9935114	9935208	.	+	.	ID=g14488.t1.exon6;Parent=g14488.t1;
OY776279.1_Linnaemya_vulpina_genome_assembly,_chromosome:_4	AUGUSTUS	intron	9935209	9936829	1	+	.	ID=g14488.t1.intron6;Parent=g14488.t1;
OY776279.1_Linnaemya_vulpina_genome_assembly,_chromosome:_4	AUGUSTUS	CDS	9936830	9937013	1	+	1	ID=g14488.t1.CDS7;Parent=g14488.t1;
OY776279.1_Linnaemya_vulpina_genome_assembly,_chromosome:_4	AUGUSTUS	exon	9936830	9937013	.	+	.	ID=g14488.t1.exon7;Parent=g14488.t1;
OY776279.1_Linnaemya_vulpina_genome_assembly,_chromosome:_4	AUGUSTUS	intron	9937014	9939810	1	+	.	ID=g14488.t1.intron7;Parent=g14488.t1;
OY776279.1_Linnaemya_vulpina_genome_assembly,_chromosome:_4	AUGUSTUS	CDS	9939811	9940074	1	+	0	ID=g14488.t1.CDS8;Parent=g14488.t1;
OY776279.1_Linnaemya_vulpina_genome_assembly,_chromosome:_4	AUGUSTUS	exon	9939811	9940074	.	+	.	ID=g14488.t1.exon8;Parent=g14488.t1;
OY776279.1_Linnaemya_vulpina_genome_assembly,_chromosome:_4	AUGUSTUS	intron	9940075	9940298	1	+	.	ID=g14488.t1.intron8;Parent=g14488.t1;
OY776279.1_Linnaemya_vulpina_genome_assembly,_chromosome:_4	AUGUSTUS	CDS	9940299	9940477	1	+	0	ID=g14488.t1.CDS9;Parent=g14488.t1;
OY776279.1_Linnaemya_vulpina_genome_assembly,_chromosome:_4	AUGUSTUS	exon	9940299	9940477	.	+	.	ID=g14488.t1.exon9;Parent=g14488.t1;
OY776279.1_Linnaemya_vulpina_genome_assembly,_chromosome:_4	AUGUSTUS	intron	9940478	9942306	1	+	.	ID=g14488.t1.intron9;Parent=g14488.t1;
OY776279.1_Linnaemya_vulpina_genome_assembly,_chromosome:_4	AUGUSTUS	CDS	9942307	9942447	1	+	1	ID=g14488.t1.CDS10;Parent=g14488.t1;
OY776279.1_Linnaemya_vulpina_genome_assembly,_chromosome:_4	AUGUSTUS	exon	9942307	9942447	.	+	.	ID=g14488.t1.exon10;Parent=g14488.t1;
OY776279.1_Linnaemya_vulpina_genome_assembly,_chromosome:_4	AUGUSTUS	intron	9942448	9943561	1	+	.	ID=g14488.t1.intron10;Parent=g14488.t1;
OY776279.1_Linnaemya_vulpina_genome_assembly,_chromosome:_4	AUGUSTUS	CDS	9943562	9943711	1	+	1	ID=g14488.t1.CDS11;Parent=g14488.t1;
OY776279.1_Linnaemya_vulpina_genome_assembly,_chromosome:_4	AUGUSTUS	exon	9943562	9943711	.	+	.	ID=g14488.t1.exon11;Parent=g14488.t1;
OY776279.1_Linnaemya_vulpina_genome_assembly,_chromosome:_4	AUGUSTUS	intron	9943712	9943792	1	+	.	ID=g14488.t1.intron11;Parent=g14488.t1;
OY776279.1_Linnaemya_vulpina_genome_assembly,_chromosome:_4	AUGUSTUS	CDS	9943793	9944004	0.96	+	1	ID=g14488.t1.CDS12;Parent=g14488.t1;
OY776279.1_Linnaemya_vulpina_genome_assembly,_chromosome:_4	AUGUSTUS	exon	9943793	9944004	.	+	.	ID=g14488.t1.exon12;Parent=g14488.t1;
OY776279.1_Linnaemya_vulpina_genome_assembly,_chromosome:_4	AUGUSTUS	intron	9944005	9947834	0.64	+	.	ID=g14488.t1.intron12;Parent=g14488.t1;
OY776279.1_Linnaemya_vulpina_genome_assembly,_chromosome:_4	AUGUSTUS	CDS	9947835	9948005	0.64	+	2	ID=g14488.t1.CDS13;Parent=g14488.t1;
OY776279.1_Linnaemya_vulpina_genome_assembly,_chromosome:_4	AUGUSTUS	exon	9947835	9948005	.	+	.	ID=g14488.t1.exon13;Parent=g14488.t1;
OY776279.1_Linnaemya_vulpina_genome_assembly,_chromosome:_4	AUGUSTUS	intron	9948006	9953141	0.99	+	.	ID=g14488.t1.intron13;Parent=g14488.t1;
OY776279.1_Linnaemya_vulpina_genome_assembly,_chromosome:_4	AUGUSTUS	CDS	9953142	9953474	1	+	2	ID=g14488.t1.CDS14;Parent=g14488.t1;
OY776279.1_Linnaemya_vulpina_genome_assembly,_chromosome:_4	AUGUSTUS	exon	9953142	9953474	.	+	.	ID=g14488.t1.exon14;Parent=g14488.t1;
OY776279.1_Linnaemya_vulpina_genome_assembly,_chromosome:_4	AUGUSTUS	intron	9953475	9953554	1	+	.	ID=g14488.t1.intron14;Parent=g14488.t1;
OY776279.1_Linnaemya_vulpina_genome_assembly,_chromosome:_4	AUGUSTUS	CDS	9953555	9953705	1	+	2	ID=g14488.t1.CDS15;Parent=g14488.t1;
OY776279.1_Linnaemya_vulpina_genome_assembly,_chromosome:_4	AUGUSTUS	exon	9953555	9953705	.	+	.	ID=g14488.t1.exon15;Parent=g14488.t1;
OY776279.1_Linnaemya_vulpina_genome_assembly,_chromosome:_4	AUGUSTUS	intron	9953706	9954582	1	+	.	ID=g14488.t1.intron15;Parent=g14488.t1;
OY776279.1_Linnaemya_vulpina_genome_assembly,_chromosome:_4	AUGUSTUS	CDS	9954583	9955152	1	+	1	ID=g14488.t1.CDS16;Parent=g14488.t1;
OY776279.1_Linnaemya_vulpina_genome_assembly,_chromosome:_4	AUGUSTUS	exon	9954583	9955152	.	+	.	ID=g14488.t1.exon16;Parent=g14488.t1;
OY776279.1_Linnaemya_vulpina_genome_assembly,_chromosome:_4	AUGUSTUS	intron	9955153	9959529	1	+	.	ID=g14488.t1.intron16;Parent=g14488.t1;
OY776279.1_Linnaemya_vulpina_genome_assembly,_chromosome:_4	AUGUSTUS	CDS	9959530	9959635	1	+	1	ID=g14488.t1.CDS17;Parent=g14488.t1;
OY776279.1_Linnaemya_vulpina_genome_assembly,_chromosome:_4	AUGUSTUS	exon	9959530	9959635	.	+	.	ID=g14488.t1.exon17;Parent=g14488.t1;
OY776279.1_Linnaemya_vulpina_genome_assembly,_chromosome:_4	AUGUSTUS	intron	9959636	9959878	1	+	.	ID=g14488.t1.intron17;Parent=g14488.t1;
OY776279.1_Linnaemya_vulpina_genome_assembly,_chromosome:_4	AUGUSTUS	CDS	9959879	9960094	1	+	0	ID=g14488.t1.CDS18;Parent=g14488.t1;
OY776279.1_Linnaemya_vulpina_genome_assembly,_chromosome:_4	AUGUSTUS	exon	9959879	9960094	.	+	.	ID=g14488.t1.exon18;Parent=g14488.t1;
OY776279.1_Linnaemya_vulpina_genome_assembly,_chromosome:_4	AUGUSTUS	intron	9960095	9962770	1	+	.	ID=g14488.t1.intron18;Parent=g14488.t1;
OY776279.1_Linnaemya_vulpina_genome_assembly,_chromosome:_4	AUGUSTUS	CDS	9962771	9962934	1	+	0	ID=g14488.t1.CDS19;Parent=g14488.t1;
OY776279.1_Linnaemya_vulpina_genome_assembly,_chromosome:_4	AUGUSTUS	exon	9962771	9962934	.	+	.	ID=g14488.t1.exon19;Parent=g14488.t1;
OY776279.1_Linnaemya_vulpina_genome_assembly,_chromosome:_4	AUGUSTUS	intron	9962935	9963039	1	+	.	ID=g14488.t1.intron19;Parent=g14488.t1;
OY776279.1_Linnaemya_vulpina_genome_assembly,_chromosome:_4	AUGUSTUS	CDS	9963040	9963151	1	+	1	ID=g14488.t1.CDS20;Parent=g14488.t1;
OY776279.1_Linnaemya_vulpina_genome_assembly,_chromosome:_4	AUGUSTUS	exon	9963040	9963151	.	+	.	ID=g14488.t1.exon20;Parent=g14488.t1;
OY776279.1_Linnaemya_vulpina_genome_assembly,_chromosome:_4	AUGUSTUS	intron	9963152	9963251	1	+	.	ID=g14488.t1.intron20;Parent=g14488.t1;
OY776279.1_Linnaemya_vulpina_genome_assembly,_chromosome:_4	AUGUSTUS	CDS	9963252	9963437	1	+	0	ID=g14488.t1.CDS21;Parent=g14488.t1;
OY776279.1_Linnaemya_vulpina_genome_assembly,_chromosome:_4	AUGUSTUS	exon	9963252	9963437	.	+	.	ID=g14488.t1.exon21;Parent=g14488.t1;
OY776279.1_Linnaemya_vulpina_genome_assembly,_chromosome:_4	AUGUSTUS	intron	9963438	9963622	1	+	.	ID=g14488.t1.intron21;Parent=g14488.t1;
OY776279.1_Linnaemya_vulpina_genome_assembly,_chromosome:_4	AUGUSTUS	CDS	9963623	9963829	1	+	0	ID=g14488.t1.CDS22;Parent=g14488.t1;
OY776279.1_Linnaemya_vulpina_genome_assembly,_chromosome:_4	AUGUSTUS	exon	9963623	9963829	.	+	.	ID=g14488.t1.exon22;Parent=g14488.t1;
OY776279.1_Linnaemya_vulpina_genome_assembly,_chromosome:_4	AUGUSTUS	intron	9963830	9973524	1	+	.	ID=g14488.t1.intron22;Parent=g14488.t1;
OY776279.1_Linnaemya_vulpina_genome_assembly,_chromosome:_4	AUGUSTUS	CDS	9973525	9973695	1	+	0	ID=g14488.t1.CDS23;Parent=g14488.t1;
OY776279.1_Linnaemya_vulpina_genome_assembly,_chromosome:_4	AUGUSTUS	exon	9973525	9973695	.	+	.	ID=g14488.t1.exon23;Parent=g14488.t1;
OY776279.1_Linnaemya_vulpina_genome_assembly,_chromosome:_4	AUGUSTUS	intron	9973696	9976855	1	+	.	ID=g14488.t1.intron23;Parent=g14488.t1;
OY776279.1_Linnaemya_vulpina_genome_assembly,_chromosome:_4	AUGUSTUS	CDS	9976856	9977061	1	+	0	ID=g14488.t1.CDS24;Parent=g14488.t1;
OY776279.1_Linnaemya_vulpina_genome_assembly,_chromosome:_4	AUGUSTUS	exon	9976856	9977061	.	+	.	ID=g14488.t1.exon24;Parent=g14488.t1;
OY776279.1_Linnaemya_vulpina_genome_assembly,_chromosome:_4	AUGUSTUS	intron	9977062	9977139	1	+	.	ID=g14488.t1.intron24;Parent=g14488.t1;
OY776279.1_Linnaemya_vulpina_genome_assembly,_chromosome:_4	AUGUSTUS	CDS	9977140	9977479	1	+	1	ID=g14488.t1.CDS25;Parent=g14488.t1;
OY776279.1_Linnaemya_vulpina_genome_assembly,_chromosome:_4	AUGUSTUS	exon	9977140	9977479	.	+	.	ID=g14488.t1.exon25;Parent=g14488.t1;
OY776279.1_Linnaemya_vulpina_genome_assembly,_chromosome:_4	AUGUSTUS	intron	9977480	9980599	1	+	.	ID=g14488.t1.intron25;Parent=g14488.t1;
OY776279.1_Linnaemya_vulpina_genome_assembly,_chromosome:_4	AUGUSTUS	CDS	9980600	9980788	1	+	0	ID=g14488.t1.CDS26;Parent=g14488.t1;
OY776279.1_Linnaemya_vulpina_genome_assembly,_chromosome:_4	AUGUSTUS	exon	9980600	9980788	.	+	.	ID=g14488.t1.exon26;Parent=g14488.t1;
OY776279.1_Linnaemya_vulpina_genome_assembly,_chromosome:_4	AUGUSTUS	intron	9980789	9980904	1	+	.	ID=g14488.t1.intron26;Parent=g14488.t1;
OY776279.1_Linnaemya_vulpina_genome_assembly,_chromosome:_4	AUGUSTUS	CDS	9980905	9981165	1	+	0	ID=g14488.t1.CDS27;Parent=g14488.t1;
OY776279.1_Linnaemya_vulpina_genome_assembly,_chromosome:_4	AUGUSTUS	exon	9980905	9981165	.	+	.	ID=g14488.t1.exon27;Parent=g14488.t1;
OY776279.1_Linnaemya_vulpina_genome_assembly,_chromosome:_4	AUGUSTUS	stop_codon	9981163	9981165	.	+	0	ID=g14488.t1.stop1;Parent=g14488.t1;
OY776279.1_Linnaemya_vulpina_genome_assembly,_chromosome:_4	AUGUSTUS	mRNA	9931480	9981165	0.34	+	.	ID=g14488.t2;Parent=g14488;
OY776279.1_Linnaemya_vulpina_genome_assembly,_chromosome:_4	AUGUSTUS	start_codon	9931480	9931482	.	+	0	ID=g14488.t2.start1;Parent=g14488.t2;
OY776279.1_Linnaemya_vulpina_genome_assembly,_chromosome:_4	AUGUSTUS	CDS	9931480	9931627	0.67	+	0	ID=g14488.t2.CDS1;Parent=g14488.t2;
OY776279.1_Linnaemya_vulpina_genome_assembly,_chromosome:_4	AUGUSTUS	exon	9931480	9931627	.	+	.	ID=g14488.t2.exon1;Parent=g14488.t2;
OY776279.1_Linnaemya_vulpina_genome_assembly,_chromosome:_4	AUGUSTUS	intron	9931628	9933116	0.64	+	.	ID=g14488.t2.intron1;Parent=g14488.t2;
OY776279.1_Linnaemya_vulpina_genome_assembly,_chromosome:_4	AUGUSTUS	CDS	9933117	9933216	0.84	+	2	ID=g14488.t2.CDS2;Parent=g14488.t2;
OY776279.1_Linnaemya_vulpina_genome_assembly,_chromosome:_4	AUGUSTUS	exon	9933117	9933216	.	+	.	ID=g14488.t2.exon2;Parent=g14488.t2;
OY776279.1_Linnaemya_vulpina_genome_assembly,_chromosome:_4	AUGUSTUS	intron	9933217	9933786	0.99	+	.	ID=g14488.t2.intron2;Parent=g14488.t2;
OY776279.1_Linnaemya_vulpina_genome_assembly,_chromosome:_4	AUGUSTUS	CDS	9933787	9933985	1	+	1	ID=g14488.t2.CDS3;Parent=g14488.t2;
OY776279.1_Linnaemya_vulpina_genome_assembly,_chromosome:_4	AUGUSTUS	exon	9933787	9933985	.	+	.	ID=g14488.t2.exon3;Parent=g14488.t2;
OY776279.1_Linnaemya_vulpina_genome_assembly,_chromosome:_4	AUGUSTUS	intron	9933986	9934207	1	+	.	ID=g14488.t2.intron3;Parent=g14488.t2;
OY776279.1_Linnaemya_vulpina_genome_assembly,_chromosome:_4	AUGUSTUS	CDS	9934208	9934282	1	+	0	ID=g14488.t2.CDS4;Parent=g14488.t2;
OY776279.1_Linnaemya_vulpina_genome_assembly,_chromosome:_4	AUGUSTUS	exon	9934208	9934282	.	+	.	ID=g14488.t2.exon4;Parent=g14488.t2;
OY776279.1_Linnaemya_vulpina_genome_assembly,_chromosome:_4	AUGUSTUS	intron	9934283	9934933	1	+	.	ID=g14488.t2.intron4;Parent=g14488.t2;
OY776279.1_Linnaemya_vulpina_genome_assembly,_chromosome:_4	AUGUSTUS	CDS	9934934	9935017	1	+	0	ID=g14488.t2.CDS5;Parent=g14488.t2;
OY776279.1_Linnaemya_vulpina_genome_assembly,_chromosome:_4	AUGUSTUS	exon	9934934	9935017	.	+	.	ID=g14488.t2.exon5;Parent=g14488.t2;
OY776279.1_Linnaemya_vulpina_genome_assembly,_chromosome:_4	AUGUSTUS	intron	9935018	9935113	1	+	.	ID=g14488.t2.intron5;Parent=g14488.t2;
OY776279.1_Linnaemya_vulpina_genome_assembly,_chromosome:_4	AUGUSTUS	CDS	9935114	9935208	1	+	0	ID=g14488.t2.CDS6;Parent=g14488.t2;
OY776279.1_Linnaemya_vulpina_genome_assembly,_chromosome:_4	AUGUSTUS	exon	9935114	9935208	.	+	.	ID=g14488.t2.exon6;Parent=g14488.t2;
OY776279.1_Linnaemya_vulpina_genome_assembly,_chromosome:_4	AUGUSTUS	intron	9935209	9936829	1	+	.	ID=g14488.t2.intron6;Parent=g14488.t2;
OY776279.1_Linnaemya_vulpina_genome_assembly,_chromosome:_4	AUGUSTUS	CDS	9936830	9937013	1	+	1	ID=g14488.t2.CDS7;Parent=g14488.t2;
OY776279.1_Linnaemya_vulpina_genome_assembly,_chromosome:_4	AUGUSTUS	exon	9936830	9937013	.	+	.	ID=g14488.t2.exon7;Parent=g14488.t2;
OY776279.1_Linnaemya_vulpina_genome_assembly,_chromosome:_4	AUGUSTUS	intron	9937014	9939810	1	+	.	ID=g14488.t2.intron7;Parent=g14488.t2;
OY776279.1_Linnaemya_vulpina_genome_assembly,_chromosome:_4	AUGUSTUS	CDS	9939811	9940074	1	+	0	ID=g14488.t2.CDS8;Parent=g14488.t2;
OY776279.1_Linnaemya_vulpina_genome_assembly,_chromosome:_4	AUGUSTUS	exon	9939811	9940074	.	+	.	ID=g14488.t2.exon8;Parent=g14488.t2;
OY776279.1_Linnaemya_vulpina_genome_assembly,_chromosome:_4	AUGUSTUS	intron	9940075	9940298	1	+	.	ID=g14488.t2.intron8;Parent=g14488.t2;
OY776279.1_Linnaemya_vulpina_genome_assembly,_chromosome:_4	AUGUSTUS	CDS	9940299	9940477	1	+	0	ID=g14488.t2.CDS9;Parent=g14488.t2;
OY776279.1_Linnaemya_vulpina_genome_assembly,_chromosome:_4	AUGUSTUS	exon	9940299	9940477	.	+	.	ID=g14488.t2.exon9;Parent=g14488.t2;
OY776279.1_Linnaemya_vulpina_genome_assembly,_chromosome:_4	AUGUSTUS	intron	9940478	9942306	1	+	.	ID=g14488.t2.intron9;Parent=g14488.t2;
OY776279.1_Linnaemya_vulpina_genome_assembly,_chromosome:_4	AUGUSTUS	CDS	9942307	9942447	1	+	1	ID=g14488.t2.CDS10;Parent=g14488.t2;
OY776279.1_Linnaemya_vulpina_genome_assembly,_chromosome:_4	AUGUSTUS	exon	9942307	9942447	.	+	.	ID=g14488.t2.exon10;Parent=g14488.t2;
OY776279.1_Linnaemya_vulpina_genome_assembly,_chromosome:_4	AUGUSTUS	intron	9942448	9943561	1	+	.	ID=g14488.t2.intron10;Parent=g14488.t2;
OY776279.1_Linnaemya_vulpina_genome_assembly,_chromosome:_4	AUGUSTUS	CDS	9943562	9943711	1	+	1	ID=g14488.t2.CDS11;Parent=g14488.t2;
OY776279.1_Linnaemya_vulpina_genome_assembly,_chromosome:_4	AUGUSTUS	exon	9943562	9943711	.	+	.	ID=g14488.t2.exon11;Parent=g14488.t2;
OY776279.1_Linnaemya_vulpina_genome_assembly,_chromosome:_4	AUGUSTUS	intron	9943712	9943792	1	+	.	ID=g14488.t2.intron11;Parent=g14488.t2;
OY776279.1_Linnaemya_vulpina_genome_assembly,_chromosome:_4	AUGUSTUS	CDS	9943793	9944004	0.97	+	1	ID=g14488.t2.CDS12;Parent=g14488.t2;
OY776279.1_Linnaemya_vulpina_genome_assembly,_chromosome:_4	AUGUSTUS	exon	9943793	9944004	.	+	.	ID=g14488.t2.exon12;Parent=g14488.t2;
OY776279.1_Linnaemya_vulpina_genome_assembly,_chromosome:_4	AUGUSTUS	intron	9944005	9947834	0.59	+	.	ID=g14488.t2.intron12;Parent=g14488.t2;
OY776279.1_Linnaemya_vulpina_genome_assembly,_chromosome:_4	AUGUSTUS	CDS	9947835	9948005	0.59	+	2	ID=g14488.t2.CDS13;Parent=g14488.t2;
OY776279.1_Linnaemya_vulpina_genome_assembly,_chromosome:_4	AUGUSTUS	exon	9947835	9948005	.	+	.	ID=g14488.t2.exon13;Parent=g14488.t2;
OY776279.1_Linnaemya_vulpina_genome_assembly,_chromosome:_4	AUGUSTUS	intron	9948006	9953141	1	+	.	ID=g14488.t2.intron13;Parent=g14488.t2;
OY776279.1_Linnaemya_vulpina_genome_assembly,_chromosome:_4	AUGUSTUS	CDS	9953142	9953474	1	+	2	ID=g14488.t2.CDS14;Parent=g14488.t2;
OY776279.1_Linnaemya_vulpina_genome_assembly,_chromosome:_4	AUGUSTUS	exon	9953142	9953474	.	+	.	ID=g14488.t2.exon14;Parent=g14488.t2;
OY776279.1_Linnaemya_vulpina_genome_assembly,_chromosome:_4	AUGUSTUS	intron	9953475	9953554	1	+	.	ID=g14488.t2.intron14;Parent=g14488.t2;
OY776279.1_Linnaemya_vulpina_genome_assembly,_chromosome:_4	AUGUSTUS	CDS	9953555	9953705	1	+	2	ID=g14488.t2.CDS15;Parent=g14488.t2;
OY776279.1_Linnaemya_vulpina_genome_assembly,_chromosome:_4	AUGUSTUS	exon	9953555	9953705	.	+	.	ID=g14488.t2.exon15;Parent=g14488.t2;
OY776279.1_Linnaemya_vulpina_genome_assembly,_chromosome:_4	AUGUSTUS	intron	9953706	9954582	1	+	.	ID=g14488.t2.intron15;Parent=g14488.t2;
OY776279.1_Linnaemya_vulpina_genome_assembly,_chromosome:_4	AUGUSTUS	CDS	9954583	9955152	0.99	+	1	ID=g14488.t2.CDS16;Parent=g14488.t2;
OY776279.1_Linnaemya_vulpina_genome_assembly,_chromosome:_4	AUGUSTUS	exon	9954583	9955152	.	+	.	ID=g14488.t2.exon16;Parent=g14488.t2;
OY776279.1_Linnaemya_vulpina_genome_assembly,_chromosome:_4	AUGUSTUS	intron	9955153	9959529	1	+	.	ID=g14488.t2.intron16;Parent=g14488.t2;
OY776279.1_Linnaemya_vulpina_genome_assembly,_chromosome:_4	AUGUSTUS	CDS	9959530	9959635	1	+	1	ID=g14488.t2.CDS17;Parent=g14488.t2;
OY776279.1_Linnaemya_vulpina_genome_assembly,_chromosome:_4	AUGUSTUS	exon	9959530	9959635	.	+	.	ID=g14488.t2.exon17;Parent=g14488.t2;
OY776279.1_Linnaemya_vulpina_genome_assembly,_chromosome:_4	AUGUSTUS	intron	9959636	9959878	1	+	.	ID=g14488.t2.intron17;Parent=g14488.t2;
OY776279.1_Linnaemya_vulpina_genome_assembly,_chromosome:_4	AUGUSTUS	CDS	9959879	9960094	1	+	0	ID=g14488.t2.CDS18;Parent=g14488.t2;
OY776279.1_Linnaemya_vulpina_genome_assembly,_chromosome:_4	AUGUSTUS	exon	9959879	9960094	.	+	.	ID=g14488.t2.exon18;Parent=g14488.t2;
OY776279.1_Linnaemya_vulpina_genome_assembly,_chromosome:_4	AUGUSTUS	intron	9960095	9962770	1	+	.	ID=g14488.t2.intron18;Parent=g14488.t2;
OY776279.1_Linnaemya_vulpina_genome_assembly,_chromosome:_4	AUGUSTUS	CDS	9962771	9962934	1	+	0	ID=g14488.t2.CDS19;Parent=g14488.t2;
OY776279.1_Linnaemya_vulpina_genome_assembly,_chromosome:_4	AUGUSTUS	exon	9962771	9962934	.	+	.	ID=g14488.t2.exon19;Parent=g14488.t2;
OY776279.1_Linnaemya_vulpina_genome_assembly,_chromosome:_4	AUGUSTUS	intron	9962935	9963039	1	+	.	ID=g14488.t2.intron19;Parent=g14488.t2;
OY776279.1_Linnaemya_vulpina_genome_assembly,_chromosome:_4	AUGUSTUS	CDS	9963040	9963151	1	+	1	ID=g14488.t2.CDS20;Parent=g14488.t2;
OY776279.1_Linnaemya_vulpina_genome_assembly,_chromosome:_4	AUGUSTUS	exon	9963040	9963151	.	+	.	ID=g14488.t2.exon20;Parent=g14488.t2;
OY776279.1_Linnaemya_vulpina_genome_assembly,_chromosome:_4	AUGUSTUS	intron	9963152	9963251	1	+	.	ID=g14488.t2.intron20;Parent=g14488.t2;
OY776279.1_Linnaemya_vulpina_genome_assembly,_chromosome:_4	AUGUSTUS	CDS	9963252	9963437	1	+	0	ID=g14488.t2.CDS21;Parent=g14488.t2;
OY776279.1_Linnaemya_vulpina_genome_assembly,_chromosome:_4	AUGUSTUS	exon	9963252	9963437	.	+	.	ID=g14488.t2.exon21;Parent=g14488.t2;
OY776279.1_Linnaemya_vulpina_genome_assembly,_chromosome:_4	AUGUSTUS	intron	9963438	9963622	1	+	.	ID=g14488.t2.intron21;Parent=g14488.t2;
OY776279.1_Linnaemya_vulpina_genome_assembly,_chromosome:_4	AUGUSTUS	CDS	9963623	9963829	1	+	0	ID=g14488.t2.CDS22;Parent=g14488.t2;
OY776279.1_Linnaemya_vulpina_genome_assembly,_chromosome:_4	AUGUSTUS	exon	9963623	9963829	.	+	.	ID=g14488.t2.exon22;Parent=g14488.t2;
OY776279.1_Linnaemya_vulpina_genome_assembly,_chromosome:_4	AUGUSTUS	intron	9963830	9973524	1	+	.	ID=g14488.t2.intron22;Parent=g14488.t2;
OY776279.1_Linnaemya_vulpina_genome_assembly,_chromosome:_4	AUGUSTUS	CDS	9973525	9973695	1	+	0	ID=g14488.t2.CDS23;Parent=g14488.t2;
OY776279.1_Linnaemya_vulpina_genome_assembly,_chromosome:_4	AUGUSTUS	exon	9973525	9973695	.	+	.	ID=g14488.t2.exon23;Parent=g14488.t2;
OY776279.1_Linnaemya_vulpina_genome_assembly,_chromosome:_4	AUGUSTUS	intron	9973696	9976837	1	+	.	ID=g14488.t2.intron23;Parent=g14488.t2;
OY776279.1_Linnaemya_vulpina_genome_assembly,_chromosome:_4	AUGUSTUS	CDS	9976838	9977061	1	+	0	ID=g14488.t2.CDS24;Parent=g14488.t2;
OY776279.1_Linnaemya_vulpina_genome_assembly,_chromosome:_4	AUGUSTUS	exon	9976838	9977061	.	+	.	ID=g14488.t2.exon24;Parent=g14488.t2;
OY776279.1_Linnaemya_vulpina_genome_assembly,_chromosome:_4	AUGUSTUS	intron	9977062	9977139	1	+	.	ID=g14488.t2.intron24;Parent=g14488.t2;
OY776279.1_Linnaemya_vulpina_genome_assembly,_chromosome:_4	AUGUSTUS	CDS	9977140	9977479	1	+	1	ID=g14488.t2.CDS25;Parent=g14488.t2;
OY776279.1_Linnaemya_vulpina_genome_assembly,_chromosome:_4	AUGUSTUS	exon	9977140	9977479	.	+	.	ID=g14488.t2.exon25;Parent=g14488.t2;
OY776279.1_Linnaemya_vulpina_genome_assembly,_chromosome:_4	AUGUSTUS	intron	9977480	9980599	1	+	.	ID=g14488.t2.intron25;Parent=g14488.t2;
OY776279.1_Linnaemya_vulpina_genome_assembly,_chromosome:_4	AUGUSTUS	CDS	9980600	9980788	1	+	0	ID=g14488.t2.CDS26;Parent=g14488.t2;
OY776279.1_Linnaemya_vulpina_genome_assembly,_chromosome:_4	AUGUSTUS	exon	9980600	9980788	.	+	.	ID=g14488.t2.exon26;Parent=g14488.t2;
OY776279.1_Linnaemya_vulpina_genome_assembly,_chromosome:_4	AUGUSTUS	intron	9980789	9980904	1	+	.	ID=g14488.t2.intron26;Parent=g14488.t2;
OY776279.1_Linnaemya_vulpina_genome_assembly,_chromosome:_4	AUGUSTUS	CDS	9980905	9981165	1	+	0	ID=g14488.t2.CDS27;Parent=g14488.t2;
OY776279.1_Linnaemya_vulpina_genome_assembly,_chromosome:_4	AUGUSTUS	exon	9980905	9981165	.	+	.	ID=g14488.t2.exon27;Parent=g14488.t2;
OY776279.1_Linnaemya_vulpina_genome_assembly,_chromosome:_4	AUGUSTUS	stop_codon	9981163	9981165	.	+	0	ID=g14488.t2.stop1;Parent=g14488.t2;
OY776279.1_Linnaemya_vulpina_genome_assembly,_chromosome:_4	AUGUSTUS	gene	9987036	10004031	.	-	.	ID=g14489;
OY776279.1_Linnaemya_vulpina_genome_assembly,_chromosome:_4	AUGUSTUS	mRNA	9987036	10004031	1	-	.	ID=g14489.t1;Parent=g14489;
OY776279.1_Linnaemya_vulpina_genome_assembly,_chromosome:_4	AUGUSTUS	stop_codon	9987036	9987038	.	-	0	ID=g14489.t1.stop1;Parent=g14489.t1;
OY776279.1_Linnaemya_vulpina_genome_assembly,_chromosome:_4	AUGUSTUS	CDS	9987036	9987294	1	-	1	ID=g14489.t1.CDS1;Parent=g14489.t1;
OY776279.1_Linnaemya_vulpina_genome_assembly,_chromosome:_4	AUGUSTUS	exon	9987036	9987294	.	-	.	ID=g14489.t1.exon1;Parent=g14489.t1;
OY776279.1_Linnaemya_vulpina_genome_assembly,_chromosome:_4	AUGUSTUS	intron	9987295	9987353	1	-	.	ID=g14489.t1.intron1;Parent=g14489.t1;
OY776279.1_Linnaemya_vulpina_genome_assembly,_chromosome:_4	AUGUSTUS	CDS	9987354	9987638	1	-	1	ID=g14489.t1.CDS2;Parent=g14489.t1;
OY776279.1_Linnaemya_vulpina_genome_assembly,_chromosome:_4	AUGUSTUS	exon	9987354	9987638	.	-	.	ID=g14489.t1.exon2;Parent=g14489.t1;
OY776279.1_Linnaemya_vulpina_genome_assembly,_chromosome:_4	AUGUSTUS	intron	9987639	9987704	1	-	.	ID=g14489.t1.intron2;Parent=g14489.t1;
OY776279.1_Linnaemya_vulpina_genome_assembly,_chromosome:_4	AUGUSTUS	CDS	9987705	9987879	1	-	2	ID=g14489.t1.CDS3;Parent=g14489.t1;
OY776279.1_Linnaemya_vulpina_genome_assembly,_chromosome:_4	AUGUSTUS	exon	9987705	9987879	.	-	.	ID=g14489.t1.exon3;Parent=g14489.t1;
OY776279.1_Linnaemya_vulpina_genome_assembly,_chromosome:_4	AUGUSTUS	intron	9987880	9988023	1	-	.	ID=g14489.t1.intron3;Parent=g14489.t1;
OY776279.1_Linnaemya_vulpina_genome_assembly,_chromosome:_4	AUGUSTUS	CDS	9988024	9988278	1	-	2	ID=g14489.t1.CDS4;Parent=g14489.t1;
OY776279.1_Linnaemya_vulpina_genome_assembly,_chromosome:_4	AUGUSTUS	exon	9988024	9988278	.	-	.	ID=g14489.t1.exon4;Parent=g14489.t1;
OY776279.1_Linnaemya_vulpina_genome_assembly,_chromosome:_4	AUGUSTUS	intron	9988279	9988687	1	-	.	ID=g14489.t1.intron4;Parent=g14489.t1;
OY776279.1_Linnaemya_vulpina_genome_assembly,_chromosome:_4	AUGUSTUS	CDS	9988688	9988845	1	-	1	ID=g14489.t1.CDS5;Parent=g14489.t1;
OY776279.1_Linnaemya_vulpina_genome_assembly,_chromosome:_4	AUGUSTUS	exon	9988688	9988845	.	-	.	ID=g14489.t1.exon5;Parent=g14489.t1;
OY776279.1_Linnaemya_vulpina_genome_assembly,_chromosome:_4	AUGUSTUS	intron	9988846	9988938	1	-	.	ID=g14489.t1.intron5;Parent=g14489.t1;
OY776279.1_Linnaemya_vulpina_genome_assembly,_chromosome:_4	AUGUSTUS	CDS	9988939	9989348	1	-	0	ID=g14489.t1.CDS6;Parent=g14489.t1;
OY776279.1_Linnaemya_vulpina_genome_assembly,_chromosome:_4	AUGUSTUS	exon	9988939	9989348	.	-	.	ID=g14489.t1.exon6;Parent=g14489.t1;
OY776279.1_Linnaemya_vulpina_genome_assembly,_chromosome:_4	AUGUSTUS	intron	9989349	9989421	1	-	.	ID=g14489.t1.intron6;Parent=g14489.t1;
OY776279.1_Linnaemya_vulpina_genome_assembly,_chromosome:_4	AUGUSTUS	CDS	9989422	9989564	1	-	2	ID=g14489.t1.CDS7;Parent=g14489.t1;
OY776279.1_Linnaemya_vulpina_genome_assembly,_chromosome:_4	AUGUSTUS	exon	9989422	9989564	.	-	.	ID=g14489.t1.exon7;Parent=g14489.t1;
OY776279.1_Linnaemya_vulpina_genome_assembly,_chromosome:_4	AUGUSTUS	intron	9989565	9989627	1	-	.	ID=g14489.t1.intron7;Parent=g14489.t1;
OY776279.1_Linnaemya_vulpina_genome_assembly,_chromosome:_4	AUGUSTUS	CDS	9989628	9991263	1	-	0	ID=g14489.t1.CDS8;Parent=g14489.t1;
OY776279.1_Linnaemya_vulpina_genome_assembly,_chromosome:_4	AUGUSTUS	exon	9989628	9991263	.	-	.	ID=g14489.t1.exon8;Parent=g14489.t1;
OY776279.1_Linnaemya_vulpina_genome_assembly,_chromosome:_4	AUGUSTUS	intron	9991264	9992383	1	-	.	ID=g14489.t1.intron8;Parent=g14489.t1;
OY776279.1_Linnaemya_vulpina_genome_assembly,_chromosome:_4	AUGUSTUS	CDS	9992384	9992560	1	-	0	ID=g14489.t1.CDS9;Parent=g14489.t1;
OY776279.1_Linnaemya_vulpina_genome_assembly,_chromosome:_4	AUGUSTUS	exon	9992384	9992560	.	-	.	ID=g14489.t1.exon9;Parent=g14489.t1;
OY776279.1_Linnaemya_vulpina_genome_assembly,_chromosome:_4	AUGUSTUS	intron	9992561	9992617	1	-	.	ID=g14489.t1.intron9;Parent=g14489.t1;
OY776279.1_Linnaemya_vulpina_genome_assembly,_chromosome:_4	AUGUSTUS	CDS	9992618	9992920	1	-	0	ID=g14489.t1.CDS10;Parent=g14489.t1;
OY776279.1_Linnaemya_vulpina_genome_assembly,_chromosome:_4	AUGUSTUS	exon	9992618	9992920	.	-	.	ID=g14489.t1.exon10;Parent=g14489.t1;
OY776279.1_Linnaemya_vulpina_genome_assembly,_chromosome:_4	AUGUSTUS	intron	9992921	10003788	1	-	.	ID=g14489.t1.intron10;Parent=g14489.t1;
OY776279.1_Linnaemya_vulpina_genome_assembly,_chromosome:_4	AUGUSTUS	CDS	10003789	10004031	1	-	0	ID=g14489.t1.CDS11;Parent=g14489.t1;
OY776279.1_Linnaemya_vulpina_genome_assembly,_chromosome:_4	AUGUSTUS	exon	10003789	10004031	.	-	.	ID=g14489.t1.exon11;Parent=g14489.t1;
OY776279.1_Linnaemya_vulpina_genome_assembly,_chromosome:_4	AUGUSTUS	start_codon	10004029	10004031	.	-	0	ID=g14489.t1.start1;Parent=g14489.t1;
OY776279.1_Linnaemya_vulpina_genome_assembly,_chromosome:_4	AUGUSTUS	gene	10008863	10009941	.	-	.	ID=g14490;
OY776279.1_Linnaemya_vulpina_genome_assembly,_chromosome:_4	AUGUSTUS	mRNA	10008863	10009941	1	-	.	ID=g14490.t1;Parent=g14490;
OY776279.1_Linnaemya_vulpina_genome_assembly,_chromosome:_4	AUGUSTUS	stop_codon	10008863	10008865	.	-	0	ID=g14490.t1.stop1;Parent=g14490.t1;
OY776279.1_Linnaemya_vulpina_genome_assembly,_chromosome:_4	AUGUSTUS	CDS	10008863	10009701	1	-	2	ID=g14490.t1.CDS1;Parent=g14490.t1;
OY776279.1_Linnaemya_vulpina_genome_assembly,_chromosome:_4	AUGUSTUS	exon	10008863	10009701	.	-	.	ID=g14490.t1.exon1;Parent=g14490.t1;
OY776279.1_Linnaemya_vulpina_genome_assembly,_chromosome:_4	AUGUSTUS	intron	10009702	10009766	1	-	.	ID=g14490.t1.intron1;Parent=g14490.t1;
OY776279.1_Linnaemya_vulpina_genome_assembly,_chromosome:_4	AUGUSTUS	CDS	10009767	10009941	1	-	0	ID=g14490.t1.CDS2;Parent=g14490.t1;
OY776279.1_Linnaemya_vulpina_genome_assembly,_chromosome:_4	AUGUSTUS	exon	10009767	10009941	.	-	.	ID=g14490.t1.exon2;Parent=g14490.t1;
OY776279.1_Linnaemya_vulpina_genome_assembly,_chromosome:_4	AUGUSTUS	start_codon	10009939	10009941	.	-	0	ID=g14490.t1.start1;Parent=g14490.t1;
OY776279.1_Linnaemya_vulpina_genome_assembly,_chromosome:_4	AUGUSTUS	gene	10010297	10011242	.	+	.	ID=g14491;
OY776279.1_Linnaemya_vulpina_genome_assembly,_chromosome:_4	AUGUSTUS	mRNA	10010297	10011242	1	+	.	ID=g14491.t1;Parent=g14491;
OY776279.1_Linnaemya_vulpina_genome_assembly,_chromosome:_4	AUGUSTUS	start_codon	10010297	10010299	.	+	0	ID=g14491.t1.start1;Parent=g14491.t1;
OY776279.1_Linnaemya_vulpina_genome_assembly,_chromosome:_4	AUGUSTUS	CDS	10010297	10010350	1	+	0	ID=g14491.t1.CDS1;Parent=g14491.t1;
OY776279.1_Linnaemya_vulpina_genome_assembly,_chromosome:_4	AUGUSTUS	exon	10010297	10010350	.	+	.	ID=g14491.t1.exon1;Parent=g14491.t1;
OY776279.1_Linnaemya_vulpina_genome_assembly,_chromosome:_4	AUGUSTUS	intron	10010351	10010504	1	+	.	ID=g14491.t1.intron1;Parent=g14491.t1;
OY776279.1_Linnaemya_vulpina_genome_assembly,_chromosome:_4	AUGUSTUS	CDS	10010505	10010801	1	+	0	ID=g14491.t1.CDS2;Parent=g14491.t1;
OY776279.1_Linnaemya_vulpina_genome_assembly,_chromosome:_4	AUGUSTUS	exon	10010505	10010801	.	+	.	ID=g14491.t1.exon2;Parent=g14491.t1;
OY776279.1_Linnaemya_vulpina_genome_assembly,_chromosome:_4	AUGUSTUS	intron	10010802	10010864	1	+	.	ID=g14491.t1.intron2;Parent=g14491.t1;
OY776279.1_Linnaemya_vulpina_genome_assembly,_chromosome:_4	AUGUSTUS	CDS	10010865	10011040	1	+	0	ID=g14491.t1.CDS3;Parent=g14491.t1;
OY776279.1_Linnaemya_vulpina_genome_assembly,_chromosome:_4	AUGUSTUS	exon	10010865	10011040	.	+	.	ID=g14491.t1.exon3;Parent=g14491.t1;
OY776279.1_Linnaemya_vulpina_genome_assembly,_chromosome:_4	AUGUSTUS	intron	10011041	10011097	1	+	.	ID=g14491.t1.intron3;Parent=g14491.t1;
OY776279.1_Linnaemya_vulpina_genome_assembly,_chromosome:_4	AUGUSTUS	CDS	10011098	10011242	1	+	1	ID=g14491.t1.CDS4;Parent=g14491.t1;
OY776279.1_Linnaemya_vulpina_genome_assembly,_chromosome:_4	AUGUSTUS	exon	10011098	10011242	.	+	.	ID=g14491.t1.exon4;Parent=g14491.t1;
OY776279.1_Linnaemya_vulpina_genome_assembly,_chromosome:_4	AUGUSTUS	stop_codon	10011240	10011242	.	+	0	ID=g14491.t1.stop1;Parent=g14491.t1;
OY776279.1_Linnaemya_vulpina_genome_assembly,_chromosome:_4	AUGUSTUS	gene	10011618	10012144	.	-	.	ID=g14492;
OY776279.1_Linnaemya_vulpina_genome_assembly,_chromosome:_4	AUGUSTUS	mRNA	10011618	10012144	1	-	.	ID=g14492.t1;Parent=g14492;
OY776279.1_Linnaemya_vulpina_genome_assembly,_chromosome:_4	AUGUSTUS	stop_codon	10011618	10011620	.	-	0	ID=g14492.t1.stop1;Parent=g14492.t1;
OY776279.1_Linnaemya_vulpina_genome_assembly,_chromosome:_4	AUGUSTUS	CDS	10011618	10011983	1	-	0	ID=g14492.t1.CDS1;Parent=g14492.t1;
OY776279.1_Linnaemya_vulpina_genome_assembly,_chromosome:_4	AUGUSTUS	exon	10011618	10011983	.	-	.	ID=g14492.t1.exon1;Parent=g14492.t1;
OY776279.1_Linnaemya_vulpina_genome_assembly,_chromosome:_4	AUGUSTUS	intron	10011984	10012075	1	-	.	ID=g14492.t1.intron1;Parent=g14492.t1;
OY776279.1_Linnaemya_vulpina_genome_assembly,_chromosome:_4	AUGUSTUS	CDS	10012076	10012144	1	-	0	ID=g14492.t1.CDS2;Parent=g14492.t1;
OY776279.1_Linnaemya_vulpina_genome_assembly,_chromosome:_4	AUGUSTUS	exon	10012076	10012144	.	-	.	ID=g14492.t1.exon2;Parent=g14492.t1;
OY776279.1_Linnaemya_vulpina_genome_assembly,_chromosome:_4	AUGUSTUS	start_codon	10012142	10012144	.	-	0	ID=g14492.t1.start1;Parent=g14492.t1;
OY776279.1_Linnaemya_vulpina_genome_assembly,_chromosome:_4	AUGUSTUS	gene	10013046	10014991	.	+	.	ID=g14493;
OY776279.1_Linnaemya_vulpina_genome_assembly,_chromosome:_4	AUGUSTUS	mRNA	10013046	10014991	1	+	.	ID=g14493.t1;Parent=g14493;
OY776279.1_Linnaemya_vulpina_genome_assembly,_chromosome:_4	AUGUSTUS	start_codon	10013046	10013048	.	+	0	ID=g14493.t1.start1;Parent=g14493.t1;
OY776279.1_Linnaemya_vulpina_genome_assembly,_chromosome:_4	AUGUSTUS	CDS	10013046	10013275	1	+	0	ID=g14493.t1.CDS1;Parent=g14493.t1;
OY776279.1_Linnaemya_vulpina_genome_assembly,_chromosome:_4	AUGUSTUS	exon	10013046	10013275	.	+	.	ID=g14493.t1.exon1;Parent=g14493.t1;
OY776279.1_Linnaemya_vulpina_genome_assembly,_chromosome:_4	AUGUSTUS	intron	10013276	10013730	1	+	.	ID=g14493.t1.intron1;Parent=g14493.t1;
OY776279.1_Linnaemya_vulpina_genome_assembly,_chromosome:_4	AUGUSTUS	CDS	10013731	10014103	1	+	1	ID=g14493.t1.CDS2;Parent=g14493.t1;
OY776279.1_Linnaemya_vulpina_genome_assembly,_chromosome:_4	AUGUSTUS	exon	10013731	10014103	.	+	.	ID=g14493.t1.exon2;Parent=g14493.t1;
OY776279.1_Linnaemya_vulpina_genome_assembly,_chromosome:_4	AUGUSTUS	intron	10014104	10014166	1	+	.	ID=g14493.t1.intron2;Parent=g14493.t1;
OY776279.1_Linnaemya_vulpina_genome_assembly,_chromosome:_4	AUGUSTUS	CDS	10014167	10014991	1	+	0	ID=g14493.t1.CDS3;Parent=g14493.t1;
OY776279.1_Linnaemya_vulpina_genome_assembly,_chromosome:_4	AUGUSTUS	exon	10014167	10014991	.	+	.	ID=g14493.t1.exon3;Parent=g14493.t1;
OY776279.1_Linnaemya_vulpina_genome_assembly,_chromosome:_4	AUGUSTUS	stop_codon	10014989	10014991	.	+	0	ID=g14493.t1.stop1;Parent=g14493.t1;
OY776279.1_Linnaemya_vulpina_genome_assembly,_chromosome:_4	AUGUSTUS	gene	10059330	10065135	.	-	.	ID=g14494;
OY776279.1_Linnaemya_vulpina_genome_assembly,_chromosome:_4	AUGUSTUS	mRNA	10059330	10065135	1	-	.	ID=g14494.t1;Parent=g14494;
OY776279.1_Linnaemya_vulpina_genome_assembly,_chromosome:_4	AUGUSTUS	stop_codon	10059330	10059332	.	-	0	ID=g14494.t1.stop1;Parent=g14494.t1;
OY776279.1_Linnaemya_vulpina_genome_assembly,_chromosome:_4	AUGUSTUS	CDS	10059330	10059539	1	-	0	ID=g14494.t1.CDS1;Parent=g14494.t1;
OY776279.1_Linnaemya_vulpina_genome_assembly,_chromosome:_4	AUGUSTUS	exon	10059330	10059539	.	-	.	ID=g14494.t1.exon1;Parent=g14494.t1;
OY776279.1_Linnaemya_vulpina_genome_assembly,_chromosome:_4	AUGUSTUS	intron	10059540	10064976	1	-	.	ID=g14494.t1.intron1;Parent=g14494.t1;
OY776279.1_Linnaemya_vulpina_genome_assembly,_chromosome:_4	AUGUSTUS	CDS	10064977	10065135	1	-	0	ID=g14494.t1.CDS2;Parent=g14494.t1;
OY776279.1_Linnaemya_vulpina_genome_assembly,_chromosome:_4	AUGUSTUS	exon	10064977	10065135	.	-	.	ID=g14494.t1.exon2;Parent=g14494.t1;
OY776279.1_Linnaemya_vulpina_genome_assembly,_chromosome:_4	AUGUSTUS	start_codon	10065133	10065135	.	-	0	ID=g14494.t1.start1;Parent=g14494.t1;
OY776279.1_Linnaemya_vulpina_genome_assembly,_chromosome:_4	AUGUSTUS	gene	10098799	10103674	.	-	.	ID=g14495;
OY776279.1_Linnaemya_vulpina_genome_assembly,_chromosome:_4	AUGUSTUS	mRNA	10098799	10103674	1	-	.	ID=g14495.t1;Parent=g14495;
OY776279.1_Linnaemya_vulpina_genome_assembly,_chromosome:_4	AUGUSTUS	stop_codon	10098799	10098801	.	-	0	ID=g14495.t1.stop1;Parent=g14495.t1;
OY776279.1_Linnaemya_vulpina_genome_assembly,_chromosome:_4	AUGUSTUS	CDS	10098799	10099250	1	-	2	ID=g14495.t1.CDS1;Parent=g14495.t1;
OY776279.1_Linnaemya_vulpina_genome_assembly,_chromosome:_4	AUGUSTUS	exon	10098799	10099250	.	-	.	ID=g14495.t1.exon1;Parent=g14495.t1;
OY776279.1_Linnaemya_vulpina_genome_assembly,_chromosome:_4	AUGUSTUS	intron	10099251	10102737	1	-	.	ID=g14495.t1.intron1;Parent=g14495.t1;
OY776279.1_Linnaemya_vulpina_genome_assembly,_chromosome:_4	AUGUSTUS	CDS	10102738	10103674	1	-	0	ID=g14495.t1.CDS2;Parent=g14495.t1;
OY776279.1_Linnaemya_vulpina_genome_assembly,_chromosome:_4	AUGUSTUS	exon	10102738	10103674	.	-	.	ID=g14495.t1.exon2;Parent=g14495.t1;
OY776279.1_Linnaemya_vulpina_genome_assembly,_chromosome:_4	AUGUSTUS	start_codon	10103672	10103674	.	-	0	ID=g14495.t1.start1;Parent=g14495.t1;
OY776279.1_Linnaemya_vulpina_genome_assembly,_chromosome:_4	AUGUSTUS	gene	10168622	10194826	.	-	.	ID=g14496;
OY776279.1_Linnaemya_vulpina_genome_assembly,_chromosome:_4	AUGUSTUS	mRNA	10168622	10194826	0.94	-	.	ID=g14496.t1;Parent=g14496;
OY776279.1_Linnaemya_vulpina_genome_assembly,_chromosome:_4	AUGUSTUS	stop_codon	10168622	10168624	.	-	0	ID=g14496.t1.stop1;Parent=g14496.t1;
OY776279.1_Linnaemya_vulpina_genome_assembly,_chromosome:_4	AUGUSTUS	CDS	10168622	10168689	0.99	-	2	ID=g14496.t1.CDS1;Parent=g14496.t1;
OY776279.1_Linnaemya_vulpina_genome_assembly,_chromosome:_4	AUGUSTUS	exon	10168622	10168689	.	-	.	ID=g14496.t1.exon1;Parent=g14496.t1;
OY776279.1_Linnaemya_vulpina_genome_assembly,_chromosome:_4	AUGUSTUS	intron	10168690	10168771	0.99	-	.	ID=g14496.t1.intron1;Parent=g14496.t1;
OY776279.1_Linnaemya_vulpina_genome_assembly,_chromosome:_4	AUGUSTUS	CDS	10168772	10168883	0.99	-	0	ID=g14496.t1.CDS2;Parent=g14496.t1;
OY776279.1_Linnaemya_vulpina_genome_assembly,_chromosome:_4	AUGUSTUS	exon	10168772	10168883	.	-	.	ID=g14496.t1.exon2;Parent=g14496.t1;
OY776279.1_Linnaemya_vulpina_genome_assembly,_chromosome:_4	AUGUSTUS	intron	10168884	10178897	0.99	-	.	ID=g14496.t1.intron2;Parent=g14496.t1;
OY776279.1_Linnaemya_vulpina_genome_assembly,_chromosome:_4	AUGUSTUS	CDS	10178898	10179061	0.99	-	2	ID=g14496.t1.CDS3;Parent=g14496.t1;
OY776279.1_Linnaemya_vulpina_genome_assembly,_chromosome:_4	AUGUSTUS	exon	10178898	10179061	.	-	.	ID=g14496.t1.exon3;Parent=g14496.t1;
OY776279.1_Linnaemya_vulpina_genome_assembly,_chromosome:_4	AUGUSTUS	intron	10179062	10181106	1	-	.	ID=g14496.t1.intron3;Parent=g14496.t1;
OY776279.1_Linnaemya_vulpina_genome_assembly,_chromosome:_4	AUGUSTUS	CDS	10181107	10181312	1	-	1	ID=g14496.t1.CDS4;Parent=g14496.t1;
OY776279.1_Linnaemya_vulpina_genome_assembly,_chromosome:_4	AUGUSTUS	exon	10181107	10181312	.	-	.	ID=g14496.t1.exon4;Parent=g14496.t1;
OY776279.1_Linnaemya_vulpina_genome_assembly,_chromosome:_4	AUGUSTUS	intron	10181313	10183260	1	-	.	ID=g14496.t1.intron4;Parent=g14496.t1;
OY776279.1_Linnaemya_vulpina_genome_assembly,_chromosome:_4	AUGUSTUS	CDS	10183261	10183417	1	-	2	ID=g14496.t1.CDS5;Parent=g14496.t1;
OY776279.1_Linnaemya_vulpina_genome_assembly,_chromosome:_4	AUGUSTUS	exon	10183261	10183417	.	-	.	ID=g14496.t1.exon5;Parent=g14496.t1;
OY776279.1_Linnaemya_vulpina_genome_assembly,_chromosome:_4	AUGUSTUS	intron	10183418	10190194	1	-	.	ID=g14496.t1.intron5;Parent=g14496.t1;
OY776279.1_Linnaemya_vulpina_genome_assembly,_chromosome:_4	AUGUSTUS	CDS	10190195	10190316	1	-	1	ID=g14496.t1.CDS6;Parent=g14496.t1;
OY776279.1_Linnaemya_vulpina_genome_assembly,_chromosome:_4	AUGUSTUS	exon	10190195	10190316	.	-	.	ID=g14496.t1.exon6;Parent=g14496.t1;
OY776279.1_Linnaemya_vulpina_genome_assembly,_chromosome:_4	AUGUSTUS	intron	10190317	10190640	1	-	.	ID=g14496.t1.intron6;Parent=g14496.t1;
OY776279.1_Linnaemya_vulpina_genome_assembly,_chromosome:_4	AUGUSTUS	CDS	10190641	10190830	1	-	2	ID=g14496.t1.CDS7;Parent=g14496.t1;
OY776279.1_Linnaemya_vulpina_genome_assembly,_chromosome:_4	AUGUSTUS	exon	10190641	10190830	.	-	.	ID=g14496.t1.exon7;Parent=g14496.t1;
OY776279.1_Linnaemya_vulpina_genome_assembly,_chromosome:_4	AUGUSTUS	intron	10190831	10190893	1	-	.	ID=g14496.t1.intron7;Parent=g14496.t1;
OY776279.1_Linnaemya_vulpina_genome_assembly,_chromosome:_4	AUGUSTUS	CDS	10190894	10191258	1	-	1	ID=g14496.t1.CDS8;Parent=g14496.t1;
OY776279.1_Linnaemya_vulpina_genome_assembly,_chromosome:_4	AUGUSTUS	exon	10190894	10191258	.	-	.	ID=g14496.t1.exon8;Parent=g14496.t1;
OY776279.1_Linnaemya_vulpina_genome_assembly,_chromosome:_4	AUGUSTUS	intron	10191259	10191786	1	-	.	ID=g14496.t1.intron8;Parent=g14496.t1;
OY776279.1_Linnaemya_vulpina_genome_assembly,_chromosome:_4	AUGUSTUS	CDS	10191787	10192030	0.96	-	2	ID=g14496.t1.CDS9;Parent=g14496.t1;
OY776279.1_Linnaemya_vulpina_genome_assembly,_chromosome:_4	AUGUSTUS	exon	10191787	10192030	.	-	.	ID=g14496.t1.exon9;Parent=g14496.t1;
OY776279.1_Linnaemya_vulpina_genome_assembly,_chromosome:_4	AUGUSTUS	intron	10192031	10192491	0.96	-	.	ID=g14496.t1.intron9;Parent=g14496.t1;
OY776279.1_Linnaemya_vulpina_genome_assembly,_chromosome:_4	AUGUSTUS	CDS	10192492	10192624	1	-	0	ID=g14496.t1.CDS10;Parent=g14496.t1;
OY776279.1_Linnaemya_vulpina_genome_assembly,_chromosome:_4	AUGUSTUS	exon	10192492	10192624	.	-	.	ID=g14496.t1.exon10;Parent=g14496.t1;
OY776279.1_Linnaemya_vulpina_genome_assembly,_chromosome:_4	AUGUSTUS	intron	10192625	10192752	1	-	.	ID=g14496.t1.intron10;Parent=g14496.t1;
OY776279.1_Linnaemya_vulpina_genome_assembly,_chromosome:_4	AUGUSTUS	CDS	10192753	10192922	1	-	2	ID=g14496.t1.CDS11;Parent=g14496.t1;
OY776279.1_Linnaemya_vulpina_genome_assembly,_chromosome:_4	AUGUSTUS	exon	10192753	10192922	.	-	.	ID=g14496.t1.exon11;Parent=g14496.t1;
OY776279.1_Linnaemya_vulpina_genome_assembly,_chromosome:_4	AUGUSTUS	intron	10192923	10192998	1	-	.	ID=g14496.t1.intron11;Parent=g14496.t1;
OY776279.1_Linnaemya_vulpina_genome_assembly,_chromosome:_4	AUGUSTUS	CDS	10192999	10193200	1	-	0	ID=g14496.t1.CDS12;Parent=g14496.t1;
OY776279.1_Linnaemya_vulpina_genome_assembly,_chromosome:_4	AUGUSTUS	exon	10192999	10193200	.	-	.	ID=g14496.t1.exon12;Parent=g14496.t1;
OY776279.1_Linnaemya_vulpina_genome_assembly,_chromosome:_4	AUGUSTUS	intron	10193201	10193773	1	-	.	ID=g14496.t1.intron12;Parent=g14496.t1;
OY776279.1_Linnaemya_vulpina_genome_assembly,_chromosome:_4	AUGUSTUS	CDS	10193774	10193908	1	-	0	ID=g14496.t1.CDS13;Parent=g14496.t1;
OY776279.1_Linnaemya_vulpina_genome_assembly,_chromosome:_4	AUGUSTUS	exon	10193774	10193908	.	-	.	ID=g14496.t1.exon13;Parent=g14496.t1;
OY776279.1_Linnaemya_vulpina_genome_assembly,_chromosome:_4	AUGUSTUS	intron	10193909	10193990	1	-	.	ID=g14496.t1.intron13;Parent=g14496.t1;
OY776279.1_Linnaemya_vulpina_genome_assembly,_chromosome:_4	AUGUSTUS	CDS	10193991	10194271	0.99	-	2	ID=g14496.t1.CDS14;Parent=g14496.t1;
OY776279.1_Linnaemya_vulpina_genome_assembly,_chromosome:_4	AUGUSTUS	exon	10193991	10194271	.	-	.	ID=g14496.t1.exon14;Parent=g14496.t1;
OY776279.1_Linnaemya_vulpina_genome_assembly,_chromosome:_4	AUGUSTUS	intron	10194272	10194648	0.99	-	.	ID=g14496.t1.intron14;Parent=g14496.t1;
OY776279.1_Linnaemya_vulpina_genome_assembly,_chromosome:_4	AUGUSTUS	CDS	10194649	10194826	1	-	0	ID=g14496.t1.CDS15;Parent=g14496.t1;
OY776279.1_Linnaemya_vulpina_genome_assembly,_chromosome:_4	AUGUSTUS	exon	10194649	10194826	.	-	.	ID=g14496.t1.exon15;Parent=g14496.t1;
OY776279.1_Linnaemya_vulpina_genome_assembly,_chromosome:_4	AUGUSTUS	start_codon	10194824	10194826	.	-	0	ID=g14496.t1.start1;Parent=g14496.t1;
OY776279.1_Linnaemya_vulpina_genome_assembly,_chromosome:_4	AUGUSTUS	gene	10196835	10200280	.	+	.	ID=g14497;
OY776279.1_Linnaemya_vulpina_genome_assembly,_chromosome:_4	AUGUSTUS	mRNA	10196835	10200280	1	+	.	ID=g14497.t1;Parent=g14497;
OY776279.1_Linnaemya_vulpina_genome_assembly,_chromosome:_4	AUGUSTUS	start_codon	10196835	10196837	.	+	0	ID=g14497.t1.start1;Parent=g14497.t1;
OY776279.1_Linnaemya_vulpina_genome_assembly,_chromosome:_4	AUGUSTUS	CDS	10196835	10197272	1	+	0	ID=g14497.t1.CDS1;Parent=g14497.t1;
OY776279.1_Linnaemya_vulpina_genome_assembly,_chromosome:_4	AUGUSTUS	exon	10196835	10197272	.	+	.	ID=g14497.t1.exon1;Parent=g14497.t1;
OY776279.1_Linnaemya_vulpina_genome_assembly,_chromosome:_4	AUGUSTUS	intron	10197273	10197332	1	+	.	ID=g14497.t1.intron1;Parent=g14497.t1;
OY776279.1_Linnaemya_vulpina_genome_assembly,_chromosome:_4	AUGUSTUS	CDS	10197333	10197612	1	+	0	ID=g14497.t1.CDS2;Parent=g14497.t1;
OY776279.1_Linnaemya_vulpina_genome_assembly,_chromosome:_4	AUGUSTUS	exon	10197333	10197612	.	+	.	ID=g14497.t1.exon2;Parent=g14497.t1;
OY776279.1_Linnaemya_vulpina_genome_assembly,_chromosome:_4	AUGUSTUS	intron	10197613	10198193	1	+	.	ID=g14497.t1.intron2;Parent=g14497.t1;
OY776279.1_Linnaemya_vulpina_genome_assembly,_chromosome:_4	AUGUSTUS	CDS	10198194	10198436	1	+	2	ID=g14497.t1.CDS3;Parent=g14497.t1;
OY776279.1_Linnaemya_vulpina_genome_assembly,_chromosome:_4	AUGUSTUS	exon	10198194	10198436	.	+	.	ID=g14497.t1.exon3;Parent=g14497.t1;
OY776279.1_Linnaemya_vulpina_genome_assembly,_chromosome:_4	AUGUSTUS	intron	10198437	10198493	1	+	.	ID=g14497.t1.intron3;Parent=g14497.t1;
OY776279.1_Linnaemya_vulpina_genome_assembly,_chromosome:_4	AUGUSTUS	CDS	10198494	10198969	1	+	2	ID=g14497.t1.CDS4;Parent=g14497.t1;
OY776279.1_Linnaemya_vulpina_genome_assembly,_chromosome:_4	AUGUSTUS	exon	10198494	10198969	.	+	.	ID=g14497.t1.exon4;Parent=g14497.t1;
OY776279.1_Linnaemya_vulpina_genome_assembly,_chromosome:_4	AUGUSTUS	intron	10198970	10199470	1	+	.	ID=g14497.t1.intron4;Parent=g14497.t1;
OY776279.1_Linnaemya_vulpina_genome_assembly,_chromosome:_4	AUGUSTUS	CDS	10199471	10200280	1	+	0	ID=g14497.t1.CDS5;Parent=g14497.t1;
OY776279.1_Linnaemya_vulpina_genome_assembly,_chromosome:_4	AUGUSTUS	exon	10199471	10200280	.	+	.	ID=g14497.t1.exon5;Parent=g14497.t1;
OY776279.1_Linnaemya_vulpina_genome_assembly,_chromosome:_4	AUGUSTUS	stop_codon	10200278	10200280	.	+	0	ID=g14497.t1.stop1;Parent=g14497.t1;
OY776279.1_Linnaemya_vulpina_genome_assembly,_chromosome:_4	AUGUSTUS	gene	10204164	10210707	.	+	.	ID=g14498;
OY776279.1_Linnaemya_vulpina_genome_assembly,_chromosome:_4	AUGUSTUS	mRNA	10204164	10210707	1	+	.	ID=g14498.t1;Parent=g14498;
OY776279.1_Linnaemya_vulpina_genome_assembly,_chromosome:_4	AUGUSTUS	start_codon	10204164	10204166	.	+	0	ID=g14498.t1.start1;Parent=g14498.t1;
OY776279.1_Linnaemya_vulpina_genome_assembly,_chromosome:_4	AUGUSTUS	CDS	10204164	10204331	1	+	0	ID=g14498.t1.CDS1;Parent=g14498.t1;
OY776279.1_Linnaemya_vulpina_genome_assembly,_chromosome:_4	AUGUSTUS	exon	10204164	10204331	.	+	.	ID=g14498.t1.exon1;Parent=g14498.t1;
OY776279.1_Linnaemya_vulpina_genome_assembly,_chromosome:_4	AUGUSTUS	intron	10204332	10209768	1	+	.	ID=g14498.t1.intron1;Parent=g14498.t1;
OY776279.1_Linnaemya_vulpina_genome_assembly,_chromosome:_4	AUGUSTUS	CDS	10209769	10209923	1	+	0	ID=g14498.t1.CDS2;Parent=g14498.t1;
OY776279.1_Linnaemya_vulpina_genome_assembly,_chromosome:_4	AUGUSTUS	exon	10209769	10209923	.	+	.	ID=g14498.t1.exon2;Parent=g14498.t1;
OY776279.1_Linnaemya_vulpina_genome_assembly,_chromosome:_4	AUGUSTUS	intron	10209924	10209985	1	+	.	ID=g14498.t1.intron2;Parent=g14498.t1;
OY776279.1_Linnaemya_vulpina_genome_assembly,_chromosome:_4	AUGUSTUS	CDS	10209986	10210058	1	+	1	ID=g14498.t1.CDS3;Parent=g14498.t1;
OY776279.1_Linnaemya_vulpina_genome_assembly,_chromosome:_4	AUGUSTUS	exon	10209986	10210058	.	+	.	ID=g14498.t1.exon3;Parent=g14498.t1;
OY776279.1_Linnaemya_vulpina_genome_assembly,_chromosome:_4	AUGUSTUS	intron	10210059	10210434	1	+	.	ID=g14498.t1.intron3;Parent=g14498.t1;
OY776279.1_Linnaemya_vulpina_genome_assembly,_chromosome:_4	AUGUSTUS	CDS	10210435	10210707	1	+	0	ID=g14498.t1.CDS4;Parent=g14498.t1;
OY776279.1_Linnaemya_vulpina_genome_assembly,_chromosome:_4	AUGUSTUS	exon	10210435	10210707	.	+	.	ID=g14498.t1.exon4;Parent=g14498.t1;
OY776279.1_Linnaemya_vulpina_genome_assembly,_chromosome:_4	AUGUSTUS	stop_codon	10210705	10210707	.	+	0	ID=g14498.t1.stop1;Parent=g14498.t1;
OY776279.1_Linnaemya_vulpina_genome_assembly,_chromosome:_4	AUGUSTUS	gene	10211735	10214001	.	+	.	ID=g14499;
OY776279.1_Linnaemya_vulpina_genome_assembly,_chromosome:_4	AUGUSTUS	mRNA	10211735	10214001	1	+	.	ID=g14499.t1;Parent=g14499;
OY776279.1_Linnaemya_vulpina_genome_assembly,_chromosome:_4	AUGUSTUS	start_codon	10211735	10211737	.	+	0	ID=g14499.t1.start1;Parent=g14499.t1;
OY776279.1_Linnaemya_vulpina_genome_assembly,_chromosome:_4	AUGUSTUS	CDS	10211735	10212065	1	+	0	ID=g14499.t1.CDS1;Parent=g14499.t1;
OY776279.1_Linnaemya_vulpina_genome_assembly,_chromosome:_4	AUGUSTUS	exon	10211735	10212065	.	+	.	ID=g14499.t1.exon1;Parent=g14499.t1;
OY776279.1_Linnaemya_vulpina_genome_assembly,_chromosome:_4	AUGUSTUS	intron	10212066	10212385	1	+	.	ID=g14499.t1.intron1;Parent=g14499.t1;
OY776279.1_Linnaemya_vulpina_genome_assembly,_chromosome:_4	AUGUSTUS	CDS	10212386	10212572	1	+	2	ID=g14499.t1.CDS2;Parent=g14499.t1;
OY776279.1_Linnaemya_vulpina_genome_assembly,_chromosome:_4	AUGUSTUS	exon	10212386	10212572	.	+	.	ID=g14499.t1.exon2;Parent=g14499.t1;
OY776279.1_Linnaemya_vulpina_genome_assembly,_chromosome:_4	AUGUSTUS	intron	10212573	10213059	1	+	.	ID=g14499.t1.intron2;Parent=g14499.t1;
OY776279.1_Linnaemya_vulpina_genome_assembly,_chromosome:_4	AUGUSTUS	CDS	10213060	10213513	1	+	1	ID=g14499.t1.CDS3;Parent=g14499.t1;
OY776279.1_Linnaemya_vulpina_genome_assembly,_chromosome:_4	AUGUSTUS	exon	10213060	10213513	.	+	.	ID=g14499.t1.exon3;Parent=g14499.t1;
OY776279.1_Linnaemya_vulpina_genome_assembly,_chromosome:_4	AUGUSTUS	intron	10213514	10213718	1	+	.	ID=g14499.t1.intron3;Parent=g14499.t1;
OY776279.1_Linnaemya_vulpina_genome_assembly,_chromosome:_4	AUGUSTUS	CDS	10213719	10213874	1	+	0	ID=g14499.t1.CDS4;Parent=g14499.t1;
OY776279.1_Linnaemya_vulpina_genome_assembly,_chromosome:_4	AUGUSTUS	exon	10213719	10213874	.	+	.	ID=g14499.t1.exon4;Parent=g14499.t1;
OY776279.1_Linnaemya_vulpina_genome_assembly,_chromosome:_4	AUGUSTUS	intron	10213875	10213932	1	+	.	ID=g14499.t1.intron4;Parent=g14499.t1;
OY776279.1_Linnaemya_vulpina_genome_assembly,_chromosome:_4	AUGUSTUS	CDS	10213933	10214001	1	+	0	ID=g14499.t1.CDS5;Parent=g14499.t1;
OY776279.1_Linnaemya_vulpina_genome_assembly,_chromosome:_4	AUGUSTUS	exon	10213933	10214001	.	+	.	ID=g14499.t1.exon5;Parent=g14499.t1;
OY776279.1_Linnaemya_vulpina_genome_assembly,_chromosome:_4	AUGUSTUS	stop_codon	10213999	10214001	.	+	0	ID=g14499.t1.stop1;Parent=g14499.t1;
OY776279.1_Linnaemya_vulpina_genome_assembly,_chromosome:_4	AUGUSTUS	gene	10221306	10223779	.	-	.	ID=g14500;
OY776279.1_Linnaemya_vulpina_genome_assembly,_chromosome:_4	AUGUSTUS	mRNA	10221306	10223779	1	-	.	ID=g14500.t1;Parent=g14500;
OY776279.1_Linnaemya_vulpina_genome_assembly,_chromosome:_4	AUGUSTUS	stop_codon	10221306	10221308	.	-	0	ID=g14500.t1.stop1;Parent=g14500.t1;
OY776279.1_Linnaemya_vulpina_genome_assembly,_chromosome:_4	AUGUSTUS	CDS	10221306	10221447	1	-	1	ID=g14500.t1.CDS1;Parent=g14500.t1;
OY776279.1_Linnaemya_vulpina_genome_assembly,_chromosome:_4	AUGUSTUS	exon	10221306	10221447	.	-	.	ID=g14500.t1.exon1;Parent=g14500.t1;
OY776279.1_Linnaemya_vulpina_genome_assembly,_chromosome:_4	AUGUSTUS	intron	10221448	10222630	1	-	.	ID=g14500.t1.intron1;Parent=g14500.t1;
OY776279.1_Linnaemya_vulpina_genome_assembly,_chromosome:_4	AUGUSTUS	CDS	10222631	10222807	1	-	1	ID=g14500.t1.CDS2;Parent=g14500.t1;
OY776279.1_Linnaemya_vulpina_genome_assembly,_chromosome:_4	AUGUSTUS	exon	10222631	10222807	.	-	.	ID=g14500.t1.exon2;Parent=g14500.t1;
OY776279.1_Linnaemya_vulpina_genome_assembly,_chromosome:_4	AUGUSTUS	intron	10222808	10223030	1	-	.	ID=g14500.t1.intron2;Parent=g14500.t1;
OY776279.1_Linnaemya_vulpina_genome_assembly,_chromosome:_4	AUGUSTUS	CDS	10223031	10223259	1	-	2	ID=g14500.t1.CDS3;Parent=g14500.t1;
OY776279.1_Linnaemya_vulpina_genome_assembly,_chromosome:_4	AUGUSTUS	exon	10223031	10223259	.	-	.	ID=g14500.t1.exon3;Parent=g14500.t1;
OY776279.1_Linnaemya_vulpina_genome_assembly,_chromosome:_4	AUGUSTUS	intron	10223260	10223335	1	-	.	ID=g14500.t1.intron3;Parent=g14500.t1;
OY776279.1_Linnaemya_vulpina_genome_assembly,_chromosome:_4	AUGUSTUS	CDS	10223336	10223559	1	-	1	ID=g14500.t1.CDS4;Parent=g14500.t1;
OY776279.1_Linnaemya_vulpina_genome_assembly,_chromosome:_4	AUGUSTUS	exon	10223336	10223559	.	-	.	ID=g14500.t1.exon4;Parent=g14500.t1;
OY776279.1_Linnaemya_vulpina_genome_assembly,_chromosome:_4	AUGUSTUS	intron	10223560	10223639	1	-	.	ID=g14500.t1.intron4;Parent=g14500.t1;
OY776279.1_Linnaemya_vulpina_genome_assembly,_chromosome:_4	AUGUSTUS	CDS	10223640	10223779	1	-	0	ID=g14500.t1.CDS5;Parent=g14500.t1;
OY776279.1_Linnaemya_vulpina_genome_assembly,_chromosome:_4	AUGUSTUS	exon	10223640	10223779	.	-	.	ID=g14500.t1.exon5;Parent=g14500.t1;
OY776279.1_Linnaemya_vulpina_genome_assembly,_chromosome:_4	AUGUSTUS	start_codon	10223777	10223779	.	-	0	ID=g14500.t1.start1;Parent=g14500.t1;
OY776279.1_Linnaemya_vulpina_genome_assembly,_chromosome:_4	AUGUSTUS	gene	10249044	10249369	.	-	.	ID=g14501;
OY776279.1_Linnaemya_vulpina_genome_assembly,_chromosome:_4	AUGUSTUS	mRNA	10249044	10249369	0.57	-	.	ID=g14501.t1;Parent=g14501;
OY776279.1_Linnaemya_vulpina_genome_assembly,_chromosome:_4	AUGUSTUS	stop_codon	10249044	10249046	.	-	0	ID=g14501.t1.stop1;Parent=g14501.t1;
OY776279.1_Linnaemya_vulpina_genome_assembly,_chromosome:_4	AUGUSTUS	CDS	10249044	10249140	0.57	-	1	ID=g14501.t1.CDS1;Parent=g14501.t1;
OY776279.1_Linnaemya_vulpina_genome_assembly,_chromosome:_4	AUGUSTUS	exon	10249044	10249140	.	-	.	ID=g14501.t1.exon1;Parent=g14501.t1;
OY776279.1_Linnaemya_vulpina_genome_assembly,_chromosome:_4	AUGUSTUS	intron	10249141	10249253	0.57	-	.	ID=g14501.t1.intron1;Parent=g14501.t1;
OY776279.1_Linnaemya_vulpina_genome_assembly,_chromosome:_4	AUGUSTUS	CDS	10249254	10249369	1	-	0	ID=g14501.t1.CDS2;Parent=g14501.t1;
OY776279.1_Linnaemya_vulpina_genome_assembly,_chromosome:_4	AUGUSTUS	exon	10249254	10249369	.	-	.	ID=g14501.t1.exon2;Parent=g14501.t1;
OY776279.1_Linnaemya_vulpina_genome_assembly,_chromosome:_4	AUGUSTUS	start_codon	10249367	10249369	.	-	0	ID=g14501.t1.start1;Parent=g14501.t1;
OY776279.1_Linnaemya_vulpina_genome_assembly,_chromosome:_4	AUGUSTUS	gene	10261381	10270573	.	-	.	ID=g14502;
OY776279.1_Linnaemya_vulpina_genome_assembly,_chromosome:_4	AUGUSTUS	mRNA	10261381	10270573	1	-	.	ID=g14502.t1;Parent=g14502;
OY776279.1_Linnaemya_vulpina_genome_assembly,_chromosome:_4	AUGUSTUS	stop_codon	10261381	10261383	.	-	0	ID=g14502.t1.stop1;Parent=g14502.t1;
OY776279.1_Linnaemya_vulpina_genome_assembly,_chromosome:_4	AUGUSTUS	CDS	10261381	10261500	1	-	0	ID=g14502.t1.CDS1;Parent=g14502.t1;
OY776279.1_Linnaemya_vulpina_genome_assembly,_chromosome:_4	AUGUSTUS	exon	10261381	10261500	.	-	.	ID=g14502.t1.exon1;Parent=g14502.t1;
OY776279.1_Linnaemya_vulpina_genome_assembly,_chromosome:_4	AUGUSTUS	intron	10261501	10261736	1	-	.	ID=g14502.t1.intron1;Parent=g14502.t1;
OY776279.1_Linnaemya_vulpina_genome_assembly,_chromosome:_4	AUGUSTUS	CDS	10261737	10262483	1	-	0	ID=g14502.t1.CDS2;Parent=g14502.t1;
OY776279.1_Linnaemya_vulpina_genome_assembly,_chromosome:_4	AUGUSTUS	exon	10261737	10262483	.	-	.	ID=g14502.t1.exon2;Parent=g14502.t1;
OY776279.1_Linnaemya_vulpina_genome_assembly,_chromosome:_4	AUGUSTUS	intron	10262484	10263159	1	-	.	ID=g14502.t1.intron2;Parent=g14502.t1;
OY776279.1_Linnaemya_vulpina_genome_assembly,_chromosome:_4	AUGUSTUS	CDS	10263160	10263440	1	-	2	ID=g14502.t1.CDS3;Parent=g14502.t1;
OY776279.1_Linnaemya_vulpina_genome_assembly,_chromosome:_4	AUGUSTUS	exon	10263160	10263440	.	-	.	ID=g14502.t1.exon3;Parent=g14502.t1;
OY776279.1_Linnaemya_vulpina_genome_assembly,_chromosome:_4	AUGUSTUS	intron	10263441	10263513	1	-	.	ID=g14502.t1.intron3;Parent=g14502.t1;
OY776279.1_Linnaemya_vulpina_genome_assembly,_chromosome:_4	AUGUSTUS	CDS	10263514	10263629	1	-	1	ID=g14502.t1.CDS4;Parent=g14502.t1;
OY776279.1_Linnaemya_vulpina_genome_assembly,_chromosome:_4	AUGUSTUS	exon	10263514	10263629	.	-	.	ID=g14502.t1.exon4;Parent=g14502.t1;
OY776279.1_Linnaemya_vulpina_genome_assembly,_chromosome:_4	AUGUSTUS	intron	10263630	10264641	1	-	.	ID=g14502.t1.intron4;Parent=g14502.t1;
OY776279.1_Linnaemya_vulpina_genome_assembly,_chromosome:_4	AUGUSTUS	CDS	10264642	10264899	1	-	1	ID=g14502.t1.CDS5;Parent=g14502.t1;
OY776279.1_Linnaemya_vulpina_genome_assembly,_chromosome:_4	AUGUSTUS	exon	10264642	10264899	.	-	.	ID=g14502.t1.exon5;Parent=g14502.t1;
OY776279.1_Linnaemya_vulpina_genome_assembly,_chromosome:_4	AUGUSTUS	intron	10264900	10264968	1	-	.	ID=g14502.t1.intron5;Parent=g14502.t1;
OY776279.1_Linnaemya_vulpina_genome_assembly,_chromosome:_4	AUGUSTUS	CDS	10264969	10265208	1	-	1	ID=g14502.t1.CDS6;Parent=g14502.t1;
OY776279.1_Linnaemya_vulpina_genome_assembly,_chromosome:_4	AUGUSTUS	exon	10264969	10265208	.	-	.	ID=g14502.t1.exon6;Parent=g14502.t1;
OY776279.1_Linnaemya_vulpina_genome_assembly,_chromosome:_4	AUGUSTUS	intron	10265209	10270244	1	-	.	ID=g14502.t1.intron6;Parent=g14502.t1;
OY776279.1_Linnaemya_vulpina_genome_assembly,_chromosome:_4	AUGUSTUS	CDS	10270245	10270573	1	-	0	ID=g14502.t1.CDS7;Parent=g14502.t1;
OY776279.1_Linnaemya_vulpina_genome_assembly,_chromosome:_4	AUGUSTUS	exon	10270245	10270573	.	-	.	ID=g14502.t1.exon7;Parent=g14502.t1;
OY776279.1_Linnaemya_vulpina_genome_assembly,_chromosome:_4	AUGUSTUS	start_codon	10270571	10270573	.	-	0	ID=g14502.t1.start1;Parent=g14502.t1;
OY776279.1_Linnaemya_vulpina_genome_assembly,_chromosome:_4	AUGUSTUS	mRNA	10261381	10270573	0.9	-	.	ID=g14502.t2;Parent=g14502;
OY776279.1_Linnaemya_vulpina_genome_assembly,_chromosome:_4	AUGUSTUS	stop_codon	10261381	10261383	.	-	0	ID=g14502.t2.stop1;Parent=g14502.t2;
OY776279.1_Linnaemya_vulpina_genome_assembly,_chromosome:_4	AUGUSTUS	CDS	10261381	10261500	1	-	0	ID=g14502.t2.CDS1;Parent=g14502.t2;
OY776279.1_Linnaemya_vulpina_genome_assembly,_chromosome:_4	AUGUSTUS	exon	10261381	10261500	.	-	.	ID=g14502.t2.exon1;Parent=g14502.t2;
OY776279.1_Linnaemya_vulpina_genome_assembly,_chromosome:_4	AUGUSTUS	intron	10261501	10261736	1	-	.	ID=g14502.t2.intron1;Parent=g14502.t2;
OY776279.1_Linnaemya_vulpina_genome_assembly,_chromosome:_4	AUGUSTUS	CDS	10261737	10262483	0.99	-	0	ID=g14502.t2.CDS2;Parent=g14502.t2;
OY776279.1_Linnaemya_vulpina_genome_assembly,_chromosome:_4	AUGUSTUS	exon	10261737	10262483	.	-	.	ID=g14502.t2.exon2;Parent=g14502.t2;
OY776279.1_Linnaemya_vulpina_genome_assembly,_chromosome:_4	AUGUSTUS	intron	10262484	10263159	1	-	.	ID=g14502.t2.intron2;Parent=g14502.t2;
OY776279.1_Linnaemya_vulpina_genome_assembly,_chromosome:_4	AUGUSTUS	CDS	10263160	10263440	1	-	2	ID=g14502.t2.CDS3;Parent=g14502.t2;
OY776279.1_Linnaemya_vulpina_genome_assembly,_chromosome:_4	AUGUSTUS	exon	10263160	10263440	.	-	.	ID=g14502.t2.exon3;Parent=g14502.t2;
OY776279.1_Linnaemya_vulpina_genome_assembly,_chromosome:_4	AUGUSTUS	intron	10263441	10263513	1	-	.	ID=g14502.t2.intron3;Parent=g14502.t2;
OY776279.1_Linnaemya_vulpina_genome_assembly,_chromosome:_4	AUGUSTUS	CDS	10263514	10263629	1	-	1	ID=g14502.t2.CDS4;Parent=g14502.t2;
OY776279.1_Linnaemya_vulpina_genome_assembly,_chromosome:_4	AUGUSTUS	exon	10263514	10263629	.	-	.	ID=g14502.t2.exon4;Parent=g14502.t2;
OY776279.1_Linnaemya_vulpina_genome_assembly,_chromosome:_4	AUGUSTUS	intron	10263630	10264641	1	-	.	ID=g14502.t2.intron4;Parent=g14502.t2;
OY776279.1_Linnaemya_vulpina_genome_assembly,_chromosome:_4	AUGUSTUS	CDS	10264642	10264899	1	-	1	ID=g14502.t2.CDS5;Parent=g14502.t2;
OY776279.1_Linnaemya_vulpina_genome_assembly,_chromosome:_4	AUGUSTUS	exon	10264642	10264899	.	-	.	ID=g14502.t2.exon5;Parent=g14502.t2;
OY776279.1_Linnaemya_vulpina_genome_assembly,_chromosome:_4	AUGUSTUS	intron	10264900	10264968	1	-	.	ID=g14502.t2.intron5;Parent=g14502.t2;
OY776279.1_Linnaemya_vulpina_genome_assembly,_chromosome:_4	AUGUSTUS	CDS	10264969	10265208	1	-	1	ID=g14502.t2.CDS6;Parent=g14502.t2;
OY776279.1_Linnaemya_vulpina_genome_assembly,_chromosome:_4	AUGUSTUS	exon	10264969	10265208	.	-	.	ID=g14502.t2.exon6;Parent=g14502.t2;
OY776279.1_Linnaemya_vulpina_genome_assembly,_chromosome:_4	AUGUSTUS	intron	10265209	10268197	1	-	.	ID=g14502.t2.intron6;Parent=g14502.t2;
OY776279.1_Linnaemya_vulpina_genome_assembly,_chromosome:_4	AUGUSTUS	CDS	10268198	10268245	0.92	-	1	ID=g14502.t2.CDS7;Parent=g14502.t2;
OY776279.1_Linnaemya_vulpina_genome_assembly,_chromosome:_4	AUGUSTUS	exon	10268198	10268245	.	-	.	ID=g14502.t2.exon7;Parent=g14502.t2;
OY776279.1_Linnaemya_vulpina_genome_assembly,_chromosome:_4	AUGUSTUS	intron	10268246	10270244	0.91	-	.	ID=g14502.t2.intron7;Parent=g14502.t2;
OY776279.1_Linnaemya_vulpina_genome_assembly,_chromosome:_4	AUGUSTUS	CDS	10270245	10270573	1	-	0	ID=g14502.t2.CDS8;Parent=g14502.t2;
OY776279.1_Linnaemya_vulpina_genome_assembly,_chromosome:_4	AUGUSTUS	exon	10270245	10270573	.	-	.	ID=g14502.t2.exon8;Parent=g14502.t2;
OY776279.1_Linnaemya_vulpina_genome_assembly,_chromosome:_4	AUGUSTUS	start_codon	10270571	10270573	.	-	0	ID=g14502.t2.start1;Parent=g14502.t2;
OY776279.1_Linnaemya_vulpina_genome_assembly,_chromosome:_4	AUGUSTUS	gene	10273903	10274187	.	-	.	ID=g14503;
OY776279.1_Linnaemya_vulpina_genome_assembly,_chromosome:_4	AUGUSTUS	mRNA	10273903	10274187	1	-	.	ID=g14503.t1;Parent=g14503;
OY776279.1_Linnaemya_vulpina_genome_assembly,_chromosome:_4	AUGUSTUS	stop_codon	10273903	10273905	.	-	0	ID=g14503.t1.stop1;Parent=g14503.t1;
OY776279.1_Linnaemya_vulpina_genome_assembly,_chromosome:_4	AUGUSTUS	CDS	10273903	10274187	1	-	0	ID=g14503.t1.CDS1;Parent=g14503.t1;
OY776279.1_Linnaemya_vulpina_genome_assembly,_chromosome:_4	AUGUSTUS	exon	10273903	10274187	.	-	.	ID=g14503.t1.exon1;Parent=g14503.t1;
OY776279.1_Linnaemya_vulpina_genome_assembly,_chromosome:_4	AUGUSTUS	start_codon	10274185	10274187	.	-	0	ID=g14503.t1.start1;Parent=g14503.t1;
OY776279.1_Linnaemya_vulpina_genome_assembly,_chromosome:_4	AUGUSTUS	gene	10276443	10294278	.	-	.	ID=g14504;
OY776279.1_Linnaemya_vulpina_genome_assembly,_chromosome:_4	AUGUSTUS	mRNA	10276443	10294278	0.29	-	.	ID=g14504.t1;Parent=g14504;
OY776279.1_Linnaemya_vulpina_genome_assembly,_chromosome:_4	AUGUSTUS	stop_codon	10276443	10276445	.	-	0	ID=g14504.t1.stop1;Parent=g14504.t1;
OY776279.1_Linnaemya_vulpina_genome_assembly,_chromosome:_4	AUGUSTUS	CDS	10276443	10276560	0.29	-	1	ID=g14504.t1.CDS1;Parent=g14504.t1;
OY776279.1_Linnaemya_vulpina_genome_assembly,_chromosome:_4	AUGUSTUS	exon	10276443	10276560	.	-	.	ID=g14504.t1.exon1;Parent=g14504.t1;
OY776279.1_Linnaemya_vulpina_genome_assembly,_chromosome:_4	AUGUSTUS	intron	10276561	10279174	0.29	-	.	ID=g14504.t1.intron1;Parent=g14504.t1;
OY776279.1_Linnaemya_vulpina_genome_assembly,_chromosome:_4	AUGUSTUS	CDS	10279175	10279278	0.66	-	0	ID=g14504.t1.CDS2;Parent=g14504.t1;
OY776279.1_Linnaemya_vulpina_genome_assembly,_chromosome:_4	AUGUSTUS	exon	10279175	10279278	.	-	.	ID=g14504.t1.exon2;Parent=g14504.t1;
OY776279.1_Linnaemya_vulpina_genome_assembly,_chromosome:_4	AUGUSTUS	intron	10279279	10294005	1	-	.	ID=g14504.t1.intron2;Parent=g14504.t1;
OY776279.1_Linnaemya_vulpina_genome_assembly,_chromosome:_4	AUGUSTUS	CDS	10294006	10294278	1	-	0	ID=g14504.t1.CDS3;Parent=g14504.t1;
OY776279.1_Linnaemya_vulpina_genome_assembly,_chromosome:_4	AUGUSTUS	exon	10294006	10294278	.	-	.	ID=g14504.t1.exon3;Parent=g14504.t1;
OY776279.1_Linnaemya_vulpina_genome_assembly,_chromosome:_4	AUGUSTUS	start_codon	10294276	10294278	.	-	0	ID=g14504.t1.start1;Parent=g14504.t1;
OY776279.1_Linnaemya_vulpina_genome_assembly,_chromosome:_4	AUGUSTUS	gene	10297869	10304429	.	-	.	ID=g14505;
OY776279.1_Linnaemya_vulpina_genome_assembly,_chromosome:_4	AUGUSTUS	mRNA	10297869	10304429	1	-	.	ID=g14505.t1;Parent=g14505;
OY776279.1_Linnaemya_vulpina_genome_assembly,_chromosome:_4	AUGUSTUS	stop_codon	10297869	10297871	.	-	0	ID=g14505.t1.stop1;Parent=g14505.t1;
OY776279.1_Linnaemya_vulpina_genome_assembly,_chromosome:_4	AUGUSTUS	CDS	10297869	10298768	1	-	0	ID=g14505.t1.CDS1;Parent=g14505.t1;
OY776279.1_Linnaemya_vulpina_genome_assembly,_chromosome:_4	AUGUSTUS	exon	10297869	10298768	.	-	.	ID=g14505.t1.exon1;Parent=g14505.t1;
OY776279.1_Linnaemya_vulpina_genome_assembly,_chromosome:_4	AUGUSTUS	intron	10298769	10298832	1	-	.	ID=g14505.t1.intron1;Parent=g14505.t1;
OY776279.1_Linnaemya_vulpina_genome_assembly,_chromosome:_4	AUGUSTUS	CDS	10298833	10299046	1	-	1	ID=g14505.t1.CDS2;Parent=g14505.t1;
OY776279.1_Linnaemya_vulpina_genome_assembly,_chromosome:_4	AUGUSTUS	exon	10298833	10299046	.	-	.	ID=g14505.t1.exon2;Parent=g14505.t1;
OY776279.1_Linnaemya_vulpina_genome_assembly,_chromosome:_4	AUGUSTUS	intron	10299047	10299195	1	-	.	ID=g14505.t1.intron2;Parent=g14505.t1;
OY776279.1_Linnaemya_vulpina_genome_assembly,_chromosome:_4	AUGUSTUS	CDS	10299196	10299350	1	-	0	ID=g14505.t1.CDS3;Parent=g14505.t1;
OY776279.1_Linnaemya_vulpina_genome_assembly,_chromosome:_4	AUGUSTUS	exon	10299196	10299350	.	-	.	ID=g14505.t1.exon3;Parent=g14505.t1;
OY776279.1_Linnaemya_vulpina_genome_assembly,_chromosome:_4	AUGUSTUS	intron	10299351	10299401	1	-	.	ID=g14505.t1.intron3;Parent=g14505.t1;
OY776279.1_Linnaemya_vulpina_genome_assembly,_chromosome:_4	AUGUSTUS	CDS	10299402	10302419	1	-	0	ID=g14505.t1.CDS4;Parent=g14505.t1;
OY776279.1_Linnaemya_vulpina_genome_assembly,_chromosome:_4	AUGUSTUS	exon	10299402	10302419	.	-	.	ID=g14505.t1.exon4;Parent=g14505.t1;
OY776279.1_Linnaemya_vulpina_genome_assembly,_chromosome:_4	AUGUSTUS	intron	10302420	10302529	1	-	.	ID=g14505.t1.intron4;Parent=g14505.t1;
OY776279.1_Linnaemya_vulpina_genome_assembly,_chromosome:_4	AUGUSTUS	CDS	10302530	10302639	1	-	2	ID=g14505.t1.CDS5;Parent=g14505.t1;
OY776279.1_Linnaemya_vulpina_genome_assembly,_chromosome:_4	AUGUSTUS	exon	10302530	10302639	.	-	.	ID=g14505.t1.exon5;Parent=g14505.t1;
OY776279.1_Linnaemya_vulpina_genome_assembly,_chromosome:_4	AUGUSTUS	intron	10302640	10302964	1	-	.	ID=g14505.t1.intron5;Parent=g14505.t1;
OY776279.1_Linnaemya_vulpina_genome_assembly,_chromosome:_4	AUGUSTUS	CDS	10302965	10303136	1	-	0	ID=g14505.t1.CDS6;Parent=g14505.t1;
OY776279.1_Linnaemya_vulpina_genome_assembly,_chromosome:_4	AUGUSTUS	exon	10302965	10303136	.	-	.	ID=g14505.t1.exon6;Parent=g14505.t1;
OY776279.1_Linnaemya_vulpina_genome_assembly,_chromosome:_4	AUGUSTUS	intron	10303137	10303206	1	-	.	ID=g14505.t1.intron6;Parent=g14505.t1;
OY776279.1_Linnaemya_vulpina_genome_assembly,_chromosome:_4	AUGUSTUS	CDS	10303207	10304046	1	-	0	ID=g14505.t1.CDS7;Parent=g14505.t1;
OY776279.1_Linnaemya_vulpina_genome_assembly,_chromosome:_4	AUGUSTUS	exon	10303207	10304046	.	-	.	ID=g14505.t1.exon7;Parent=g14505.t1;
OY776279.1_Linnaemya_vulpina_genome_assembly,_chromosome:_4	AUGUSTUS	intron	10304047	10304116	1	-	.	ID=g14505.t1.intron7;Parent=g14505.t1;
OY776279.1_Linnaemya_vulpina_genome_assembly,_chromosome:_4	AUGUSTUS	CDS	10304117	10304336	1	-	1	ID=g14505.t1.CDS8;Parent=g14505.t1;
OY776279.1_Linnaemya_vulpina_genome_assembly,_chromosome:_4	AUGUSTUS	exon	10304117	10304336	.	-	.	ID=g14505.t1.exon8;Parent=g14505.t1;
OY776279.1_Linnaemya_vulpina_genome_assembly,_chromosome:_4	AUGUSTUS	intron	10304337	10304403	1	-	.	ID=g14505.t1.intron8;Parent=g14505.t1;
OY776279.1_Linnaemya_vulpina_genome_assembly,_chromosome:_4	AUGUSTUS	CDS	10304404	10304429	1	-	0	ID=g14505.t1.CDS9;Parent=g14505.t1;
OY776279.1_Linnaemya_vulpina_genome_assembly,_chromosome:_4	AUGUSTUS	exon	10304404	10304429	.	-	.	ID=g14505.t1.exon9;Parent=g14505.t1;
OY776279.1_Linnaemya_vulpina_genome_assembly,_chromosome:_4	AUGUSTUS	start_codon	10304427	10304429	.	-	0	ID=g14505.t1.start1;Parent=g14505.t1;
OY776279.1_Linnaemya_vulpina_genome_assembly,_chromosome:_4	AUGUSTUS	gene	10305299	10308853	.	+	.	ID=g14506;
OY776279.1_Linnaemya_vulpina_genome_assembly,_chromosome:_4	AUGUSTUS	mRNA	10305299	10308853	1	+	.	ID=g14506.t1;Parent=g14506;
OY776279.1_Linnaemya_vulpina_genome_assembly,_chromosome:_4	AUGUSTUS	start_codon	10305299	10305301	.	+	0	ID=g14506.t1.start1;Parent=g14506.t1;
OY776279.1_Linnaemya_vulpina_genome_assembly,_chromosome:_4	AUGUSTUS	CDS	10305299	10305369	1	+	0	ID=g14506.t1.CDS1;Parent=g14506.t1;
OY776279.1_Linnaemya_vulpina_genome_assembly,_chromosome:_4	AUGUSTUS	exon	10305299	10305369	.	+	.	ID=g14506.t1.exon1;Parent=g14506.t1;
OY776279.1_Linnaemya_vulpina_genome_assembly,_chromosome:_4	AUGUSTUS	intron	10305370	10305464	1	+	.	ID=g14506.t1.intron1;Parent=g14506.t1;
OY776279.1_Linnaemya_vulpina_genome_assembly,_chromosome:_4	AUGUSTUS	CDS	10305465	10306086	1	+	1	ID=g14506.t1.CDS2;Parent=g14506.t1;
OY776279.1_Linnaemya_vulpina_genome_assembly,_chromosome:_4	AUGUSTUS	exon	10305465	10306086	.	+	.	ID=g14506.t1.exon2;Parent=g14506.t1;
OY776279.1_Linnaemya_vulpina_genome_assembly,_chromosome:_4	AUGUSTUS	intron	10306087	10306155	1	+	.	ID=g14506.t1.intron2;Parent=g14506.t1;
OY776279.1_Linnaemya_vulpina_genome_assembly,_chromosome:_4	AUGUSTUS	CDS	10306156	10306251	1	+	0	ID=g14506.t1.CDS3;Parent=g14506.t1;
OY776279.1_Linnaemya_vulpina_genome_assembly,_chromosome:_4	AUGUSTUS	exon	10306156	10306251	.	+	.	ID=g14506.t1.exon3;Parent=g14506.t1;
OY776279.1_Linnaemya_vulpina_genome_assembly,_chromosome:_4	AUGUSTUS	intron	10306252	10306597	1	+	.	ID=g14506.t1.intron3;Parent=g14506.t1;
OY776279.1_Linnaemya_vulpina_genome_assembly,_chromosome:_4	AUGUSTUS	CDS	10306598	10306683	1	+	0	ID=g14506.t1.CDS4;Parent=g14506.t1;
OY776279.1_Linnaemya_vulpina_genome_assembly,_chromosome:_4	AUGUSTUS	exon	10306598	10306683	.	+	.	ID=g14506.t1.exon4;Parent=g14506.t1;
OY776279.1_Linnaemya_vulpina_genome_assembly,_chromosome:_4	AUGUSTUS	intron	10306684	10306743	1	+	.	ID=g14506.t1.intron4;Parent=g14506.t1;
OY776279.1_Linnaemya_vulpina_genome_assembly,_chromosome:_4	AUGUSTUS	CDS	10306744	10307910	1	+	1	ID=g14506.t1.CDS5;Parent=g14506.t1;
OY776279.1_Linnaemya_vulpina_genome_assembly,_chromosome:_4	AUGUSTUS	exon	10306744	10307910	.	+	.	ID=g14506.t1.exon5;Parent=g14506.t1;
OY776279.1_Linnaemya_vulpina_genome_assembly,_chromosome:_4	AUGUSTUS	intron	10307911	10307978	1	+	.	ID=g14506.t1.intron5;Parent=g14506.t1;
OY776279.1_Linnaemya_vulpina_genome_assembly,_chromosome:_4	AUGUSTUS	CDS	10307979	10308340	1	+	1	ID=g14506.t1.CDS6;Parent=g14506.t1;
OY776279.1_Linnaemya_vulpina_genome_assembly,_chromosome:_4	AUGUSTUS	exon	10307979	10308340	.	+	.	ID=g14506.t1.exon6;Parent=g14506.t1;
OY776279.1_Linnaemya_vulpina_genome_assembly,_chromosome:_4	AUGUSTUS	intron	10308341	10308407	1	+	.	ID=g14506.t1.intron6;Parent=g14506.t1;
OY776279.1_Linnaemya_vulpina_genome_assembly,_chromosome:_4	AUGUSTUS	CDS	10308408	10308853	1	+	2	ID=g14506.t1.CDS7;Parent=g14506.t1;
OY776279.1_Linnaemya_vulpina_genome_assembly,_chromosome:_4	AUGUSTUS	exon	10308408	10308853	.	+	.	ID=g14506.t1.exon7;Parent=g14506.t1;
OY776279.1_Linnaemya_vulpina_genome_assembly,_chromosome:_4	AUGUSTUS	stop_codon	10308851	10308853	.	+	0	ID=g14506.t1.stop1;Parent=g14506.t1;
OY776279.1_Linnaemya_vulpina_genome_assembly,_chromosome:_4	AUGUSTUS	gene	10310060	10315486	.	-	.	ID=g14507;
OY776279.1_Linnaemya_vulpina_genome_assembly,_chromosome:_4	AUGUSTUS	mRNA	10310060	10315486	1	-	.	ID=g14507.t1;Parent=g14507;
OY776279.1_Linnaemya_vulpina_genome_assembly,_chromosome:_4	AUGUSTUS	stop_codon	10310060	10310062	.	-	0	ID=g14507.t1.stop1;Parent=g14507.t1;
OY776279.1_Linnaemya_vulpina_genome_assembly,_chromosome:_4	AUGUSTUS	CDS	10310060	10310672	1	-	1	ID=g14507.t1.CDS1;Parent=g14507.t1;
OY776279.1_Linnaemya_vulpina_genome_assembly,_chromosome:_4	AUGUSTUS	exon	10310060	10310672	.	-	.	ID=g14507.t1.exon1;Parent=g14507.t1;
OY776279.1_Linnaemya_vulpina_genome_assembly,_chromosome:_4	AUGUSTUS	intron	10310673	10310736	1	-	.	ID=g14507.t1.intron1;Parent=g14507.t1;
OY776279.1_Linnaemya_vulpina_genome_assembly,_chromosome:_4	AUGUSTUS	CDS	10310737	10311565	1	-	2	ID=g14507.t1.CDS2;Parent=g14507.t1;
OY776279.1_Linnaemya_vulpina_genome_assembly,_chromosome:_4	AUGUSTUS	exon	10310737	10311565	.	-	.	ID=g14507.t1.exon2;Parent=g14507.t1;
OY776279.1_Linnaemya_vulpina_genome_assembly,_chromosome:_4	AUGUSTUS	intron	10311566	10311618	1	-	.	ID=g14507.t1.intron2;Parent=g14507.t1;
OY776279.1_Linnaemya_vulpina_genome_assembly,_chromosome:_4	AUGUSTUS	CDS	10311619	10311680	1	-	1	ID=g14507.t1.CDS3;Parent=g14507.t1;
OY776279.1_Linnaemya_vulpina_genome_assembly,_chromosome:_4	AUGUSTUS	exon	10311619	10311680	.	-	.	ID=g14507.t1.exon3;Parent=g14507.t1;
OY776279.1_Linnaemya_vulpina_genome_assembly,_chromosome:_4	AUGUSTUS	intron	10311681	10311737	1	-	.	ID=g14507.t1.intron3;Parent=g14507.t1;
OY776279.1_Linnaemya_vulpina_genome_assembly,_chromosome:_4	AUGUSTUS	CDS	10311738	10311866	1	-	1	ID=g14507.t1.CDS4;Parent=g14507.t1;
OY776279.1_Linnaemya_vulpina_genome_assembly,_chromosome:_4	AUGUSTUS	exon	10311738	10311866	.	-	.	ID=g14507.t1.exon4;Parent=g14507.t1;
OY776279.1_Linnaemya_vulpina_genome_assembly,_chromosome:_4	AUGUSTUS	intron	10311867	10311930	1	-	.	ID=g14507.t1.intron4;Parent=g14507.t1;
OY776279.1_Linnaemya_vulpina_genome_assembly,_chromosome:_4	AUGUSTUS	CDS	10311931	10312065	1	-	1	ID=g14507.t1.CDS5;Parent=g14507.t1;
OY776279.1_Linnaemya_vulpina_genome_assembly,_chromosome:_4	AUGUSTUS	exon	10311931	10312065	.	-	.	ID=g14507.t1.exon5;Parent=g14507.t1;
OY776279.1_Linnaemya_vulpina_genome_assembly,_chromosome:_4	AUGUSTUS	intron	10312066	10312939	1	-	.	ID=g14507.t1.intron5;Parent=g14507.t1;
OY776279.1_Linnaemya_vulpina_genome_assembly,_chromosome:_4	AUGUSTUS	CDS	10312940	10314228	1	-	0	ID=g14507.t1.CDS6;Parent=g14507.t1;
OY776279.1_Linnaemya_vulpina_genome_assembly,_chromosome:_4	AUGUSTUS	exon	10312940	10314228	.	-	.	ID=g14507.t1.exon6;Parent=g14507.t1;
OY776279.1_Linnaemya_vulpina_genome_assembly,_chromosome:_4	AUGUSTUS	intron	10314229	10315420	1	-	.	ID=g14507.t1.intron6;Parent=g14507.t1;
OY776279.1_Linnaemya_vulpina_genome_assembly,_chromosome:_4	AUGUSTUS	CDS	10315421	10315486	1	-	0	ID=g14507.t1.CDS7;Parent=g14507.t1;
OY776279.1_Linnaemya_vulpina_genome_assembly,_chromosome:_4	AUGUSTUS	exon	10315421	10315486	.	-	.	ID=g14507.t1.exon7;Parent=g14507.t1;
OY776279.1_Linnaemya_vulpina_genome_assembly,_chromosome:_4	AUGUSTUS	start_codon	10315484	10315486	.	-	0	ID=g14507.t1.start1;Parent=g14507.t1;
OY776279.1_Linnaemya_vulpina_genome_assembly,_chromosome:_4	AUGUSTUS	gene	10317462	10319512	.	+	.	ID=g14508;
OY776279.1_Linnaemya_vulpina_genome_assembly,_chromosome:_4	AUGUSTUS	mRNA	10317462	10319512	1	+	.	ID=g14508.t1;Parent=g14508;
OY776279.1_Linnaemya_vulpina_genome_assembly,_chromosome:_4	AUGUSTUS	start_codon	10317462	10317464	.	+	0	ID=g14508.t1.start1;Parent=g14508.t1;
OY776279.1_Linnaemya_vulpina_genome_assembly,_chromosome:_4	AUGUSTUS	CDS	10317462	10317584	1	+	0	ID=g14508.t1.CDS1;Parent=g14508.t1;
OY776279.1_Linnaemya_vulpina_genome_assembly,_chromosome:_4	AUGUSTUS	exon	10317462	10317584	.	+	.	ID=g14508.t1.exon1;Parent=g14508.t1;
OY776279.1_Linnaemya_vulpina_genome_assembly,_chromosome:_4	AUGUSTUS	intron	10317585	10317645	1	+	.	ID=g14508.t1.intron1;Parent=g14508.t1;
OY776279.1_Linnaemya_vulpina_genome_assembly,_chromosome:_4	AUGUSTUS	CDS	10317646	10318775	1	+	0	ID=g14508.t1.CDS2;Parent=g14508.t1;
OY776279.1_Linnaemya_vulpina_genome_assembly,_chromosome:_4	AUGUSTUS	exon	10317646	10318775	.	+	.	ID=g14508.t1.exon2;Parent=g14508.t1;
OY776279.1_Linnaemya_vulpina_genome_assembly,_chromosome:_4	AUGUSTUS	intron	10318776	10318852	1	+	.	ID=g14508.t1.intron2;Parent=g14508.t1;
OY776279.1_Linnaemya_vulpina_genome_assembly,_chromosome:_4	AUGUSTUS	CDS	10318853	10319234	1	+	1	ID=g14508.t1.CDS3;Parent=g14508.t1;
OY776279.1_Linnaemya_vulpina_genome_assembly,_chromosome:_4	AUGUSTUS	exon	10318853	10319234	.	+	.	ID=g14508.t1.exon3;Parent=g14508.t1;
OY776279.1_Linnaemya_vulpina_genome_assembly,_chromosome:_4	AUGUSTUS	intron	10319235	10319296	1	+	.	ID=g14508.t1.intron3;Parent=g14508.t1;
OY776279.1_Linnaemya_vulpina_genome_assembly,_chromosome:_4	AUGUSTUS	CDS	10319297	10319512	1	+	0	ID=g14508.t1.CDS4;Parent=g14508.t1;
OY776279.1_Linnaemya_vulpina_genome_assembly,_chromosome:_4	AUGUSTUS	exon	10319297	10319512	.	+	.	ID=g14508.t1.exon4;Parent=g14508.t1;
OY776279.1_Linnaemya_vulpina_genome_assembly,_chromosome:_4	AUGUSTUS	stop_codon	10319510	10319512	.	+	0	ID=g14508.t1.stop1;Parent=g14508.t1;
OY776279.1_Linnaemya_vulpina_genome_assembly,_chromosome:_4	AUGUSTUS	gene	10320430	10322376	.	+	.	ID=g14509;
OY776279.1_Linnaemya_vulpina_genome_assembly,_chromosome:_4	AUGUSTUS	mRNA	10320430	10322376	1	+	.	ID=g14509.t1;Parent=g14509;
OY776279.1_Linnaemya_vulpina_genome_assembly,_chromosome:_4	AUGUSTUS	start_codon	10320430	10320432	.	+	0	ID=g14509.t1.start1;Parent=g14509.t1;
OY776279.1_Linnaemya_vulpina_genome_assembly,_chromosome:_4	AUGUSTUS	CDS	10320430	10320552	1	+	0	ID=g14509.t1.CDS1;Parent=g14509.t1;
OY776279.1_Linnaemya_vulpina_genome_assembly,_chromosome:_4	AUGUSTUS	exon	10320430	10320552	.	+	.	ID=g14509.t1.exon1;Parent=g14509.t1;
OY776279.1_Linnaemya_vulpina_genome_assembly,_chromosome:_4	AUGUSTUS	intron	10320553	10320608	1	+	.	ID=g14509.t1.intron1;Parent=g14509.t1;
OY776279.1_Linnaemya_vulpina_genome_assembly,_chromosome:_4	AUGUSTUS	CDS	10320609	10321654	1	+	0	ID=g14509.t1.CDS2;Parent=g14509.t1;
OY776279.1_Linnaemya_vulpina_genome_assembly,_chromosome:_4	AUGUSTUS	exon	10320609	10321654	.	+	.	ID=g14509.t1.exon2;Parent=g14509.t1;
OY776279.1_Linnaemya_vulpina_genome_assembly,_chromosome:_4	AUGUSTUS	intron	10321655	10321738	1	+	.	ID=g14509.t1.intron2;Parent=g14509.t1;
OY776279.1_Linnaemya_vulpina_genome_assembly,_chromosome:_4	AUGUSTUS	CDS	10321739	10322117	1	+	1	ID=g14509.t1.CDS3;Parent=g14509.t1;
OY776279.1_Linnaemya_vulpina_genome_assembly,_chromosome:_4	AUGUSTUS	exon	10321739	10322117	.	+	.	ID=g14509.t1.exon3;Parent=g14509.t1;
OY776279.1_Linnaemya_vulpina_genome_assembly,_chromosome:_4	AUGUSTUS	intron	10322118	10322178	1	+	.	ID=g14509.t1.intron3;Parent=g14509.t1;
OY776279.1_Linnaemya_vulpina_genome_assembly,_chromosome:_4	AUGUSTUS	CDS	10322179	10322376	1	+	0	ID=g14509.t1.CDS4;Parent=g14509.t1;
OY776279.1_Linnaemya_vulpina_genome_assembly,_chromosome:_4	AUGUSTUS	exon	10322179	10322376	.	+	.	ID=g14509.t1.exon4;Parent=g14509.t1;
OY776279.1_Linnaemya_vulpina_genome_assembly,_chromosome:_4	AUGUSTUS	stop_codon	10322374	10322376	.	+	0	ID=g14509.t1.stop1;Parent=g14509.t1;
OY776279.1_Linnaemya_vulpina_genome_assembly,_chromosome:_4	AUGUSTUS	gene	10322441	10325231	.	-	.	ID=g14510;
OY776279.1_Linnaemya_vulpina_genome_assembly,_chromosome:_4	AUGUSTUS	mRNA	10322441	10325231	1	-	.	ID=g14510.t1;Parent=g14510;
OY776279.1_Linnaemya_vulpina_genome_assembly,_chromosome:_4	AUGUSTUS	stop_codon	10322441	10322443	.	-	0	ID=g14510.t1.stop1;Parent=g14510.t1;
OY776279.1_Linnaemya_vulpina_genome_assembly,_chromosome:_4	AUGUSTUS	CDS	10322441	10322782	1	-	0	ID=g14510.t1.CDS1;Parent=g14510.t1;
OY776279.1_Linnaemya_vulpina_genome_assembly,_chromosome:_4	AUGUSTUS	exon	10322441	10322782	.	-	.	ID=g14510.t1.exon1;Parent=g14510.t1;
OY776279.1_Linnaemya_vulpina_genome_assembly,_chromosome:_4	AUGUSTUS	intron	10322783	10322845	1	-	.	ID=g14510.t1.intron1;Parent=g14510.t1;
OY776279.1_Linnaemya_vulpina_genome_assembly,_chromosome:_4	AUGUSTUS	CDS	10322846	10323372	1	-	2	ID=g14510.t1.CDS2;Parent=g14510.t1;
OY776279.1_Linnaemya_vulpina_genome_assembly,_chromosome:_4	AUGUSTUS	exon	10322846	10323372	.	-	.	ID=g14510.t1.exon2;Parent=g14510.t1;
OY776279.1_Linnaemya_vulpina_genome_assembly,_chromosome:_4	AUGUSTUS	intron	10323373	10323499	1	-	.	ID=g14510.t1.intron2;Parent=g14510.t1;
OY776279.1_Linnaemya_vulpina_genome_assembly,_chromosome:_4	AUGUSTUS	CDS	10323500	10325231	1	-	0	ID=g14510.t1.CDS3;Parent=g14510.t1;
OY776279.1_Linnaemya_vulpina_genome_assembly,_chromosome:_4	AUGUSTUS	exon	10323500	10325231	.	-	.	ID=g14510.t1.exon3;Parent=g14510.t1;
OY776279.1_Linnaemya_vulpina_genome_assembly,_chromosome:_4	AUGUSTUS	start_codon	10325229	10325231	.	-	0	ID=g14510.t1.start1;Parent=g14510.t1;
OY776279.1_Linnaemya_vulpina_genome_assembly,_chromosome:_4	AUGUSTUS	gene	10326064	10331735	.	+	.	ID=g14511;
OY776279.1_Linnaemya_vulpina_genome_assembly,_chromosome:_4	AUGUSTUS	mRNA	10326064	10331735	1	+	.	ID=g14511.t1;Parent=g14511;
OY776279.1_Linnaemya_vulpina_genome_assembly,_chromosome:_4	AUGUSTUS	start_codon	10326064	10326066	.	+	0	ID=g14511.t1.start1;Parent=g14511.t1;
OY776279.1_Linnaemya_vulpina_genome_assembly,_chromosome:_4	AUGUSTUS	CDS	10326064	10326192	1	+	0	ID=g14511.t1.CDS1;Parent=g14511.t1;
OY776279.1_Linnaemya_vulpina_genome_assembly,_chromosome:_4	AUGUSTUS	exon	10326064	10326192	.	+	.	ID=g14511.t1.exon1;Parent=g14511.t1;
OY776279.1_Linnaemya_vulpina_genome_assembly,_chromosome:_4	AUGUSTUS	intron	10326193	10326259	1	+	.	ID=g14511.t1.intron1;Parent=g14511.t1;
OY776279.1_Linnaemya_vulpina_genome_assembly,_chromosome:_4	AUGUSTUS	CDS	10326260	10327764	1	+	0	ID=g14511.t1.CDS2;Parent=g14511.t1;
OY776279.1_Linnaemya_vulpina_genome_assembly,_chromosome:_4	AUGUSTUS	exon	10326260	10327764	.	+	.	ID=g14511.t1.exon2;Parent=g14511.t1;
OY776279.1_Linnaemya_vulpina_genome_assembly,_chromosome:_4	AUGUSTUS	intron	10327765	10330957	1	+	.	ID=g14511.t1.intron2;Parent=g14511.t1;
OY776279.1_Linnaemya_vulpina_genome_assembly,_chromosome:_4	AUGUSTUS	CDS	10330958	10331348	1	+	1	ID=g14511.t1.CDS3;Parent=g14511.t1;
OY776279.1_Linnaemya_vulpina_genome_assembly,_chromosome:_4	AUGUSTUS	exon	10330958	10331348	.	+	.	ID=g14511.t1.exon3;Parent=g14511.t1;
OY776279.1_Linnaemya_vulpina_genome_assembly,_chromosome:_4	AUGUSTUS	intron	10331349	10331414	1	+	.	ID=g14511.t1.intron3;Parent=g14511.t1;
OY776279.1_Linnaemya_vulpina_genome_assembly,_chromosome:_4	AUGUSTUS	CDS	10331415	10331735	1	+	0	ID=g14511.t1.CDS4;Parent=g14511.t1;
OY776279.1_Linnaemya_vulpina_genome_assembly,_chromosome:_4	AUGUSTUS	exon	10331415	10331735	.	+	.	ID=g14511.t1.exon4;Parent=g14511.t1;
OY776279.1_Linnaemya_vulpina_genome_assembly,_chromosome:_4	AUGUSTUS	stop_codon	10331733	10331735	.	+	0	ID=g14511.t1.stop1;Parent=g14511.t1;
OY776279.1_Linnaemya_vulpina_genome_assembly,_chromosome:_4	AUGUSTUS	gene	10333021	10333743	.	+	.	ID=g14512;
OY776279.1_Linnaemya_vulpina_genome_assembly,_chromosome:_4	AUGUSTUS	mRNA	10333021	10333743	1	+	.	ID=g14512.t1;Parent=g14512;
OY776279.1_Linnaemya_vulpina_genome_assembly,_chromosome:_4	AUGUSTUS	start_codon	10333021	10333023	.	+	0	ID=g14512.t1.start1;Parent=g14512.t1;
OY776279.1_Linnaemya_vulpina_genome_assembly,_chromosome:_4	AUGUSTUS	CDS	10333021	10333368	1	+	0	ID=g14512.t1.CDS1;Parent=g14512.t1;
OY776279.1_Linnaemya_vulpina_genome_assembly,_chromosome:_4	AUGUSTUS	exon	10333021	10333368	.	+	.	ID=g14512.t1.exon1;Parent=g14512.t1;
OY776279.1_Linnaemya_vulpina_genome_assembly,_chromosome:_4	AUGUSTUS	intron	10333369	10333425	1	+	.	ID=g14512.t1.intron1;Parent=g14512.t1;
OY776279.1_Linnaemya_vulpina_genome_assembly,_chromosome:_4	AUGUSTUS	CDS	10333426	10333743	1	+	0	ID=g14512.t1.CDS2;Parent=g14512.t1;
OY776279.1_Linnaemya_vulpina_genome_assembly,_chromosome:_4	AUGUSTUS	exon	10333426	10333743	.	+	.	ID=g14512.t1.exon2;Parent=g14512.t1;
OY776279.1_Linnaemya_vulpina_genome_assembly,_chromosome:_4	AUGUSTUS	stop_codon	10333741	10333743	.	+	0	ID=g14512.t1.stop1;Parent=g14512.t1;
OY776279.1_Linnaemya_vulpina_genome_assembly,_chromosome:_4	AUGUSTUS	gene	10334344	10335112	.	+	.	ID=g14513;
OY776279.1_Linnaemya_vulpina_genome_assembly,_chromosome:_4	AUGUSTUS	mRNA	10334344	10335112	1	+	.	ID=g14513.t1;Parent=g14513;
OY776279.1_Linnaemya_vulpina_genome_assembly,_chromosome:_4	AUGUSTUS	start_codon	10334344	10334346	.	+	0	ID=g14513.t1.start1;Parent=g14513.t1;
OY776279.1_Linnaemya_vulpina_genome_assembly,_chromosome:_4	AUGUSTUS	CDS	10334344	10334691	1	+	0	ID=g14513.t1.CDS1;Parent=g14513.t1;
OY776279.1_Linnaemya_vulpina_genome_assembly,_chromosome:_4	AUGUSTUS	exon	10334344	10334691	.	+	.	ID=g14513.t1.exon1;Parent=g14513.t1;
OY776279.1_Linnaemya_vulpina_genome_assembly,_chromosome:_4	AUGUSTUS	intron	10334692	10334770	1	+	.	ID=g14513.t1.intron1;Parent=g14513.t1;
OY776279.1_Linnaemya_vulpina_genome_assembly,_chromosome:_4	AUGUSTUS	CDS	10334771	10335112	1	+	0	ID=g14513.t1.CDS2;Parent=g14513.t1;
OY776279.1_Linnaemya_vulpina_genome_assembly,_chromosome:_4	AUGUSTUS	exon	10334771	10335112	.	+	.	ID=g14513.t1.exon2;Parent=g14513.t1;
OY776279.1_Linnaemya_vulpina_genome_assembly,_chromosome:_4	AUGUSTUS	stop_codon	10335110	10335112	.	+	0	ID=g14513.t1.stop1;Parent=g14513.t1;
OY776279.1_Linnaemya_vulpina_genome_assembly,_chromosome:_4	AUGUSTUS	gene	10335977	10336536	.	+	.	ID=g14514;
OY776279.1_Linnaemya_vulpina_genome_assembly,_chromosome:_4	AUGUSTUS	mRNA	10335977	10336536	1	+	.	ID=g14514.t1;Parent=g14514;
OY776279.1_Linnaemya_vulpina_genome_assembly,_chromosome:_4	AUGUSTUS	start_codon	10335977	10335979	.	+	0	ID=g14514.t1.start1;Parent=g14514.t1;
OY776279.1_Linnaemya_vulpina_genome_assembly,_chromosome:_4	AUGUSTUS	CDS	10335977	10336303	1	+	0	ID=g14514.t1.CDS1;Parent=g14514.t1;
OY776279.1_Linnaemya_vulpina_genome_assembly,_chromosome:_4	AUGUSTUS	exon	10335977	10336303	.	+	.	ID=g14514.t1.exon1;Parent=g14514.t1;
OY776279.1_Linnaemya_vulpina_genome_assembly,_chromosome:_4	AUGUSTUS	intron	10336304	10336380	1	+	.	ID=g14514.t1.intron1;Parent=g14514.t1;
OY776279.1_Linnaemya_vulpina_genome_assembly,_chromosome:_4	AUGUSTUS	CDS	10336381	10336536	1	+	0	ID=g14514.t1.CDS2;Parent=g14514.t1;
OY776279.1_Linnaemya_vulpina_genome_assembly,_chromosome:_4	AUGUSTUS	exon	10336381	10336536	.	+	.	ID=g14514.t1.exon2;Parent=g14514.t1;
OY776279.1_Linnaemya_vulpina_genome_assembly,_chromosome:_4	AUGUSTUS	stop_codon	10336534	10336536	.	+	0	ID=g14514.t1.stop1;Parent=g14514.t1;
OY776279.1_Linnaemya_vulpina_genome_assembly,_chromosome:_4	AUGUSTUS	gene	10338151	10338779	.	+	.	ID=g14515;
OY776279.1_Linnaemya_vulpina_genome_assembly,_chromosome:_4	AUGUSTUS	mRNA	10338217	10338779	0.98	+	.	ID=g14515.t1;Parent=g14515;
OY776279.1_Linnaemya_vulpina_genome_assembly,_chromosome:_4	AUGUSTUS	start_codon	10338217	10338219	.	+	0	ID=g14515.t1.start1;Parent=g14515.t1;
OY776279.1_Linnaemya_vulpina_genome_assembly,_chromosome:_4	AUGUSTUS	CDS	10338217	10338549	0.98	+	0	ID=g14515.t1.CDS1;Parent=g14515.t1;
OY776279.1_Linnaemya_vulpina_genome_assembly,_chromosome:_4	AUGUSTUS	exon	10338217	10338549	.	+	.	ID=g14515.t1.exon1;Parent=g14515.t1;
OY776279.1_Linnaemya_vulpina_genome_assembly,_chromosome:_4	AUGUSTUS	intron	10338550	10338614	1	+	.	ID=g14515.t1.intron1;Parent=g14515.t1;
OY776279.1_Linnaemya_vulpina_genome_assembly,_chromosome:_4	AUGUSTUS	CDS	10338615	10338779	1	+	0	ID=g14515.t1.CDS2;Parent=g14515.t1;
OY776279.1_Linnaemya_vulpina_genome_assembly,_chromosome:_4	AUGUSTUS	exon	10338615	10338779	.	+	.	ID=g14515.t1.exon2;Parent=g14515.t1;
OY776279.1_Linnaemya_vulpina_genome_assembly,_chromosome:_4	AUGUSTUS	stop_codon	10338777	10338779	.	+	0	ID=g14515.t1.stop1;Parent=g14515.t1;
OY776279.1_Linnaemya_vulpina_genome_assembly,_chromosome:_4	GeneMark.hmm3	mRNA	10338151	10338779	.	+	.	ID=g14515.t2;Parent=g14515;
OY776279.1_Linnaemya_vulpina_genome_assembly,_chromosome:_4	GeneMark.hmm3	start_codon	10338151	10338153	.	+	0	ID=g14515.t2.start1;Parent=g14515.t2;
OY776279.1_Linnaemya_vulpina_genome_assembly,_chromosome:_4	GeneMark.hmm3	CDS	10338151	10338549	.	+	0	ID=g14515.t2.CDS1;Parent=g14515.t2;
OY776279.1_Linnaemya_vulpina_genome_assembly,_chromosome:_4	GeneMark.hmm3	exon	10338151	10338549	0	+	.	ID=g14515.t2.exon1;Parent=g14515.t2;
OY776279.1_Linnaemya_vulpina_genome_assembly,_chromosome:_4	GeneMark.hmm3	intron	10338550	10338614	.	+	0	ID=g14515.t2.intron1;Parent=g14515.t2;
OY776279.1_Linnaemya_vulpina_genome_assembly,_chromosome:_4	GeneMark.hmm3	CDS	10338615	10338779	.	+	0	ID=g14515.t2.CDS2;Parent=g14515.t2;
OY776279.1_Linnaemya_vulpina_genome_assembly,_chromosome:_4	GeneMark.hmm3	exon	10338615	10338779	0	+	.	ID=g14515.t2.exon2;Parent=g14515.t2;
OY776279.1_Linnaemya_vulpina_genome_assembly,_chromosome:_4	GeneMark.hmm3	stop_codon	10338777	10338779	.	+	0	ID=g14515.t2.stop1;Parent=g14515.t2;
OY776279.1_Linnaemya_vulpina_genome_assembly,_chromosome:_4	AUGUSTUS	gene	10340267	10340822	.	+	.	ID=g14516;
OY776279.1_Linnaemya_vulpina_genome_assembly,_chromosome:_4	AUGUSTUS	mRNA	10340267	10340822	1	+	.	ID=g14516.t1;Parent=g14516;
OY776279.1_Linnaemya_vulpina_genome_assembly,_chromosome:_4	AUGUSTUS	start_codon	10340267	10340269	.	+	0	ID=g14516.t1.start1;Parent=g14516.t1;
OY776279.1_Linnaemya_vulpina_genome_assembly,_chromosome:_4	AUGUSTUS	CDS	10340267	10340590	1	+	0	ID=g14516.t1.CDS1;Parent=g14516.t1;
OY776279.1_Linnaemya_vulpina_genome_assembly,_chromosome:_4	AUGUSTUS	exon	10340267	10340590	.	+	.	ID=g14516.t1.exon1;Parent=g14516.t1;
OY776279.1_Linnaemya_vulpina_genome_assembly,_chromosome:_4	AUGUSTUS	intron	10340591	10340651	1	+	.	ID=g14516.t1.intron1;Parent=g14516.t1;
OY776279.1_Linnaemya_vulpina_genome_assembly,_chromosome:_4	AUGUSTUS	CDS	10340652	10340822	1	+	0	ID=g14516.t1.CDS2;Parent=g14516.t1;
OY776279.1_Linnaemya_vulpina_genome_assembly,_chromosome:_4	AUGUSTUS	exon	10340652	10340822	.	+	.	ID=g14516.t1.exon2;Parent=g14516.t1;
OY776279.1_Linnaemya_vulpina_genome_assembly,_chromosome:_4	AUGUSTUS	stop_codon	10340820	10340822	.	+	0	ID=g14516.t1.stop1;Parent=g14516.t1;
OY776279.1_Linnaemya_vulpina_genome_assembly,_chromosome:_4	AUGUSTUS	gene	10341318	10342259	.	+	.	ID=g14517;
OY776279.1_Linnaemya_vulpina_genome_assembly,_chromosome:_4	AUGUSTUS	mRNA	10341318	10342259	0.98	+	.	ID=g14517.t1;Parent=g14517;
OY776279.1_Linnaemya_vulpina_genome_assembly,_chromosome:_4	AUGUSTUS	start_codon	10341318	10341320	.	+	0	ID=g14517.t1.start1;Parent=g14517.t1;
OY776279.1_Linnaemya_vulpina_genome_assembly,_chromosome:_4	AUGUSTUS	CDS	10341318	10341334	0.98	+	0	ID=g14517.t1.CDS1;Parent=g14517.t1;
OY776279.1_Linnaemya_vulpina_genome_assembly,_chromosome:_4	AUGUSTUS	exon	10341318	10341334	.	+	.	ID=g14517.t1.exon1;Parent=g14517.t1;
OY776279.1_Linnaemya_vulpina_genome_assembly,_chromosome:_4	AUGUSTUS	intron	10341335	10341633	0.98	+	.	ID=g14517.t1.intron1;Parent=g14517.t1;
OY776279.1_Linnaemya_vulpina_genome_assembly,_chromosome:_4	AUGUSTUS	CDS	10341634	10342021	0.98	+	1	ID=g14517.t1.CDS2;Parent=g14517.t1;
OY776279.1_Linnaemya_vulpina_genome_assembly,_chromosome:_4	AUGUSTUS	exon	10341634	10342021	.	+	.	ID=g14517.t1.exon2;Parent=g14517.t1;
OY776279.1_Linnaemya_vulpina_genome_assembly,_chromosome:_4	AUGUSTUS	intron	10342022	10342094	1	+	.	ID=g14517.t1.intron2;Parent=g14517.t1;
OY776279.1_Linnaemya_vulpina_genome_assembly,_chromosome:_4	AUGUSTUS	CDS	10342095	10342259	1	+	0	ID=g14517.t1.CDS3;Parent=g14517.t1;
OY776279.1_Linnaemya_vulpina_genome_assembly,_chromosome:_4	AUGUSTUS	exon	10342095	10342259	.	+	.	ID=g14517.t1.exon3;Parent=g14517.t1;
OY776279.1_Linnaemya_vulpina_genome_assembly,_chromosome:_4	AUGUSTUS	stop_codon	10342257	10342259	.	+	0	ID=g14517.t1.stop1;Parent=g14517.t1;
OY776279.1_Linnaemya_vulpina_genome_assembly,_chromosome:_4	AUGUSTUS	gene	10342614	10343454	.	+	.	ID=g14518;
OY776279.1_Linnaemya_vulpina_genome_assembly,_chromosome:_4	AUGUSTUS	mRNA	10342614	10343454	0.79	+	.	ID=g14518.t1;Parent=g14518;
OY776279.1_Linnaemya_vulpina_genome_assembly,_chromosome:_4	AUGUSTUS	start_codon	10342614	10342616	.	+	0	ID=g14518.t1.start1;Parent=g14518.t1;
OY776279.1_Linnaemya_vulpina_genome_assembly,_chromosome:_4	AUGUSTUS	CDS	10342614	10342723	0.79	+	0	ID=g14518.t1.CDS1;Parent=g14518.t1;
OY776279.1_Linnaemya_vulpina_genome_assembly,_chromosome:_4	AUGUSTUS	exon	10342614	10342723	.	+	.	ID=g14518.t1.exon1;Parent=g14518.t1;
OY776279.1_Linnaemya_vulpina_genome_assembly,_chromosome:_4	AUGUSTUS	intron	10342724	10342845	1	+	.	ID=g14518.t1.intron1;Parent=g14518.t1;
OY776279.1_Linnaemya_vulpina_genome_assembly,_chromosome:_4	AUGUSTUS	CDS	10342846	10343230	1	+	1	ID=g14518.t1.CDS2;Parent=g14518.t1;
OY776279.1_Linnaemya_vulpina_genome_assembly,_chromosome:_4	AUGUSTUS	exon	10342846	10343230	.	+	.	ID=g14518.t1.exon2;Parent=g14518.t1;
OY776279.1_Linnaemya_vulpina_genome_assembly,_chromosome:_4	AUGUSTUS	intron	10343231	10343289	1	+	.	ID=g14518.t1.intron2;Parent=g14518.t1;
OY776279.1_Linnaemya_vulpina_genome_assembly,_chromosome:_4	AUGUSTUS	CDS	10343290	10343454	1	+	0	ID=g14518.t1.CDS3;Parent=g14518.t1;
OY776279.1_Linnaemya_vulpina_genome_assembly,_chromosome:_4	AUGUSTUS	exon	10343290	10343454	.	+	.	ID=g14518.t1.exon3;Parent=g14518.t1;
OY776279.1_Linnaemya_vulpina_genome_assembly,_chromosome:_4	AUGUSTUS	stop_codon	10343452	10343454	.	+	0	ID=g14518.t1.stop1;Parent=g14518.t1;
OY776279.1_Linnaemya_vulpina_genome_assembly,_chromosome:_4	AUGUSTUS	gene	10344615	10345239	.	+	.	ID=g14519;
OY776279.1_Linnaemya_vulpina_genome_assembly,_chromosome:_4	AUGUSTUS	mRNA	10344615	10345239	1	+	.	ID=g14519.t1;Parent=g14519;
OY776279.1_Linnaemya_vulpina_genome_assembly,_chromosome:_4	AUGUSTUS	start_codon	10344615	10344617	.	+	0	ID=g14519.t1.start1;Parent=g14519.t1;
OY776279.1_Linnaemya_vulpina_genome_assembly,_chromosome:_4	AUGUSTUS	CDS	10344615	10344938	1	+	0	ID=g14519.t1.CDS1;Parent=g14519.t1;
OY776279.1_Linnaemya_vulpina_genome_assembly,_chromosome:_4	AUGUSTUS	exon	10344615	10344938	.	+	.	ID=g14519.t1.exon1;Parent=g14519.t1;
OY776279.1_Linnaemya_vulpina_genome_assembly,_chromosome:_4	AUGUSTUS	intron	10344939	10345053	1	+	.	ID=g14519.t1.intron1;Parent=g14519.t1;
OY776279.1_Linnaemya_vulpina_genome_assembly,_chromosome:_4	AUGUSTUS	CDS	10345054	10345239	1	+	0	ID=g14519.t1.CDS2;Parent=g14519.t1;
OY776279.1_Linnaemya_vulpina_genome_assembly,_chromosome:_4	AUGUSTUS	exon	10345054	10345239	.	+	.	ID=g14519.t1.exon2;Parent=g14519.t1;
OY776279.1_Linnaemya_vulpina_genome_assembly,_chromosome:_4	AUGUSTUS	stop_codon	10345237	10345239	.	+	0	ID=g14519.t1.stop1;Parent=g14519.t1;
OY776279.1_Linnaemya_vulpina_genome_assembly,_chromosome:_4	AUGUSTUS	gene	10345961	10346657	.	+	.	ID=g14520;
OY776279.1_Linnaemya_vulpina_genome_assembly,_chromosome:_4	AUGUSTUS	mRNA	10345961	10346657	1	+	.	ID=g14520.t1;Parent=g14520;
OY776279.1_Linnaemya_vulpina_genome_assembly,_chromosome:_4	AUGUSTUS	start_codon	10345961	10345963	.	+	0	ID=g14520.t1.start1;Parent=g14520.t1;
OY776279.1_Linnaemya_vulpina_genome_assembly,_chromosome:_4	AUGUSTUS	CDS	10345961	10346284	1	+	0	ID=g14520.t1.CDS1;Parent=g14520.t1;
OY776279.1_Linnaemya_vulpina_genome_assembly,_chromosome:_4	AUGUSTUS	exon	10345961	10346284	.	+	.	ID=g14520.t1.exon1;Parent=g14520.t1;
OY776279.1_Linnaemya_vulpina_genome_assembly,_chromosome:_4	AUGUSTUS	intron	10346285	10346474	1	+	.	ID=g14520.t1.intron1;Parent=g14520.t1;
OY776279.1_Linnaemya_vulpina_genome_assembly,_chromosome:_4	AUGUSTUS	CDS	10346475	10346657	1	+	0	ID=g14520.t1.CDS2;Parent=g14520.t1;
OY776279.1_Linnaemya_vulpina_genome_assembly,_chromosome:_4	AUGUSTUS	exon	10346475	10346657	.	+	.	ID=g14520.t1.exon2;Parent=g14520.t1;
OY776279.1_Linnaemya_vulpina_genome_assembly,_chromosome:_4	AUGUSTUS	stop_codon	10346655	10346657	.	+	0	ID=g14520.t1.stop1;Parent=g14520.t1;
OY776279.1_Linnaemya_vulpina_genome_assembly,_chromosome:_4	AUGUSTUS	gene	10347245	10348156	.	-	.	ID=g14521;
OY776279.1_Linnaemya_vulpina_genome_assembly,_chromosome:_4	AUGUSTUS	mRNA	10347245	10348156	1	-	.	ID=g14521.t1;Parent=g14521;
OY776279.1_Linnaemya_vulpina_genome_assembly,_chromosome:_4	AUGUSTUS	stop_codon	10347245	10347247	.	-	0	ID=g14521.t1.stop1;Parent=g14521.t1;
OY776279.1_Linnaemya_vulpina_genome_assembly,_chromosome:_4	AUGUSTUS	CDS	10347245	10348156	1	-	0	ID=g14521.t1.CDS1;Parent=g14521.t1;
OY776279.1_Linnaemya_vulpina_genome_assembly,_chromosome:_4	AUGUSTUS	exon	10347245	10348156	.	-	.	ID=g14521.t1.exon1;Parent=g14521.t1;
OY776279.1_Linnaemya_vulpina_genome_assembly,_chromosome:_4	AUGUSTUS	start_codon	10348154	10348156	.	-	0	ID=g14521.t1.start1;Parent=g14521.t1;
OY776279.1_Linnaemya_vulpina_genome_assembly,_chromosome:_4	AUGUSTUS	gene	10354327	10358510	.	+	.	ID=g14522;
OY776279.1_Linnaemya_vulpina_genome_assembly,_chromosome:_4	AUGUSTUS	mRNA	10354327	10358510	1	+	.	ID=g14522.t1;Parent=g14522;
OY776279.1_Linnaemya_vulpina_genome_assembly,_chromosome:_4	AUGUSTUS	start_codon	10354327	10354329	.	+	0	ID=g14522.t1.start1;Parent=g14522.t1;
OY776279.1_Linnaemya_vulpina_genome_assembly,_chromosome:_4	AUGUSTUS	CDS	10354327	10354566	1	+	0	ID=g14522.t1.CDS1;Parent=g14522.t1;
OY776279.1_Linnaemya_vulpina_genome_assembly,_chromosome:_4	AUGUSTUS	exon	10354327	10354566	.	+	.	ID=g14522.t1.exon1;Parent=g14522.t1;
OY776279.1_Linnaemya_vulpina_genome_assembly,_chromosome:_4	AUGUSTUS	intron	10354567	10354632	1	+	.	ID=g14522.t1.intron1;Parent=g14522.t1;
OY776279.1_Linnaemya_vulpina_genome_assembly,_chromosome:_4	AUGUSTUS	CDS	10354633	10354730	1	+	0	ID=g14522.t1.CDS2;Parent=g14522.t1;
OY776279.1_Linnaemya_vulpina_genome_assembly,_chromosome:_4	AUGUSTUS	exon	10354633	10354730	.	+	.	ID=g14522.t1.exon2;Parent=g14522.t1;
OY776279.1_Linnaemya_vulpina_genome_assembly,_chromosome:_4	AUGUSTUS	intron	10354731	10354803	1	+	.	ID=g14522.t1.intron2;Parent=g14522.t1;
OY776279.1_Linnaemya_vulpina_genome_assembly,_chromosome:_4	AUGUSTUS	CDS	10354804	10354935	1	+	1	ID=g14522.t1.CDS3;Parent=g14522.t1;
OY776279.1_Linnaemya_vulpina_genome_assembly,_chromosome:_4	AUGUSTUS	exon	10354804	10354935	.	+	.	ID=g14522.t1.exon3;Parent=g14522.t1;
OY776279.1_Linnaemya_vulpina_genome_assembly,_chromosome:_4	AUGUSTUS	intron	10354936	10357682	1	+	.	ID=g14522.t1.intron3;Parent=g14522.t1;
OY776279.1_Linnaemya_vulpina_genome_assembly,_chromosome:_4	AUGUSTUS	CDS	10357683	10358024	1	+	1	ID=g14522.t1.CDS4;Parent=g14522.t1;
OY776279.1_Linnaemya_vulpina_genome_assembly,_chromosome:_4	AUGUSTUS	exon	10357683	10358024	.	+	.	ID=g14522.t1.exon4;Parent=g14522.t1;
OY776279.1_Linnaemya_vulpina_genome_assembly,_chromosome:_4	AUGUSTUS	intron	10358025	10358079	1	+	.	ID=g14522.t1.intron4;Parent=g14522.t1;
OY776279.1_Linnaemya_vulpina_genome_assembly,_chromosome:_4	AUGUSTUS	CDS	10358080	10358279	1	+	1	ID=g14522.t1.CDS5;Parent=g14522.t1;
OY776279.1_Linnaemya_vulpina_genome_assembly,_chromosome:_4	AUGUSTUS	exon	10358080	10358279	.	+	.	ID=g14522.t1.exon5;Parent=g14522.t1;
OY776279.1_Linnaemya_vulpina_genome_assembly,_chromosome:_4	AUGUSTUS	intron	10358280	10358352	1	+	.	ID=g14522.t1.intron5;Parent=g14522.t1;
OY776279.1_Linnaemya_vulpina_genome_assembly,_chromosome:_4	AUGUSTUS	CDS	10358353	10358510	1	+	2	ID=g14522.t1.CDS6;Parent=g14522.t1;
OY776279.1_Linnaemya_vulpina_genome_assembly,_chromosome:_4	AUGUSTUS	exon	10358353	10358510	.	+	.	ID=g14522.t1.exon6;Parent=g14522.t1;
OY776279.1_Linnaemya_vulpina_genome_assembly,_chromosome:_4	AUGUSTUS	stop_codon	10358508	10358510	.	+	0	ID=g14522.t1.stop1;Parent=g14522.t1;
OY776279.1_Linnaemya_vulpina_genome_assembly,_chromosome:_4	AUGUSTUS	gene	10377667	10387699	.	-	.	ID=g14523;
OY776279.1_Linnaemya_vulpina_genome_assembly,_chromosome:_4	AUGUSTUS	mRNA	10377667	10387699	1	-	.	ID=g14523.t1;Parent=g14523;
OY776279.1_Linnaemya_vulpina_genome_assembly,_chromosome:_4	AUGUSTUS	stop_codon	10377667	10377669	.	-	0	ID=g14523.t1.stop1;Parent=g14523.t1;
OY776279.1_Linnaemya_vulpina_genome_assembly,_chromosome:_4	AUGUSTUS	CDS	10377667	10377861	1	-	0	ID=g14523.t1.CDS1;Parent=g14523.t1;
OY776279.1_Linnaemya_vulpina_genome_assembly,_chromosome:_4	AUGUSTUS	exon	10377667	10377861	.	-	.	ID=g14523.t1.exon1;Parent=g14523.t1;
OY776279.1_Linnaemya_vulpina_genome_assembly,_chromosome:_4	AUGUSTUS	intron	10377862	10377931	1	-	.	ID=g14523.t1.intron1;Parent=g14523.t1;
OY776279.1_Linnaemya_vulpina_genome_assembly,_chromosome:_4	AUGUSTUS	CDS	10377932	10377986	1	-	1	ID=g14523.t1.CDS2;Parent=g14523.t1;
OY776279.1_Linnaemya_vulpina_genome_assembly,_chromosome:_4	AUGUSTUS	exon	10377932	10377986	.	-	.	ID=g14523.t1.exon2;Parent=g14523.t1;
OY776279.1_Linnaemya_vulpina_genome_assembly,_chromosome:_4	AUGUSTUS	intron	10377987	10378679	1	-	.	ID=g14523.t1.intron2;Parent=g14523.t1;
OY776279.1_Linnaemya_vulpina_genome_assembly,_chromosome:_4	AUGUSTUS	CDS	10378680	10378819	1	-	0	ID=g14523.t1.CDS3;Parent=g14523.t1;
OY776279.1_Linnaemya_vulpina_genome_assembly,_chromosome:_4	AUGUSTUS	exon	10378680	10378819	.	-	.	ID=g14523.t1.exon3;Parent=g14523.t1;
OY776279.1_Linnaemya_vulpina_genome_assembly,_chromosome:_4	AUGUSTUS	intron	10378820	10378885	1	-	.	ID=g14523.t1.intron3;Parent=g14523.t1;
OY776279.1_Linnaemya_vulpina_genome_assembly,_chromosome:_4	AUGUSTUS	CDS	10378886	10379039	1	-	1	ID=g14523.t1.CDS4;Parent=g14523.t1;
OY776279.1_Linnaemya_vulpina_genome_assembly,_chromosome:_4	AUGUSTUS	exon	10378886	10379039	.	-	.	ID=g14523.t1.exon4;Parent=g14523.t1;
OY776279.1_Linnaemya_vulpina_genome_assembly,_chromosome:_4	AUGUSTUS	intron	10379040	10387583	1	-	.	ID=g14523.t1.intron4;Parent=g14523.t1;
OY776279.1_Linnaemya_vulpina_genome_assembly,_chromosome:_4	AUGUSTUS	CDS	10387584	10387699	1	-	0	ID=g14523.t1.CDS5;Parent=g14523.t1;
OY776279.1_Linnaemya_vulpina_genome_assembly,_chromosome:_4	AUGUSTUS	exon	10387584	10387699	.	-	.	ID=g14523.t1.exon5;Parent=g14523.t1;
OY776279.1_Linnaemya_vulpina_genome_assembly,_chromosome:_4	AUGUSTUS	start_codon	10387697	10387699	.	-	0	ID=g14523.t1.start1;Parent=g14523.t1;
OY776279.1_Linnaemya_vulpina_genome_assembly,_chromosome:_4	AUGUSTUS	gene	10395054	10401698	.	-	.	ID=g14524;
OY776279.1_Linnaemya_vulpina_genome_assembly,_chromosome:_4	AUGUSTUS	mRNA	10395054	10401698	1	-	.	ID=g14524.t1;Parent=g14524;
OY776279.1_Linnaemya_vulpina_genome_assembly,_chromosome:_4	AUGUSTUS	stop_codon	10395054	10395056	.	-	0	ID=g14524.t1.stop1;Parent=g14524.t1;
OY776279.1_Linnaemya_vulpina_genome_assembly,_chromosome:_4	AUGUSTUS	CDS	10395054	10395158	1	-	0	ID=g14524.t1.CDS1;Parent=g14524.t1;
OY776279.1_Linnaemya_vulpina_genome_assembly,_chromosome:_4	AUGUSTUS	exon	10395054	10395158	.	-	.	ID=g14524.t1.exon1;Parent=g14524.t1;
OY776279.1_Linnaemya_vulpina_genome_assembly,_chromosome:_4	AUGUSTUS	intron	10395159	10395403	1	-	.	ID=g14524.t1.intron1;Parent=g14524.t1;
OY776279.1_Linnaemya_vulpina_genome_assembly,_chromosome:_4	AUGUSTUS	CDS	10395404	10395531	1	-	2	ID=g14524.t1.CDS2;Parent=g14524.t1;
OY776279.1_Linnaemya_vulpina_genome_assembly,_chromosome:_4	AUGUSTUS	exon	10395404	10395531	.	-	.	ID=g14524.t1.exon2;Parent=g14524.t1;
OY776279.1_Linnaemya_vulpina_genome_assembly,_chromosome:_4	AUGUSTUS	intron	10395532	10400178	1	-	.	ID=g14524.t1.intron2;Parent=g14524.t1;
OY776279.1_Linnaemya_vulpina_genome_assembly,_chromosome:_4	AUGUSTUS	CDS	10400179	10400424	1	-	2	ID=g14524.t1.CDS3;Parent=g14524.t1;
OY776279.1_Linnaemya_vulpina_genome_assembly,_chromosome:_4	AUGUSTUS	exon	10400179	10400424	.	-	.	ID=g14524.t1.exon3;Parent=g14524.t1;
OY776279.1_Linnaemya_vulpina_genome_assembly,_chromosome:_4	AUGUSTUS	intron	10400425	10400489	1	-	.	ID=g14524.t1.intron3;Parent=g14524.t1;
OY776279.1_Linnaemya_vulpina_genome_assembly,_chromosome:_4	AUGUSTUS	CDS	10400490	10400599	1	-	1	ID=g14524.t1.CDS4;Parent=g14524.t1;
OY776279.1_Linnaemya_vulpina_genome_assembly,_chromosome:_4	AUGUSTUS	exon	10400490	10400599	.	-	.	ID=g14524.t1.exon4;Parent=g14524.t1;
OY776279.1_Linnaemya_vulpina_genome_assembly,_chromosome:_4	AUGUSTUS	intron	10400600	10400659	1	-	.	ID=g14524.t1.intron4;Parent=g14524.t1;
OY776279.1_Linnaemya_vulpina_genome_assembly,_chromosome:_4	AUGUSTUS	CDS	10400660	10400792	1	-	2	ID=g14524.t1.CDS5;Parent=g14524.t1;
OY776279.1_Linnaemya_vulpina_genome_assembly,_chromosome:_4	AUGUSTUS	exon	10400660	10400792	.	-	.	ID=g14524.t1.exon5;Parent=g14524.t1;
OY776279.1_Linnaemya_vulpina_genome_assembly,_chromosome:_4	AUGUSTUS	intron	10400793	10401218	1	-	.	ID=g14524.t1.intron5;Parent=g14524.t1;
OY776279.1_Linnaemya_vulpina_genome_assembly,_chromosome:_4	AUGUSTUS	CDS	10401219	10401361	1	-	1	ID=g14524.t1.CDS6;Parent=g14524.t1;
OY776279.1_Linnaemya_vulpina_genome_assembly,_chromosome:_4	AUGUSTUS	exon	10401219	10401361	.	-	.	ID=g14524.t1.exon6;Parent=g14524.t1;
OY776279.1_Linnaemya_vulpina_genome_assembly,_chromosome:_4	AUGUSTUS	intron	10401362	10401427	1	-	.	ID=g14524.t1.intron6;Parent=g14524.t1;
OY776279.1_Linnaemya_vulpina_genome_assembly,_chromosome:_4	AUGUSTUS	CDS	10401428	10401579	1	-	0	ID=g14524.t1.CDS7;Parent=g14524.t1;
OY776279.1_Linnaemya_vulpina_genome_assembly,_chromosome:_4	AUGUSTUS	exon	10401428	10401579	.	-	.	ID=g14524.t1.exon7;Parent=g14524.t1;
OY776279.1_Linnaemya_vulpina_genome_assembly,_chromosome:_4	AUGUSTUS	intron	10401580	10401641	1	-	.	ID=g14524.t1.intron7;Parent=g14524.t1;
OY776279.1_Linnaemya_vulpina_genome_assembly,_chromosome:_4	AUGUSTUS	CDS	10401642	10401698	1	-	0	ID=g14524.t1.CDS8;Parent=g14524.t1;
OY776279.1_Linnaemya_vulpina_genome_assembly,_chromosome:_4	AUGUSTUS	exon	10401642	10401698	.	-	.	ID=g14524.t1.exon8;Parent=g14524.t1;
OY776279.1_Linnaemya_vulpina_genome_assembly,_chromosome:_4	AUGUSTUS	start_codon	10401696	10401698	.	-	0	ID=g14524.t1.start1;Parent=g14524.t1;
OY776279.1_Linnaemya_vulpina_genome_assembly,_chromosome:_4	AUGUSTUS	gene	10453494	10453820	.	-	.	ID=g14525;
OY776279.1_Linnaemya_vulpina_genome_assembly,_chromosome:_4	AUGUSTUS	mRNA	10453494	10453820	1	-	.	ID=g14525.t1;Parent=g14525;
OY776279.1_Linnaemya_vulpina_genome_assembly,_chromosome:_4	AUGUSTUS	stop_codon	10453494	10453496	.	-	0	ID=g14525.t1.stop1;Parent=g14525.t1;
OY776279.1_Linnaemya_vulpina_genome_assembly,_chromosome:_4	AUGUSTUS	CDS	10453494	10453820	1	-	0	ID=g14525.t1.CDS1;Parent=g14525.t1;
OY776279.1_Linnaemya_vulpina_genome_assembly,_chromosome:_4	AUGUSTUS	exon	10453494	10453820	.	-	.	ID=g14525.t1.exon1;Parent=g14525.t1;
OY776279.1_Linnaemya_vulpina_genome_assembly,_chromosome:_4	AUGUSTUS	start_codon	10453818	10453820	.	-	0	ID=g14525.t1.start1;Parent=g14525.t1;
OY776279.1_Linnaemya_vulpina_genome_assembly,_chromosome:_4	AUGUSTUS	gene	10454064	10455725	.	-	.	ID=g14526;
OY776279.1_Linnaemya_vulpina_genome_assembly,_chromosome:_4	AUGUSTUS	mRNA	10454064	10455725	1	-	.	ID=g14526.t1;Parent=g14526;
OY776279.1_Linnaemya_vulpina_genome_assembly,_chromosome:_4	AUGUSTUS	stop_codon	10454064	10454066	.	-	0	ID=g14526.t1.stop1;Parent=g14526.t1;
OY776279.1_Linnaemya_vulpina_genome_assembly,_chromosome:_4	AUGUSTUS	CDS	10454064	10455725	1	-	0	ID=g14526.t1.CDS1;Parent=g14526.t1;
OY776279.1_Linnaemya_vulpina_genome_assembly,_chromosome:_4	AUGUSTUS	exon	10454064	10455725	.	-	.	ID=g14526.t1.exon1;Parent=g14526.t1;
OY776279.1_Linnaemya_vulpina_genome_assembly,_chromosome:_4	AUGUSTUS	start_codon	10455723	10455725	.	-	0	ID=g14526.t1.start1;Parent=g14526.t1;
OY776279.1_Linnaemya_vulpina_genome_assembly,_chromosome:_4	AUGUSTUS	gene	10578143	10578598	.	+	.	ID=g14527;
OY776279.1_Linnaemya_vulpina_genome_assembly,_chromosome:_4	AUGUSTUS	mRNA	10578143	10578598	0.96	+	.	ID=g14527.t1;Parent=g14527;
OY776279.1_Linnaemya_vulpina_genome_assembly,_chromosome:_4	AUGUSTUS	start_codon	10578143	10578145	.	+	0	ID=g14527.t1.start1;Parent=g14527.t1;
OY776279.1_Linnaemya_vulpina_genome_assembly,_chromosome:_4	AUGUSTUS	CDS	10578143	10578598	0.96	+	0	ID=g14527.t1.CDS1;Parent=g14527.t1;
OY776279.1_Linnaemya_vulpina_genome_assembly,_chromosome:_4	AUGUSTUS	exon	10578143	10578598	.	+	.	ID=g14527.t1.exon1;Parent=g14527.t1;
OY776279.1_Linnaemya_vulpina_genome_assembly,_chromosome:_4	AUGUSTUS	stop_codon	10578596	10578598	.	+	0	ID=g14527.t1.stop1;Parent=g14527.t1;
OY776279.1_Linnaemya_vulpina_genome_assembly,_chromosome:_4	AUGUSTUS	gene	10635471	10636733	.	-	.	ID=g14528;
OY776279.1_Linnaemya_vulpina_genome_assembly,_chromosome:_4	AUGUSTUS	mRNA	10635471	10636733	1	-	.	ID=g14528.t1;Parent=g14528;
OY776279.1_Linnaemya_vulpina_genome_assembly,_chromosome:_4	AUGUSTUS	stop_codon	10635471	10635473	.	-	0	ID=g14528.t1.stop1;Parent=g14528.t1;
OY776279.1_Linnaemya_vulpina_genome_assembly,_chromosome:_4	AUGUSTUS	CDS	10635471	10636733	1	-	0	ID=g14528.t1.CDS1;Parent=g14528.t1;
OY776279.1_Linnaemya_vulpina_genome_assembly,_chromosome:_4	AUGUSTUS	exon	10635471	10636733	.	-	.	ID=g14528.t1.exon1;Parent=g14528.t1;
OY776279.1_Linnaemya_vulpina_genome_assembly,_chromosome:_4	AUGUSTUS	start_codon	10636731	10636733	.	-	0	ID=g14528.t1.start1;Parent=g14528.t1;
OY776279.1_Linnaemya_vulpina_genome_assembly,_chromosome:_4	AUGUSTUS	gene	10654667	10655881	.	+	.	ID=g14529;
OY776279.1_Linnaemya_vulpina_genome_assembly,_chromosome:_4	AUGUSTUS	mRNA	10654667	10655881	0.9	+	.	ID=g14529.t1;Parent=g14529;
OY776279.1_Linnaemya_vulpina_genome_assembly,_chromosome:_4	AUGUSTUS	start_codon	10654667	10654669	.	+	0	ID=g14529.t1.start1;Parent=g14529.t1;
OY776279.1_Linnaemya_vulpina_genome_assembly,_chromosome:_4	AUGUSTUS	CDS	10654667	10655881	0.9	+	0	ID=g14529.t1.CDS1;Parent=g14529.t1;
OY776279.1_Linnaemya_vulpina_genome_assembly,_chromosome:_4	AUGUSTUS	exon	10654667	10655881	.	+	.	ID=g14529.t1.exon1;Parent=g14529.t1;
OY776279.1_Linnaemya_vulpina_genome_assembly,_chromosome:_4	AUGUSTUS	stop_codon	10655879	10655881	.	+	0	ID=g14529.t1.stop1;Parent=g14529.t1;
OY776279.1_Linnaemya_vulpina_genome_assembly,_chromosome:_4	AUGUSTUS	gene	10658038	10658307	.	+	.	ID=g14530;
OY776279.1_Linnaemya_vulpina_genome_assembly,_chromosome:_4	AUGUSTUS	mRNA	10658038	10658307	0.55	+	.	ID=g14530.t1;Parent=g14530;
OY776279.1_Linnaemya_vulpina_genome_assembly,_chromosome:_4	AUGUSTUS	start_codon	10658038	10658040	.	+	0	ID=g14530.t1.start1;Parent=g14530.t1;
OY776279.1_Linnaemya_vulpina_genome_assembly,_chromosome:_4	AUGUSTUS	CDS	10658038	10658307	0.55	+	0	ID=g14530.t1.CDS1;Parent=g14530.t1;
OY776279.1_Linnaemya_vulpina_genome_assembly,_chromosome:_4	AUGUSTUS	exon	10658038	10658307	.	+	.	ID=g14530.t1.exon1;Parent=g14530.t1;
OY776279.1_Linnaemya_vulpina_genome_assembly,_chromosome:_4	AUGUSTUS	stop_codon	10658305	10658307	.	+	0	ID=g14530.t1.stop1;Parent=g14530.t1;
OY776279.1_Linnaemya_vulpina_genome_assembly,_chromosome:_4	AUGUSTUS	gene	10659026	10663993	.	-	.	ID=g14531;
OY776279.1_Linnaemya_vulpina_genome_assembly,_chromosome:_4	AUGUSTUS	mRNA	10659026	10663993	1	-	.	ID=g14531.t1;Parent=g14531;
OY776279.1_Linnaemya_vulpina_genome_assembly,_chromosome:_4	AUGUSTUS	stop_codon	10659026	10659028	.	-	0	ID=g14531.t1.stop1;Parent=g14531.t1;
OY776279.1_Linnaemya_vulpina_genome_assembly,_chromosome:_4	AUGUSTUS	CDS	10659026	10659130	1	-	0	ID=g14531.t1.CDS1;Parent=g14531.t1;
OY776279.1_Linnaemya_vulpina_genome_assembly,_chromosome:_4	AUGUSTUS	exon	10659026	10659130	.	-	.	ID=g14531.t1.exon1;Parent=g14531.t1;
OY776279.1_Linnaemya_vulpina_genome_assembly,_chromosome:_4	AUGUSTUS	intron	10659131	10659208	1	-	.	ID=g14531.t1.intron1;Parent=g14531.t1;
OY776279.1_Linnaemya_vulpina_genome_assembly,_chromosome:_4	AUGUSTUS	CDS	10659209	10659370	1	-	0	ID=g14531.t1.CDS2;Parent=g14531.t1;
OY776279.1_Linnaemya_vulpina_genome_assembly,_chromosome:_4	AUGUSTUS	exon	10659209	10659370	.	-	.	ID=g14531.t1.exon2;Parent=g14531.t1;
OY776279.1_Linnaemya_vulpina_genome_assembly,_chromosome:_4	AUGUSTUS	intron	10659371	10659433	1	-	.	ID=g14531.t1.intron2;Parent=g14531.t1;
OY776279.1_Linnaemya_vulpina_genome_assembly,_chromosome:_4	AUGUSTUS	CDS	10659434	10659664	1	-	0	ID=g14531.t1.CDS3;Parent=g14531.t1;
OY776279.1_Linnaemya_vulpina_genome_assembly,_chromosome:_4	AUGUSTUS	exon	10659434	10659664	.	-	.	ID=g14531.t1.exon3;Parent=g14531.t1;
OY776279.1_Linnaemya_vulpina_genome_assembly,_chromosome:_4	AUGUSTUS	intron	10659665	10660733	1	-	.	ID=g14531.t1.intron3;Parent=g14531.t1;
OY776279.1_Linnaemya_vulpina_genome_assembly,_chromosome:_4	AUGUSTUS	CDS	10660734	10661154	1	-	1	ID=g14531.t1.CDS4;Parent=g14531.t1;
OY776279.1_Linnaemya_vulpina_genome_assembly,_chromosome:_4	AUGUSTUS	exon	10660734	10661154	.	-	.	ID=g14531.t1.exon4;Parent=g14531.t1;
OY776279.1_Linnaemya_vulpina_genome_assembly,_chromosome:_4	AUGUSTUS	intron	10661155	10661218	1	-	.	ID=g14531.t1.intron4;Parent=g14531.t1;
OY776279.1_Linnaemya_vulpina_genome_assembly,_chromosome:_4	AUGUSTUS	CDS	10661219	10661306	1	-	2	ID=g14531.t1.CDS5;Parent=g14531.t1;
OY776279.1_Linnaemya_vulpina_genome_assembly,_chromosome:_4	AUGUSTUS	exon	10661219	10661306	.	-	.	ID=g14531.t1.exon5;Parent=g14531.t1;
OY776279.1_Linnaemya_vulpina_genome_assembly,_chromosome:_4	AUGUSTUS	intron	10661307	10661366	1	-	.	ID=g14531.t1.intron5;Parent=g14531.t1;
OY776279.1_Linnaemya_vulpina_genome_assembly,_chromosome:_4	AUGUSTUS	CDS	10661367	10661676	1	-	0	ID=g14531.t1.CDS6;Parent=g14531.t1;
OY776279.1_Linnaemya_vulpina_genome_assembly,_chromosome:_4	AUGUSTUS	exon	10661367	10661676	.	-	.	ID=g14531.t1.exon6;Parent=g14531.t1;
OY776279.1_Linnaemya_vulpina_genome_assembly,_chromosome:_4	AUGUSTUS	intron	10661677	10663906	1	-	.	ID=g14531.t1.intron6;Parent=g14531.t1;
OY776279.1_Linnaemya_vulpina_genome_assembly,_chromosome:_4	AUGUSTUS	CDS	10663907	10663993	1	-	0	ID=g14531.t1.CDS7;Parent=g14531.t1;
OY776279.1_Linnaemya_vulpina_genome_assembly,_chromosome:_4	AUGUSTUS	exon	10663907	10663993	.	-	.	ID=g14531.t1.exon7;Parent=g14531.t1;
OY776279.1_Linnaemya_vulpina_genome_assembly,_chromosome:_4	AUGUSTUS	start_codon	10663991	10663993	.	-	0	ID=g14531.t1.start1;Parent=g14531.t1;
OY776279.1_Linnaemya_vulpina_genome_assembly,_chromosome:_4	AUGUSTUS	gene	10666816	10672805	.	-	.	ID=g14532;
OY776279.1_Linnaemya_vulpina_genome_assembly,_chromosome:_4	AUGUSTUS	mRNA	10666816	10672805	1	-	.	ID=g14532.t1;Parent=g14532;
OY776279.1_Linnaemya_vulpina_genome_assembly,_chromosome:_4	AUGUSTUS	stop_codon	10666816	10666818	.	-	0	ID=g14532.t1.stop1;Parent=g14532.t1;
OY776279.1_Linnaemya_vulpina_genome_assembly,_chromosome:_4	AUGUSTUS	CDS	10666816	10667025	1	-	0	ID=g14532.t1.CDS1;Parent=g14532.t1;
OY776279.1_Linnaemya_vulpina_genome_assembly,_chromosome:_4	AUGUSTUS	exon	10666816	10667025	.	-	.	ID=g14532.t1.exon1;Parent=g14532.t1;
OY776279.1_Linnaemya_vulpina_genome_assembly,_chromosome:_4	AUGUSTUS	intron	10667026	10669352	1	-	.	ID=g14532.t1.intron1;Parent=g14532.t1;
OY776279.1_Linnaemya_vulpina_genome_assembly,_chromosome:_4	AUGUSTUS	CDS	10669353	10669470	1	-	1	ID=g14532.t1.CDS2;Parent=g14532.t1;
OY776279.1_Linnaemya_vulpina_genome_assembly,_chromosome:_4	AUGUSTUS	exon	10669353	10669470	.	-	.	ID=g14532.t1.exon2;Parent=g14532.t1;
OY776279.1_Linnaemya_vulpina_genome_assembly,_chromosome:_4	AUGUSTUS	intron	10669471	10669681	1	-	.	ID=g14532.t1.intron2;Parent=g14532.t1;
OY776279.1_Linnaemya_vulpina_genome_assembly,_chromosome:_4	AUGUSTUS	CDS	10669682	10670912	1	-	2	ID=g14532.t1.CDS3;Parent=g14532.t1;
OY776279.1_Linnaemya_vulpina_genome_assembly,_chromosome:_4	AUGUSTUS	exon	10669682	10670912	.	-	.	ID=g14532.t1.exon3;Parent=g14532.t1;
OY776279.1_Linnaemya_vulpina_genome_assembly,_chromosome:_4	AUGUSTUS	intron	10670913	10670984	1	-	.	ID=g14532.t1.intron3;Parent=g14532.t1;
OY776279.1_Linnaemya_vulpina_genome_assembly,_chromosome:_4	AUGUSTUS	CDS	10670985	10671714	1	-	0	ID=g14532.t1.CDS4;Parent=g14532.t1;
OY776279.1_Linnaemya_vulpina_genome_assembly,_chromosome:_4	AUGUSTUS	exon	10670985	10671714	.	-	.	ID=g14532.t1.exon4;Parent=g14532.t1;
OY776279.1_Linnaemya_vulpina_genome_assembly,_chromosome:_4	AUGUSTUS	intron	10671715	10672190	1	-	.	ID=g14532.t1.intron4;Parent=g14532.t1;
OY776279.1_Linnaemya_vulpina_genome_assembly,_chromosome:_4	AUGUSTUS	CDS	10672191	10672805	1	-	0	ID=g14532.t1.CDS5;Parent=g14532.t1;
OY776279.1_Linnaemya_vulpina_genome_assembly,_chromosome:_4	AUGUSTUS	exon	10672191	10672805	.	-	.	ID=g14532.t1.exon5;Parent=g14532.t1;
OY776279.1_Linnaemya_vulpina_genome_assembly,_chromosome:_4	AUGUSTUS	start_codon	10672803	10672805	.	-	0	ID=g14532.t1.start1;Parent=g14532.t1;
OY776279.1_Linnaemya_vulpina_genome_assembly,_chromosome:_4	AUGUSTUS	gene	10681343	10683476	.	-	.	ID=g14533;
OY776279.1_Linnaemya_vulpina_genome_assembly,_chromosome:_4	AUGUSTUS	mRNA	10681343	10683476	1	-	.	ID=g14533.t1;Parent=g14533;
OY776279.1_Linnaemya_vulpina_genome_assembly,_chromosome:_4	AUGUSTUS	stop_codon	10681343	10681345	.	-	0	ID=g14533.t1.stop1;Parent=g14533.t1;
OY776279.1_Linnaemya_vulpina_genome_assembly,_chromosome:_4	AUGUSTUS	CDS	10681343	10681959	1	-	2	ID=g14533.t1.CDS1;Parent=g14533.t1;
OY776279.1_Linnaemya_vulpina_genome_assembly,_chromosome:_4	AUGUSTUS	exon	10681343	10681959	.	-	.	ID=g14533.t1.exon1;Parent=g14533.t1;
OY776279.1_Linnaemya_vulpina_genome_assembly,_chromosome:_4	AUGUSTUS	intron	10681960	10683286	1	-	.	ID=g14533.t1.intron1;Parent=g14533.t1;
OY776279.1_Linnaemya_vulpina_genome_assembly,_chromosome:_4	AUGUSTUS	CDS	10683287	10683476	1	-	0	ID=g14533.t1.CDS2;Parent=g14533.t1;
OY776279.1_Linnaemya_vulpina_genome_assembly,_chromosome:_4	AUGUSTUS	exon	10683287	10683476	.	-	.	ID=g14533.t1.exon2;Parent=g14533.t1;
OY776279.1_Linnaemya_vulpina_genome_assembly,_chromosome:_4	AUGUSTUS	start_codon	10683474	10683476	.	-	0	ID=g14533.t1.start1;Parent=g14533.t1;
OY776279.1_Linnaemya_vulpina_genome_assembly,_chromosome:_4	AUGUSTUS	gene	10712006	10713456	.	+	.	ID=g14534;
OY776279.1_Linnaemya_vulpina_genome_assembly,_chromosome:_4	AUGUSTUS	mRNA	10712006	10713456	1	+	.	ID=g14534.t1;Parent=g14534;
OY776279.1_Linnaemya_vulpina_genome_assembly,_chromosome:_4	AUGUSTUS	start_codon	10712006	10712008	.	+	0	ID=g14534.t1.start1;Parent=g14534.t1;
OY776279.1_Linnaemya_vulpina_genome_assembly,_chromosome:_4	AUGUSTUS	CDS	10712006	10712197	1	+	0	ID=g14534.t1.CDS1;Parent=g14534.t1;
OY776279.1_Linnaemya_vulpina_genome_assembly,_chromosome:_4	AUGUSTUS	exon	10712006	10712197	.	+	.	ID=g14534.t1.exon1;Parent=g14534.t1;
OY776279.1_Linnaemya_vulpina_genome_assembly,_chromosome:_4	AUGUSTUS	intron	10712198	10712271	1	+	.	ID=g14534.t1.intron1;Parent=g14534.t1;
OY776279.1_Linnaemya_vulpina_genome_assembly,_chromosome:_4	AUGUSTUS	CDS	10712272	10713456	1	+	0	ID=g14534.t1.CDS2;Parent=g14534.t1;
OY776279.1_Linnaemya_vulpina_genome_assembly,_chromosome:_4	AUGUSTUS	exon	10712272	10713456	.	+	.	ID=g14534.t1.exon2;Parent=g14534.t1;
OY776279.1_Linnaemya_vulpina_genome_assembly,_chromosome:_4	AUGUSTUS	stop_codon	10713454	10713456	.	+	0	ID=g14534.t1.stop1;Parent=g14534.t1;
OY776279.1_Linnaemya_vulpina_genome_assembly,_chromosome:_4	AUGUSTUS	gene	10714119	10714370	.	+	.	ID=g14535;
OY776279.1_Linnaemya_vulpina_genome_assembly,_chromosome:_4	AUGUSTUS	mRNA	10714119	10714370	1	+	.	ID=g14535.t1;Parent=g14535;
OY776279.1_Linnaemya_vulpina_genome_assembly,_chromosome:_4	AUGUSTUS	start_codon	10714119	10714121	.	+	0	ID=g14535.t1.start1;Parent=g14535.t1;
OY776279.1_Linnaemya_vulpina_genome_assembly,_chromosome:_4	AUGUSTUS	CDS	10714119	10714370	1	+	0	ID=g14535.t1.CDS1;Parent=g14535.t1;
OY776279.1_Linnaemya_vulpina_genome_assembly,_chromosome:_4	AUGUSTUS	exon	10714119	10714370	.	+	.	ID=g14535.t1.exon1;Parent=g14535.t1;
OY776279.1_Linnaemya_vulpina_genome_assembly,_chromosome:_4	AUGUSTUS	stop_codon	10714368	10714370	.	+	0	ID=g14535.t1.stop1;Parent=g14535.t1;
OY776279.1_Linnaemya_vulpina_genome_assembly,_chromosome:_4	AUGUSTUS	gene	10717759	10718718	.	+	.	ID=g14536;
OY776279.1_Linnaemya_vulpina_genome_assembly,_chromosome:_4	AUGUSTUS	mRNA	10717759	10718718	1	+	.	ID=g14536.t1;Parent=g14536;
OY776279.1_Linnaemya_vulpina_genome_assembly,_chromosome:_4	AUGUSTUS	start_codon	10717759	10717761	.	+	0	ID=g14536.t1.start1;Parent=g14536.t1;
OY776279.1_Linnaemya_vulpina_genome_assembly,_chromosome:_4	AUGUSTUS	CDS	10717759	10717837	1	+	0	ID=g14536.t1.CDS1;Parent=g14536.t1;
OY776279.1_Linnaemya_vulpina_genome_assembly,_chromosome:_4	AUGUSTUS	exon	10717759	10717837	.	+	.	ID=g14536.t1.exon1;Parent=g14536.t1;
OY776279.1_Linnaemya_vulpina_genome_assembly,_chromosome:_4	AUGUSTUS	intron	10717838	10717893	1	+	.	ID=g14536.t1.intron1;Parent=g14536.t1;
OY776279.1_Linnaemya_vulpina_genome_assembly,_chromosome:_4	AUGUSTUS	CDS	10717894	10718102	1	+	2	ID=g14536.t1.CDS2;Parent=g14536.t1;
OY776279.1_Linnaemya_vulpina_genome_assembly,_chromosome:_4	AUGUSTUS	exon	10717894	10718102	.	+	.	ID=g14536.t1.exon2;Parent=g14536.t1;
OY776279.1_Linnaemya_vulpina_genome_assembly,_chromosome:_4	AUGUSTUS	intron	10718103	10718312	1	+	.	ID=g14536.t1.intron2;Parent=g14536.t1;
OY776279.1_Linnaemya_vulpina_genome_assembly,_chromosome:_4	AUGUSTUS	CDS	10718313	10718466	1	+	0	ID=g14536.t1.CDS3;Parent=g14536.t1;
OY776279.1_Linnaemya_vulpina_genome_assembly,_chromosome:_4	AUGUSTUS	exon	10718313	10718466	.	+	.	ID=g14536.t1.exon3;Parent=g14536.t1;
OY776279.1_Linnaemya_vulpina_genome_assembly,_chromosome:_4	AUGUSTUS	intron	10718467	10718524	1	+	.	ID=g14536.t1.intron3;Parent=g14536.t1;
OY776279.1_Linnaemya_vulpina_genome_assembly,_chromosome:_4	AUGUSTUS	CDS	10718525	10718718	1	+	2	ID=g14536.t1.CDS4;Parent=g14536.t1;
OY776279.1_Linnaemya_vulpina_genome_assembly,_chromosome:_4	AUGUSTUS	exon	10718525	10718718	.	+	.	ID=g14536.t1.exon4;Parent=g14536.t1;
OY776279.1_Linnaemya_vulpina_genome_assembly,_chromosome:_4	AUGUSTUS	stop_codon	10718716	10718718	.	+	0	ID=g14536.t1.stop1;Parent=g14536.t1;
OY776279.1_Linnaemya_vulpina_genome_assembly,_chromosome:_4	AUGUSTUS	gene	10719076	10719967	.	-	.	ID=g14537;
OY776279.1_Linnaemya_vulpina_genome_assembly,_chromosome:_4	AUGUSTUS	mRNA	10719076	10719967	0.99	-	.	ID=g14537.t1;Parent=g14537;
OY776279.1_Linnaemya_vulpina_genome_assembly,_chromosome:_4	AUGUSTUS	stop_codon	10719076	10719078	.	-	0	ID=g14537.t1.stop1;Parent=g14537.t1;
OY776279.1_Linnaemya_vulpina_genome_assembly,_chromosome:_4	AUGUSTUS	CDS	10719076	10719284	1	-	2	ID=g14537.t1.CDS1;Parent=g14537.t1;
OY776279.1_Linnaemya_vulpina_genome_assembly,_chromosome:_4	AUGUSTUS	exon	10719076	10719284	.	-	.	ID=g14537.t1.exon1;Parent=g14537.t1;
OY776279.1_Linnaemya_vulpina_genome_assembly,_chromosome:_4	AUGUSTUS	intron	10719285	10719334	1	-	.	ID=g14537.t1.intron1;Parent=g14537.t1;
OY776279.1_Linnaemya_vulpina_genome_assembly,_chromosome:_4	AUGUSTUS	CDS	10719335	10719484	0.99	-	2	ID=g14537.t1.CDS2;Parent=g14537.t1;
OY776279.1_Linnaemya_vulpina_genome_assembly,_chromosome:_4	AUGUSTUS	exon	10719335	10719484	.	-	.	ID=g14537.t1.exon2;Parent=g14537.t1;
OY776279.1_Linnaemya_vulpina_genome_assembly,_chromosome:_4	AUGUSTUS	intron	10719485	10719537	0.99	-	.	ID=g14537.t1.intron2;Parent=g14537.t1;
OY776279.1_Linnaemya_vulpina_genome_assembly,_chromosome:_4	AUGUSTUS	CDS	10719538	10719753	0.99	-	2	ID=g14537.t1.CDS3;Parent=g14537.t1;
OY776279.1_Linnaemya_vulpina_genome_assembly,_chromosome:_4	AUGUSTUS	exon	10719538	10719753	.	-	.	ID=g14537.t1.exon3;Parent=g14537.t1;
OY776279.1_Linnaemya_vulpina_genome_assembly,_chromosome:_4	AUGUSTUS	intron	10719754	10719813	1	-	.	ID=g14537.t1.intron3;Parent=g14537.t1;
OY776279.1_Linnaemya_vulpina_genome_assembly,_chromosome:_4	AUGUSTUS	CDS	10719814	10719967	1	-	0	ID=g14537.t1.CDS4;Parent=g14537.t1;
OY776279.1_Linnaemya_vulpina_genome_assembly,_chromosome:_4	AUGUSTUS	exon	10719814	10719967	.	-	.	ID=g14537.t1.exon4;Parent=g14537.t1;
OY776279.1_Linnaemya_vulpina_genome_assembly,_chromosome:_4	AUGUSTUS	start_codon	10719965	10719967	.	-	0	ID=g14537.t1.start1;Parent=g14537.t1;
OY776279.1_Linnaemya_vulpina_genome_assembly,_chromosome:_4	GeneMark.hmm3	mRNA	10719076	10719428	.	-	.	ID=g14537.t2;Parent=g14537;
OY776279.1_Linnaemya_vulpina_genome_assembly,_chromosome:_4	GeneMark.hmm3	stop_codon	10719076	10719078	.	-	0	ID=g14537.t2.stop1;Parent=g14537.t2;
OY776279.1_Linnaemya_vulpina_genome_assembly,_chromosome:_4	GeneMark.hmm3	CDS	10719076	10719284	.	-	2	ID=g14537.t2.CDS1;Parent=g14537.t2;
OY776279.1_Linnaemya_vulpina_genome_assembly,_chromosome:_4	GeneMark.hmm3	exon	10719076	10719284	0	-	.	ID=g14537.t2.exon1;Parent=g14537.t2;
OY776279.1_Linnaemya_vulpina_genome_assembly,_chromosome:_4	GeneMark.hmm3	intron	10719285	10719334	.	-	0	ID=g14537.t2.intron1;Parent=g14537.t2;
OY776279.1_Linnaemya_vulpina_genome_assembly,_chromosome:_4	GeneMark.hmm3	CDS	10719335	10719428	.	-	0	ID=g14537.t2.CDS2;Parent=g14537.t2;
OY776279.1_Linnaemya_vulpina_genome_assembly,_chromosome:_4	GeneMark.hmm3	exon	10719335	10719428	0	-	.	ID=g14537.t2.exon2;Parent=g14537.t2;
OY776279.1_Linnaemya_vulpina_genome_assembly,_chromosome:_4	GeneMark.hmm3	start_codon	10719426	10719428	.	-	0	ID=g14537.t2.start1;Parent=g14537.t2;
OY776279.1_Linnaemya_vulpina_genome_assembly,_chromosome:_4	GeneMark.hmm3	mRNA	10719527	10719967	.	-	.	ID=g14537.t3;Parent=g14537;
OY776279.1_Linnaemya_vulpina_genome_assembly,_chromosome:_4	GeneMark.hmm3	stop_codon	10719527	10719529	.	-	0	ID=g14537.t3.stop1;Parent=g14537.t3;
OY776279.1_Linnaemya_vulpina_genome_assembly,_chromosome:_4	GeneMark.hmm3	CDS	10719527	10719753	.	-	2	ID=g14537.t3.CDS1;Parent=g14537.t3;
OY776279.1_Linnaemya_vulpina_genome_assembly,_chromosome:_4	GeneMark.hmm3	exon	10719527	10719753	0	-	.	ID=g14537.t3.exon1;Parent=g14537.t3;
OY776279.1_Linnaemya_vulpina_genome_assembly,_chromosome:_4	GeneMark.hmm3	intron	10719754	10719813	.	-	0	ID=g14537.t3.intron1;Parent=g14537.t3;
OY776279.1_Linnaemya_vulpina_genome_assembly,_chromosome:_4	GeneMark.hmm3	CDS	10719814	10719967	.	-	0	ID=g14537.t3.CDS2;Parent=g14537.t3;
OY776279.1_Linnaemya_vulpina_genome_assembly,_chromosome:_4	GeneMark.hmm3	exon	10719814	10719967	0	-	.	ID=g14537.t3.exon2;Parent=g14537.t3;
OY776279.1_Linnaemya_vulpina_genome_assembly,_chromosome:_4	GeneMark.hmm3	start_codon	10719965	10719967	.	-	0	ID=g14537.t3.start1;Parent=g14537.t3;
OY776279.1_Linnaemya_vulpina_genome_assembly,_chromosome:_4	AUGUSTUS	gene	10720831	10721774	.	-	.	ID=g14538;
OY776279.1_Linnaemya_vulpina_genome_assembly,_chromosome:_4	AUGUSTUS	mRNA	10720831	10721774	1	-	.	ID=g14538.t1;Parent=g14538;
OY776279.1_Linnaemya_vulpina_genome_assembly,_chromosome:_4	AUGUSTUS	stop_codon	10720831	10720833	.	-	0	ID=g14538.t1.stop1;Parent=g14538.t1;
OY776279.1_Linnaemya_vulpina_genome_assembly,_chromosome:_4	AUGUSTUS	CDS	10720831	10721066	1	-	2	ID=g14538.t1.CDS1;Parent=g14538.t1;
OY776279.1_Linnaemya_vulpina_genome_assembly,_chromosome:_4	AUGUSTUS	exon	10720831	10721066	.	-	.	ID=g14538.t1.exon1;Parent=g14538.t1;
OY776279.1_Linnaemya_vulpina_genome_assembly,_chromosome:_4	AUGUSTUS	intron	10721067	10721127	1	-	.	ID=g14538.t1.intron1;Parent=g14538.t1;
OY776279.1_Linnaemya_vulpina_genome_assembly,_chromosome:_4	AUGUSTUS	CDS	10721128	10721281	1	-	0	ID=g14538.t1.CDS2;Parent=g14538.t1;
OY776279.1_Linnaemya_vulpina_genome_assembly,_chromosome:_4	AUGUSTUS	exon	10721128	10721281	.	-	.	ID=g14538.t1.exon2;Parent=g14538.t1;
OY776279.1_Linnaemya_vulpina_genome_assembly,_chromosome:_4	AUGUSTUS	intron	10721282	10721342	1	-	.	ID=g14538.t1.intron2;Parent=g14538.t1;
OY776279.1_Linnaemya_vulpina_genome_assembly,_chromosome:_4	AUGUSTUS	CDS	10721343	10721551	1	-	2	ID=g14538.t1.CDS3;Parent=g14538.t1;
OY776279.1_Linnaemya_vulpina_genome_assembly,_chromosome:_4	AUGUSTUS	exon	10721343	10721551	.	-	.	ID=g14538.t1.exon3;Parent=g14538.t1;
OY776279.1_Linnaemya_vulpina_genome_assembly,_chromosome:_4	AUGUSTUS	intron	10721552	10721620	1	-	.	ID=g14538.t1.intron3;Parent=g14538.t1;
OY776279.1_Linnaemya_vulpina_genome_assembly,_chromosome:_4	AUGUSTUS	CDS	10721621	10721774	1	-	0	ID=g14538.t1.CDS4;Parent=g14538.t1;
OY776279.1_Linnaemya_vulpina_genome_assembly,_chromosome:_4	AUGUSTUS	exon	10721621	10721774	.	-	.	ID=g14538.t1.exon4;Parent=g14538.t1;
OY776279.1_Linnaemya_vulpina_genome_assembly,_chromosome:_4	AUGUSTUS	start_codon	10721772	10721774	.	-	0	ID=g14538.t1.start1;Parent=g14538.t1;
OY776279.1_Linnaemya_vulpina_genome_assembly,_chromosome:_4	AUGUSTUS	gene	10722436	10723355	.	-	.	ID=g14539;
OY776279.1_Linnaemya_vulpina_genome_assembly,_chromosome:_4	AUGUSTUS	mRNA	10722436	10723355	1	-	.	ID=g14539.t1;Parent=g14539;
OY776279.1_Linnaemya_vulpina_genome_assembly,_chromosome:_4	AUGUSTUS	stop_codon	10722436	10722438	.	-	0	ID=g14539.t1.stop1;Parent=g14539.t1;
OY776279.1_Linnaemya_vulpina_genome_assembly,_chromosome:_4	AUGUSTUS	CDS	10722436	10722638	1	-	2	ID=g14539.t1.CDS1;Parent=g14539.t1;
OY776279.1_Linnaemya_vulpina_genome_assembly,_chromosome:_4	AUGUSTUS	exon	10722436	10722638	.	-	.	ID=g14539.t1.exon1;Parent=g14539.t1;
OY776279.1_Linnaemya_vulpina_genome_assembly,_chromosome:_4	AUGUSTUS	intron	10722639	10722707	1	-	.	ID=g14539.t1.intron1;Parent=g14539.t1;
OY776279.1_Linnaemya_vulpina_genome_assembly,_chromosome:_4	AUGUSTUS	CDS	10722708	10722861	1	-	0	ID=g14539.t1.CDS2;Parent=g14539.t1;
OY776279.1_Linnaemya_vulpina_genome_assembly,_chromosome:_4	AUGUSTUS	exon	10722708	10722861	.	-	.	ID=g14539.t1.exon2;Parent=g14539.t1;
OY776279.1_Linnaemya_vulpina_genome_assembly,_chromosome:_4	AUGUSTUS	intron	10722862	10722920	1	-	.	ID=g14539.t1.intron2;Parent=g14539.t1;
OY776279.1_Linnaemya_vulpina_genome_assembly,_chromosome:_4	AUGUSTUS	CDS	10722921	10723129	1	-	2	ID=g14539.t1.CDS3;Parent=g14539.t1;
OY776279.1_Linnaemya_vulpina_genome_assembly,_chromosome:_4	AUGUSTUS	exon	10722921	10723129	.	-	.	ID=g14539.t1.exon3;Parent=g14539.t1;
OY776279.1_Linnaemya_vulpina_genome_assembly,_chromosome:_4	AUGUSTUS	intron	10723130	10723201	1	-	.	ID=g14539.t1.intron3;Parent=g14539.t1;
OY776279.1_Linnaemya_vulpina_genome_assembly,_chromosome:_4	AUGUSTUS	CDS	10723202	10723355	1	-	0	ID=g14539.t1.CDS4;Parent=g14539.t1;
OY776279.1_Linnaemya_vulpina_genome_assembly,_chromosome:_4	AUGUSTUS	exon	10723202	10723355	.	-	.	ID=g14539.t1.exon4;Parent=g14539.t1;
OY776279.1_Linnaemya_vulpina_genome_assembly,_chromosome:_4	AUGUSTUS	start_codon	10723353	10723355	.	-	0	ID=g14539.t1.start1;Parent=g14539.t1;
OY776279.1_Linnaemya_vulpina_genome_assembly,_chromosome:_4	AUGUSTUS	gene	10728231	10730717	.	+	.	ID=g14540;
OY776279.1_Linnaemya_vulpina_genome_assembly,_chromosome:_4	AUGUSTUS	mRNA	10728231	10730717	0.52	+	.	ID=g14540.t1;Parent=g14540;
OY776279.1_Linnaemya_vulpina_genome_assembly,_chromosome:_4	AUGUSTUS	start_codon	10728231	10728233	.	+	0	ID=g14540.t1.start1;Parent=g14540.t1;
OY776279.1_Linnaemya_vulpina_genome_assembly,_chromosome:_4	AUGUSTUS	CDS	10728231	10728488	1	+	0	ID=g14540.t1.CDS1;Parent=g14540.t1;
OY776279.1_Linnaemya_vulpina_genome_assembly,_chromosome:_4	AUGUSTUS	exon	10728231	10728488	.	+	.	ID=g14540.t1.exon1;Parent=g14540.t1;
OY776279.1_Linnaemya_vulpina_genome_assembly,_chromosome:_4	AUGUSTUS	intron	10728489	10730618	0.52	+	.	ID=g14540.t1.intron1;Parent=g14540.t1;
OY776279.1_Linnaemya_vulpina_genome_assembly,_chromosome:_4	AUGUSTUS	CDS	10730619	10730717	0.52	+	0	ID=g14540.t1.CDS2;Parent=g14540.t1;
OY776279.1_Linnaemya_vulpina_genome_assembly,_chromosome:_4	AUGUSTUS	exon	10730619	10730717	.	+	.	ID=g14540.t1.exon2;Parent=g14540.t1;
OY776279.1_Linnaemya_vulpina_genome_assembly,_chromosome:_4	AUGUSTUS	stop_codon	10730715	10730717	.	+	0	ID=g14540.t1.stop1;Parent=g14540.t1;
OY776279.1_Linnaemya_vulpina_genome_assembly,_chromosome:_4	AUGUSTUS	gene	11001617	11020349	.	+	.	ID=g14541;
OY776279.1_Linnaemya_vulpina_genome_assembly,_chromosome:_4	AUGUSTUS	mRNA	11001617	11020349	0.32	+	.	ID=g14541.t1;Parent=g14541;
OY776279.1_Linnaemya_vulpina_genome_assembly,_chromosome:_4	AUGUSTUS	start_codon	11001617	11001619	.	+	0	ID=g14541.t1.start1;Parent=g14541.t1;
OY776279.1_Linnaemya_vulpina_genome_assembly,_chromosome:_4	AUGUSTUS	CDS	11001617	11001667	0.32	+	0	ID=g14541.t1.CDS1;Parent=g14541.t1;
OY776279.1_Linnaemya_vulpina_genome_assembly,_chromosome:_4	AUGUSTUS	exon	11001617	11001667	.	+	.	ID=g14541.t1.exon1;Parent=g14541.t1;
OY776279.1_Linnaemya_vulpina_genome_assembly,_chromosome:_4	AUGUSTUS	intron	11001668	11001903	0.32	+	.	ID=g14541.t1.intron1;Parent=g14541.t1;
OY776279.1_Linnaemya_vulpina_genome_assembly,_chromosome:_4	AUGUSTUS	CDS	11001904	11002204	1	+	0	ID=g14541.t1.CDS2;Parent=g14541.t1;
OY776279.1_Linnaemya_vulpina_genome_assembly,_chromosome:_4	AUGUSTUS	exon	11001904	11002204	.	+	.	ID=g14541.t1.exon2;Parent=g14541.t1;
OY776279.1_Linnaemya_vulpina_genome_assembly,_chromosome:_4	AUGUSTUS	intron	11002205	11002493	1	+	.	ID=g14541.t1.intron2;Parent=g14541.t1;
OY776279.1_Linnaemya_vulpina_genome_assembly,_chromosome:_4	AUGUSTUS	CDS	11002494	11003252	1	+	2	ID=g14541.t1.CDS3;Parent=g14541.t1;
OY776279.1_Linnaemya_vulpina_genome_assembly,_chromosome:_4	AUGUSTUS	exon	11002494	11003252	.	+	.	ID=g14541.t1.exon3;Parent=g14541.t1;
OY776279.1_Linnaemya_vulpina_genome_assembly,_chromosome:_4	AUGUSTUS	intron	11003253	11018044	1	+	.	ID=g14541.t1.intron3;Parent=g14541.t1;
OY776279.1_Linnaemya_vulpina_genome_assembly,_chromosome:_4	AUGUSTUS	CDS	11018045	11018224	1	+	2	ID=g14541.t1.CDS4;Parent=g14541.t1;
OY776279.1_Linnaemya_vulpina_genome_assembly,_chromosome:_4	AUGUSTUS	exon	11018045	11018224	.	+	.	ID=g14541.t1.exon4;Parent=g14541.t1;
OY776279.1_Linnaemya_vulpina_genome_assembly,_chromosome:_4	AUGUSTUS	intron	11018225	11020176	1	+	.	ID=g14541.t1.intron4;Parent=g14541.t1;
OY776279.1_Linnaemya_vulpina_genome_assembly,_chromosome:_4	AUGUSTUS	CDS	11020177	11020349	1	+	2	ID=g14541.t1.CDS5;Parent=g14541.t1;
OY776279.1_Linnaemya_vulpina_genome_assembly,_chromosome:_4	AUGUSTUS	exon	11020177	11020349	.	+	.	ID=g14541.t1.exon5;Parent=g14541.t1;
OY776279.1_Linnaemya_vulpina_genome_assembly,_chromosome:_4	AUGUSTUS	stop_codon	11020347	11020349	.	+	0	ID=g14541.t1.stop1;Parent=g14541.t1;
OY776279.1_Linnaemya_vulpina_genome_assembly,_chromosome:_4	AUGUSTUS	mRNA	11001617	11020349	0.29	+	.	ID=g14541.t2;Parent=g14541;
OY776279.1_Linnaemya_vulpina_genome_assembly,_chromosome:_4	AUGUSTUS	start_codon	11001617	11001619	.	+	0	ID=g14541.t2.start1;Parent=g14541.t2;
OY776279.1_Linnaemya_vulpina_genome_assembly,_chromosome:_4	AUGUSTUS	CDS	11001617	11001667	0.29	+	0	ID=g14541.t2.CDS1;Parent=g14541.t2;
OY776279.1_Linnaemya_vulpina_genome_assembly,_chromosome:_4	AUGUSTUS	exon	11001617	11001667	.	+	.	ID=g14541.t2.exon1;Parent=g14541.t2;
OY776279.1_Linnaemya_vulpina_genome_assembly,_chromosome:_4	AUGUSTUS	intron	11001668	11001903	0.29	+	.	ID=g14541.t2.intron1;Parent=g14541.t2;
OY776279.1_Linnaemya_vulpina_genome_assembly,_chromosome:_4	AUGUSTUS	CDS	11001904	11002204	1	+	0	ID=g14541.t2.CDS2;Parent=g14541.t2;
OY776279.1_Linnaemya_vulpina_genome_assembly,_chromosome:_4	AUGUSTUS	exon	11001904	11002204	.	+	.	ID=g14541.t2.exon2;Parent=g14541.t2;
OY776279.1_Linnaemya_vulpina_genome_assembly,_chromosome:_4	AUGUSTUS	intron	11002205	11018044	0.94	+	.	ID=g14541.t2.intron2;Parent=g14541.t2;
OY776279.1_Linnaemya_vulpina_genome_assembly,_chromosome:_4	AUGUSTUS	CDS	11018045	11018224	1	+	2	ID=g14541.t2.CDS3;Parent=g14541.t2;
OY776279.1_Linnaemya_vulpina_genome_assembly,_chromosome:_4	AUGUSTUS	exon	11018045	11018224	.	+	.	ID=g14541.t2.exon3;Parent=g14541.t2;
OY776279.1_Linnaemya_vulpina_genome_assembly,_chromosome:_4	AUGUSTUS	intron	11018225	11020176	1	+	.	ID=g14541.t2.intron3;Parent=g14541.t2;
OY776279.1_Linnaemya_vulpina_genome_assembly,_chromosome:_4	AUGUSTUS	CDS	11020177	11020349	1	+	2	ID=g14541.t2.CDS4;Parent=g14541.t2;
OY776279.1_Linnaemya_vulpina_genome_assembly,_chromosome:_4	AUGUSTUS	exon	11020177	11020349	.	+	.	ID=g14541.t2.exon4;Parent=g14541.t2;
OY776279.1_Linnaemya_vulpina_genome_assembly,_chromosome:_4	AUGUSTUS	stop_codon	11020347	11020349	.	+	0	ID=g14541.t2.stop1;Parent=g14541.t2;
OY776279.1_Linnaemya_vulpina_genome_assembly,_chromosome:_4	AUGUSTUS	gene	11028525	11031520	.	-	.	ID=g14542;
OY776279.1_Linnaemya_vulpina_genome_assembly,_chromosome:_4	AUGUSTUS	mRNA	11028525	11031520	1	-	.	ID=g14542.t1;Parent=g14542;
OY776279.1_Linnaemya_vulpina_genome_assembly,_chromosome:_4	AUGUSTUS	stop_codon	11028525	11028527	.	-	0	ID=g14542.t1.stop1;Parent=g14542.t1;
OY776279.1_Linnaemya_vulpina_genome_assembly,_chromosome:_4	AUGUSTUS	CDS	11028525	11028941	1	-	0	ID=g14542.t1.CDS1;Parent=g14542.t1;
OY776279.1_Linnaemya_vulpina_genome_assembly,_chromosome:_4	AUGUSTUS	exon	11028525	11028941	.	-	.	ID=g14542.t1.exon1;Parent=g14542.t1;
OY776279.1_Linnaemya_vulpina_genome_assembly,_chromosome:_4	AUGUSTUS	intron	11028942	11029086	1	-	.	ID=g14542.t1.intron1;Parent=g14542.t1;
OY776279.1_Linnaemya_vulpina_genome_assembly,_chromosome:_4	AUGUSTUS	CDS	11029087	11029192	1	-	1	ID=g14542.t1.CDS2;Parent=g14542.t1;
OY776279.1_Linnaemya_vulpina_genome_assembly,_chromosome:_4	AUGUSTUS	exon	11029087	11029192	.	-	.	ID=g14542.t1.exon2;Parent=g14542.t1;
OY776279.1_Linnaemya_vulpina_genome_assembly,_chromosome:_4	AUGUSTUS	intron	11029193	11029256	1	-	.	ID=g14542.t1.intron2;Parent=g14542.t1;
OY776279.1_Linnaemya_vulpina_genome_assembly,_chromosome:_4	AUGUSTUS	CDS	11029257	11029763	1	-	1	ID=g14542.t1.CDS3;Parent=g14542.t1;
OY776279.1_Linnaemya_vulpina_genome_assembly,_chromosome:_4	AUGUSTUS	exon	11029257	11029763	.	-	.	ID=g14542.t1.exon3;Parent=g14542.t1;
OY776279.1_Linnaemya_vulpina_genome_assembly,_chromosome:_4	AUGUSTUS	intron	11029764	11029970	1	-	.	ID=g14542.t1.intron3;Parent=g14542.t1;
OY776279.1_Linnaemya_vulpina_genome_assembly,_chromosome:_4	AUGUSTUS	CDS	11029971	11030376	1	-	2	ID=g14542.t1.CDS4;Parent=g14542.t1;
OY776279.1_Linnaemya_vulpina_genome_assembly,_chromosome:_4	AUGUSTUS	exon	11029971	11030376	.	-	.	ID=g14542.t1.exon4;Parent=g14542.t1;
OY776279.1_Linnaemya_vulpina_genome_assembly,_chromosome:_4	AUGUSTUS	intron	11030377	11030440	1	-	.	ID=g14542.t1.intron4;Parent=g14542.t1;
OY776279.1_Linnaemya_vulpina_genome_assembly,_chromosome:_4	AUGUSTUS	CDS	11030441	11030733	1	-	1	ID=g14542.t1.CDS5;Parent=g14542.t1;
OY776279.1_Linnaemya_vulpina_genome_assembly,_chromosome:_4	AUGUSTUS	exon	11030441	11030733	.	-	.	ID=g14542.t1.exon5;Parent=g14542.t1;
OY776279.1_Linnaemya_vulpina_genome_assembly,_chromosome:_4	AUGUSTUS	intron	11030734	11030799	1	-	.	ID=g14542.t1.intron5;Parent=g14542.t1;
OY776279.1_Linnaemya_vulpina_genome_assembly,_chromosome:_4	AUGUSTUS	CDS	11030800	11030962	1	-	2	ID=g14542.t1.CDS6;Parent=g14542.t1;
OY776279.1_Linnaemya_vulpina_genome_assembly,_chromosome:_4	AUGUSTUS	exon	11030800	11030962	.	-	.	ID=g14542.t1.exon6;Parent=g14542.t1;
OY776279.1_Linnaemya_vulpina_genome_assembly,_chromosome:_4	AUGUSTUS	intron	11030963	11031378	1	-	.	ID=g14542.t1.intron6;Parent=g14542.t1;
OY776279.1_Linnaemya_vulpina_genome_assembly,_chromosome:_4	AUGUSTUS	CDS	11031379	11031520	1	-	0	ID=g14542.t1.CDS7;Parent=g14542.t1;
OY776279.1_Linnaemya_vulpina_genome_assembly,_chromosome:_4	AUGUSTUS	exon	11031379	11031520	.	-	.	ID=g14542.t1.exon7;Parent=g14542.t1;
OY776279.1_Linnaemya_vulpina_genome_assembly,_chromosome:_4	AUGUSTUS	start_codon	11031518	11031520	.	-	0	ID=g14542.t1.start1;Parent=g14542.t1;
OY776279.1_Linnaemya_vulpina_genome_assembly,_chromosome:_4	AUGUSTUS	gene	11032779	11036550	.	-	.	ID=g14543;
OY776279.1_Linnaemya_vulpina_genome_assembly,_chromosome:_4	AUGUSTUS	mRNA	11032779	11036550	1	-	.	ID=g14543.t1;Parent=g14543;
OY776279.1_Linnaemya_vulpina_genome_assembly,_chromosome:_4	AUGUSTUS	stop_codon	11032779	11032781	.	-	0	ID=g14543.t1.stop1;Parent=g14543.t1;
OY776279.1_Linnaemya_vulpina_genome_assembly,_chromosome:_4	AUGUSTUS	CDS	11032779	11033039	1	-	0	ID=g14543.t1.CDS1;Parent=g14543.t1;
OY776279.1_Linnaemya_vulpina_genome_assembly,_chromosome:_4	AUGUSTUS	exon	11032779	11033039	.	-	.	ID=g14543.t1.exon1;Parent=g14543.t1;
OY776279.1_Linnaemya_vulpina_genome_assembly,_chromosome:_4	AUGUSTUS	intron	11033040	11033106	1	-	.	ID=g14543.t1.intron1;Parent=g14543.t1;
OY776279.1_Linnaemya_vulpina_genome_assembly,_chromosome:_4	AUGUSTUS	CDS	11033107	11033262	1	-	0	ID=g14543.t1.CDS2;Parent=g14543.t1;
OY776279.1_Linnaemya_vulpina_genome_assembly,_chromosome:_4	AUGUSTUS	exon	11033107	11033262	.	-	.	ID=g14543.t1.exon2;Parent=g14543.t1;
OY776279.1_Linnaemya_vulpina_genome_assembly,_chromosome:_4	AUGUSTUS	intron	11033263	11033335	1	-	.	ID=g14543.t1.intron2;Parent=g14543.t1;
OY776279.1_Linnaemya_vulpina_genome_assembly,_chromosome:_4	AUGUSTUS	CDS	11033336	11033441	1	-	1	ID=g14543.t1.CDS3;Parent=g14543.t1;
OY776279.1_Linnaemya_vulpina_genome_assembly,_chromosome:_4	AUGUSTUS	exon	11033336	11033441	.	-	.	ID=g14543.t1.exon3;Parent=g14543.t1;
OY776279.1_Linnaemya_vulpina_genome_assembly,_chromosome:_4	AUGUSTUS	intron	11033442	11033502	1	-	.	ID=g14543.t1.intron3;Parent=g14543.t1;
OY776279.1_Linnaemya_vulpina_genome_assembly,_chromosome:_4	AUGUSTUS	CDS	11033503	11034009	1	-	1	ID=g14543.t1.CDS4;Parent=g14543.t1;
OY776279.1_Linnaemya_vulpina_genome_assembly,_chromosome:_4	AUGUSTUS	exon	11033503	11034009	.	-	.	ID=g14543.t1.exon4;Parent=g14543.t1;
OY776279.1_Linnaemya_vulpina_genome_assembly,_chromosome:_4	AUGUSTUS	intron	11034010	11034068	1	-	.	ID=g14543.t1.intron4;Parent=g14543.t1;
OY776279.1_Linnaemya_vulpina_genome_assembly,_chromosome:_4	AUGUSTUS	CDS	11034069	11034474	1	-	2	ID=g14543.t1.CDS5;Parent=g14543.t1;
OY776279.1_Linnaemya_vulpina_genome_assembly,_chromosome:_4	AUGUSTUS	exon	11034069	11034474	.	-	.	ID=g14543.t1.exon5;Parent=g14543.t1;
OY776279.1_Linnaemya_vulpina_genome_assembly,_chromosome:_4	AUGUSTUS	intron	11034475	11034957	1	-	.	ID=g14543.t1.intron5;Parent=g14543.t1;
OY776279.1_Linnaemya_vulpina_genome_assembly,_chromosome:_4	AUGUSTUS	CDS	11034958	11035250	1	-	1	ID=g14543.t1.CDS6;Parent=g14543.t1;
OY776279.1_Linnaemya_vulpina_genome_assembly,_chromosome:_4	AUGUSTUS	exon	11034958	11035250	.	-	.	ID=g14543.t1.exon6;Parent=g14543.t1;
OY776279.1_Linnaemya_vulpina_genome_assembly,_chromosome:_4	AUGUSTUS	intron	11035251	11035318	1	-	.	ID=g14543.t1.intron6;Parent=g14543.t1;
OY776279.1_Linnaemya_vulpina_genome_assembly,_chromosome:_4	AUGUSTUS	CDS	11035319	11035478	1	-	2	ID=g14543.t1.CDS7;Parent=g14543.t1;
OY776279.1_Linnaemya_vulpina_genome_assembly,_chromosome:_4	AUGUSTUS	exon	11035319	11035478	.	-	.	ID=g14543.t1.exon7;Parent=g14543.t1;
OY776279.1_Linnaemya_vulpina_genome_assembly,_chromosome:_4	AUGUSTUS	intron	11035479	11036426	1	-	.	ID=g14543.t1.intron7;Parent=g14543.t1;
OY776279.1_Linnaemya_vulpina_genome_assembly,_chromosome:_4	AUGUSTUS	CDS	11036427	11036550	1	-	0	ID=g14543.t1.CDS8;Parent=g14543.t1;
OY776279.1_Linnaemya_vulpina_genome_assembly,_chromosome:_4	AUGUSTUS	exon	11036427	11036550	.	-	.	ID=g14543.t1.exon8;Parent=g14543.t1;
OY776279.1_Linnaemya_vulpina_genome_assembly,_chromosome:_4	AUGUSTUS	start_codon	11036548	11036550	.	-	0	ID=g14543.t1.start1;Parent=g14543.t1;
OY776279.1_Linnaemya_vulpina_genome_assembly,_chromosome:_4	AUGUSTUS	gene	11037727	11040056	.	+	.	ID=g14544;
OY776279.1_Linnaemya_vulpina_genome_assembly,_chromosome:_4	AUGUSTUS	mRNA	11037727	11040056	1	+	.	ID=g14544.t1;Parent=g14544;
OY776279.1_Linnaemya_vulpina_genome_assembly,_chromosome:_4	AUGUSTUS	start_codon	11037727	11037729	.	+	0	ID=g14544.t1.start1;Parent=g14544.t1;
OY776279.1_Linnaemya_vulpina_genome_assembly,_chromosome:_4	AUGUSTUS	CDS	11037727	11038086	1	+	0	ID=g14544.t1.CDS1;Parent=g14544.t1;
OY776279.1_Linnaemya_vulpina_genome_assembly,_chromosome:_4	AUGUSTUS	exon	11037727	11038086	.	+	.	ID=g14544.t1.exon1;Parent=g14544.t1;
OY776279.1_Linnaemya_vulpina_genome_assembly,_chromosome:_4	AUGUSTUS	intron	11038087	11039063	1	+	.	ID=g14544.t1.intron1;Parent=g14544.t1;
OY776279.1_Linnaemya_vulpina_genome_assembly,_chromosome:_4	AUGUSTUS	CDS	11039064	11040056	1	+	0	ID=g14544.t1.CDS2;Parent=g14544.t1;
OY776279.1_Linnaemya_vulpina_genome_assembly,_chromosome:_4	AUGUSTUS	exon	11039064	11040056	.	+	.	ID=g14544.t1.exon2;Parent=g14544.t1;
OY776279.1_Linnaemya_vulpina_genome_assembly,_chromosome:_4	AUGUSTUS	stop_codon	11040054	11040056	.	+	0	ID=g14544.t1.stop1;Parent=g14544.t1;
OY776279.1_Linnaemya_vulpina_genome_assembly,_chromosome:_4	AUGUSTUS	gene	11040851	11042948	.	-	.	ID=g14545;
OY776279.1_Linnaemya_vulpina_genome_assembly,_chromosome:_4	AUGUSTUS	mRNA	11040851	11042948	1	-	.	ID=g14545.t1;Parent=g14545;
OY776279.1_Linnaemya_vulpina_genome_assembly,_chromosome:_4	AUGUSTUS	stop_codon	11040851	11040853	.	-	0	ID=g14545.t1.stop1;Parent=g14545.t1;
OY776279.1_Linnaemya_vulpina_genome_assembly,_chromosome:_4	AUGUSTUS	CDS	11040851	11040933	1	-	2	ID=g14545.t1.CDS1;Parent=g14545.t1;
OY776279.1_Linnaemya_vulpina_genome_assembly,_chromosome:_4	AUGUSTUS	exon	11040851	11040933	.	-	.	ID=g14545.t1.exon1;Parent=g14545.t1;
OY776279.1_Linnaemya_vulpina_genome_assembly,_chromosome:_4	AUGUSTUS	intron	11040934	11041004	1	-	.	ID=g14545.t1.intron1;Parent=g14545.t1;
OY776279.1_Linnaemya_vulpina_genome_assembly,_chromosome:_4	AUGUSTUS	CDS	11041005	11041195	1	-	1	ID=g14545.t1.CDS2;Parent=g14545.t1;
OY776279.1_Linnaemya_vulpina_genome_assembly,_chromosome:_4	AUGUSTUS	exon	11041005	11041195	.	-	.	ID=g14545.t1.exon2;Parent=g14545.t1;
OY776279.1_Linnaemya_vulpina_genome_assembly,_chromosome:_4	AUGUSTUS	intron	11041196	11041266	1	-	.	ID=g14545.t1.intron2;Parent=g14545.t1;
OY776279.1_Linnaemya_vulpina_genome_assembly,_chromosome:_4	AUGUSTUS	CDS	11041267	11042105	1	-	0	ID=g14545.t1.CDS3;Parent=g14545.t1;
OY776279.1_Linnaemya_vulpina_genome_assembly,_chromosome:_4	AUGUSTUS	exon	11041267	11042105	.	-	.	ID=g14545.t1.exon3;Parent=g14545.t1;
OY776279.1_Linnaemya_vulpina_genome_assembly,_chromosome:_4	AUGUSTUS	intron	11042106	11042564	1	-	.	ID=g14545.t1.intron3;Parent=g14545.t1;
OY776279.1_Linnaemya_vulpina_genome_assembly,_chromosome:_4	AUGUSTUS	CDS	11042565	11042768	1	-	0	ID=g14545.t1.CDS4;Parent=g14545.t1;
OY776279.1_Linnaemya_vulpina_genome_assembly,_chromosome:_4	AUGUSTUS	exon	11042565	11042768	.	-	.	ID=g14545.t1.exon4;Parent=g14545.t1;
OY776279.1_Linnaemya_vulpina_genome_assembly,_chromosome:_4	AUGUSTUS	intron	11042769	11042846	1	-	.	ID=g14545.t1.intron4;Parent=g14545.t1;
OY776279.1_Linnaemya_vulpina_genome_assembly,_chromosome:_4	AUGUSTUS	CDS	11042847	11042948	1	-	0	ID=g14545.t1.CDS5;Parent=g14545.t1;
OY776279.1_Linnaemya_vulpina_genome_assembly,_chromosome:_4	AUGUSTUS	exon	11042847	11042948	.	-	.	ID=g14545.t1.exon5;Parent=g14545.t1;
OY776279.1_Linnaemya_vulpina_genome_assembly,_chromosome:_4	AUGUSTUS	start_codon	11042946	11042948	.	-	0	ID=g14545.t1.start1;Parent=g14545.t1;
OY776279.1_Linnaemya_vulpina_genome_assembly,_chromosome:_4	AUGUSTUS	gene	11044062	11049018	.	+	.	ID=g14546;
OY776279.1_Linnaemya_vulpina_genome_assembly,_chromosome:_4	AUGUSTUS	mRNA	11044062	11049018	1	+	.	ID=g14546.t1;Parent=g14546;
OY776279.1_Linnaemya_vulpina_genome_assembly,_chromosome:_4	AUGUSTUS	start_codon	11044062	11044064	.	+	0	ID=g14546.t1.start1;Parent=g14546.t1;
OY776279.1_Linnaemya_vulpina_genome_assembly,_chromosome:_4	AUGUSTUS	CDS	11044062	11044182	1	+	0	ID=g14546.t1.CDS1;Parent=g14546.t1;
OY776279.1_Linnaemya_vulpina_genome_assembly,_chromosome:_4	AUGUSTUS	exon	11044062	11044182	.	+	.	ID=g14546.t1.exon1;Parent=g14546.t1;
OY776279.1_Linnaemya_vulpina_genome_assembly,_chromosome:_4	AUGUSTUS	intron	11044183	11045798	1	+	.	ID=g14546.t1.intron1;Parent=g14546.t1;
OY776279.1_Linnaemya_vulpina_genome_assembly,_chromosome:_4	AUGUSTUS	CDS	11045799	11045958	1	+	2	ID=g14546.t1.CDS2;Parent=g14546.t1;
OY776279.1_Linnaemya_vulpina_genome_assembly,_chromosome:_4	AUGUSTUS	exon	11045799	11045958	.	+	.	ID=g14546.t1.exon2;Parent=g14546.t1;
OY776279.1_Linnaemya_vulpina_genome_assembly,_chromosome:_4	AUGUSTUS	intron	11045959	11046019	1	+	.	ID=g14546.t1.intron2;Parent=g14546.t1;
OY776279.1_Linnaemya_vulpina_genome_assembly,_chromosome:_4	AUGUSTUS	CDS	11046020	11046312	1	+	1	ID=g14546.t1.CDS3;Parent=g14546.t1;
OY776279.1_Linnaemya_vulpina_genome_assembly,_chromosome:_4	AUGUSTUS	exon	11046020	11046312	.	+	.	ID=g14546.t1.exon3;Parent=g14546.t1;
OY776279.1_Linnaemya_vulpina_genome_assembly,_chromosome:_4	AUGUSTUS	intron	11046313	11046380	1	+	.	ID=g14546.t1.intron3;Parent=g14546.t1;
OY776279.1_Linnaemya_vulpina_genome_assembly,_chromosome:_4	AUGUSTUS	CDS	11046381	11047293	1	+	2	ID=g14546.t1.CDS4;Parent=g14546.t1;
OY776279.1_Linnaemya_vulpina_genome_assembly,_chromosome:_4	AUGUSTUS	exon	11046381	11047293	.	+	.	ID=g14546.t1.exon4;Parent=g14546.t1;
OY776279.1_Linnaemya_vulpina_genome_assembly,_chromosome:_4	AUGUSTUS	intron	11047294	11047743	1	+	.	ID=g14546.t1.intron4;Parent=g14546.t1;
OY776279.1_Linnaemya_vulpina_genome_assembly,_chromosome:_4	AUGUSTUS	CDS	11047744	11047849	1	+	1	ID=g14546.t1.CDS5;Parent=g14546.t1;
OY776279.1_Linnaemya_vulpina_genome_assembly,_chromosome:_4	AUGUSTUS	exon	11047744	11047849	.	+	.	ID=g14546.t1.exon5;Parent=g14546.t1;
OY776279.1_Linnaemya_vulpina_genome_assembly,_chromosome:_4	AUGUSTUS	intron	11047850	11048526	1	+	.	ID=g14546.t1.intron5;Parent=g14546.t1;
OY776279.1_Linnaemya_vulpina_genome_assembly,_chromosome:_4	AUGUSTUS	CDS	11048527	11048679	1	+	0	ID=g14546.t1.CDS6;Parent=g14546.t1;
OY776279.1_Linnaemya_vulpina_genome_assembly,_chromosome:_4	AUGUSTUS	exon	11048527	11048679	.	+	.	ID=g14546.t1.exon6;Parent=g14546.t1;
OY776279.1_Linnaemya_vulpina_genome_assembly,_chromosome:_4	AUGUSTUS	intron	11048680	11048757	1	+	.	ID=g14546.t1.intron6;Parent=g14546.t1;
OY776279.1_Linnaemya_vulpina_genome_assembly,_chromosome:_4	AUGUSTUS	CDS	11048758	11049018	1	+	0	ID=g14546.t1.CDS7;Parent=g14546.t1;
OY776279.1_Linnaemya_vulpina_genome_assembly,_chromosome:_4	AUGUSTUS	exon	11048758	11049018	.	+	.	ID=g14546.t1.exon7;Parent=g14546.t1;
OY776279.1_Linnaemya_vulpina_genome_assembly,_chromosome:_4	AUGUSTUS	stop_codon	11049016	11049018	.	+	0	ID=g14546.t1.stop1;Parent=g14546.t1;
OY776279.1_Linnaemya_vulpina_genome_assembly,_chromosome:_4	AUGUSTUS	gene	11050286	11057119	.	-	.	ID=g14547;
OY776279.1_Linnaemya_vulpina_genome_assembly,_chromosome:_4	AUGUSTUS	mRNA	11050286	11057119	1	-	.	ID=g14547.t1;Parent=g14547;
OY776279.1_Linnaemya_vulpina_genome_assembly,_chromosome:_4	AUGUSTUS	stop_codon	11050286	11050288	.	-	0	ID=g14547.t1.stop1;Parent=g14547.t1;
OY776279.1_Linnaemya_vulpina_genome_assembly,_chromosome:_4	AUGUSTUS	CDS	11050286	11050479	1	-	2	ID=g14547.t1.CDS1;Parent=g14547.t1;
OY776279.1_Linnaemya_vulpina_genome_assembly,_chromosome:_4	AUGUSTUS	exon	11050286	11050479	.	-	.	ID=g14547.t1.exon1;Parent=g14547.t1;
OY776279.1_Linnaemya_vulpina_genome_assembly,_chromosome:_4	AUGUSTUS	intron	11050480	11054439	1	-	.	ID=g14547.t1.intron1;Parent=g14547.t1;
OY776279.1_Linnaemya_vulpina_genome_assembly,_chromosome:_4	AUGUSTUS	CDS	11054440	11054943	1	-	2	ID=g14547.t1.CDS2;Parent=g14547.t1;
OY776279.1_Linnaemya_vulpina_genome_assembly,_chromosome:_4	AUGUSTUS	exon	11054440	11054943	.	-	.	ID=g14547.t1.exon2;Parent=g14547.t1;
OY776279.1_Linnaemya_vulpina_genome_assembly,_chromosome:_4	AUGUSTUS	intron	11054944	11055007	1	-	.	ID=g14547.t1.intron2;Parent=g14547.t1;
OY776279.1_Linnaemya_vulpina_genome_assembly,_chromosome:_4	AUGUSTUS	CDS	11055008	11055510	1	-	1	ID=g14547.t1.CDS3;Parent=g14547.t1;
OY776279.1_Linnaemya_vulpina_genome_assembly,_chromosome:_4	AUGUSTUS	exon	11055008	11055510	.	-	.	ID=g14547.t1.exon3;Parent=g14547.t1;
OY776279.1_Linnaemya_vulpina_genome_assembly,_chromosome:_4	AUGUSTUS	intron	11055511	11055817	1	-	.	ID=g14547.t1.intron3;Parent=g14547.t1;
OY776279.1_Linnaemya_vulpina_genome_assembly,_chromosome:_4	AUGUSTUS	CDS	11055818	11056058	1	-	2	ID=g14547.t1.CDS4;Parent=g14547.t1;
OY776279.1_Linnaemya_vulpina_genome_assembly,_chromosome:_4	AUGUSTUS	exon	11055818	11056058	.	-	.	ID=g14547.t1.exon4;Parent=g14547.t1;
OY776279.1_Linnaemya_vulpina_genome_assembly,_chromosome:_4	AUGUSTUS	intron	11056059	11056133	1	-	.	ID=g14547.t1.intron4;Parent=g14547.t1;
OY776279.1_Linnaemya_vulpina_genome_assembly,_chromosome:_4	AUGUSTUS	CDS	11056134	11056308	1	-	0	ID=g14547.t1.CDS5;Parent=g14547.t1;
OY776279.1_Linnaemya_vulpina_genome_assembly,_chromosome:_4	AUGUSTUS	exon	11056134	11056308	.	-	.	ID=g14547.t1.exon5;Parent=g14547.t1;
OY776279.1_Linnaemya_vulpina_genome_assembly,_chromosome:_4	AUGUSTUS	intron	11056309	11057050	1	-	.	ID=g14547.t1.intron5;Parent=g14547.t1;
OY776279.1_Linnaemya_vulpina_genome_assembly,_chromosome:_4	AUGUSTUS	CDS	11057051	11057119	1	-	0	ID=g14547.t1.CDS6;Parent=g14547.t1;
OY776279.1_Linnaemya_vulpina_genome_assembly,_chromosome:_4	AUGUSTUS	exon	11057051	11057119	.	-	.	ID=g14547.t1.exon6;Parent=g14547.t1;
OY776279.1_Linnaemya_vulpina_genome_assembly,_chromosome:_4	AUGUSTUS	start_codon	11057117	11057119	.	-	0	ID=g14547.t1.start1;Parent=g14547.t1;
OY776279.1_Linnaemya_vulpina_genome_assembly,_chromosome:_4	AUGUSTUS	gene	11058700	11063121	.	-	.	ID=g14548;
OY776279.1_Linnaemya_vulpina_genome_assembly,_chromosome:_4	AUGUSTUS	mRNA	11058700	11063121	1	-	.	ID=g14548.t1;Parent=g14548;
OY776279.1_Linnaemya_vulpina_genome_assembly,_chromosome:_4	AUGUSTUS	stop_codon	11058700	11058702	.	-	0	ID=g14548.t1.stop1;Parent=g14548.t1;
OY776279.1_Linnaemya_vulpina_genome_assembly,_chromosome:_4	AUGUSTUS	CDS	11058700	11058795	1	-	0	ID=g14548.t1.CDS1;Parent=g14548.t1;
OY776279.1_Linnaemya_vulpina_genome_assembly,_chromosome:_4	AUGUSTUS	exon	11058700	11058795	.	-	.	ID=g14548.t1.exon1;Parent=g14548.t1;
OY776279.1_Linnaemya_vulpina_genome_assembly,_chromosome:_4	AUGUSTUS	intron	11058796	11058888	1	-	.	ID=g14548.t1.intron1;Parent=g14548.t1;
OY776279.1_Linnaemya_vulpina_genome_assembly,_chromosome:_4	AUGUSTUS	CDS	11058889	11059041	1	-	0	ID=g14548.t1.CDS2;Parent=g14548.t1;
OY776279.1_Linnaemya_vulpina_genome_assembly,_chromosome:_4	AUGUSTUS	exon	11058889	11059041	.	-	.	ID=g14548.t1.exon2;Parent=g14548.t1;
OY776279.1_Linnaemya_vulpina_genome_assembly,_chromosome:_4	AUGUSTUS	intron	11059042	11059109	1	-	.	ID=g14548.t1.intron2;Parent=g14548.t1;
OY776279.1_Linnaemya_vulpina_genome_assembly,_chromosome:_4	AUGUSTUS	CDS	11059110	11059280	1	-	0	ID=g14548.t1.CDS3;Parent=g14548.t1;
OY776279.1_Linnaemya_vulpina_genome_assembly,_chromosome:_4	AUGUSTUS	exon	11059110	11059280	.	-	.	ID=g14548.t1.exon3;Parent=g14548.t1;
OY776279.1_Linnaemya_vulpina_genome_assembly,_chromosome:_4	AUGUSTUS	intron	11059281	11059533	1	-	.	ID=g14548.t1.intron3;Parent=g14548.t1;
OY776279.1_Linnaemya_vulpina_genome_assembly,_chromosome:_4	AUGUSTUS	CDS	11059534	11059641	1	-	0	ID=g14548.t1.CDS4;Parent=g14548.t1;
OY776279.1_Linnaemya_vulpina_genome_assembly,_chromosome:_4	AUGUSTUS	exon	11059534	11059641	.	-	.	ID=g14548.t1.exon4;Parent=g14548.t1;
OY776279.1_Linnaemya_vulpina_genome_assembly,_chromosome:_4	AUGUSTUS	intron	11059642	11059712	1	-	.	ID=g14548.t1.intron4;Parent=g14548.t1;
OY776279.1_Linnaemya_vulpina_genome_assembly,_chromosome:_4	AUGUSTUS	CDS	11059713	11060102	1	-	0	ID=g14548.t1.CDS5;Parent=g14548.t1;
OY776279.1_Linnaemya_vulpina_genome_assembly,_chromosome:_4	AUGUSTUS	exon	11059713	11060102	.	-	.	ID=g14548.t1.exon5;Parent=g14548.t1;
OY776279.1_Linnaemya_vulpina_genome_assembly,_chromosome:_4	AUGUSTUS	intron	11060103	11060161	1	-	.	ID=g14548.t1.intron5;Parent=g14548.t1;
OY776279.1_Linnaemya_vulpina_genome_assembly,_chromosome:_4	AUGUSTUS	CDS	11060162	11060298	1	-	2	ID=g14548.t1.CDS6;Parent=g14548.t1;
OY776279.1_Linnaemya_vulpina_genome_assembly,_chromosome:_4	AUGUSTUS	exon	11060162	11060298	.	-	.	ID=g14548.t1.exon6;Parent=g14548.t1;
OY776279.1_Linnaemya_vulpina_genome_assembly,_chromosome:_4	AUGUSTUS	intron	11060299	11060597	1	-	.	ID=g14548.t1.intron6;Parent=g14548.t1;
OY776279.1_Linnaemya_vulpina_genome_assembly,_chromosome:_4	AUGUSTUS	CDS	11060598	11060977	1	-	1	ID=g14548.t1.CDS7;Parent=g14548.t1;
OY776279.1_Linnaemya_vulpina_genome_assembly,_chromosome:_4	AUGUSTUS	exon	11060598	11060977	.	-	.	ID=g14548.t1.exon7;Parent=g14548.t1;
OY776279.1_Linnaemya_vulpina_genome_assembly,_chromosome:_4	AUGUSTUS	intron	11060978	11061063	1	-	.	ID=g14548.t1.intron7;Parent=g14548.t1;
OY776279.1_Linnaemya_vulpina_genome_assembly,_chromosome:_4	AUGUSTUS	CDS	11061064	11061399	1	-	1	ID=g14548.t1.CDS8;Parent=g14548.t1;
OY776279.1_Linnaemya_vulpina_genome_assembly,_chromosome:_4	AUGUSTUS	exon	11061064	11061399	.	-	.	ID=g14548.t1.exon8;Parent=g14548.t1;
OY776279.1_Linnaemya_vulpina_genome_assembly,_chromosome:_4	AUGUSTUS	intron	11061400	11061455	1	-	.	ID=g14548.t1.intron8;Parent=g14548.t1;
OY776279.1_Linnaemya_vulpina_genome_assembly,_chromosome:_4	AUGUSTUS	CDS	11061456	11061580	1	-	0	ID=g14548.t1.CDS9;Parent=g14548.t1;
OY776279.1_Linnaemya_vulpina_genome_assembly,_chromosome:_4	AUGUSTUS	exon	11061456	11061580	.	-	.	ID=g14548.t1.exon9;Parent=g14548.t1;
OY776279.1_Linnaemya_vulpina_genome_assembly,_chromosome:_4	AUGUSTUS	intron	11061581	11061649	1	-	.	ID=g14548.t1.intron9;Parent=g14548.t1;
OY776279.1_Linnaemya_vulpina_genome_assembly,_chromosome:_4	AUGUSTUS	CDS	11061650	11061888	1	-	2	ID=g14548.t1.CDS10;Parent=g14548.t1;
OY776279.1_Linnaemya_vulpina_genome_assembly,_chromosome:_4	AUGUSTUS	exon	11061650	11061888	.	-	.	ID=g14548.t1.exon10;Parent=g14548.t1;
OY776279.1_Linnaemya_vulpina_genome_assembly,_chromosome:_4	AUGUSTUS	intron	11061889	11062709	1	-	.	ID=g14548.t1.intron10;Parent=g14548.t1;
OY776279.1_Linnaemya_vulpina_genome_assembly,_chromosome:_4	AUGUSTUS	CDS	11062710	11063121	1	-	0	ID=g14548.t1.CDS11;Parent=g14548.t1;
OY776279.1_Linnaemya_vulpina_genome_assembly,_chromosome:_4	AUGUSTUS	exon	11062710	11063121	.	-	.	ID=g14548.t1.exon11;Parent=g14548.t1;
OY776279.1_Linnaemya_vulpina_genome_assembly,_chromosome:_4	AUGUSTUS	start_codon	11063119	11063121	.	-	0	ID=g14548.t1.start1;Parent=g14548.t1;
OY776279.1_Linnaemya_vulpina_genome_assembly,_chromosome:_4	AUGUSTUS	gene	11065272	11068007	.	-	.	ID=g14549;
OY776279.1_Linnaemya_vulpina_genome_assembly,_chromosome:_4	AUGUSTUS	mRNA	11065272	11068007	1	-	.	ID=g14549.t1;Parent=g14549;
OY776279.1_Linnaemya_vulpina_genome_assembly,_chromosome:_4	AUGUSTUS	stop_codon	11065272	11065274	.	-	0	ID=g14549.t1.stop1;Parent=g14549.t1;
OY776279.1_Linnaemya_vulpina_genome_assembly,_chromosome:_4	AUGUSTUS	CDS	11065272	11065907	1	-	0	ID=g14549.t1.CDS1;Parent=g14549.t1;
OY776279.1_Linnaemya_vulpina_genome_assembly,_chromosome:_4	AUGUSTUS	exon	11065272	11065907	.	-	.	ID=g14549.t1.exon1;Parent=g14549.t1;
OY776279.1_Linnaemya_vulpina_genome_assembly,_chromosome:_4	AUGUSTUS	intron	11065908	11066139	1	-	.	ID=g14549.t1.intron1;Parent=g14549.t1;
OY776279.1_Linnaemya_vulpina_genome_assembly,_chromosome:_4	AUGUSTUS	CDS	11066140	11066591	1	-	2	ID=g14549.t1.CDS2;Parent=g14549.t1;
OY776279.1_Linnaemya_vulpina_genome_assembly,_chromosome:_4	AUGUSTUS	exon	11066140	11066591	.	-	.	ID=g14549.t1.exon2;Parent=g14549.t1;
OY776279.1_Linnaemya_vulpina_genome_assembly,_chromosome:_4	AUGUSTUS	intron	11066592	11066650	1	-	.	ID=g14549.t1.intron2;Parent=g14549.t1;
OY776279.1_Linnaemya_vulpina_genome_assembly,_chromosome:_4	AUGUSTUS	CDS	11066651	11067136	1	-	2	ID=g14549.t1.CDS3;Parent=g14549.t1;
OY776279.1_Linnaemya_vulpina_genome_assembly,_chromosome:_4	AUGUSTUS	exon	11066651	11067136	.	-	.	ID=g14549.t1.exon3;Parent=g14549.t1;
OY776279.1_Linnaemya_vulpina_genome_assembly,_chromosome:_4	AUGUSTUS	intron	11067137	11067192	1	-	.	ID=g14549.t1.intron3;Parent=g14549.t1;
OY776279.1_Linnaemya_vulpina_genome_assembly,_chromosome:_4	AUGUSTUS	CDS	11067193	11067736	1	-	0	ID=g14549.t1.CDS4;Parent=g14549.t1;
OY776279.1_Linnaemya_vulpina_genome_assembly,_chromosome:_4	AUGUSTUS	exon	11067193	11067736	.	-	.	ID=g14549.t1.exon4;Parent=g14549.t1;
OY776279.1_Linnaemya_vulpina_genome_assembly,_chromosome:_4	AUGUSTUS	intron	11067737	11067896	1	-	.	ID=g14549.t1.intron4;Parent=g14549.t1;
OY776279.1_Linnaemya_vulpina_genome_assembly,_chromosome:_4	AUGUSTUS	CDS	11067897	11068007	1	-	0	ID=g14549.t1.CDS5;Parent=g14549.t1;
OY776279.1_Linnaemya_vulpina_genome_assembly,_chromosome:_4	AUGUSTUS	exon	11067897	11068007	.	-	.	ID=g14549.t1.exon5;Parent=g14549.t1;
OY776279.1_Linnaemya_vulpina_genome_assembly,_chromosome:_4	AUGUSTUS	start_codon	11068005	11068007	.	-	0	ID=g14549.t1.start1;Parent=g14549.t1;
OY776279.1_Linnaemya_vulpina_genome_assembly,_chromosome:_4	AUGUSTUS	gene	11069285	11072097	.	+	.	ID=g14550;
OY776279.1_Linnaemya_vulpina_genome_assembly,_chromosome:_4	AUGUSTUS	mRNA	11069285	11072097	1	+	.	ID=g14550.t1;Parent=g14550;
OY776279.1_Linnaemya_vulpina_genome_assembly,_chromosome:_4	AUGUSTUS	start_codon	11069285	11069287	.	+	0	ID=g14550.t1.start1;Parent=g14550.t1;
OY776279.1_Linnaemya_vulpina_genome_assembly,_chromosome:_4	AUGUSTUS	CDS	11069285	11069502	1	+	0	ID=g14550.t1.CDS1;Parent=g14550.t1;
OY776279.1_Linnaemya_vulpina_genome_assembly,_chromosome:_4	AUGUSTUS	exon	11069285	11069502	.	+	.	ID=g14550.t1.exon1;Parent=g14550.t1;
OY776279.1_Linnaemya_vulpina_genome_assembly,_chromosome:_4	AUGUSTUS	intron	11069503	11069559	1	+	.	ID=g14550.t1.intron1;Parent=g14550.t1;
OY776279.1_Linnaemya_vulpina_genome_assembly,_chromosome:_4	AUGUSTUS	CDS	11069560	11070008	1	+	1	ID=g14550.t1.CDS2;Parent=g14550.t1;
OY776279.1_Linnaemya_vulpina_genome_assembly,_chromosome:_4	AUGUSTUS	exon	11069560	11070008	.	+	.	ID=g14550.t1.exon2;Parent=g14550.t1;
OY776279.1_Linnaemya_vulpina_genome_assembly,_chromosome:_4	AUGUSTUS	intron	11070009	11070650	1	+	.	ID=g14550.t1.intron2;Parent=g14550.t1;
OY776279.1_Linnaemya_vulpina_genome_assembly,_chromosome:_4	AUGUSTUS	CDS	11070651	11071747	1	+	2	ID=g14550.t1.CDS3;Parent=g14550.t1;
OY776279.1_Linnaemya_vulpina_genome_assembly,_chromosome:_4	AUGUSTUS	exon	11070651	11071747	.	+	.	ID=g14550.t1.exon3;Parent=g14550.t1;
OY776279.1_Linnaemya_vulpina_genome_assembly,_chromosome:_4	AUGUSTUS	intron	11071748	11071802	1	+	.	ID=g14550.t1.intron3;Parent=g14550.t1;
OY776279.1_Linnaemya_vulpina_genome_assembly,_chromosome:_4	AUGUSTUS	CDS	11071803	11071908	1	+	0	ID=g14550.t1.CDS4;Parent=g14550.t1;
OY776279.1_Linnaemya_vulpina_genome_assembly,_chromosome:_4	AUGUSTUS	exon	11071803	11071908	.	+	.	ID=g14550.t1.exon4;Parent=g14550.t1;
OY776279.1_Linnaemya_vulpina_genome_assembly,_chromosome:_4	AUGUSTUS	intron	11071909	11071963	1	+	.	ID=g14550.t1.intron4;Parent=g14550.t1;
OY776279.1_Linnaemya_vulpina_genome_assembly,_chromosome:_4	AUGUSTUS	CDS	11071964	11072097	1	+	2	ID=g14550.t1.CDS5;Parent=g14550.t1;
OY776279.1_Linnaemya_vulpina_genome_assembly,_chromosome:_4	AUGUSTUS	exon	11071964	11072097	.	+	.	ID=g14550.t1.exon5;Parent=g14550.t1;
OY776279.1_Linnaemya_vulpina_genome_assembly,_chromosome:_4	AUGUSTUS	stop_codon	11072095	11072097	.	+	0	ID=g14550.t1.stop1;Parent=g14550.t1;
OY776279.1_Linnaemya_vulpina_genome_assembly,_chromosome:_4	AUGUSTUS	gene	11076792	11078137	.	-	.	ID=g14551;
OY776279.1_Linnaemya_vulpina_genome_assembly,_chromosome:_4	AUGUSTUS	mRNA	11076792	11078137	1	-	.	ID=g14551.t1;Parent=g14551;
OY776279.1_Linnaemya_vulpina_genome_assembly,_chromosome:_4	AUGUSTUS	stop_codon	11076792	11076794	.	-	0	ID=g14551.t1.stop1;Parent=g14551.t1;
OY776279.1_Linnaemya_vulpina_genome_assembly,_chromosome:_4	AUGUSTUS	CDS	11076792	11077257	1	-	1	ID=g14551.t1.CDS1;Parent=g14551.t1;
OY776279.1_Linnaemya_vulpina_genome_assembly,_chromosome:_4	AUGUSTUS	exon	11076792	11077257	.	-	.	ID=g14551.t1.exon1;Parent=g14551.t1;
OY776279.1_Linnaemya_vulpina_genome_assembly,_chromosome:_4	AUGUSTUS	intron	11077258	11077445	1	-	.	ID=g14551.t1.intron1;Parent=g14551.t1;
OY776279.1_Linnaemya_vulpina_genome_assembly,_chromosome:_4	AUGUSTUS	CDS	11077446	11078137	1	-	0	ID=g14551.t1.CDS2;Parent=g14551.t1;
OY776279.1_Linnaemya_vulpina_genome_assembly,_chromosome:_4	AUGUSTUS	exon	11077446	11078137	.	-	.	ID=g14551.t1.exon2;Parent=g14551.t1;
OY776279.1_Linnaemya_vulpina_genome_assembly,_chromosome:_4	AUGUSTUS	start_codon	11078135	11078137	.	-	0	ID=g14551.t1.start1;Parent=g14551.t1;
OY776279.1_Linnaemya_vulpina_genome_assembly,_chromosome:_4	AUGUSTUS	gene	11078987	11080297	.	-	.	ID=g14552;
OY776279.1_Linnaemya_vulpina_genome_assembly,_chromosome:_4	AUGUSTUS	mRNA	11078987	11080297	1	-	.	ID=g14552.t1;Parent=g14552;
OY776279.1_Linnaemya_vulpina_genome_assembly,_chromosome:_4	AUGUSTUS	stop_codon	11078987	11078989	.	-	0	ID=g14552.t1.stop1;Parent=g14552.t1;
OY776279.1_Linnaemya_vulpina_genome_assembly,_chromosome:_4	AUGUSTUS	CDS	11078987	11080297	1	-	0	ID=g14552.t1.CDS1;Parent=g14552.t1;
OY776279.1_Linnaemya_vulpina_genome_assembly,_chromosome:_4	AUGUSTUS	exon	11078987	11080297	.	-	.	ID=g14552.t1.exon1;Parent=g14552.t1;
OY776279.1_Linnaemya_vulpina_genome_assembly,_chromosome:_4	AUGUSTUS	start_codon	11080295	11080297	.	-	0	ID=g14552.t1.start1;Parent=g14552.t1;
OY776279.1_Linnaemya_vulpina_genome_assembly,_chromosome:_4	AUGUSTUS	gene	11080857	11081799	.	-	.	ID=g14553;
OY776279.1_Linnaemya_vulpina_genome_assembly,_chromosome:_4	AUGUSTUS	mRNA	11080857	11081799	1	-	.	ID=g14553.t1;Parent=g14553;
OY776279.1_Linnaemya_vulpina_genome_assembly,_chromosome:_4	AUGUSTUS	stop_codon	11080857	11080859	.	-	0	ID=g14553.t1.stop1;Parent=g14553.t1;
OY776279.1_Linnaemya_vulpina_genome_assembly,_chromosome:_4	AUGUSTUS	CDS	11080857	11081170	1	-	2	ID=g14553.t1.CDS1;Parent=g14553.t1;
OY776279.1_Linnaemya_vulpina_genome_assembly,_chromosome:_4	AUGUSTUS	exon	11080857	11081170	.	-	.	ID=g14553.t1.exon1;Parent=g14553.t1;
OY776279.1_Linnaemya_vulpina_genome_assembly,_chromosome:_4	AUGUSTUS	intron	11081171	11081639	1	-	.	ID=g14553.t1.intron1;Parent=g14553.t1;
OY776279.1_Linnaemya_vulpina_genome_assembly,_chromosome:_4	AUGUSTUS	CDS	11081640	11081799	1	-	0	ID=g14553.t1.CDS2;Parent=g14553.t1;
OY776279.1_Linnaemya_vulpina_genome_assembly,_chromosome:_4	AUGUSTUS	exon	11081640	11081799	.	-	.	ID=g14553.t1.exon2;Parent=g14553.t1;
OY776279.1_Linnaemya_vulpina_genome_assembly,_chromosome:_4	AUGUSTUS	start_codon	11081797	11081799	.	-	0	ID=g14553.t1.start1;Parent=g14553.t1;
OY776279.1_Linnaemya_vulpina_genome_assembly,_chromosome:_4	AUGUSTUS	gene	11082357	11085035	.	+	.	ID=g14554;
OY776279.1_Linnaemya_vulpina_genome_assembly,_chromosome:_4	AUGUSTUS	mRNA	11082357	11085035	1	+	.	ID=g14554.t1;Parent=g14554;
OY776279.1_Linnaemya_vulpina_genome_assembly,_chromosome:_4	AUGUSTUS	start_codon	11082357	11082359	.	+	0	ID=g14554.t1.start1;Parent=g14554.t1;
OY776279.1_Linnaemya_vulpina_genome_assembly,_chromosome:_4	AUGUSTUS	CDS	11082357	11082449	1	+	0	ID=g14554.t1.CDS1;Parent=g14554.t1;
OY776279.1_Linnaemya_vulpina_genome_assembly,_chromosome:_4	AUGUSTUS	exon	11082357	11082449	.	+	.	ID=g14554.t1.exon1;Parent=g14554.t1;
OY776279.1_Linnaemya_vulpina_genome_assembly,_chromosome:_4	AUGUSTUS	intron	11082450	11084289	1	+	.	ID=g14554.t1.intron1;Parent=g14554.t1;
OY776279.1_Linnaemya_vulpina_genome_assembly,_chromosome:_4	AUGUSTUS	CDS	11084290	11084688	1	+	0	ID=g14554.t1.CDS2;Parent=g14554.t1;
OY776279.1_Linnaemya_vulpina_genome_assembly,_chromosome:_4	AUGUSTUS	exon	11084290	11084688	.	+	.	ID=g14554.t1.exon2;Parent=g14554.t1;
OY776279.1_Linnaemya_vulpina_genome_assembly,_chromosome:_4	AUGUSTUS	intron	11084689	11084764	1	+	.	ID=g14554.t1.intron2;Parent=g14554.t1;
OY776279.1_Linnaemya_vulpina_genome_assembly,_chromosome:_4	AUGUSTUS	CDS	11084765	11084904	1	+	0	ID=g14554.t1.CDS3;Parent=g14554.t1;
OY776279.1_Linnaemya_vulpina_genome_assembly,_chromosome:_4	AUGUSTUS	exon	11084765	11084904	.	+	.	ID=g14554.t1.exon3;Parent=g14554.t1;
OY776279.1_Linnaemya_vulpina_genome_assembly,_chromosome:_4	AUGUSTUS	intron	11084905	11084992	1	+	.	ID=g14554.t1.intron3;Parent=g14554.t1;
OY776279.1_Linnaemya_vulpina_genome_assembly,_chromosome:_4	AUGUSTUS	CDS	11084993	11085035	1	+	1	ID=g14554.t1.CDS4;Parent=g14554.t1;
OY776279.1_Linnaemya_vulpina_genome_assembly,_chromosome:_4	AUGUSTUS	exon	11084993	11085035	.	+	.	ID=g14554.t1.exon4;Parent=g14554.t1;
OY776279.1_Linnaemya_vulpina_genome_assembly,_chromosome:_4	AUGUSTUS	stop_codon	11085033	11085035	.	+	0	ID=g14554.t1.stop1;Parent=g14554.t1;
OY776279.1_Linnaemya_vulpina_genome_assembly,_chromosome:_4	AUGUSTUS	gene	11089266	11089812	.	+	.	ID=g14555;
OY776279.1_Linnaemya_vulpina_genome_assembly,_chromosome:_4	AUGUSTUS	mRNA	11089266	11089812	1	+	.	ID=g14555.t1;Parent=g14555;
OY776279.1_Linnaemya_vulpina_genome_assembly,_chromosome:_4	AUGUSTUS	start_codon	11089266	11089268	.	+	0	ID=g14555.t1.start1;Parent=g14555.t1;
OY776279.1_Linnaemya_vulpina_genome_assembly,_chromosome:_4	AUGUSTUS	CDS	11089266	11089306	1	+	0	ID=g14555.t1.CDS1;Parent=g14555.t1;
OY776279.1_Linnaemya_vulpina_genome_assembly,_chromosome:_4	AUGUSTUS	exon	11089266	11089306	.	+	.	ID=g14555.t1.exon1;Parent=g14555.t1;
OY776279.1_Linnaemya_vulpina_genome_assembly,_chromosome:_4	AUGUSTUS	intron	11089307	11089367	1	+	.	ID=g14555.t1.intron1;Parent=g14555.t1;
OY776279.1_Linnaemya_vulpina_genome_assembly,_chromosome:_4	AUGUSTUS	CDS	11089368	11089812	1	+	1	ID=g14555.t1.CDS2;Parent=g14555.t1;
OY776279.1_Linnaemya_vulpina_genome_assembly,_chromosome:_4	AUGUSTUS	exon	11089368	11089812	.	+	.	ID=g14555.t1.exon2;Parent=g14555.t1;
OY776279.1_Linnaemya_vulpina_genome_assembly,_chromosome:_4	AUGUSTUS	stop_codon	11089810	11089812	.	+	0	ID=g14555.t1.stop1;Parent=g14555.t1;
OY776279.1_Linnaemya_vulpina_genome_assembly,_chromosome:_4	AUGUSTUS	gene	11103508	11136396	.	-	.	ID=g14556;
OY776279.1_Linnaemya_vulpina_genome_assembly,_chromosome:_4	AUGUSTUS	mRNA	11103508	11136396	0.85	-	.	ID=g14556.t1;Parent=g14556;
OY776279.1_Linnaemya_vulpina_genome_assembly,_chromosome:_4	AUGUSTUS	stop_codon	11103508	11103510	.	-	0	ID=g14556.t1.stop1;Parent=g14556.t1;
OY776279.1_Linnaemya_vulpina_genome_assembly,_chromosome:_4	AUGUSTUS	CDS	11103508	11103618	1	-	0	ID=g14556.t1.CDS1;Parent=g14556.t1;
OY776279.1_Linnaemya_vulpina_genome_assembly,_chromosome:_4	AUGUSTUS	exon	11103508	11103618	.	-	.	ID=g14556.t1.exon1;Parent=g14556.t1;
OY776279.1_Linnaemya_vulpina_genome_assembly,_chromosome:_4	AUGUSTUS	intron	11103619	11108555	1	-	.	ID=g14556.t1.intron1;Parent=g14556.t1;
OY776279.1_Linnaemya_vulpina_genome_assembly,_chromosome:_4	AUGUSTUS	CDS	11108556	11108759	1	-	0	ID=g14556.t1.CDS2;Parent=g14556.t1;
OY776279.1_Linnaemya_vulpina_genome_assembly,_chromosome:_4	AUGUSTUS	exon	11108556	11108759	.	-	.	ID=g14556.t1.exon2;Parent=g14556.t1;
OY776279.1_Linnaemya_vulpina_genome_assembly,_chromosome:_4	AUGUSTUS	intron	11108760	11114071	1	-	.	ID=g14556.t1.intron2;Parent=g14556.t1;
OY776279.1_Linnaemya_vulpina_genome_assembly,_chromosome:_4	AUGUSTUS	CDS	11114072	11114296	1	-	0	ID=g14556.t1.CDS3;Parent=g14556.t1;
OY776279.1_Linnaemya_vulpina_genome_assembly,_chromosome:_4	AUGUSTUS	exon	11114072	11114296	.	-	.	ID=g14556.t1.exon3;Parent=g14556.t1;
OY776279.1_Linnaemya_vulpina_genome_assembly,_chromosome:_4	AUGUSTUS	intron	11114297	11122384	1	-	.	ID=g14556.t1.intron3;Parent=g14556.t1;
OY776279.1_Linnaemya_vulpina_genome_assembly,_chromosome:_4	AUGUSTUS	CDS	11122385	11122543	1	-	0	ID=g14556.t1.CDS4;Parent=g14556.t1;
OY776279.1_Linnaemya_vulpina_genome_assembly,_chromosome:_4	AUGUSTUS	exon	11122385	11122543	.	-	.	ID=g14556.t1.exon4;Parent=g14556.t1;
OY776279.1_Linnaemya_vulpina_genome_assembly,_chromosome:_4	AUGUSTUS	intron	11122544	11124897	1	-	.	ID=g14556.t1.intron4;Parent=g14556.t1;
OY776279.1_Linnaemya_vulpina_genome_assembly,_chromosome:_4	AUGUSTUS	CDS	11124898	11125082	1	-	2	ID=g14556.t1.CDS5;Parent=g14556.t1;
OY776279.1_Linnaemya_vulpina_genome_assembly,_chromosome:_4	AUGUSTUS	exon	11124898	11125082	.	-	.	ID=g14556.t1.exon5;Parent=g14556.t1;
OY776279.1_Linnaemya_vulpina_genome_assembly,_chromosome:_4	AUGUSTUS	intron	11125083	11125729	1	-	.	ID=g14556.t1.intron5;Parent=g14556.t1;
OY776279.1_Linnaemya_vulpina_genome_assembly,_chromosome:_4	AUGUSTUS	CDS	11125730	11125894	1	-	2	ID=g14556.t1.CDS6;Parent=g14556.t1;
OY776279.1_Linnaemya_vulpina_genome_assembly,_chromosome:_4	AUGUSTUS	exon	11125730	11125894	.	-	.	ID=g14556.t1.exon6;Parent=g14556.t1;
OY776279.1_Linnaemya_vulpina_genome_assembly,_chromosome:_4	AUGUSTUS	intron	11125895	11133986	1	-	.	ID=g14556.t1.intron6;Parent=g14556.t1;
OY776279.1_Linnaemya_vulpina_genome_assembly,_chromosome:_4	AUGUSTUS	CDS	11133987	11134272	1	-	0	ID=g14556.t1.CDS7;Parent=g14556.t1;
OY776279.1_Linnaemya_vulpina_genome_assembly,_chromosome:_4	AUGUSTUS	exon	11133987	11134272	.	-	.	ID=g14556.t1.exon7;Parent=g14556.t1;
OY776279.1_Linnaemya_vulpina_genome_assembly,_chromosome:_4	AUGUSTUS	intron	11134273	11134911	1	-	.	ID=g14556.t1.intron7;Parent=g14556.t1;
OY776279.1_Linnaemya_vulpina_genome_assembly,_chromosome:_4	AUGUSTUS	CDS	11134912	11135058	1	-	0	ID=g14556.t1.CDS8;Parent=g14556.t1;
OY776279.1_Linnaemya_vulpina_genome_assembly,_chromosome:_4	AUGUSTUS	exon	11134912	11135058	.	-	.	ID=g14556.t1.exon8;Parent=g14556.t1;
OY776279.1_Linnaemya_vulpina_genome_assembly,_chromosome:_4	AUGUSTUS	intron	11135059	11136336	0.99	-	.	ID=g14556.t1.intron8;Parent=g14556.t1;
OY776279.1_Linnaemya_vulpina_genome_assembly,_chromosome:_4	AUGUSTUS	CDS	11136337	11136396	0.85	-	0	ID=g14556.t1.CDS9;Parent=g14556.t1;
OY776279.1_Linnaemya_vulpina_genome_assembly,_chromosome:_4	AUGUSTUS	exon	11136337	11136396	.	-	.	ID=g14556.t1.exon9;Parent=g14556.t1;
OY776279.1_Linnaemya_vulpina_genome_assembly,_chromosome:_4	AUGUSTUS	start_codon	11136394	11136396	.	-	0	ID=g14556.t1.start1;Parent=g14556.t1;
OY776279.1_Linnaemya_vulpina_genome_assembly,_chromosome:_4	AUGUSTUS	gene	11160818	11161597	.	+	.	ID=g14557;
OY776279.1_Linnaemya_vulpina_genome_assembly,_chromosome:_4	AUGUSTUS	mRNA	11160818	11161597	1	+	.	ID=g14557.t1;Parent=g14557;
OY776279.1_Linnaemya_vulpina_genome_assembly,_chromosome:_4	AUGUSTUS	start_codon	11160818	11160820	.	+	0	ID=g14557.t1.start1;Parent=g14557.t1;
OY776279.1_Linnaemya_vulpina_genome_assembly,_chromosome:_4	AUGUSTUS	CDS	11160818	11161597	1	+	0	ID=g14557.t1.CDS1;Parent=g14557.t1;
OY776279.1_Linnaemya_vulpina_genome_assembly,_chromosome:_4	AUGUSTUS	exon	11160818	11161597	.	+	.	ID=g14557.t1.exon1;Parent=g14557.t1;
OY776279.1_Linnaemya_vulpina_genome_assembly,_chromosome:_4	AUGUSTUS	stop_codon	11161595	11161597	.	+	0	ID=g14557.t1.stop1;Parent=g14557.t1;
OY776279.1_Linnaemya_vulpina_genome_assembly,_chromosome:_4	AUGUSTUS	gene	11166798	11167556	.	+	.	ID=g14558;
OY776279.1_Linnaemya_vulpina_genome_assembly,_chromosome:_4	AUGUSTUS	mRNA	11166798	11167556	1	+	.	ID=g14558.t1;Parent=g14558;
OY776279.1_Linnaemya_vulpina_genome_assembly,_chromosome:_4	AUGUSTUS	start_codon	11166798	11166800	.	+	0	ID=g14558.t1.start1;Parent=g14558.t1;
OY776279.1_Linnaemya_vulpina_genome_assembly,_chromosome:_4	AUGUSTUS	CDS	11166798	11167556	1	+	0	ID=g14558.t1.CDS1;Parent=g14558.t1;
OY776279.1_Linnaemya_vulpina_genome_assembly,_chromosome:_4	AUGUSTUS	exon	11166798	11167556	.	+	.	ID=g14558.t1.exon1;Parent=g14558.t1;
OY776279.1_Linnaemya_vulpina_genome_assembly,_chromosome:_4	AUGUSTUS	stop_codon	11167554	11167556	.	+	0	ID=g14558.t1.stop1;Parent=g14558.t1;
OY776279.1_Linnaemya_vulpina_genome_assembly,_chromosome:_4	AUGUSTUS	gene	11180854	11181618	.	+	.	ID=g14559;
OY776279.1_Linnaemya_vulpina_genome_assembly,_chromosome:_4	AUGUSTUS	mRNA	11180854	11181618	0.96	+	.	ID=g14559.t1;Parent=g14559;
OY776279.1_Linnaemya_vulpina_genome_assembly,_chromosome:_4	AUGUSTUS	start_codon	11180854	11180856	.	+	0	ID=g14559.t1.start1;Parent=g14559.t1;
OY776279.1_Linnaemya_vulpina_genome_assembly,_chromosome:_4	AUGUSTUS	CDS	11180854	11181618	0.96	+	0	ID=g14559.t1.CDS1;Parent=g14559.t1;
OY776279.1_Linnaemya_vulpina_genome_assembly,_chromosome:_4	AUGUSTUS	exon	11180854	11181618	.	+	.	ID=g14559.t1.exon1;Parent=g14559.t1;
OY776279.1_Linnaemya_vulpina_genome_assembly,_chromosome:_4	AUGUSTUS	stop_codon	11181616	11181618	.	+	0	ID=g14559.t1.stop1;Parent=g14559.t1;
OY776279.1_Linnaemya_vulpina_genome_assembly,_chromosome:_4	AUGUSTUS	gene	11182428	11183234	.	-	.	ID=g14560;
OY776279.1_Linnaemya_vulpina_genome_assembly,_chromosome:_4	AUGUSTUS	mRNA	11182428	11183234	0.99	-	.	ID=g14560.t1;Parent=g14560;
OY776279.1_Linnaemya_vulpina_genome_assembly,_chromosome:_4	AUGUSTUS	stop_codon	11182428	11182430	.	-	0	ID=g14560.t1.stop1;Parent=g14560.t1;
OY776279.1_Linnaemya_vulpina_genome_assembly,_chromosome:_4	AUGUSTUS	CDS	11182428	11183234	0.99	-	0	ID=g14560.t1.CDS1;Parent=g14560.t1;
OY776279.1_Linnaemya_vulpina_genome_assembly,_chromosome:_4	AUGUSTUS	exon	11182428	11183234	.	-	.	ID=g14560.t1.exon1;Parent=g14560.t1;
OY776279.1_Linnaemya_vulpina_genome_assembly,_chromosome:_4	AUGUSTUS	start_codon	11183232	11183234	.	-	0	ID=g14560.t1.start1;Parent=g14560.t1;
OY776279.1_Linnaemya_vulpina_genome_assembly,_chromosome:_4	AUGUSTUS	gene	11185224	11186165	.	+	.	ID=g14561;
OY776279.1_Linnaemya_vulpina_genome_assembly,_chromosome:_4	AUGUSTUS	mRNA	11185224	11186165	1	+	.	ID=g14561.t1;Parent=g14561;
OY776279.1_Linnaemya_vulpina_genome_assembly,_chromosome:_4	AUGUSTUS	start_codon	11185224	11185226	.	+	0	ID=g14561.t1.start1;Parent=g14561.t1;
OY776279.1_Linnaemya_vulpina_genome_assembly,_chromosome:_4	AUGUSTUS	CDS	11185224	11186165	1	+	0	ID=g14561.t1.CDS1;Parent=g14561.t1;
OY776279.1_Linnaemya_vulpina_genome_assembly,_chromosome:_4	AUGUSTUS	exon	11185224	11186165	.	+	.	ID=g14561.t1.exon1;Parent=g14561.t1;
OY776279.1_Linnaemya_vulpina_genome_assembly,_chromosome:_4	AUGUSTUS	stop_codon	11186163	11186165	.	+	0	ID=g14561.t1.stop1;Parent=g14561.t1;
OY776279.1_Linnaemya_vulpina_genome_assembly,_chromosome:_4	AUGUSTUS	gene	11188060	11188836	.	+	.	ID=g14562;
OY776279.1_Linnaemya_vulpina_genome_assembly,_chromosome:_4	AUGUSTUS	mRNA	11188060	11188836	0.55	+	.	ID=g14562.t1;Parent=g14562;
OY776279.1_Linnaemya_vulpina_genome_assembly,_chromosome:_4	AUGUSTUS	start_codon	11188060	11188062	.	+	0	ID=g14562.t1.start1;Parent=g14562.t1;
OY776279.1_Linnaemya_vulpina_genome_assembly,_chromosome:_4	AUGUSTUS	CDS	11188060	11188348	0.55	+	0	ID=g14562.t1.CDS1;Parent=g14562.t1;
OY776279.1_Linnaemya_vulpina_genome_assembly,_chromosome:_4	AUGUSTUS	exon	11188060	11188348	.	+	.	ID=g14562.t1.exon1;Parent=g14562.t1;
OY776279.1_Linnaemya_vulpina_genome_assembly,_chromosome:_4	AUGUSTUS	intron	11188349	11188525	0.62	+	.	ID=g14562.t1.intron1;Parent=g14562.t1;
OY776279.1_Linnaemya_vulpina_genome_assembly,_chromosome:_4	AUGUSTUS	CDS	11188526	11188836	0.62	+	2	ID=g14562.t1.CDS2;Parent=g14562.t1;
OY776279.1_Linnaemya_vulpina_genome_assembly,_chromosome:_4	AUGUSTUS	exon	11188526	11188836	.	+	.	ID=g14562.t1.exon2;Parent=g14562.t1;
OY776279.1_Linnaemya_vulpina_genome_assembly,_chromosome:_4	AUGUSTUS	stop_codon	11188834	11188836	.	+	0	ID=g14562.t1.stop1;Parent=g14562.t1;
OY776279.1_Linnaemya_vulpina_genome_assembly,_chromosome:_4	AUGUSTUS	gene	11270823	11271203	.	-	.	ID=g14563;
OY776279.1_Linnaemya_vulpina_genome_assembly,_chromosome:_4	AUGUSTUS	mRNA	11270823	11271203	0.8	-	.	ID=g14563.t1;Parent=g14563;
OY776279.1_Linnaemya_vulpina_genome_assembly,_chromosome:_4	AUGUSTUS	stop_codon	11270823	11270825	.	-	0	ID=g14563.t1.stop1;Parent=g14563.t1;
OY776279.1_Linnaemya_vulpina_genome_assembly,_chromosome:_4	AUGUSTUS	CDS	11270823	11271203	0.8	-	0	ID=g14563.t1.CDS1;Parent=g14563.t1;
OY776279.1_Linnaemya_vulpina_genome_assembly,_chromosome:_4	AUGUSTUS	exon	11270823	11271203	.	-	.	ID=g14563.t1.exon1;Parent=g14563.t1;
OY776279.1_Linnaemya_vulpina_genome_assembly,_chromosome:_4	AUGUSTUS	start_codon	11271201	11271203	.	-	0	ID=g14563.t1.start1;Parent=g14563.t1;
OY776279.1_Linnaemya_vulpina_genome_assembly,_chromosome:_4	AUGUSTUS	gene	11275985	11307628	.	-	.	ID=g14564;
OY776279.1_Linnaemya_vulpina_genome_assembly,_chromosome:_4	AUGUSTUS	mRNA	11275985	11293741	0.98	-	.	ID=g14564.t1;Parent=g14564;
OY776279.1_Linnaemya_vulpina_genome_assembly,_chromosome:_4	AUGUSTUS	stop_codon	11275985	11275987	.	-	0	ID=g14564.t1.stop1;Parent=g14564.t1;
OY776279.1_Linnaemya_vulpina_genome_assembly,_chromosome:_4	AUGUSTUS	CDS	11275985	11276053	1	-	0	ID=g14564.t1.CDS1;Parent=g14564.t1;
OY776279.1_Linnaemya_vulpina_genome_assembly,_chromosome:_4	AUGUSTUS	exon	11275985	11276053	.	-	.	ID=g14564.t1.exon1;Parent=g14564.t1;
OY776279.1_Linnaemya_vulpina_genome_assembly,_chromosome:_4	AUGUSTUS	intron	11276054	11277812	1	-	.	ID=g14564.t1.intron1;Parent=g14564.t1;
OY776279.1_Linnaemya_vulpina_genome_assembly,_chromosome:_4	AUGUSTUS	CDS	11277813	11277921	1	-	1	ID=g14564.t1.CDS2;Parent=g14564.t1;
OY776279.1_Linnaemya_vulpina_genome_assembly,_chromosome:_4	AUGUSTUS	exon	11277813	11277921	.	-	.	ID=g14564.t1.exon2;Parent=g14564.t1;
OY776279.1_Linnaemya_vulpina_genome_assembly,_chromosome:_4	AUGUSTUS	intron	11277922	11278740	1	-	.	ID=g14564.t1.intron2;Parent=g14564.t1;
OY776279.1_Linnaemya_vulpina_genome_assembly,_chromosome:_4	AUGUSTUS	CDS	11278741	11278893	1	-	1	ID=g14564.t1.CDS3;Parent=g14564.t1;
OY776279.1_Linnaemya_vulpina_genome_assembly,_chromosome:_4	AUGUSTUS	exon	11278741	11278893	.	-	.	ID=g14564.t1.exon3;Parent=g14564.t1;
OY776279.1_Linnaemya_vulpina_genome_assembly,_chromosome:_4	AUGUSTUS	intron	11278894	11279049	1	-	.	ID=g14564.t1.intron3;Parent=g14564.t1;
OY776279.1_Linnaemya_vulpina_genome_assembly,_chromosome:_4	AUGUSTUS	CDS	11279050	11279213	1	-	0	ID=g14564.t1.CDS4;Parent=g14564.t1;
OY776279.1_Linnaemya_vulpina_genome_assembly,_chromosome:_4	AUGUSTUS	exon	11279050	11279213	.	-	.	ID=g14564.t1.exon4;Parent=g14564.t1;
OY776279.1_Linnaemya_vulpina_genome_assembly,_chromosome:_4	AUGUSTUS	intron	11279214	11281070	1	-	.	ID=g14564.t1.intron4;Parent=g14564.t1;
OY776279.1_Linnaemya_vulpina_genome_assembly,_chromosome:_4	AUGUSTUS	CDS	11281071	11281407	1	-	1	ID=g14564.t1.CDS5;Parent=g14564.t1;
OY776279.1_Linnaemya_vulpina_genome_assembly,_chromosome:_4	AUGUSTUS	exon	11281071	11281407	.	-	.	ID=g14564.t1.exon5;Parent=g14564.t1;
OY776279.1_Linnaemya_vulpina_genome_assembly,_chromosome:_4	AUGUSTUS	intron	11281408	11285321	1	-	.	ID=g14564.t1.intron5;Parent=g14564.t1;
OY776279.1_Linnaemya_vulpina_genome_assembly,_chromosome:_4	AUGUSTUS	CDS	11285322	11285550	1	-	2	ID=g14564.t1.CDS6;Parent=g14564.t1;
OY776279.1_Linnaemya_vulpina_genome_assembly,_chromosome:_4	AUGUSTUS	exon	11285322	11285550	.	-	.	ID=g14564.t1.exon6;Parent=g14564.t1;
OY776279.1_Linnaemya_vulpina_genome_assembly,_chromosome:_4	AUGUSTUS	intron	11285551	11285612	1	-	.	ID=g14564.t1.intron6;Parent=g14564.t1;
OY776279.1_Linnaemya_vulpina_genome_assembly,_chromosome:_4	AUGUSTUS	CDS	11285613	11285969	1	-	2	ID=g14564.t1.CDS7;Parent=g14564.t1;
OY776279.1_Linnaemya_vulpina_genome_assembly,_chromosome:_4	AUGUSTUS	exon	11285613	11285969	.	-	.	ID=g14564.t1.exon7;Parent=g14564.t1;
OY776279.1_Linnaemya_vulpina_genome_assembly,_chromosome:_4	AUGUSTUS	intron	11285970	11287302	1	-	.	ID=g14564.t1.intron7;Parent=g14564.t1;
OY776279.1_Linnaemya_vulpina_genome_assembly,_chromosome:_4	AUGUSTUS	CDS	11287303	11287435	1	-	0	ID=g14564.t1.CDS8;Parent=g14564.t1;
OY776279.1_Linnaemya_vulpina_genome_assembly,_chromosome:_4	AUGUSTUS	exon	11287303	11287435	.	-	.	ID=g14564.t1.exon8;Parent=g14564.t1;
OY776279.1_Linnaemya_vulpina_genome_assembly,_chromosome:_4	AUGUSTUS	intron	11287436	11288453	1	-	.	ID=g14564.t1.intron8;Parent=g14564.t1;
OY776279.1_Linnaemya_vulpina_genome_assembly,_chromosome:_4	AUGUSTUS	CDS	11288454	11288591	1	-	0	ID=g14564.t1.CDS9;Parent=g14564.t1;
OY776279.1_Linnaemya_vulpina_genome_assembly,_chromosome:_4	AUGUSTUS	exon	11288454	11288591	.	-	.	ID=g14564.t1.exon9;Parent=g14564.t1;
OY776279.1_Linnaemya_vulpina_genome_assembly,_chromosome:_4	AUGUSTUS	intron	11288592	11293675	1	-	.	ID=g14564.t1.intron9;Parent=g14564.t1;
OY776279.1_Linnaemya_vulpina_genome_assembly,_chromosome:_4	AUGUSTUS	CDS	11293676	11293741	0.98	-	0	ID=g14564.t1.CDS10;Parent=g14564.t1;
OY776279.1_Linnaemya_vulpina_genome_assembly,_chromosome:_4	AUGUSTUS	exon	11293676	11293741	.	-	.	ID=g14564.t1.exon10;Parent=g14564.t1;
OY776279.1_Linnaemya_vulpina_genome_assembly,_chromosome:_4	AUGUSTUS	start_codon	11293739	11293741	.	-	0	ID=g14564.t1.start1;Parent=g14564.t1;
OY776279.1_Linnaemya_vulpina_genome_assembly,_chromosome:_4	AUGUSTUS	mRNA	11275985	11307628	0.6	-	.	ID=g14564.t2;Parent=g14564;
OY776279.1_Linnaemya_vulpina_genome_assembly,_chromosome:_4	AUGUSTUS	stop_codon	11275985	11275987	.	-	0	ID=g14564.t2.stop1;Parent=g14564.t2;
OY776279.1_Linnaemya_vulpina_genome_assembly,_chromosome:_4	AUGUSTUS	CDS	11275985	11276053	1	-	0	ID=g14564.t2.CDS1;Parent=g14564.t2;
OY776279.1_Linnaemya_vulpina_genome_assembly,_chromosome:_4	AUGUSTUS	exon	11275985	11276053	.	-	.	ID=g14564.t2.exon1;Parent=g14564.t2;
OY776279.1_Linnaemya_vulpina_genome_assembly,_chromosome:_4	AUGUSTUS	intron	11276054	11277812	1	-	.	ID=g14564.t2.intron1;Parent=g14564.t2;
OY776279.1_Linnaemya_vulpina_genome_assembly,_chromosome:_4	AUGUSTUS	CDS	11277813	11277921	1	-	1	ID=g14564.t2.CDS2;Parent=g14564.t2;
OY776279.1_Linnaemya_vulpina_genome_assembly,_chromosome:_4	AUGUSTUS	exon	11277813	11277921	.	-	.	ID=g14564.t2.exon2;Parent=g14564.t2;
OY776279.1_Linnaemya_vulpina_genome_assembly,_chromosome:_4	AUGUSTUS	intron	11277922	11278740	1	-	.	ID=g14564.t2.intron2;Parent=g14564.t2;
OY776279.1_Linnaemya_vulpina_genome_assembly,_chromosome:_4	AUGUSTUS	CDS	11278741	11278893	1	-	1	ID=g14564.t2.CDS3;Parent=g14564.t2;
OY776279.1_Linnaemya_vulpina_genome_assembly,_chromosome:_4	AUGUSTUS	exon	11278741	11278893	.	-	.	ID=g14564.t2.exon3;Parent=g14564.t2;
OY776279.1_Linnaemya_vulpina_genome_assembly,_chromosome:_4	AUGUSTUS	intron	11278894	11279049	1	-	.	ID=g14564.t2.intron3;Parent=g14564.t2;
OY776279.1_Linnaemya_vulpina_genome_assembly,_chromosome:_4	AUGUSTUS	CDS	11279050	11279213	1	-	0	ID=g14564.t2.CDS4;Parent=g14564.t2;
OY776279.1_Linnaemya_vulpina_genome_assembly,_chromosome:_4	AUGUSTUS	exon	11279050	11279213	.	-	.	ID=g14564.t2.exon4;Parent=g14564.t2;
OY776279.1_Linnaemya_vulpina_genome_assembly,_chromosome:_4	AUGUSTUS	intron	11279214	11281070	1	-	.	ID=g14564.t2.intron4;Parent=g14564.t2;
OY776279.1_Linnaemya_vulpina_genome_assembly,_chromosome:_4	AUGUSTUS	CDS	11281071	11281407	1	-	1	ID=g14564.t2.CDS5;Parent=g14564.t2;
OY776279.1_Linnaemya_vulpina_genome_assembly,_chromosome:_4	AUGUSTUS	exon	11281071	11281407	.	-	.	ID=g14564.t2.exon5;Parent=g14564.t2;
OY776279.1_Linnaemya_vulpina_genome_assembly,_chromosome:_4	AUGUSTUS	intron	11281408	11285321	1	-	.	ID=g14564.t2.intron5;Parent=g14564.t2;
OY776279.1_Linnaemya_vulpina_genome_assembly,_chromosome:_4	AUGUSTUS	CDS	11285322	11285550	1	-	2	ID=g14564.t2.CDS6;Parent=g14564.t2;
OY776279.1_Linnaemya_vulpina_genome_assembly,_chromosome:_4	AUGUSTUS	exon	11285322	11285550	.	-	.	ID=g14564.t2.exon6;Parent=g14564.t2;
OY776279.1_Linnaemya_vulpina_genome_assembly,_chromosome:_4	AUGUSTUS	intron	11285551	11285612	1	-	.	ID=g14564.t2.intron6;Parent=g14564.t2;
OY776279.1_Linnaemya_vulpina_genome_assembly,_chromosome:_4	AUGUSTUS	CDS	11285613	11285969	1	-	2	ID=g14564.t2.CDS7;Parent=g14564.t2;
OY776279.1_Linnaemya_vulpina_genome_assembly,_chromosome:_4	AUGUSTUS	exon	11285613	11285969	.	-	.	ID=g14564.t2.exon7;Parent=g14564.t2;
OY776279.1_Linnaemya_vulpina_genome_assembly,_chromosome:_4	AUGUSTUS	intron	11285970	11287302	1	-	.	ID=g14564.t2.intron7;Parent=g14564.t2;
OY776279.1_Linnaemya_vulpina_genome_assembly,_chromosome:_4	AUGUSTUS	CDS	11287303	11287435	1	-	0	ID=g14564.t2.CDS8;Parent=g14564.t2;
OY776279.1_Linnaemya_vulpina_genome_assembly,_chromosome:_4	AUGUSTUS	exon	11287303	11287435	.	-	.	ID=g14564.t2.exon8;Parent=g14564.t2;
OY776279.1_Linnaemya_vulpina_genome_assembly,_chromosome:_4	AUGUSTUS	intron	11287436	11288453	1	-	.	ID=g14564.t2.intron8;Parent=g14564.t2;
OY776279.1_Linnaemya_vulpina_genome_assembly,_chromosome:_4	AUGUSTUS	CDS	11288454	11288591	1	-	0	ID=g14564.t2.CDS9;Parent=g14564.t2;
OY776279.1_Linnaemya_vulpina_genome_assembly,_chromosome:_4	AUGUSTUS	exon	11288454	11288591	.	-	.	ID=g14564.t2.exon9;Parent=g14564.t2;
OY776279.1_Linnaemya_vulpina_genome_assembly,_chromosome:_4	AUGUSTUS	intron	11288592	11293675	1	-	.	ID=g14564.t2.intron9;Parent=g14564.t2;
OY776279.1_Linnaemya_vulpina_genome_assembly,_chromosome:_4	AUGUSTUS	CDS	11293676	11293780	0.69	-	0	ID=g14564.t2.CDS10;Parent=g14564.t2;
OY776279.1_Linnaemya_vulpina_genome_assembly,_chromosome:_4	AUGUSTUS	exon	11293676	11293780	.	-	.	ID=g14564.t2.exon10;Parent=g14564.t2;
OY776279.1_Linnaemya_vulpina_genome_assembly,_chromosome:_4	AUGUSTUS	intron	11293781	11301387	0.69	-	.	ID=g14564.t2.intron10;Parent=g14564.t2;
OY776279.1_Linnaemya_vulpina_genome_assembly,_chromosome:_4	AUGUSTUS	CDS	11301388	11301456	0.69	-	0	ID=g14564.t2.CDS11;Parent=g14564.t2;
OY776279.1_Linnaemya_vulpina_genome_assembly,_chromosome:_4	AUGUSTUS	exon	11301388	11301456	.	-	.	ID=g14564.t2.exon11;Parent=g14564.t2;
OY776279.1_Linnaemya_vulpina_genome_assembly,_chromosome:_4	AUGUSTUS	intron	11301457	11307526	0.6	-	.	ID=g14564.t2.intron11;Parent=g14564.t2;
OY776279.1_Linnaemya_vulpina_genome_assembly,_chromosome:_4	AUGUSTUS	CDS	11307527	11307628	0.6	-	0	ID=g14564.t2.CDS12;Parent=g14564.t2;
OY776279.1_Linnaemya_vulpina_genome_assembly,_chromosome:_4	AUGUSTUS	exon	11307527	11307628	.	-	.	ID=g14564.t2.exon12;Parent=g14564.t2;
OY776279.1_Linnaemya_vulpina_genome_assembly,_chromosome:_4	AUGUSTUS	start_codon	11307626	11307628	.	-	0	ID=g14564.t2.start1;Parent=g14564.t2;
OY776279.1_Linnaemya_vulpina_genome_assembly,_chromosome:_4	AUGUSTUS	gene	11316837	11317625	.	+	.	ID=g14565;
OY776279.1_Linnaemya_vulpina_genome_assembly,_chromosome:_4	AUGUSTUS	mRNA	11316837	11317625	0.62	+	.	ID=g14565.t1;Parent=g14565;
OY776279.1_Linnaemya_vulpina_genome_assembly,_chromosome:_4	AUGUSTUS	start_codon	11316837	11316839	.	+	0	ID=g14565.t1.start1;Parent=g14565.t1;
OY776279.1_Linnaemya_vulpina_genome_assembly,_chromosome:_4	AUGUSTUS	CDS	11316837	11317625	0.62	+	0	ID=g14565.t1.CDS1;Parent=g14565.t1;
OY776279.1_Linnaemya_vulpina_genome_assembly,_chromosome:_4	AUGUSTUS	exon	11316837	11317625	.	+	.	ID=g14565.t1.exon1;Parent=g14565.t1;
OY776279.1_Linnaemya_vulpina_genome_assembly,_chromosome:_4	AUGUSTUS	stop_codon	11317623	11317625	.	+	0	ID=g14565.t1.stop1;Parent=g14565.t1;
OY776279.1_Linnaemya_vulpina_genome_assembly,_chromosome:_4	AUGUSTUS	gene	11320438	11321214	.	+	.	ID=g14566;
OY776279.1_Linnaemya_vulpina_genome_assembly,_chromosome:_4	AUGUSTUS	mRNA	11320438	11321214	0.84	+	.	ID=g14566.t1;Parent=g14566;
OY776279.1_Linnaemya_vulpina_genome_assembly,_chromosome:_4	AUGUSTUS	start_codon	11320438	11320440	.	+	0	ID=g14566.t1.start1;Parent=g14566.t1;
OY776279.1_Linnaemya_vulpina_genome_assembly,_chromosome:_4	AUGUSTUS	CDS	11320438	11321214	0.84	+	0	ID=g14566.t1.CDS1;Parent=g14566.t1;
OY776279.1_Linnaemya_vulpina_genome_assembly,_chromosome:_4	AUGUSTUS	exon	11320438	11321214	.	+	.	ID=g14566.t1.exon1;Parent=g14566.t1;
OY776279.1_Linnaemya_vulpina_genome_assembly,_chromosome:_4	AUGUSTUS	stop_codon	11321212	11321214	.	+	0	ID=g14566.t1.stop1;Parent=g14566.t1;
OY776279.1_Linnaemya_vulpina_genome_assembly,_chromosome:_4	AUGUSTUS	gene	11326341	11327099	.	+	.	ID=g14567;
OY776279.1_Linnaemya_vulpina_genome_assembly,_chromosome:_4	AUGUSTUS	mRNA	11326341	11327099	0.88	+	.	ID=g14567.t1;Parent=g14567;
OY776279.1_Linnaemya_vulpina_genome_assembly,_chromosome:_4	AUGUSTUS	start_codon	11326341	11326343	.	+	0	ID=g14567.t1.start1;Parent=g14567.t1;
OY776279.1_Linnaemya_vulpina_genome_assembly,_chromosome:_4	AUGUSTUS	CDS	11326341	11327099	0.88	+	0	ID=g14567.t1.CDS1;Parent=g14567.t1;
OY776279.1_Linnaemya_vulpina_genome_assembly,_chromosome:_4	AUGUSTUS	exon	11326341	11327099	.	+	.	ID=g14567.t1.exon1;Parent=g14567.t1;
OY776279.1_Linnaemya_vulpina_genome_assembly,_chromosome:_4	AUGUSTUS	stop_codon	11327097	11327099	.	+	0	ID=g14567.t1.stop1;Parent=g14567.t1;
OY776279.1_Linnaemya_vulpina_genome_assembly,_chromosome:_4	AUGUSTUS	gene	11330281	11331045	.	-	.	ID=g14568;
OY776279.1_Linnaemya_vulpina_genome_assembly,_chromosome:_4	AUGUSTUS	mRNA	11330281	11331045	0.85	-	.	ID=g14568.t1;Parent=g14568;
OY776279.1_Linnaemya_vulpina_genome_assembly,_chromosome:_4	AUGUSTUS	stop_codon	11330281	11330283	.	-	0	ID=g14568.t1.stop1;Parent=g14568.t1;
OY776279.1_Linnaemya_vulpina_genome_assembly,_chromosome:_4	AUGUSTUS	CDS	11330281	11331045	0.85	-	0	ID=g14568.t1.CDS1;Parent=g14568.t1;
OY776279.1_Linnaemya_vulpina_genome_assembly,_chromosome:_4	AUGUSTUS	exon	11330281	11331045	.	-	.	ID=g14568.t1.exon1;Parent=g14568.t1;
OY776279.1_Linnaemya_vulpina_genome_assembly,_chromosome:_4	AUGUSTUS	start_codon	11331043	11331045	.	-	0	ID=g14568.t1.start1;Parent=g14568.t1;
OY776279.1_Linnaemya_vulpina_genome_assembly,_chromosome:_4	AUGUSTUS	gene	11332609	11333373	.	+	.	ID=g14569;
OY776279.1_Linnaemya_vulpina_genome_assembly,_chromosome:_4	AUGUSTUS	mRNA	11332609	11333373	0.99	+	.	ID=g14569.t1;Parent=g14569;
OY776279.1_Linnaemya_vulpina_genome_assembly,_chromosome:_4	AUGUSTUS	start_codon	11332609	11332611	.	+	0	ID=g14569.t1.start1;Parent=g14569.t1;
OY776279.1_Linnaemya_vulpina_genome_assembly,_chromosome:_4	AUGUSTUS	CDS	11332609	11333373	0.99	+	0	ID=g14569.t1.CDS1;Parent=g14569.t1;
OY776279.1_Linnaemya_vulpina_genome_assembly,_chromosome:_4	AUGUSTUS	exon	11332609	11333373	.	+	.	ID=g14569.t1.exon1;Parent=g14569.t1;
OY776279.1_Linnaemya_vulpina_genome_assembly,_chromosome:_4	AUGUSTUS	stop_codon	11333371	11333373	.	+	0	ID=g14569.t1.stop1;Parent=g14569.t1;
OY776279.1_Linnaemya_vulpina_genome_assembly,_chromosome:_4	AUGUSTUS	gene	11358469	11359230	.	-	.	ID=g14570;
OY776279.1_Linnaemya_vulpina_genome_assembly,_chromosome:_4	AUGUSTUS	mRNA	11358469	11359230	0.52	-	.	ID=g14570.t1;Parent=g14570;
OY776279.1_Linnaemya_vulpina_genome_assembly,_chromosome:_4	AUGUSTUS	stop_codon	11358469	11358471	.	-	0	ID=g14570.t1.stop1;Parent=g14570.t1;
OY776279.1_Linnaemya_vulpina_genome_assembly,_chromosome:_4	AUGUSTUS	CDS	11358469	11359230	0.52	-	0	ID=g14570.t1.CDS1;Parent=g14570.t1;
OY776279.1_Linnaemya_vulpina_genome_assembly,_chromosome:_4	AUGUSTUS	exon	11358469	11359230	.	-	.	ID=g14570.t1.exon1;Parent=g14570.t1;
OY776279.1_Linnaemya_vulpina_genome_assembly,_chromosome:_4	AUGUSTUS	start_codon	11359228	11359230	.	-	0	ID=g14570.t1.start1;Parent=g14570.t1;
OY776279.1_Linnaemya_vulpina_genome_assembly,_chromosome:_4	AUGUSTUS	gene	11419997	11420860	.	+	.	ID=g14571;
OY776279.1_Linnaemya_vulpina_genome_assembly,_chromosome:_4	AUGUSTUS	mRNA	11419997	11420860	1	+	.	ID=g14571.t1;Parent=g14571;
OY776279.1_Linnaemya_vulpina_genome_assembly,_chromosome:_4	AUGUSTUS	start_codon	11419997	11419999	.	+	0	ID=g14571.t1.start1;Parent=g14571.t1;
OY776279.1_Linnaemya_vulpina_genome_assembly,_chromosome:_4	AUGUSTUS	CDS	11419997	11420860	1	+	0	ID=g14571.t1.CDS1;Parent=g14571.t1;
OY776279.1_Linnaemya_vulpina_genome_assembly,_chromosome:_4	AUGUSTUS	exon	11419997	11420860	.	+	.	ID=g14571.t1.exon1;Parent=g14571.t1;
OY776279.1_Linnaemya_vulpina_genome_assembly,_chromosome:_4	AUGUSTUS	stop_codon	11420858	11420860	.	+	0	ID=g14571.t1.stop1;Parent=g14571.t1;
OY776279.1_Linnaemya_vulpina_genome_assembly,_chromosome:_4	AUGUSTUS	gene	11447769	11448410	.	+	.	ID=g14572;
OY776279.1_Linnaemya_vulpina_genome_assembly,_chromosome:_4	AUGUSTUS	mRNA	11447769	11448410	1	+	.	ID=g14572.t1;Parent=g14572;
OY776279.1_Linnaemya_vulpina_genome_assembly,_chromosome:_4	AUGUSTUS	start_codon	11447769	11447771	.	+	0	ID=g14572.t1.start1;Parent=g14572.t1;
OY776279.1_Linnaemya_vulpina_genome_assembly,_chromosome:_4	AUGUSTUS	CDS	11447769	11447881	1	+	0	ID=g14572.t1.CDS1;Parent=g14572.t1;
OY776279.1_Linnaemya_vulpina_genome_assembly,_chromosome:_4	AUGUSTUS	exon	11447769	11447881	.	+	.	ID=g14572.t1.exon1;Parent=g14572.t1;
OY776279.1_Linnaemya_vulpina_genome_assembly,_chromosome:_4	AUGUSTUS	intron	11447882	11447938	1	+	.	ID=g14572.t1.intron1;Parent=g14572.t1;
OY776279.1_Linnaemya_vulpina_genome_assembly,_chromosome:_4	AUGUSTUS	CDS	11447939	11448410	1	+	1	ID=g14572.t1.CDS2;Parent=g14572.t1;
OY776279.1_Linnaemya_vulpina_genome_assembly,_chromosome:_4	AUGUSTUS	exon	11447939	11448410	.	+	.	ID=g14572.t1.exon2;Parent=g14572.t1;
OY776279.1_Linnaemya_vulpina_genome_assembly,_chromosome:_4	AUGUSTUS	stop_codon	11448408	11448410	.	+	0	ID=g14572.t1.stop1;Parent=g14572.t1;
OY776279.1_Linnaemya_vulpina_genome_assembly,_chromosome:_4	AUGUSTUS	gene	11488913	11489792	.	+	.	ID=g14573;
OY776279.1_Linnaemya_vulpina_genome_assembly,_chromosome:_4	AUGUSTUS	mRNA	11488913	11489792	1	+	.	ID=g14573.t1;Parent=g14573;
OY776279.1_Linnaemya_vulpina_genome_assembly,_chromosome:_4	AUGUSTUS	start_codon	11488913	11488915	.	+	0	ID=g14573.t1.start1;Parent=g14573.t1;
OY776279.1_Linnaemya_vulpina_genome_assembly,_chromosome:_4	AUGUSTUS	CDS	11488913	11489458	1	+	0	ID=g14573.t1.CDS1;Parent=g14573.t1;
OY776279.1_Linnaemya_vulpina_genome_assembly,_chromosome:_4	AUGUSTUS	exon	11488913	11489458	.	+	.	ID=g14573.t1.exon1;Parent=g14573.t1;
OY776279.1_Linnaemya_vulpina_genome_assembly,_chromosome:_4	AUGUSTUS	intron	11489459	11489687	1	+	.	ID=g14573.t1.intron1;Parent=g14573.t1;
OY776279.1_Linnaemya_vulpina_genome_assembly,_chromosome:_4	AUGUSTUS	CDS	11489688	11489792	1	+	0	ID=g14573.t1.CDS2;Parent=g14573.t1;
OY776279.1_Linnaemya_vulpina_genome_assembly,_chromosome:_4	AUGUSTUS	exon	11489688	11489792	.	+	.	ID=g14573.t1.exon2;Parent=g14573.t1;
OY776279.1_Linnaemya_vulpina_genome_assembly,_chromosome:_4	AUGUSTUS	stop_codon	11489790	11489792	.	+	0	ID=g14573.t1.stop1;Parent=g14573.t1;
OY776279.1_Linnaemya_vulpina_genome_assembly,_chromosome:_4	AUGUSTUS	gene	11524371	11525108	.	-	.	ID=g14574;
OY776279.1_Linnaemya_vulpina_genome_assembly,_chromosome:_4	AUGUSTUS	mRNA	11524371	11525108	1	-	.	ID=g14574.t1;Parent=g14574;
OY776279.1_Linnaemya_vulpina_genome_assembly,_chromosome:_4	AUGUSTUS	stop_codon	11524371	11524373	.	-	0	ID=g14574.t1.stop1;Parent=g14574.t1;
OY776279.1_Linnaemya_vulpina_genome_assembly,_chromosome:_4	AUGUSTUS	CDS	11524371	11525108	1	-	0	ID=g14574.t1.CDS1;Parent=g14574.t1;
OY776279.1_Linnaemya_vulpina_genome_assembly,_chromosome:_4	AUGUSTUS	exon	11524371	11525108	.	-	.	ID=g14574.t1.exon1;Parent=g14574.t1;
OY776279.1_Linnaemya_vulpina_genome_assembly,_chromosome:_4	AUGUSTUS	start_codon	11525106	11525108	.	-	0	ID=g14574.t1.start1;Parent=g14574.t1;
OY776279.1_Linnaemya_vulpina_genome_assembly,_chromosome:_4	AUGUSTUS	gene	11601051	11601914	.	+	.	ID=g14575;
OY776279.1_Linnaemya_vulpina_genome_assembly,_chromosome:_4	AUGUSTUS	mRNA	11601051	11601914	1	+	.	ID=g14575.t1;Parent=g14575;
OY776279.1_Linnaemya_vulpina_genome_assembly,_chromosome:_4	AUGUSTUS	start_codon	11601051	11601053	.	+	0	ID=g14575.t1.start1;Parent=g14575.t1;
OY776279.1_Linnaemya_vulpina_genome_assembly,_chromosome:_4	AUGUSTUS	CDS	11601051	11601914	1	+	0	ID=g14575.t1.CDS1;Parent=g14575.t1;
OY776279.1_Linnaemya_vulpina_genome_assembly,_chromosome:_4	AUGUSTUS	exon	11601051	11601914	.	+	.	ID=g14575.t1.exon1;Parent=g14575.t1;
OY776279.1_Linnaemya_vulpina_genome_assembly,_chromosome:_4	AUGUSTUS	stop_codon	11601912	11601914	.	+	0	ID=g14575.t1.stop1;Parent=g14575.t1;
OY776279.1_Linnaemya_vulpina_genome_assembly,_chromosome:_4	AUGUSTUS	gene	11614349	11615410	.	+	.	ID=g14576;
OY776279.1_Linnaemya_vulpina_genome_assembly,_chromosome:_4	AUGUSTUS	mRNA	11614349	11615410	1	+	.	ID=g14576.t1;Parent=g14576;
OY776279.1_Linnaemya_vulpina_genome_assembly,_chromosome:_4	AUGUSTUS	start_codon	11614349	11614351	.	+	0	ID=g14576.t1.start1;Parent=g14576.t1;
OY776279.1_Linnaemya_vulpina_genome_assembly,_chromosome:_4	AUGUSTUS	CDS	11614349	11615410	1	+	0	ID=g14576.t1.CDS1;Parent=g14576.t1;
OY776279.1_Linnaemya_vulpina_genome_assembly,_chromosome:_4	AUGUSTUS	exon	11614349	11615410	.	+	.	ID=g14576.t1.exon1;Parent=g14576.t1;
OY776279.1_Linnaemya_vulpina_genome_assembly,_chromosome:_4	AUGUSTUS	stop_codon	11615408	11615410	.	+	0	ID=g14576.t1.stop1;Parent=g14576.t1;
OY776279.1_Linnaemya_vulpina_genome_assembly,_chromosome:_4	AUGUSTUS	gene	11668471	11669688	.	-	.	ID=g14577;
OY776279.1_Linnaemya_vulpina_genome_assembly,_chromosome:_4	AUGUSTUS	mRNA	11668471	11669688	1	-	.	ID=g14577.t1;Parent=g14577;
OY776279.1_Linnaemya_vulpina_genome_assembly,_chromosome:_4	AUGUSTUS	stop_codon	11668471	11668473	.	-	0	ID=g14577.t1.stop1;Parent=g14577.t1;
OY776279.1_Linnaemya_vulpina_genome_assembly,_chromosome:_4	AUGUSTUS	CDS	11668471	11669688	1	-	0	ID=g14577.t1.CDS1;Parent=g14577.t1;
OY776279.1_Linnaemya_vulpina_genome_assembly,_chromosome:_4	AUGUSTUS	exon	11668471	11669688	.	-	.	ID=g14577.t1.exon1;Parent=g14577.t1;
OY776279.1_Linnaemya_vulpina_genome_assembly,_chromosome:_4	AUGUSTUS	start_codon	11669686	11669688	.	-	0	ID=g14577.t1.start1;Parent=g14577.t1;
OY776279.1_Linnaemya_vulpina_genome_assembly,_chromosome:_4	AUGUSTUS	gene	11689473	11690222	.	-	.	ID=g14578;
OY776279.1_Linnaemya_vulpina_genome_assembly,_chromosome:_4	AUGUSTUS	mRNA	11689473	11690222	1	-	.	ID=g14578.t1;Parent=g14578;
OY776279.1_Linnaemya_vulpina_genome_assembly,_chromosome:_4	AUGUSTUS	stop_codon	11689473	11689475	.	-	0	ID=g14578.t1.stop1;Parent=g14578.t1;
OY776279.1_Linnaemya_vulpina_genome_assembly,_chromosome:_4	AUGUSTUS	CDS	11689473	11690222	1	-	0	ID=g14578.t1.CDS1;Parent=g14578.t1;
OY776279.1_Linnaemya_vulpina_genome_assembly,_chromosome:_4	AUGUSTUS	exon	11689473	11690222	.	-	.	ID=g14578.t1.exon1;Parent=g14578.t1;
OY776279.1_Linnaemya_vulpina_genome_assembly,_chromosome:_4	AUGUSTUS	start_codon	11690220	11690222	.	-	0	ID=g14578.t1.start1;Parent=g14578.t1;
OY776279.1_Linnaemya_vulpina_genome_assembly,_chromosome:_4	AUGUSTUS	gene	11698943	11701549	.	-	.	ID=g14579;
OY776279.1_Linnaemya_vulpina_genome_assembly,_chromosome:_4	AUGUSTUS	mRNA	11698943	11701549	0.7	-	.	ID=g14579.t1;Parent=g14579;
OY776279.1_Linnaemya_vulpina_genome_assembly,_chromosome:_4	AUGUSTUS	stop_codon	11698943	11698945	.	-	0	ID=g14579.t1.stop1;Parent=g14579.t1;
OY776279.1_Linnaemya_vulpina_genome_assembly,_chromosome:_4	AUGUSTUS	CDS	11698943	11699050	1	-	0	ID=g14579.t1.CDS1;Parent=g14579.t1;
OY776279.1_Linnaemya_vulpina_genome_assembly,_chromosome:_4	AUGUSTUS	exon	11698943	11699050	.	-	.	ID=g14579.t1.exon1;Parent=g14579.t1;
OY776279.1_Linnaemya_vulpina_genome_assembly,_chromosome:_4	AUGUSTUS	intron	11699051	11701318	1	-	.	ID=g14579.t1.intron1;Parent=g14579.t1;
OY776279.1_Linnaemya_vulpina_genome_assembly,_chromosome:_4	AUGUSTUS	CDS	11701319	11701549	0.7	-	0	ID=g14579.t1.CDS2;Parent=g14579.t1;
OY776279.1_Linnaemya_vulpina_genome_assembly,_chromosome:_4	AUGUSTUS	exon	11701319	11701549	.	-	.	ID=g14579.t1.exon2;Parent=g14579.t1;
OY776279.1_Linnaemya_vulpina_genome_assembly,_chromosome:_4	AUGUSTUS	start_codon	11701547	11701549	.	-	0	ID=g14579.t1.start1;Parent=g14579.t1;
OY776279.1_Linnaemya_vulpina_genome_assembly,_chromosome:_4	GeneMark.hmm3	mRNA	11698943	11701540	.	-	.	ID=g14579.t2;Parent=g14579;
OY776279.1_Linnaemya_vulpina_genome_assembly,_chromosome:_4	GeneMark.hmm3	stop_codon	11698943	11698945	.	-	0	ID=g14579.t2.stop1;Parent=g14579.t2;
OY776279.1_Linnaemya_vulpina_genome_assembly,_chromosome:_4	GeneMark.hmm3	CDS	11698943	11699050	.	-	0	ID=g14579.t2.CDS1;Parent=g14579.t2;
OY776279.1_Linnaemya_vulpina_genome_assembly,_chromosome:_4	GeneMark.hmm3	exon	11698943	11699050	0	-	.	ID=g14579.t2.exon1;Parent=g14579.t2;
OY776279.1_Linnaemya_vulpina_genome_assembly,_chromosome:_4	GeneMark.hmm3	intron	11699051	11701318	.	-	0	ID=g14579.t2.intron1;Parent=g14579.t2;
OY776279.1_Linnaemya_vulpina_genome_assembly,_chromosome:_4	GeneMark.hmm3	CDS	11701319	11701540	.	-	0	ID=g14579.t2.CDS2;Parent=g14579.t2;
OY776279.1_Linnaemya_vulpina_genome_assembly,_chromosome:_4	GeneMark.hmm3	exon	11701319	11701540	0	-	.	ID=g14579.t2.exon2;Parent=g14579.t2;
OY776279.1_Linnaemya_vulpina_genome_assembly,_chromosome:_4	GeneMark.hmm3	start_codon	11701538	11701540	.	-	0	ID=g14579.t2.start1;Parent=g14579.t2;
OY776279.1_Linnaemya_vulpina_genome_assembly,_chromosome:_4	AUGUSTUS	gene	11705313	11706458	.	-	.	ID=g14580;
OY776279.1_Linnaemya_vulpina_genome_assembly,_chromosome:_4	AUGUSTUS	mRNA	11705313	11706458	0.77	-	.	ID=g14580.t1;Parent=g14580;
OY776279.1_Linnaemya_vulpina_genome_assembly,_chromosome:_4	AUGUSTUS	stop_codon	11705313	11705315	.	-	0	ID=g14580.t1.stop1;Parent=g14580.t1;
OY776279.1_Linnaemya_vulpina_genome_assembly,_chromosome:_4	AUGUSTUS	CDS	11705313	11706458	0.77	-	0	ID=g14580.t1.CDS1;Parent=g14580.t1;
OY776279.1_Linnaemya_vulpina_genome_assembly,_chromosome:_4	AUGUSTUS	exon	11705313	11706458	.	-	.	ID=g14580.t1.exon1;Parent=g14580.t1;
OY776279.1_Linnaemya_vulpina_genome_assembly,_chromosome:_4	AUGUSTUS	start_codon	11706456	11706458	.	-	0	ID=g14580.t1.start1;Parent=g14580.t1;
OY776279.1_Linnaemya_vulpina_genome_assembly,_chromosome:_4	AUGUSTUS	gene	11743625	11744747	.	+	.	ID=g14581;
OY776279.1_Linnaemya_vulpina_genome_assembly,_chromosome:_4	AUGUSTUS	mRNA	11743625	11744747	1	+	.	ID=g14581.t1;Parent=g14581;
OY776279.1_Linnaemya_vulpina_genome_assembly,_chromosome:_4	AUGUSTUS	start_codon	11743625	11743627	.	+	0	ID=g14581.t1.start1;Parent=g14581.t1;
OY776279.1_Linnaemya_vulpina_genome_assembly,_chromosome:_4	AUGUSTUS	CDS	11743625	11744560	1	+	0	ID=g14581.t1.CDS1;Parent=g14581.t1;
OY776279.1_Linnaemya_vulpina_genome_assembly,_chromosome:_4	AUGUSTUS	exon	11743625	11744560	.	+	.	ID=g14581.t1.exon1;Parent=g14581.t1;
OY776279.1_Linnaemya_vulpina_genome_assembly,_chromosome:_4	AUGUSTUS	intron	11744561	11744636	1	+	.	ID=g14581.t1.intron1;Parent=g14581.t1;
OY776279.1_Linnaemya_vulpina_genome_assembly,_chromosome:_4	AUGUSTUS	CDS	11744637	11744747	1	+	0	ID=g14581.t1.CDS2;Parent=g14581.t1;
OY776279.1_Linnaemya_vulpina_genome_assembly,_chromosome:_4	AUGUSTUS	exon	11744637	11744747	.	+	.	ID=g14581.t1.exon2;Parent=g14581.t1;
OY776279.1_Linnaemya_vulpina_genome_assembly,_chromosome:_4	AUGUSTUS	stop_codon	11744745	11744747	.	+	0	ID=g14581.t1.stop1;Parent=g14581.t1;
OY776279.1_Linnaemya_vulpina_genome_assembly,_chromosome:_4	AUGUSTUS	gene	11774492	11804930	.	-	.	ID=g14582;
OY776279.1_Linnaemya_vulpina_genome_assembly,_chromosome:_4	AUGUSTUS	mRNA	11774492	11804930	0.13	-	.	ID=g14582.t1;Parent=g14582;
OY776279.1_Linnaemya_vulpina_genome_assembly,_chromosome:_4	AUGUSTUS	stop_codon	11774492	11774494	.	-	0	ID=g14582.t1.stop1;Parent=g14582.t1;
OY776279.1_Linnaemya_vulpina_genome_assembly,_chromosome:_4	AUGUSTUS	CDS	11774492	11774563	0.4	-	0	ID=g14582.t1.CDS1;Parent=g14582.t1;
OY776279.1_Linnaemya_vulpina_genome_assembly,_chromosome:_4	AUGUSTUS	exon	11774492	11774563	.	-	.	ID=g14582.t1.exon1;Parent=g14582.t1;
OY776279.1_Linnaemya_vulpina_genome_assembly,_chromosome:_4	AUGUSTUS	intron	11774564	11779632	0.4	-	.	ID=g14582.t1.intron1;Parent=g14582.t1;
OY776279.1_Linnaemya_vulpina_genome_assembly,_chromosome:_4	AUGUSTUS	CDS	11779633	11779741	0.78	-	1	ID=g14582.t1.CDS2;Parent=g14582.t1;
OY776279.1_Linnaemya_vulpina_genome_assembly,_chromosome:_4	AUGUSTUS	exon	11779633	11779741	.	-	.	ID=g14582.t1.exon2;Parent=g14582.t1;
OY776279.1_Linnaemya_vulpina_genome_assembly,_chromosome:_4	AUGUSTUS	intron	11779742	11782414	1	-	.	ID=g14582.t1.intron2;Parent=g14582.t1;
OY776279.1_Linnaemya_vulpina_genome_assembly,_chromosome:_4	AUGUSTUS	CDS	11782415	11782567	1	-	1	ID=g14582.t1.CDS3;Parent=g14582.t1;
OY776279.1_Linnaemya_vulpina_genome_assembly,_chromosome:_4	AUGUSTUS	exon	11782415	11782567	.	-	.	ID=g14582.t1.exon3;Parent=g14582.t1;
OY776279.1_Linnaemya_vulpina_genome_assembly,_chromosome:_4	AUGUSTUS	intron	11782568	11785876	1	-	.	ID=g14582.t1.intron3;Parent=g14582.t1;
OY776279.1_Linnaemya_vulpina_genome_assembly,_chromosome:_4	AUGUSTUS	CDS	11785877	11786040	1	-	0	ID=g14582.t1.CDS4;Parent=g14582.t1;
OY776279.1_Linnaemya_vulpina_genome_assembly,_chromosome:_4	AUGUSTUS	exon	11785877	11786040	.	-	.	ID=g14582.t1.exon4;Parent=g14582.t1;
OY776279.1_Linnaemya_vulpina_genome_assembly,_chromosome:_4	AUGUSTUS	intron	11786041	11786151	1	-	.	ID=g14582.t1.intron4;Parent=g14582.t1;
OY776279.1_Linnaemya_vulpina_genome_assembly,_chromosome:_4	AUGUSTUS	CDS	11786152	11786488	1	-	1	ID=g14582.t1.CDS5;Parent=g14582.t1;
OY776279.1_Linnaemya_vulpina_genome_assembly,_chromosome:_4	AUGUSTUS	exon	11786152	11786488	.	-	.	ID=g14582.t1.exon5;Parent=g14582.t1;
OY776279.1_Linnaemya_vulpina_genome_assembly,_chromosome:_4	AUGUSTUS	intron	11786489	11790212	1	-	.	ID=g14582.t1.intron5;Parent=g14582.t1;
OY776279.1_Linnaemya_vulpina_genome_assembly,_chromosome:_4	AUGUSTUS	CDS	11790213	11790441	1	-	2	ID=g14582.t1.CDS6;Parent=g14582.t1;
OY776279.1_Linnaemya_vulpina_genome_assembly,_chromosome:_4	AUGUSTUS	exon	11790213	11790441	.	-	.	ID=g14582.t1.exon6;Parent=g14582.t1;
OY776279.1_Linnaemya_vulpina_genome_assembly,_chromosome:_4	AUGUSTUS	intron	11790442	11797346	1	-	.	ID=g14582.t1.intron6;Parent=g14582.t1;
OY776279.1_Linnaemya_vulpina_genome_assembly,_chromosome:_4	AUGUSTUS	CDS	11797347	11797703	1	-	2	ID=g14582.t1.CDS7;Parent=g14582.t1;
OY776279.1_Linnaemya_vulpina_genome_assembly,_chromosome:_4	AUGUSTUS	exon	11797347	11797703	.	-	.	ID=g14582.t1.exon7;Parent=g14582.t1;
OY776279.1_Linnaemya_vulpina_genome_assembly,_chromosome:_4	AUGUSTUS	intron	11797704	11797788	1	-	.	ID=g14582.t1.intron7;Parent=g14582.t1;
OY776279.1_Linnaemya_vulpina_genome_assembly,_chromosome:_4	AUGUSTUS	CDS	11797789	11797921	1	-	0	ID=g14582.t1.CDS8;Parent=g14582.t1;
OY776279.1_Linnaemya_vulpina_genome_assembly,_chromosome:_4	AUGUSTUS	exon	11797789	11797921	.	-	.	ID=g14582.t1.exon8;Parent=g14582.t1;
OY776279.1_Linnaemya_vulpina_genome_assembly,_chromosome:_4	AUGUSTUS	intron	11797922	11800302	1	-	.	ID=g14582.t1.intron8;Parent=g14582.t1;
OY776279.1_Linnaemya_vulpina_genome_assembly,_chromosome:_4	AUGUSTUS	CDS	11800303	11800440	1	-	0	ID=g14582.t1.CDS9;Parent=g14582.t1;
OY776279.1_Linnaemya_vulpina_genome_assembly,_chromosome:_4	AUGUSTUS	exon	11800303	11800440	.	-	.	ID=g14582.t1.exon9;Parent=g14582.t1;
OY776279.1_Linnaemya_vulpina_genome_assembly,_chromosome:_4	AUGUSTUS	intron	11800441	11804861	1	-	.	ID=g14582.t1.intron9;Parent=g14582.t1;
OY776279.1_Linnaemya_vulpina_genome_assembly,_chromosome:_4	AUGUSTUS	CDS	11804862	11804930	0.3	-	0	ID=g14582.t1.CDS10;Parent=g14582.t1;
OY776279.1_Linnaemya_vulpina_genome_assembly,_chromosome:_4	AUGUSTUS	exon	11804862	11804930	.	-	.	ID=g14582.t1.exon10;Parent=g14582.t1;
OY776279.1_Linnaemya_vulpina_genome_assembly,_chromosome:_4	AUGUSTUS	start_codon	11804928	11804930	.	-	0	ID=g14582.t1.start1;Parent=g14582.t1;
OY776279.1_Linnaemya_vulpina_genome_assembly,_chromosome:_4	AUGUSTUS	gene	11820017	11820841	.	-	.	ID=g14583;
OY776279.1_Linnaemya_vulpina_genome_assembly,_chromosome:_4	AUGUSTUS	mRNA	11820017	11820841	1	-	.	ID=g14583.t1;Parent=g14583;
OY776279.1_Linnaemya_vulpina_genome_assembly,_chromosome:_4	AUGUSTUS	stop_codon	11820017	11820019	.	-	0	ID=g14583.t1.stop1;Parent=g14583.t1;
OY776279.1_Linnaemya_vulpina_genome_assembly,_chromosome:_4	AUGUSTUS	CDS	11820017	11820841	1	-	0	ID=g14583.t1.CDS1;Parent=g14583.t1;
OY776279.1_Linnaemya_vulpina_genome_assembly,_chromosome:_4	AUGUSTUS	exon	11820017	11820841	.	-	.	ID=g14583.t1.exon1;Parent=g14583.t1;
OY776279.1_Linnaemya_vulpina_genome_assembly,_chromosome:_4	AUGUSTUS	start_codon	11820839	11820841	.	-	0	ID=g14583.t1.start1;Parent=g14583.t1;
OY776279.1_Linnaemya_vulpina_genome_assembly,_chromosome:_4	AUGUSTUS	gene	11859505	11860239	.	-	.	ID=g14584;
OY776279.1_Linnaemya_vulpina_genome_assembly,_chromosome:_4	AUGUSTUS	mRNA	11859505	11860239	1	-	.	ID=g14584.t1;Parent=g14584;
OY776279.1_Linnaemya_vulpina_genome_assembly,_chromosome:_4	AUGUSTUS	stop_codon	11859505	11859507	.	-	0	ID=g14584.t1.stop1;Parent=g14584.t1;
OY776279.1_Linnaemya_vulpina_genome_assembly,_chromosome:_4	AUGUSTUS	CDS	11859505	11860239	1	-	0	ID=g14584.t1.CDS1;Parent=g14584.t1;
OY776279.1_Linnaemya_vulpina_genome_assembly,_chromosome:_4	AUGUSTUS	exon	11859505	11860239	.	-	.	ID=g14584.t1.exon1;Parent=g14584.t1;
OY776279.1_Linnaemya_vulpina_genome_assembly,_chromosome:_4	AUGUSTUS	start_codon	11860237	11860239	.	-	0	ID=g14584.t1.start1;Parent=g14584.t1;
OY776279.1_Linnaemya_vulpina_genome_assembly,_chromosome:_4	AUGUSTUS	gene	11915617	11916435	.	-	.	ID=g14585;
OY776279.1_Linnaemya_vulpina_genome_assembly,_chromosome:_4	AUGUSTUS	mRNA	11915617	11916435	1	-	.	ID=g14585.t1;Parent=g14585;
OY776279.1_Linnaemya_vulpina_genome_assembly,_chromosome:_4	AUGUSTUS	stop_codon	11915617	11915619	.	-	0	ID=g14585.t1.stop1;Parent=g14585.t1;
OY776279.1_Linnaemya_vulpina_genome_assembly,_chromosome:_4	AUGUSTUS	CDS	11915617	11916435	1	-	0	ID=g14585.t1.CDS1;Parent=g14585.t1;
OY776279.1_Linnaemya_vulpina_genome_assembly,_chromosome:_4	AUGUSTUS	exon	11915617	11916435	.	-	.	ID=g14585.t1.exon1;Parent=g14585.t1;
OY776279.1_Linnaemya_vulpina_genome_assembly,_chromosome:_4	AUGUSTUS	start_codon	11916433	11916435	.	-	0	ID=g14585.t1.start1;Parent=g14585.t1;
OY776279.1_Linnaemya_vulpina_genome_assembly,_chromosome:_4	AUGUSTUS	gene	11928718	11931291	.	-	.	ID=g14586;
OY776279.1_Linnaemya_vulpina_genome_assembly,_chromosome:_4	AUGUSTUS	mRNA	11928718	11931291	0.47	-	.	ID=g14586.t1;Parent=g14586;
OY776279.1_Linnaemya_vulpina_genome_assembly,_chromosome:_4	AUGUSTUS	stop_codon	11928718	11928720	.	-	0	ID=g14586.t1.stop1;Parent=g14586.t1;
OY776279.1_Linnaemya_vulpina_genome_assembly,_chromosome:_4	AUGUSTUS	CDS	11928718	11928767	0.47	-	2	ID=g14586.t1.CDS1;Parent=g14586.t1;
OY776279.1_Linnaemya_vulpina_genome_assembly,_chromosome:_4	AUGUSTUS	exon	11928718	11928767	.	-	.	ID=g14586.t1.exon1;Parent=g14586.t1;
OY776279.1_Linnaemya_vulpina_genome_assembly,_chromosome:_4	AUGUSTUS	intron	11928768	11931104	0.47	-	.	ID=g14586.t1.intron1;Parent=g14586.t1;
OY776279.1_Linnaemya_vulpina_genome_assembly,_chromosome:_4	AUGUSTUS	CDS	11931105	11931291	0.95	-	0	ID=g14586.t1.CDS2;Parent=g14586.t1;
OY776279.1_Linnaemya_vulpina_genome_assembly,_chromosome:_4	AUGUSTUS	exon	11931105	11931291	.	-	.	ID=g14586.t1.exon2;Parent=g14586.t1;
OY776279.1_Linnaemya_vulpina_genome_assembly,_chromosome:_4	AUGUSTUS	start_codon	11931289	11931291	.	-	0	ID=g14586.t1.start1;Parent=g14586.t1;
OY776279.1_Linnaemya_vulpina_genome_assembly,_chromosome:_4	AUGUSTUS	gene	11940263	11941030	.	-	.	ID=g14587;
OY776279.1_Linnaemya_vulpina_genome_assembly,_chromosome:_4	AUGUSTUS	mRNA	11940263	11941030	1	-	.	ID=g14587.t1;Parent=g14587;
OY776279.1_Linnaemya_vulpina_genome_assembly,_chromosome:_4	AUGUSTUS	stop_codon	11940263	11940265	.	-	0	ID=g14587.t1.stop1;Parent=g14587.t1;
OY776279.1_Linnaemya_vulpina_genome_assembly,_chromosome:_4	AUGUSTUS	CDS	11940263	11941030	1	-	0	ID=g14587.t1.CDS1;Parent=g14587.t1;
OY776279.1_Linnaemya_vulpina_genome_assembly,_chromosome:_4	AUGUSTUS	exon	11940263	11941030	.	-	.	ID=g14587.t1.exon1;Parent=g14587.t1;
OY776279.1_Linnaemya_vulpina_genome_assembly,_chromosome:_4	AUGUSTUS	start_codon	11941028	11941030	.	-	0	ID=g14587.t1.start1;Parent=g14587.t1;
OY776279.1_Linnaemya_vulpina_genome_assembly,_chromosome:_4	AUGUSTUS	gene	11955225	11956067	.	-	.	ID=g14588;
OY776279.1_Linnaemya_vulpina_genome_assembly,_chromosome:_4	AUGUSTUS	mRNA	11955225	11956067	1	-	.	ID=g14588.t1;Parent=g14588;
OY776279.1_Linnaemya_vulpina_genome_assembly,_chromosome:_4	AUGUSTUS	stop_codon	11955225	11955227	.	-	0	ID=g14588.t1.stop1;Parent=g14588.t1;
OY776279.1_Linnaemya_vulpina_genome_assembly,_chromosome:_4	AUGUSTUS	CDS	11955225	11956067	1	-	0	ID=g14588.t1.CDS1;Parent=g14588.t1;
OY776279.1_Linnaemya_vulpina_genome_assembly,_chromosome:_4	AUGUSTUS	exon	11955225	11956067	.	-	.	ID=g14588.t1.exon1;Parent=g14588.t1;
OY776279.1_Linnaemya_vulpina_genome_assembly,_chromosome:_4	AUGUSTUS	start_codon	11956065	11956067	.	-	0	ID=g14588.t1.start1;Parent=g14588.t1;
OY776279.1_Linnaemya_vulpina_genome_assembly,_chromosome:_4	AUGUSTUS	gene	11961926	11962744	.	+	.	ID=g14589;
OY776279.1_Linnaemya_vulpina_genome_assembly,_chromosome:_4	AUGUSTUS	mRNA	11961926	11962744	1	+	.	ID=g14589.t1;Parent=g14589;
OY776279.1_Linnaemya_vulpina_genome_assembly,_chromosome:_4	AUGUSTUS	start_codon	11961926	11961928	.	+	0	ID=g14589.t1.start1;Parent=g14589.t1;
OY776279.1_Linnaemya_vulpina_genome_assembly,_chromosome:_4	AUGUSTUS	CDS	11961926	11962744	1	+	0	ID=g14589.t1.CDS1;Parent=g14589.t1;
OY776279.1_Linnaemya_vulpina_genome_assembly,_chromosome:_4	AUGUSTUS	exon	11961926	11962744	.	+	.	ID=g14589.t1.exon1;Parent=g14589.t1;
OY776279.1_Linnaemya_vulpina_genome_assembly,_chromosome:_4	AUGUSTUS	stop_codon	11962742	11962744	.	+	0	ID=g14589.t1.stop1;Parent=g14589.t1;
OY776279.1_Linnaemya_vulpina_genome_assembly,_chromosome:_4	AUGUSTUS	gene	12019776	12020036	.	-	.	ID=g14590;
OY776279.1_Linnaemya_vulpina_genome_assembly,_chromosome:_4	AUGUSTUS	mRNA	12019776	12020036	0.6	-	.	ID=g14590.t1;Parent=g14590;
OY776279.1_Linnaemya_vulpina_genome_assembly,_chromosome:_4	AUGUSTUS	stop_codon	12019776	12019778	.	-	0	ID=g14590.t1.stop1;Parent=g14590.t1;
OY776279.1_Linnaemya_vulpina_genome_assembly,_chromosome:_4	AUGUSTUS	CDS	12019776	12020036	0.6	-	0	ID=g14590.t1.CDS1;Parent=g14590.t1;
OY776279.1_Linnaemya_vulpina_genome_assembly,_chromosome:_4	AUGUSTUS	exon	12019776	12020036	.	-	.	ID=g14590.t1.exon1;Parent=g14590.t1;
OY776279.1_Linnaemya_vulpina_genome_assembly,_chromosome:_4	AUGUSTUS	start_codon	12020034	12020036	.	-	0	ID=g14590.t1.start1;Parent=g14590.t1;
OY776279.1_Linnaemya_vulpina_genome_assembly,_chromosome:_4	AUGUSTUS	gene	12055948	12056661	.	-	.	ID=g14591;
OY776279.1_Linnaemya_vulpina_genome_assembly,_chromosome:_4	AUGUSTUS	mRNA	12055948	12056661	1	-	.	ID=g14591.t1;Parent=g14591;
OY776279.1_Linnaemya_vulpina_genome_assembly,_chromosome:_4	AUGUSTUS	stop_codon	12055948	12055950	.	-	0	ID=g14591.t1.stop1;Parent=g14591.t1;
OY776279.1_Linnaemya_vulpina_genome_assembly,_chromosome:_4	AUGUSTUS	CDS	12055948	12056661	1	-	0	ID=g14591.t1.CDS1;Parent=g14591.t1;
OY776279.1_Linnaemya_vulpina_genome_assembly,_chromosome:_4	AUGUSTUS	exon	12055948	12056661	.	-	.	ID=g14591.t1.exon1;Parent=g14591.t1;
OY776279.1_Linnaemya_vulpina_genome_assembly,_chromosome:_4	AUGUSTUS	start_codon	12056659	12056661	.	-	0	ID=g14591.t1.start1;Parent=g14591.t1;
OY776279.1_Linnaemya_vulpina_genome_assembly,_chromosome:_4	AUGUSTUS	gene	12065613	12066440	.	-	.	ID=g14592;
OY776279.1_Linnaemya_vulpina_genome_assembly,_chromosome:_4	AUGUSTUS	mRNA	12065613	12066440	1	-	.	ID=g14592.t1;Parent=g14592;
OY776279.1_Linnaemya_vulpina_genome_assembly,_chromosome:_4	AUGUSTUS	stop_codon	12065613	12065615	.	-	0	ID=g14592.t1.stop1;Parent=g14592.t1;
OY776279.1_Linnaemya_vulpina_genome_assembly,_chromosome:_4	AUGUSTUS	CDS	12065613	12066440	1	-	0	ID=g14592.t1.CDS1;Parent=g14592.t1;
OY776279.1_Linnaemya_vulpina_genome_assembly,_chromosome:_4	AUGUSTUS	exon	12065613	12066440	.	-	.	ID=g14592.t1.exon1;Parent=g14592.t1;
OY776279.1_Linnaemya_vulpina_genome_assembly,_chromosome:_4	AUGUSTUS	start_codon	12066438	12066440	.	-	0	ID=g14592.t1.start1;Parent=g14592.t1;
OY776279.1_Linnaemya_vulpina_genome_assembly,_chromosome:_4	AUGUSTUS	gene	12073904	12074566	.	-	.	ID=g14593;
OY776279.1_Linnaemya_vulpina_genome_assembly,_chromosome:_4	AUGUSTUS	mRNA	12073904	12074566	1	-	.	ID=g14593.t1;Parent=g14593;
OY776279.1_Linnaemya_vulpina_genome_assembly,_chromosome:_4	AUGUSTUS	stop_codon	12073904	12073906	.	-	0	ID=g14593.t1.stop1;Parent=g14593.t1;
OY776279.1_Linnaemya_vulpina_genome_assembly,_chromosome:_4	AUGUSTUS	CDS	12073904	12074566	1	-	0	ID=g14593.t1.CDS1;Parent=g14593.t1;
OY776279.1_Linnaemya_vulpina_genome_assembly,_chromosome:_4	AUGUSTUS	exon	12073904	12074566	.	-	.	ID=g14593.t1.exon1;Parent=g14593.t1;
OY776279.1_Linnaemya_vulpina_genome_assembly,_chromosome:_4	AUGUSTUS	start_codon	12074564	12074566	.	-	0	ID=g14593.t1.start1;Parent=g14593.t1;
OY776279.1_Linnaemya_vulpina_genome_assembly,_chromosome:_4	AUGUSTUS	gene	12139849	12142081	.	+	.	ID=g14594;
OY776279.1_Linnaemya_vulpina_genome_assembly,_chromosome:_4	AUGUSTUS	mRNA	12139849	12142081	0.94	+	.	ID=g14594.t1;Parent=g14594;
OY776279.1_Linnaemya_vulpina_genome_assembly,_chromosome:_4	AUGUSTUS	start_codon	12139849	12139851	.	+	0	ID=g14594.t1.start1;Parent=g14594.t1;
OY776279.1_Linnaemya_vulpina_genome_assembly,_chromosome:_4	AUGUSTUS	CDS	12139849	12141401	0.94	+	0	ID=g14594.t1.CDS1;Parent=g14594.t1;
OY776279.1_Linnaemya_vulpina_genome_assembly,_chromosome:_4	AUGUSTUS	exon	12139849	12141401	.	+	.	ID=g14594.t1.exon1;Parent=g14594.t1;
OY776279.1_Linnaemya_vulpina_genome_assembly,_chromosome:_4	AUGUSTUS	intron	12141402	12141642	0.94	+	.	ID=g14594.t1.intron1;Parent=g14594.t1;
OY776279.1_Linnaemya_vulpina_genome_assembly,_chromosome:_4	AUGUSTUS	CDS	12141643	12142081	0.98	+	1	ID=g14594.t1.CDS2;Parent=g14594.t1;
OY776279.1_Linnaemya_vulpina_genome_assembly,_chromosome:_4	AUGUSTUS	exon	12141643	12142081	.	+	.	ID=g14594.t1.exon2;Parent=g14594.t1;
OY776279.1_Linnaemya_vulpina_genome_assembly,_chromosome:_4	AUGUSTUS	stop_codon	12142079	12142081	.	+	0	ID=g14594.t1.stop1;Parent=g14594.t1;
OY776279.1_Linnaemya_vulpina_genome_assembly,_chromosome:_4	AUGUSTUS	gene	12150012	12150833	.	+	.	ID=g14595;
OY776279.1_Linnaemya_vulpina_genome_assembly,_chromosome:_4	AUGUSTUS	mRNA	12150012	12150833	1	+	.	ID=g14595.t1;Parent=g14595;
OY776279.1_Linnaemya_vulpina_genome_assembly,_chromosome:_4	AUGUSTUS	start_codon	12150012	12150014	.	+	0	ID=g14595.t1.start1;Parent=g14595.t1;
OY776279.1_Linnaemya_vulpina_genome_assembly,_chromosome:_4	AUGUSTUS	CDS	12150012	12150833	1	+	0	ID=g14595.t1.CDS1;Parent=g14595.t1;
OY776279.1_Linnaemya_vulpina_genome_assembly,_chromosome:_4	AUGUSTUS	exon	12150012	12150833	.	+	.	ID=g14595.t1.exon1;Parent=g14595.t1;
OY776279.1_Linnaemya_vulpina_genome_assembly,_chromosome:_4	AUGUSTUS	stop_codon	12150831	12150833	.	+	0	ID=g14595.t1.stop1;Parent=g14595.t1;
OY776279.1_Linnaemya_vulpina_genome_assembly,_chromosome:_4	AUGUSTUS	gene	12154150	12154686	.	+	.	ID=g14596;
OY776279.1_Linnaemya_vulpina_genome_assembly,_chromosome:_4	AUGUSTUS	mRNA	12154150	12154686	1	+	.	ID=g14596.t1;Parent=g14596;
OY776279.1_Linnaemya_vulpina_genome_assembly,_chromosome:_4	AUGUSTUS	start_codon	12154150	12154152	.	+	0	ID=g14596.t1.start1;Parent=g14596.t1;
OY776279.1_Linnaemya_vulpina_genome_assembly,_chromosome:_4	AUGUSTUS	CDS	12154150	12154686	1	+	0	ID=g14596.t1.CDS1;Parent=g14596.t1;
OY776279.1_Linnaemya_vulpina_genome_assembly,_chromosome:_4	AUGUSTUS	exon	12154150	12154686	.	+	.	ID=g14596.t1.exon1;Parent=g14596.t1;
OY776279.1_Linnaemya_vulpina_genome_assembly,_chromosome:_4	AUGUSTUS	stop_codon	12154684	12154686	.	+	0	ID=g14596.t1.stop1;Parent=g14596.t1;
OY776279.1_Linnaemya_vulpina_genome_assembly,_chromosome:_4	AUGUSTUS	gene	12171458	12178127	.	-	.	ID=g14597;
OY776279.1_Linnaemya_vulpina_genome_assembly,_chromosome:_4	AUGUSTUS	mRNA	12171458	12178127	1	-	.	ID=g14597.t1;Parent=g14597;
OY776279.1_Linnaemya_vulpina_genome_assembly,_chromosome:_4	AUGUSTUS	stop_codon	12171458	12171460	.	-	0	ID=g14597.t1.stop1;Parent=g14597.t1;
OY776279.1_Linnaemya_vulpina_genome_assembly,_chromosome:_4	AUGUSTUS	CDS	12171458	12171629	1	-	1	ID=g14597.t1.CDS1;Parent=g14597.t1;
OY776279.1_Linnaemya_vulpina_genome_assembly,_chromosome:_4	AUGUSTUS	exon	12171458	12171629	.	-	.	ID=g14597.t1.exon1;Parent=g14597.t1;
OY776279.1_Linnaemya_vulpina_genome_assembly,_chromosome:_4	AUGUSTUS	intron	12171630	12171801	1	-	.	ID=g14597.t1.intron1;Parent=g14597.t1;
OY776279.1_Linnaemya_vulpina_genome_assembly,_chromosome:_4	AUGUSTUS	CDS	12171802	12172127	1	-	0	ID=g14597.t1.CDS2;Parent=g14597.t1;
OY776279.1_Linnaemya_vulpina_genome_assembly,_chromosome:_4	AUGUSTUS	exon	12171802	12172127	.	-	.	ID=g14597.t1.exon2;Parent=g14597.t1;
OY776279.1_Linnaemya_vulpina_genome_assembly,_chromosome:_4	AUGUSTUS	intron	12172128	12172391	1	-	.	ID=g14597.t1.intron2;Parent=g14597.t1;
OY776279.1_Linnaemya_vulpina_genome_assembly,_chromosome:_4	AUGUSTUS	CDS	12172392	12172508	1	-	0	ID=g14597.t1.CDS3;Parent=g14597.t1;
OY776279.1_Linnaemya_vulpina_genome_assembly,_chromosome:_4	AUGUSTUS	exon	12172392	12172508	.	-	.	ID=g14597.t1.exon3;Parent=g14597.t1;
OY776279.1_Linnaemya_vulpina_genome_assembly,_chromosome:_4	AUGUSTUS	intron	12172509	12172570	1	-	.	ID=g14597.t1.intron3;Parent=g14597.t1;
OY776279.1_Linnaemya_vulpina_genome_assembly,_chromosome:_4	AUGUSTUS	CDS	12172571	12172718	1	-	1	ID=g14597.t1.CDS4;Parent=g14597.t1;
OY776279.1_Linnaemya_vulpina_genome_assembly,_chromosome:_4	AUGUSTUS	exon	12172571	12172718	.	-	.	ID=g14597.t1.exon4;Parent=g14597.t1;
OY776279.1_Linnaemya_vulpina_genome_assembly,_chromosome:_4	AUGUSTUS	intron	12172719	12172788	1	-	.	ID=g14597.t1.intron4;Parent=g14597.t1;
OY776279.1_Linnaemya_vulpina_genome_assembly,_chromosome:_4	AUGUSTUS	CDS	12172789	12172995	1	-	1	ID=g14597.t1.CDS5;Parent=g14597.t1;
OY776279.1_Linnaemya_vulpina_genome_assembly,_chromosome:_4	AUGUSTUS	exon	12172789	12172995	.	-	.	ID=g14597.t1.exon5;Parent=g14597.t1;
OY776279.1_Linnaemya_vulpina_genome_assembly,_chromosome:_4	AUGUSTUS	intron	12172996	12174897	1	-	.	ID=g14597.t1.intron5;Parent=g14597.t1;
OY776279.1_Linnaemya_vulpina_genome_assembly,_chromosome:_4	AUGUSTUS	CDS	12174898	12175360	1	-	2	ID=g14597.t1.CDS6;Parent=g14597.t1;
OY776279.1_Linnaemya_vulpina_genome_assembly,_chromosome:_4	AUGUSTUS	exon	12174898	12175360	.	-	.	ID=g14597.t1.exon6;Parent=g14597.t1;
OY776279.1_Linnaemya_vulpina_genome_assembly,_chromosome:_4	AUGUSTUS	intron	12175361	12175436	1	-	.	ID=g14597.t1.intron6;Parent=g14597.t1;
OY776279.1_Linnaemya_vulpina_genome_assembly,_chromosome:_4	AUGUSTUS	CDS	12175437	12175769	1	-	2	ID=g14597.t1.CDS7;Parent=g14597.t1;
OY776279.1_Linnaemya_vulpina_genome_assembly,_chromosome:_4	AUGUSTUS	exon	12175437	12175769	.	-	.	ID=g14597.t1.exon7;Parent=g14597.t1;
OY776279.1_Linnaemya_vulpina_genome_assembly,_chromosome:_4	AUGUSTUS	intron	12175770	12177629	1	-	.	ID=g14597.t1.intron7;Parent=g14597.t1;
OY776279.1_Linnaemya_vulpina_genome_assembly,_chromosome:_4	AUGUSTUS	CDS	12177630	12177859	1	-	1	ID=g14597.t1.CDS8;Parent=g14597.t1;
OY776279.1_Linnaemya_vulpina_genome_assembly,_chromosome:_4	AUGUSTUS	exon	12177630	12177859	.	-	.	ID=g14597.t1.exon8;Parent=g14597.t1;
OY776279.1_Linnaemya_vulpina_genome_assembly,_chromosome:_4	AUGUSTUS	intron	12177860	12177957	1	-	.	ID=g14597.t1.intron8;Parent=g14597.t1;
OY776279.1_Linnaemya_vulpina_genome_assembly,_chromosome:_4	AUGUSTUS	CDS	12177958	12178127	1	-	0	ID=g14597.t1.CDS9;Parent=g14597.t1;
OY776279.1_Linnaemya_vulpina_genome_assembly,_chromosome:_4	AUGUSTUS	exon	12177958	12178127	.	-	.	ID=g14597.t1.exon9;Parent=g14597.t1;
OY776279.1_Linnaemya_vulpina_genome_assembly,_chromosome:_4	AUGUSTUS	start_codon	12178125	12178127	.	-	0	ID=g14597.t1.start1;Parent=g14597.t1;
OY776279.1_Linnaemya_vulpina_genome_assembly,_chromosome:_4	AUGUSTUS	gene	12184573	12194557	.	-	.	ID=g14598;
OY776279.1_Linnaemya_vulpina_genome_assembly,_chromosome:_4	AUGUSTUS	mRNA	12184573	12194557	1	-	.	ID=g14598.t1;Parent=g14598;
OY776279.1_Linnaemya_vulpina_genome_assembly,_chromosome:_4	AUGUSTUS	stop_codon	12184573	12184575	.	-	0	ID=g14598.t1.stop1;Parent=g14598.t1;
OY776279.1_Linnaemya_vulpina_genome_assembly,_chromosome:_4	AUGUSTUS	CDS	12184573	12184738	1	-	1	ID=g14598.t1.CDS1;Parent=g14598.t1;
OY776279.1_Linnaemya_vulpina_genome_assembly,_chromosome:_4	AUGUSTUS	exon	12184573	12184738	.	-	.	ID=g14598.t1.exon1;Parent=g14598.t1;
OY776279.1_Linnaemya_vulpina_genome_assembly,_chromosome:_4	AUGUSTUS	intron	12184739	12184807	1	-	.	ID=g14598.t1.intron1;Parent=g14598.t1;
OY776279.1_Linnaemya_vulpina_genome_assembly,_chromosome:_4	AUGUSTUS	CDS	12184808	12185133	1	-	0	ID=g14598.t1.CDS2;Parent=g14598.t1;
OY776279.1_Linnaemya_vulpina_genome_assembly,_chromosome:_4	AUGUSTUS	exon	12184808	12185133	.	-	.	ID=g14598.t1.exon2;Parent=g14598.t1;
OY776279.1_Linnaemya_vulpina_genome_assembly,_chromosome:_4	AUGUSTUS	intron	12185134	12187161	1	-	.	ID=g14598.t1.intron2;Parent=g14598.t1;
OY776279.1_Linnaemya_vulpina_genome_assembly,_chromosome:_4	AUGUSTUS	CDS	12187162	12187320	1	-	0	ID=g14598.t1.CDS3;Parent=g14598.t1;
OY776279.1_Linnaemya_vulpina_genome_assembly,_chromosome:_4	AUGUSTUS	exon	12187162	12187320	.	-	.	ID=g14598.t1.exon3;Parent=g14598.t1;
OY776279.1_Linnaemya_vulpina_genome_assembly,_chromosome:_4	AUGUSTUS	intron	12187321	12187606	1	-	.	ID=g14598.t1.intron3;Parent=g14598.t1;
OY776279.1_Linnaemya_vulpina_genome_assembly,_chromosome:_4	AUGUSTUS	CDS	12187607	12187754	1	-	1	ID=g14598.t1.CDS4;Parent=g14598.t1;
OY776279.1_Linnaemya_vulpina_genome_assembly,_chromosome:_4	AUGUSTUS	exon	12187607	12187754	.	-	.	ID=g14598.t1.exon4;Parent=g14598.t1;
OY776279.1_Linnaemya_vulpina_genome_assembly,_chromosome:_4	AUGUSTUS	intron	12187755	12187823	1	-	.	ID=g14598.t1.intron4;Parent=g14598.t1;
OY776279.1_Linnaemya_vulpina_genome_assembly,_chromosome:_4	AUGUSTUS	CDS	12187824	12188030	1	-	1	ID=g14598.t1.CDS5;Parent=g14598.t1;
OY776279.1_Linnaemya_vulpina_genome_assembly,_chromosome:_4	AUGUSTUS	exon	12187824	12188030	.	-	.	ID=g14598.t1.exon5;Parent=g14598.t1;
OY776279.1_Linnaemya_vulpina_genome_assembly,_chromosome:_4	AUGUSTUS	intron	12188031	12188089	1	-	.	ID=g14598.t1.intron5;Parent=g14598.t1;
OY776279.1_Linnaemya_vulpina_genome_assembly,_chromosome:_4	AUGUSTUS	CDS	12188090	12188597	1	-	2	ID=g14598.t1.CDS6;Parent=g14598.t1;
OY776279.1_Linnaemya_vulpina_genome_assembly,_chromosome:_4	AUGUSTUS	exon	12188090	12188597	.	-	.	ID=g14598.t1.exon6;Parent=g14598.t1;
OY776279.1_Linnaemya_vulpina_genome_assembly,_chromosome:_4	AUGUSTUS	intron	12188598	12188908	1	-	.	ID=g14598.t1.intron6;Parent=g14598.t1;
OY776279.1_Linnaemya_vulpina_genome_assembly,_chromosome:_4	AUGUSTUS	CDS	12188909	12189241	1	-	2	ID=g14598.t1.CDS7;Parent=g14598.t1;
OY776279.1_Linnaemya_vulpina_genome_assembly,_chromosome:_4	AUGUSTUS	exon	12188909	12189241	.	-	.	ID=g14598.t1.exon7;Parent=g14598.t1;
OY776279.1_Linnaemya_vulpina_genome_assembly,_chromosome:_4	AUGUSTUS	intron	12189242	12189332	1	-	.	ID=g14598.t1.intron7;Parent=g14598.t1;
OY776279.1_Linnaemya_vulpina_genome_assembly,_chromosome:_4	AUGUSTUS	CDS	12189333	12189562	1	-	1	ID=g14598.t1.CDS8;Parent=g14598.t1;
OY776279.1_Linnaemya_vulpina_genome_assembly,_chromosome:_4	AUGUSTUS	exon	12189333	12189562	.	-	.	ID=g14598.t1.exon8;Parent=g14598.t1;
OY776279.1_Linnaemya_vulpina_genome_assembly,_chromosome:_4	AUGUSTUS	intron	12189563	12194261	1	-	.	ID=g14598.t1.intron8;Parent=g14598.t1;
OY776279.1_Linnaemya_vulpina_genome_assembly,_chromosome:_4	AUGUSTUS	CDS	12194262	12194557	1	-	0	ID=g14598.t1.CDS9;Parent=g14598.t1;
OY776279.1_Linnaemya_vulpina_genome_assembly,_chromosome:_4	AUGUSTUS	exon	12194262	12194557	.	-	.	ID=g14598.t1.exon9;Parent=g14598.t1;
OY776279.1_Linnaemya_vulpina_genome_assembly,_chromosome:_4	AUGUSTUS	start_codon	12194555	12194557	.	-	0	ID=g14598.t1.start1;Parent=g14598.t1;
OY776279.1_Linnaemya_vulpina_genome_assembly,_chromosome:_4	AUGUSTUS	gene	12230914	12231726	.	-	.	ID=g14599;
OY776279.1_Linnaemya_vulpina_genome_assembly,_chromosome:_4	AUGUSTUS	mRNA	12230914	12231726	0.97	-	.	ID=g14599.t1;Parent=g14599;
OY776279.1_Linnaemya_vulpina_genome_assembly,_chromosome:_4	AUGUSTUS	stop_codon	12230914	12230916	.	-	0	ID=g14599.t1.stop1;Parent=g14599.t1;
OY776279.1_Linnaemya_vulpina_genome_assembly,_chromosome:_4	AUGUSTUS	CDS	12230914	12231726	0.97	-	0	ID=g14599.t1.CDS1;Parent=g14599.t1;
OY776279.1_Linnaemya_vulpina_genome_assembly,_chromosome:_4	AUGUSTUS	exon	12230914	12231726	.	-	.	ID=g14599.t1.exon1;Parent=g14599.t1;
OY776279.1_Linnaemya_vulpina_genome_assembly,_chromosome:_4	AUGUSTUS	start_codon	12231724	12231726	.	-	0	ID=g14599.t1.start1;Parent=g14599.t1;
OY776279.1_Linnaemya_vulpina_genome_assembly,_chromosome:_4	AUGUSTUS	gene	12234043	12234843	.	-	.	ID=g14600;
OY776279.1_Linnaemya_vulpina_genome_assembly,_chromosome:_4	AUGUSTUS	mRNA	12234043	12234843	0.99	-	.	ID=g14600.t1;Parent=g14600;
OY776279.1_Linnaemya_vulpina_genome_assembly,_chromosome:_4	AUGUSTUS	stop_codon	12234043	12234045	.	-	0	ID=g14600.t1.stop1;Parent=g14600.t1;
OY776279.1_Linnaemya_vulpina_genome_assembly,_chromosome:_4	AUGUSTUS	CDS	12234043	12234843	0.99	-	0	ID=g14600.t1.CDS1;Parent=g14600.t1;
OY776279.1_Linnaemya_vulpina_genome_assembly,_chromosome:_4	AUGUSTUS	exon	12234043	12234843	.	-	.	ID=g14600.t1.exon1;Parent=g14600.t1;
OY776279.1_Linnaemya_vulpina_genome_assembly,_chromosome:_4	AUGUSTUS	start_codon	12234841	12234843	.	-	0	ID=g14600.t1.start1;Parent=g14600.t1;
OY776279.1_Linnaemya_vulpina_genome_assembly,_chromosome:_4	AUGUSTUS	gene	12275016	12276017	.	+	.	ID=g14601;
OY776279.1_Linnaemya_vulpina_genome_assembly,_chromosome:_4	AUGUSTUS	mRNA	12275016	12276017	0.44	+	.	ID=g14601.t1;Parent=g14601;
OY776279.1_Linnaemya_vulpina_genome_assembly,_chromosome:_4	AUGUSTUS	start_codon	12275016	12275018	.	+	0	ID=g14601.t1.start1;Parent=g14601.t1;
OY776279.1_Linnaemya_vulpina_genome_assembly,_chromosome:_4	AUGUSTUS	CDS	12275016	12275081	0.82	+	0	ID=g14601.t1.CDS1;Parent=g14601.t1;
OY776279.1_Linnaemya_vulpina_genome_assembly,_chromosome:_4	AUGUSTUS	exon	12275016	12275081	.	+	.	ID=g14601.t1.exon1;Parent=g14601.t1;
OY776279.1_Linnaemya_vulpina_genome_assembly,_chromosome:_4	AUGUSTUS	intron	12275082	12275849	0.44	+	.	ID=g14601.t1.intron1;Parent=g14601.t1;
OY776279.1_Linnaemya_vulpina_genome_assembly,_chromosome:_4	AUGUSTUS	CDS	12275850	12276017	0.44	+	0	ID=g14601.t1.CDS2;Parent=g14601.t1;
OY776279.1_Linnaemya_vulpina_genome_assembly,_chromosome:_4	AUGUSTUS	exon	12275850	12276017	.	+	.	ID=g14601.t1.exon2;Parent=g14601.t1;
OY776279.1_Linnaemya_vulpina_genome_assembly,_chromosome:_4	AUGUSTUS	stop_codon	12276015	12276017	.	+	0	ID=g14601.t1.stop1;Parent=g14601.t1;
OY776279.1_Linnaemya_vulpina_genome_assembly,_chromosome:_4	AUGUSTUS	gene	12351620	12353434	.	+	.	ID=g14602;
OY776279.1_Linnaemya_vulpina_genome_assembly,_chromosome:_4	AUGUSTUS	mRNA	12351620	12353434	0.95	+	.	ID=g14602.t1;Parent=g14602;
OY776279.1_Linnaemya_vulpina_genome_assembly,_chromosome:_4	AUGUSTUS	start_codon	12351620	12351622	.	+	0	ID=g14602.t1.start1;Parent=g14602.t1;
OY776279.1_Linnaemya_vulpina_genome_assembly,_chromosome:_4	AUGUSTUS	CDS	12351620	12351706	1	+	0	ID=g14602.t1.CDS1;Parent=g14602.t1;
OY776279.1_Linnaemya_vulpina_genome_assembly,_chromosome:_4	AUGUSTUS	exon	12351620	12351706	.	+	.	ID=g14602.t1.exon1;Parent=g14602.t1;
OY776279.1_Linnaemya_vulpina_genome_assembly,_chromosome:_4	AUGUSTUS	intron	12351707	12352513	1	+	.	ID=g14602.t1.intron1;Parent=g14602.t1;
OY776279.1_Linnaemya_vulpina_genome_assembly,_chromosome:_4	AUGUSTUS	CDS	12352514	12353434	0.95	+	0	ID=g14602.t1.CDS2;Parent=g14602.t1;
OY776279.1_Linnaemya_vulpina_genome_assembly,_chromosome:_4	AUGUSTUS	exon	12352514	12353434	.	+	.	ID=g14602.t1.exon2;Parent=g14602.t1;
OY776279.1_Linnaemya_vulpina_genome_assembly,_chromosome:_4	AUGUSTUS	stop_codon	12353432	12353434	.	+	0	ID=g14602.t1.stop1;Parent=g14602.t1;
OY776279.1_Linnaemya_vulpina_genome_assembly,_chromosome:_4	AUGUSTUS	gene	12402096	12414594	.	+	.	ID=g14603;
OY776279.1_Linnaemya_vulpina_genome_assembly,_chromosome:_4	AUGUSTUS	mRNA	12402096	12414594	0.31	+	.	ID=g14603.t1;Parent=g14603;
OY776279.1_Linnaemya_vulpina_genome_assembly,_chromosome:_4	AUGUSTUS	start_codon	12402096	12402098	.	+	0	ID=g14603.t1.start1;Parent=g14603.t1;
OY776279.1_Linnaemya_vulpina_genome_assembly,_chromosome:_4	AUGUSTUS	CDS	12402096	12402120	0.31	+	0	ID=g14603.t1.CDS1;Parent=g14603.t1;
OY776279.1_Linnaemya_vulpina_genome_assembly,_chromosome:_4	AUGUSTUS	exon	12402096	12402120	.	+	.	ID=g14603.t1.exon1;Parent=g14603.t1;
OY776279.1_Linnaemya_vulpina_genome_assembly,_chromosome:_4	AUGUSTUS	intron	12402121	12407873	0.31	+	.	ID=g14603.t1.intron1;Parent=g14603.t1;
OY776279.1_Linnaemya_vulpina_genome_assembly,_chromosome:_4	AUGUSTUS	CDS	12407874	12408083	1	+	2	ID=g14603.t1.CDS2;Parent=g14603.t1;
OY776279.1_Linnaemya_vulpina_genome_assembly,_chromosome:_4	AUGUSTUS	exon	12407874	12408083	.	+	.	ID=g14603.t1.exon2;Parent=g14603.t1;
OY776279.1_Linnaemya_vulpina_genome_assembly,_chromosome:_4	AUGUSTUS	intron	12408084	12408705	1	+	.	ID=g14603.t1.intron2;Parent=g14603.t1;
OY776279.1_Linnaemya_vulpina_genome_assembly,_chromosome:_4	AUGUSTUS	CDS	12408706	12408935	1	+	2	ID=g14603.t1.CDS3;Parent=g14603.t1;
OY776279.1_Linnaemya_vulpina_genome_assembly,_chromosome:_4	AUGUSTUS	exon	12408706	12408935	.	+	.	ID=g14603.t1.exon3;Parent=g14603.t1;
OY776279.1_Linnaemya_vulpina_genome_assembly,_chromosome:_4	AUGUSTUS	intron	12408936	12412122	1	+	.	ID=g14603.t1.intron3;Parent=g14603.t1;
OY776279.1_Linnaemya_vulpina_genome_assembly,_chromosome:_4	AUGUSTUS	CDS	12412123	12413963	1	+	0	ID=g14603.t1.CDS4;Parent=g14603.t1;
OY776279.1_Linnaemya_vulpina_genome_assembly,_chromosome:_4	AUGUSTUS	exon	12412123	12413963	.	+	.	ID=g14603.t1.exon4;Parent=g14603.t1;
OY776279.1_Linnaemya_vulpina_genome_assembly,_chromosome:_4	AUGUSTUS	intron	12413964	12414434	1	+	.	ID=g14603.t1.intron4;Parent=g14603.t1;
OY776279.1_Linnaemya_vulpina_genome_assembly,_chromosome:_4	AUGUSTUS	CDS	12414435	12414594	1	+	1	ID=g14603.t1.CDS5;Parent=g14603.t1;
OY776279.1_Linnaemya_vulpina_genome_assembly,_chromosome:_4	AUGUSTUS	exon	12414435	12414594	.	+	.	ID=g14603.t1.exon5;Parent=g14603.t1;
OY776279.1_Linnaemya_vulpina_genome_assembly,_chromosome:_4	AUGUSTUS	stop_codon	12414592	12414594	.	+	0	ID=g14603.t1.stop1;Parent=g14603.t1;
OY776279.1_Linnaemya_vulpina_genome_assembly,_chromosome:_4	AUGUSTUS	gene	12460492	12463530	.	+	.	ID=g14604;
OY776279.1_Linnaemya_vulpina_genome_assembly,_chromosome:_4	AUGUSTUS	mRNA	12460492	12463530	1	+	.	ID=g14604.t1;Parent=g14604;
OY776279.1_Linnaemya_vulpina_genome_assembly,_chromosome:_4	AUGUSTUS	start_codon	12460492	12460494	.	+	0	ID=g14604.t1.start1;Parent=g14604.t1;
OY776279.1_Linnaemya_vulpina_genome_assembly,_chromosome:_4	AUGUSTUS	CDS	12460492	12461780	1	+	0	ID=g14604.t1.CDS1;Parent=g14604.t1;
OY776279.1_Linnaemya_vulpina_genome_assembly,_chromosome:_4	AUGUSTUS	exon	12460492	12461780	.	+	.	ID=g14604.t1.exon1;Parent=g14604.t1;
OY776279.1_Linnaemya_vulpina_genome_assembly,_chromosome:_4	AUGUSTUS	intron	12461781	12461970	1	+	.	ID=g14604.t1.intron1;Parent=g14604.t1;
OY776279.1_Linnaemya_vulpina_genome_assembly,_chromosome:_4	AUGUSTUS	CDS	12461971	12462187	1	+	1	ID=g14604.t1.CDS2;Parent=g14604.t1;
OY776279.1_Linnaemya_vulpina_genome_assembly,_chromosome:_4	AUGUSTUS	exon	12461971	12462187	.	+	.	ID=g14604.t1.exon2;Parent=g14604.t1;
OY776279.1_Linnaemya_vulpina_genome_assembly,_chromosome:_4	AUGUSTUS	intron	12462188	12462253	1	+	.	ID=g14604.t1.intron2;Parent=g14604.t1;
OY776279.1_Linnaemya_vulpina_genome_assembly,_chromosome:_4	AUGUSTUS	CDS	12462254	12462513	1	+	0	ID=g14604.t1.CDS3;Parent=g14604.t1;
OY776279.1_Linnaemya_vulpina_genome_assembly,_chromosome:_4	AUGUSTUS	exon	12462254	12462513	.	+	.	ID=g14604.t1.exon3;Parent=g14604.t1;
OY776279.1_Linnaemya_vulpina_genome_assembly,_chromosome:_4	AUGUSTUS	intron	12462514	12462584	1	+	.	ID=g14604.t1.intron3;Parent=g14604.t1;
OY776279.1_Linnaemya_vulpina_genome_assembly,_chromosome:_4	AUGUSTUS	CDS	12462585	12463530	1	+	1	ID=g14604.t1.CDS4;Parent=g14604.t1;
OY776279.1_Linnaemya_vulpina_genome_assembly,_chromosome:_4	AUGUSTUS	exon	12462585	12463530	.	+	.	ID=g14604.t1.exon4;Parent=g14604.t1;
OY776279.1_Linnaemya_vulpina_genome_assembly,_chromosome:_4	AUGUSTUS	stop_codon	12463528	12463530	.	+	0	ID=g14604.t1.stop1;Parent=g14604.t1;
OY776279.1_Linnaemya_vulpina_genome_assembly,_chromosome:_4	AUGUSTUS	gene	12467316	12469421	.	-	.	ID=g14605;
OY776279.1_Linnaemya_vulpina_genome_assembly,_chromosome:_4	AUGUSTUS	mRNA	12467316	12469421	1	-	.	ID=g14605.t1;Parent=g14605;
OY776279.1_Linnaemya_vulpina_genome_assembly,_chromosome:_4	AUGUSTUS	stop_codon	12467316	12467318	.	-	0	ID=g14605.t1.stop1;Parent=g14605.t1;
OY776279.1_Linnaemya_vulpina_genome_assembly,_chromosome:_4	AUGUSTUS	CDS	12467316	12469421	1	-	0	ID=g14605.t1.CDS1;Parent=g14605.t1;
OY776279.1_Linnaemya_vulpina_genome_assembly,_chromosome:_4	AUGUSTUS	exon	12467316	12469421	.	-	.	ID=g14605.t1.exon1;Parent=g14605.t1;
OY776279.1_Linnaemya_vulpina_genome_assembly,_chromosome:_4	AUGUSTUS	start_codon	12469419	12469421	.	-	0	ID=g14605.t1.start1;Parent=g14605.t1;
OY776279.1_Linnaemya_vulpina_genome_assembly,_chromosome:_4	AUGUSTUS	gene	12620284	12624218	.	+	.	ID=g14606;
OY776279.1_Linnaemya_vulpina_genome_assembly,_chromosome:_4	AUGUSTUS	mRNA	12620284	12624218	1	+	.	ID=g14606.t1;Parent=g14606;
OY776279.1_Linnaemya_vulpina_genome_assembly,_chromosome:_4	AUGUSTUS	start_codon	12620284	12620286	.	+	0	ID=g14606.t1.start1;Parent=g14606.t1;
OY776279.1_Linnaemya_vulpina_genome_assembly,_chromosome:_4	AUGUSTUS	CDS	12620284	12620609	1	+	0	ID=g14606.t1.CDS1;Parent=g14606.t1;
OY776279.1_Linnaemya_vulpina_genome_assembly,_chromosome:_4	AUGUSTUS	exon	12620284	12620609	.	+	.	ID=g14606.t1.exon1;Parent=g14606.t1;
OY776279.1_Linnaemya_vulpina_genome_assembly,_chromosome:_4	AUGUSTUS	intron	12620610	12620687	1	+	.	ID=g14606.t1.intron1;Parent=g14606.t1;
OY776279.1_Linnaemya_vulpina_genome_assembly,_chromosome:_4	AUGUSTUS	CDS	12620688	12620913	1	+	1	ID=g14606.t1.CDS2;Parent=g14606.t1;
OY776279.1_Linnaemya_vulpina_genome_assembly,_chromosome:_4	AUGUSTUS	exon	12620688	12620913	.	+	.	ID=g14606.t1.exon2;Parent=g14606.t1;
OY776279.1_Linnaemya_vulpina_genome_assembly,_chromosome:_4	AUGUSTUS	intron	12620914	12620986	1	+	.	ID=g14606.t1.intron2;Parent=g14606.t1;
OY776279.1_Linnaemya_vulpina_genome_assembly,_chromosome:_4	AUGUSTUS	CDS	12620987	12621246	1	+	0	ID=g14606.t1.CDS3;Parent=g14606.t1;
OY776279.1_Linnaemya_vulpina_genome_assembly,_chromosome:_4	AUGUSTUS	exon	12620987	12621246	.	+	.	ID=g14606.t1.exon3;Parent=g14606.t1;
OY776279.1_Linnaemya_vulpina_genome_assembly,_chromosome:_4	AUGUSTUS	intron	12621247	12621315	1	+	.	ID=g14606.t1.intron3;Parent=g14606.t1;
OY776279.1_Linnaemya_vulpina_genome_assembly,_chromosome:_4	AUGUSTUS	CDS	12621316	12621646	1	+	1	ID=g14606.t1.CDS4;Parent=g14606.t1;
OY776279.1_Linnaemya_vulpina_genome_assembly,_chromosome:_4	AUGUSTUS	exon	12621316	12621646	.	+	.	ID=g14606.t1.exon4;Parent=g14606.t1;
OY776279.1_Linnaemya_vulpina_genome_assembly,_chromosome:_4	AUGUSTUS	intron	12621647	12621706	1	+	.	ID=g14606.t1.intron4;Parent=g14606.t1;
OY776279.1_Linnaemya_vulpina_genome_assembly,_chromosome:_4	AUGUSTUS	CDS	12621707	12623342	1	+	0	ID=g14606.t1.CDS5;Parent=g14606.t1;
OY776279.1_Linnaemya_vulpina_genome_assembly,_chromosome:_4	AUGUSTUS	exon	12621707	12623342	.	+	.	ID=g14606.t1.exon5;Parent=g14606.t1;
OY776279.1_Linnaemya_vulpina_genome_assembly,_chromosome:_4	AUGUSTUS	intron	12623343	12623865	1	+	.	ID=g14606.t1.intron5;Parent=g14606.t1;
OY776279.1_Linnaemya_vulpina_genome_assembly,_chromosome:_4	AUGUSTUS	CDS	12623866	12624218	1	+	2	ID=g14606.t1.CDS6;Parent=g14606.t1;
OY776279.1_Linnaemya_vulpina_genome_assembly,_chromosome:_4	AUGUSTUS	exon	12623866	12624218	.	+	.	ID=g14606.t1.exon6;Parent=g14606.t1;
OY776279.1_Linnaemya_vulpina_genome_assembly,_chromosome:_4	AUGUSTUS	stop_codon	12624216	12624218	.	+	0	ID=g14606.t1.stop1;Parent=g14606.t1;
OY776279.1_Linnaemya_vulpina_genome_assembly,_chromosome:_4	AUGUSTUS	gene	12628745	12630708	.	+	.	ID=g14607;
OY776279.1_Linnaemya_vulpina_genome_assembly,_chromosome:_4	AUGUSTUS	mRNA	12628745	12630708	1	+	.	ID=g14607.t1;Parent=g14607;
OY776279.1_Linnaemya_vulpina_genome_assembly,_chromosome:_4	AUGUSTUS	start_codon	12628745	12628747	.	+	0	ID=g14607.t1.start1;Parent=g14607.t1;
OY776279.1_Linnaemya_vulpina_genome_assembly,_chromosome:_4	AUGUSTUS	CDS	12628745	12628794	1	+	0	ID=g14607.t1.CDS1;Parent=g14607.t1;
OY776279.1_Linnaemya_vulpina_genome_assembly,_chromosome:_4	AUGUSTUS	exon	12628745	12628794	.	+	.	ID=g14607.t1.exon1;Parent=g14607.t1;
OY776279.1_Linnaemya_vulpina_genome_assembly,_chromosome:_4	AUGUSTUS	intron	12628795	12628847	1	+	.	ID=g14607.t1.intron1;Parent=g14607.t1;
OY776279.1_Linnaemya_vulpina_genome_assembly,_chromosome:_4	AUGUSTUS	CDS	12628848	12628932	1	+	1	ID=g14607.t1.CDS2;Parent=g14607.t1;
OY776279.1_Linnaemya_vulpina_genome_assembly,_chromosome:_4	AUGUSTUS	exon	12628848	12628932	.	+	.	ID=g14607.t1.exon2;Parent=g14607.t1;
OY776279.1_Linnaemya_vulpina_genome_assembly,_chromosome:_4	AUGUSTUS	intron	12628933	12629384	1	+	.	ID=g14607.t1.intron2;Parent=g14607.t1;
OY776279.1_Linnaemya_vulpina_genome_assembly,_chromosome:_4	AUGUSTUS	CDS	12629385	12629901	1	+	0	ID=g14607.t1.CDS3;Parent=g14607.t1;
OY776279.1_Linnaemya_vulpina_genome_assembly,_chromosome:_4	AUGUSTUS	exon	12629385	12629901	.	+	.	ID=g14607.t1.exon3;Parent=g14607.t1;
OY776279.1_Linnaemya_vulpina_genome_assembly,_chromosome:_4	AUGUSTUS	intron	12629902	12629965	1	+	.	ID=g14607.t1.intron3;Parent=g14607.t1;
OY776279.1_Linnaemya_vulpina_genome_assembly,_chromosome:_4	AUGUSTUS	CDS	12629966	12630708	1	+	2	ID=g14607.t1.CDS4;Parent=g14607.t1;
OY776279.1_Linnaemya_vulpina_genome_assembly,_chromosome:_4	AUGUSTUS	exon	12629966	12630708	.	+	.	ID=g14607.t1.exon4;Parent=g14607.t1;
OY776279.1_Linnaemya_vulpina_genome_assembly,_chromosome:_4	AUGUSTUS	stop_codon	12630706	12630708	.	+	0	ID=g14607.t1.stop1;Parent=g14607.t1;
OY776279.1_Linnaemya_vulpina_genome_assembly,_chromosome:_4	AUGUSTUS	gene	12631295	12632173	.	+	.	ID=g14608;
OY776279.1_Linnaemya_vulpina_genome_assembly,_chromosome:_4	AUGUSTUS	mRNA	12631295	12632173	1	+	.	ID=g14608.t1;Parent=g14608;
OY776279.1_Linnaemya_vulpina_genome_assembly,_chromosome:_4	AUGUSTUS	start_codon	12631295	12631297	.	+	0	ID=g14608.t1.start1;Parent=g14608.t1;
OY776279.1_Linnaemya_vulpina_genome_assembly,_chromosome:_4	AUGUSTUS	CDS	12631295	12632173	1	+	0	ID=g14608.t1.CDS1;Parent=g14608.t1;
OY776279.1_Linnaemya_vulpina_genome_assembly,_chromosome:_4	AUGUSTUS	exon	12631295	12632173	.	+	.	ID=g14608.t1.exon1;Parent=g14608.t1;
OY776279.1_Linnaemya_vulpina_genome_assembly,_chromosome:_4	AUGUSTUS	stop_codon	12632171	12632173	.	+	0	ID=g14608.t1.stop1;Parent=g14608.t1;
OY776279.1_Linnaemya_vulpina_genome_assembly,_chromosome:_4	AUGUSTUS	gene	12632486	12632758	.	+	.	ID=g14609;
OY776279.1_Linnaemya_vulpina_genome_assembly,_chromosome:_4	AUGUSTUS	mRNA	12632486	12632758	1	+	.	ID=g14609.t1;Parent=g14609;
OY776279.1_Linnaemya_vulpina_genome_assembly,_chromosome:_4	AUGUSTUS	start_codon	12632486	12632488	.	+	0	ID=g14609.t1.start1;Parent=g14609.t1;
OY776279.1_Linnaemya_vulpina_genome_assembly,_chromosome:_4	AUGUSTUS	CDS	12632486	12632758	1	+	0	ID=g14609.t1.CDS1;Parent=g14609.t1;
OY776279.1_Linnaemya_vulpina_genome_assembly,_chromosome:_4	AUGUSTUS	exon	12632486	12632758	.	+	.	ID=g14609.t1.exon1;Parent=g14609.t1;
OY776279.1_Linnaemya_vulpina_genome_assembly,_chromosome:_4	AUGUSTUS	stop_codon	12632756	12632758	.	+	0	ID=g14609.t1.stop1;Parent=g14609.t1;
OY776279.1_Linnaemya_vulpina_genome_assembly,_chromosome:_4	AUGUSTUS	gene	12643311	12652557	.	-	.	ID=g14610;
OY776279.1_Linnaemya_vulpina_genome_assembly,_chromosome:_4	AUGUSTUS	mRNA	12643311	12652557	1	-	.	ID=g14610.t1;Parent=g14610;
OY776279.1_Linnaemya_vulpina_genome_assembly,_chromosome:_4	AUGUSTUS	stop_codon	12643311	12643313	.	-	0	ID=g14610.t1.stop1;Parent=g14610.t1;
OY776279.1_Linnaemya_vulpina_genome_assembly,_chromosome:_4	AUGUSTUS	CDS	12643311	12643904	1	-	0	ID=g14610.t1.CDS1;Parent=g14610.t1;
OY776279.1_Linnaemya_vulpina_genome_assembly,_chromosome:_4	AUGUSTUS	exon	12643311	12643904	.	-	.	ID=g14610.t1.exon1;Parent=g14610.t1;
OY776279.1_Linnaemya_vulpina_genome_assembly,_chromosome:_4	AUGUSTUS	intron	12643905	12652437	1	-	.	ID=g14610.t1.intron1;Parent=g14610.t1;
OY776279.1_Linnaemya_vulpina_genome_assembly,_chromosome:_4	AUGUSTUS	CDS	12652438	12652557	1	-	0	ID=g14610.t1.CDS2;Parent=g14610.t1;
OY776279.1_Linnaemya_vulpina_genome_assembly,_chromosome:_4	AUGUSTUS	exon	12652438	12652557	.	-	.	ID=g14610.t1.exon2;Parent=g14610.t1;
OY776279.1_Linnaemya_vulpina_genome_assembly,_chromosome:_4	AUGUSTUS	start_codon	12652555	12652557	.	-	0	ID=g14610.t1.start1;Parent=g14610.t1;
OY776279.1_Linnaemya_vulpina_genome_assembly,_chromosome:_4	AUGUSTUS	gene	12662514	12686323	.	-	.	ID=g14611;
OY776279.1_Linnaemya_vulpina_genome_assembly,_chromosome:_4	AUGUSTUS	mRNA	12662514	12686323	1	-	.	ID=g14611.t1;Parent=g14611;
OY776279.1_Linnaemya_vulpina_genome_assembly,_chromosome:_4	AUGUSTUS	stop_codon	12662514	12662516	.	-	0	ID=g14611.t1.stop1;Parent=g14611.t1;
OY776279.1_Linnaemya_vulpina_genome_assembly,_chromosome:_4	AUGUSTUS	CDS	12662514	12662662	1	-	2	ID=g14611.t1.CDS1;Parent=g14611.t1;
OY776279.1_Linnaemya_vulpina_genome_assembly,_chromosome:_4	AUGUSTUS	exon	12662514	12662662	.	-	.	ID=g14611.t1.exon1;Parent=g14611.t1;
OY776279.1_Linnaemya_vulpina_genome_assembly,_chromosome:_4	AUGUSTUS	intron	12662663	12664083	1	-	.	ID=g14611.t1.intron1;Parent=g14611.t1;
OY776279.1_Linnaemya_vulpina_genome_assembly,_chromosome:_4	AUGUSTUS	CDS	12664084	12664245	1	-	2	ID=g14611.t1.CDS2;Parent=g14611.t1;
OY776279.1_Linnaemya_vulpina_genome_assembly,_chromosome:_4	AUGUSTUS	exon	12664084	12664245	.	-	.	ID=g14611.t1.exon2;Parent=g14611.t1;
OY776279.1_Linnaemya_vulpina_genome_assembly,_chromosome:_4	AUGUSTUS	intron	12664246	12664318	1	-	.	ID=g14611.t1.intron2;Parent=g14611.t1;
OY776279.1_Linnaemya_vulpina_genome_assembly,_chromosome:_4	AUGUSTUS	CDS	12664319	12664813	1	-	2	ID=g14611.t1.CDS3;Parent=g14611.t1;
OY776279.1_Linnaemya_vulpina_genome_assembly,_chromosome:_4	AUGUSTUS	exon	12664319	12664813	.	-	.	ID=g14611.t1.exon3;Parent=g14611.t1;
OY776279.1_Linnaemya_vulpina_genome_assembly,_chromosome:_4	AUGUSTUS	intron	12664814	12664871	1	-	.	ID=g14611.t1.intron3;Parent=g14611.t1;
OY776279.1_Linnaemya_vulpina_genome_assembly,_chromosome:_4	AUGUSTUS	CDS	12664872	12665065	1	-	1	ID=g14611.t1.CDS4;Parent=g14611.t1;
OY776279.1_Linnaemya_vulpina_genome_assembly,_chromosome:_4	AUGUSTUS	exon	12664872	12665065	.	-	.	ID=g14611.t1.exon4;Parent=g14611.t1;
OY776279.1_Linnaemya_vulpina_genome_assembly,_chromosome:_4	AUGUSTUS	intron	12665066	12665350	1	-	.	ID=g14611.t1.intron4;Parent=g14611.t1;
OY776279.1_Linnaemya_vulpina_genome_assembly,_chromosome:_4	AUGUSTUS	CDS	12665351	12665411	1	-	2	ID=g14611.t1.CDS5;Parent=g14611.t1;
OY776279.1_Linnaemya_vulpina_genome_assembly,_chromosome:_4	AUGUSTUS	exon	12665351	12665411	.	-	.	ID=g14611.t1.exon5;Parent=g14611.t1;
OY776279.1_Linnaemya_vulpina_genome_assembly,_chromosome:_4	AUGUSTUS	intron	12665412	12665479	1	-	.	ID=g14611.t1.intron5;Parent=g14611.t1;
OY776279.1_Linnaemya_vulpina_genome_assembly,_chromosome:_4	AUGUSTUS	CDS	12665480	12666367	1	-	2	ID=g14611.t1.CDS6;Parent=g14611.t1;
OY776279.1_Linnaemya_vulpina_genome_assembly,_chromosome:_4	AUGUSTUS	exon	12665480	12666367	.	-	.	ID=g14611.t1.exon6;Parent=g14611.t1;
OY776279.1_Linnaemya_vulpina_genome_assembly,_chromosome:_4	AUGUSTUS	intron	12666368	12674699	1	-	.	ID=g14611.t1.intron6;Parent=g14611.t1;
OY776279.1_Linnaemya_vulpina_genome_assembly,_chromosome:_4	AUGUSTUS	CDS	12674700	12675002	1	-	2	ID=g14611.t1.CDS7;Parent=g14611.t1;
OY776279.1_Linnaemya_vulpina_genome_assembly,_chromosome:_4	AUGUSTUS	exon	12674700	12675002	.	-	.	ID=g14611.t1.exon7;Parent=g14611.t1;
OY776279.1_Linnaemya_vulpina_genome_assembly,_chromosome:_4	AUGUSTUS	intron	12675003	12684010	1	-	.	ID=g14611.t1.intron7;Parent=g14611.t1;
OY776279.1_Linnaemya_vulpina_genome_assembly,_chromosome:_4	AUGUSTUS	CDS	12684011	12684815	1	-	0	ID=g14611.t1.CDS8;Parent=g14611.t1;
OY776279.1_Linnaemya_vulpina_genome_assembly,_chromosome:_4	AUGUSTUS	exon	12684011	12684815	.	-	.	ID=g14611.t1.exon8;Parent=g14611.t1;
OY776279.1_Linnaemya_vulpina_genome_assembly,_chromosome:_4	AUGUSTUS	intron	12684816	12686209	1	-	.	ID=g14611.t1.intron8;Parent=g14611.t1;
OY776279.1_Linnaemya_vulpina_genome_assembly,_chromosome:_4	AUGUSTUS	CDS	12686210	12686323	1	-	0	ID=g14611.t1.CDS9;Parent=g14611.t1;
OY776279.1_Linnaemya_vulpina_genome_assembly,_chromosome:_4	AUGUSTUS	exon	12686210	12686323	.	-	.	ID=g14611.t1.exon9;Parent=g14611.t1;
OY776279.1_Linnaemya_vulpina_genome_assembly,_chromosome:_4	AUGUSTUS	start_codon	12686321	12686323	.	-	0	ID=g14611.t1.start1;Parent=g14611.t1;
OY776279.1_Linnaemya_vulpina_genome_assembly,_chromosome:_4	AUGUSTUS	gene	12870450	12876251	.	-	.	ID=g14612;
OY776279.1_Linnaemya_vulpina_genome_assembly,_chromosome:_4	AUGUSTUS	mRNA	12870450	12876251	1	-	.	ID=g14612.t1;Parent=g14612;
OY776279.1_Linnaemya_vulpina_genome_assembly,_chromosome:_4	AUGUSTUS	stop_codon	12870450	12870452	.	-	0	ID=g14612.t1.stop1;Parent=g14612.t1;
OY776279.1_Linnaemya_vulpina_genome_assembly,_chromosome:_4	AUGUSTUS	CDS	12870450	12870603	1	-	1	ID=g14612.t1.CDS1;Parent=g14612.t1;
OY776279.1_Linnaemya_vulpina_genome_assembly,_chromosome:_4	AUGUSTUS	exon	12870450	12870603	.	-	.	ID=g14612.t1.exon1;Parent=g14612.t1;
OY776279.1_Linnaemya_vulpina_genome_assembly,_chromosome:_4	AUGUSTUS	intron	12870604	12870677	1	-	.	ID=g14612.t1.intron1;Parent=g14612.t1;
OY776279.1_Linnaemya_vulpina_genome_assembly,_chromosome:_4	AUGUSTUS	CDS	12870678	12870865	1	-	0	ID=g14612.t1.CDS2;Parent=g14612.t1;
OY776279.1_Linnaemya_vulpina_genome_assembly,_chromosome:_4	AUGUSTUS	exon	12870678	12870865	.	-	.	ID=g14612.t1.exon2;Parent=g14612.t1;
OY776279.1_Linnaemya_vulpina_genome_assembly,_chromosome:_4	AUGUSTUS	intron	12870866	12870928	1	-	.	ID=g14612.t1.intron2;Parent=g14612.t1;
OY776279.1_Linnaemya_vulpina_genome_assembly,_chromosome:_4	AUGUSTUS	CDS	12870929	12871103	1	-	1	ID=g14612.t1.CDS3;Parent=g14612.t1;
OY776279.1_Linnaemya_vulpina_genome_assembly,_chromosome:_4	AUGUSTUS	exon	12870929	12871103	.	-	.	ID=g14612.t1.exon3;Parent=g14612.t1;
OY776279.1_Linnaemya_vulpina_genome_assembly,_chromosome:_4	AUGUSTUS	intron	12871104	12871178	1	-	.	ID=g14612.t1.intron3;Parent=g14612.t1;
OY776279.1_Linnaemya_vulpina_genome_assembly,_chromosome:_4	AUGUSTUS	CDS	12871179	12872010	1	-	2	ID=g14612.t1.CDS4;Parent=g14612.t1;
OY776279.1_Linnaemya_vulpina_genome_assembly,_chromosome:_4	AUGUSTUS	exon	12871179	12872010	.	-	.	ID=g14612.t1.exon4;Parent=g14612.t1;
OY776279.1_Linnaemya_vulpina_genome_assembly,_chromosome:_4	AUGUSTUS	intron	12872011	12872074	1	-	.	ID=g14612.t1.intron4;Parent=g14612.t1;
OY776279.1_Linnaemya_vulpina_genome_assembly,_chromosome:_4	AUGUSTUS	CDS	12872075	12872280	1	-	1	ID=g14612.t1.CDS5;Parent=g14612.t1;
OY776279.1_Linnaemya_vulpina_genome_assembly,_chromosome:_4	AUGUSTUS	exon	12872075	12872280	.	-	.	ID=g14612.t1.exon5;Parent=g14612.t1;
OY776279.1_Linnaemya_vulpina_genome_assembly,_chromosome:_4	AUGUSTUS	intron	12872281	12872340	1	-	.	ID=g14612.t1.intron5;Parent=g14612.t1;
OY776279.1_Linnaemya_vulpina_genome_assembly,_chromosome:_4	AUGUSTUS	CDS	12872341	12872523	1	-	1	ID=g14612.t1.CDS6;Parent=g14612.t1;
OY776279.1_Linnaemya_vulpina_genome_assembly,_chromosome:_4	AUGUSTUS	exon	12872341	12872523	.	-	.	ID=g14612.t1.exon6;Parent=g14612.t1;
OY776279.1_Linnaemya_vulpina_genome_assembly,_chromosome:_4	AUGUSTUS	intron	12872524	12872581	1	-	.	ID=g14612.t1.intron6;Parent=g14612.t1;
OY776279.1_Linnaemya_vulpina_genome_assembly,_chromosome:_4	AUGUSTUS	CDS	12872582	12872949	1	-	0	ID=g14612.t1.CDS7;Parent=g14612.t1;
OY776279.1_Linnaemya_vulpina_genome_assembly,_chromosome:_4	AUGUSTUS	exon	12872582	12872949	.	-	.	ID=g14612.t1.exon7;Parent=g14612.t1;
OY776279.1_Linnaemya_vulpina_genome_assembly,_chromosome:_4	AUGUSTUS	intron	12872950	12873044	1	-	.	ID=g14612.t1.intron7;Parent=g14612.t1;
OY776279.1_Linnaemya_vulpina_genome_assembly,_chromosome:_4	AUGUSTUS	CDS	12873045	12873161	1	-	0	ID=g14612.t1.CDS8;Parent=g14612.t1;
OY776279.1_Linnaemya_vulpina_genome_assembly,_chromosome:_4	AUGUSTUS	exon	12873045	12873161	.	-	.	ID=g14612.t1.exon8;Parent=g14612.t1;
OY776279.1_Linnaemya_vulpina_genome_assembly,_chromosome:_4	AUGUSTUS	intron	12873162	12873217	1	-	.	ID=g14612.t1.intron8;Parent=g14612.t1;
OY776279.1_Linnaemya_vulpina_genome_assembly,_chromosome:_4	AUGUSTUS	CDS	12873218	12873527	1	-	1	ID=g14612.t1.CDS9;Parent=g14612.t1;
OY776279.1_Linnaemya_vulpina_genome_assembly,_chromosome:_4	AUGUSTUS	exon	12873218	12873527	.	-	.	ID=g14612.t1.exon9;Parent=g14612.t1;
OY776279.1_Linnaemya_vulpina_genome_assembly,_chromosome:_4	AUGUSTUS	intron	12873528	12873590	1	-	.	ID=g14612.t1.intron9;Parent=g14612.t1;
OY776279.1_Linnaemya_vulpina_genome_assembly,_chromosome:_4	AUGUSTUS	CDS	12873591	12873668	1	-	1	ID=g14612.t1.CDS10;Parent=g14612.t1;
OY776279.1_Linnaemya_vulpina_genome_assembly,_chromosome:_4	AUGUSTUS	exon	12873591	12873668	.	-	.	ID=g14612.t1.exon10;Parent=g14612.t1;
OY776279.1_Linnaemya_vulpina_genome_assembly,_chromosome:_4	AUGUSTUS	intron	12873669	12873731	1	-	.	ID=g14612.t1.intron10;Parent=g14612.t1;
OY776279.1_Linnaemya_vulpina_genome_assembly,_chromosome:_4	AUGUSTUS	CDS	12873732	12874327	1	-	0	ID=g14612.t1.CDS11;Parent=g14612.t1;
OY776279.1_Linnaemya_vulpina_genome_assembly,_chromosome:_4	AUGUSTUS	exon	12873732	12874327	.	-	.	ID=g14612.t1.exon11;Parent=g14612.t1;
OY776279.1_Linnaemya_vulpina_genome_assembly,_chromosome:_4	AUGUSTUS	intron	12874328	12874381	1	-	.	ID=g14612.t1.intron11;Parent=g14612.t1;
OY776279.1_Linnaemya_vulpina_genome_assembly,_chromosome:_4	AUGUSTUS	CDS	12874382	12874577	1	-	1	ID=g14612.t1.CDS12;Parent=g14612.t1;
OY776279.1_Linnaemya_vulpina_genome_assembly,_chromosome:_4	AUGUSTUS	exon	12874382	12874577	.	-	.	ID=g14612.t1.exon12;Parent=g14612.t1;
OY776279.1_Linnaemya_vulpina_genome_assembly,_chromosome:_4	AUGUSTUS	intron	12874578	12875883	1	-	.	ID=g14612.t1.intron12;Parent=g14612.t1;
OY776279.1_Linnaemya_vulpina_genome_assembly,_chromosome:_4	AUGUSTUS	CDS	12875884	12876098	1	-	0	ID=g14612.t1.CDS13;Parent=g14612.t1;
OY776279.1_Linnaemya_vulpina_genome_assembly,_chromosome:_4	AUGUSTUS	exon	12875884	12876098	.	-	.	ID=g14612.t1.exon13;Parent=g14612.t1;
OY776279.1_Linnaemya_vulpina_genome_assembly,_chromosome:_4	AUGUSTUS	intron	12876099	12876161	1	-	.	ID=g14612.t1.intron13;Parent=g14612.t1;
OY776279.1_Linnaemya_vulpina_genome_assembly,_chromosome:_4	AUGUSTUS	CDS	12876162	12876251	1	-	0	ID=g14612.t1.CDS14;Parent=g14612.t1;
OY776279.1_Linnaemya_vulpina_genome_assembly,_chromosome:_4	AUGUSTUS	exon	12876162	12876251	.	-	.	ID=g14612.t1.exon14;Parent=g14612.t1;
OY776279.1_Linnaemya_vulpina_genome_assembly,_chromosome:_4	AUGUSTUS	start_codon	12876249	12876251	.	-	0	ID=g14612.t1.start1;Parent=g14612.t1;
OY776279.1_Linnaemya_vulpina_genome_assembly,_chromosome:_4	AUGUSTUS	gene	12877085	12879651	.	-	.	ID=g14613;
OY776279.1_Linnaemya_vulpina_genome_assembly,_chromosome:_4	AUGUSTUS	mRNA	12877085	12879651	1	-	.	ID=g14613.t1;Parent=g14613;
OY776279.1_Linnaemya_vulpina_genome_assembly,_chromosome:_4	AUGUSTUS	stop_codon	12877085	12877087	.	-	0	ID=g14613.t1.stop1;Parent=g14613.t1;
OY776279.1_Linnaemya_vulpina_genome_assembly,_chromosome:_4	AUGUSTUS	CDS	12877085	12877116	1	-	2	ID=g14613.t1.CDS1;Parent=g14613.t1;
OY776279.1_Linnaemya_vulpina_genome_assembly,_chromosome:_4	AUGUSTUS	exon	12877085	12877116	.	-	.	ID=g14613.t1.exon1;Parent=g14613.t1;
OY776279.1_Linnaemya_vulpina_genome_assembly,_chromosome:_4	AUGUSTUS	intron	12877117	12877503	1	-	.	ID=g14613.t1.intron1;Parent=g14613.t1;
OY776279.1_Linnaemya_vulpina_genome_assembly,_chromosome:_4	AUGUSTUS	CDS	12877504	12877613	1	-	1	ID=g14613.t1.CDS2;Parent=g14613.t1;
OY776279.1_Linnaemya_vulpina_genome_assembly,_chromosome:_4	AUGUSTUS	exon	12877504	12877613	.	-	.	ID=g14613.t1.exon2;Parent=g14613.t1;
OY776279.1_Linnaemya_vulpina_genome_assembly,_chromosome:_4	AUGUSTUS	intron	12877614	12877674	1	-	.	ID=g14613.t1.intron2;Parent=g14613.t1;
OY776279.1_Linnaemya_vulpina_genome_assembly,_chromosome:_4	AUGUSTUS	CDS	12877675	12878222	1	-	0	ID=g14613.t1.CDS3;Parent=g14613.t1;
OY776279.1_Linnaemya_vulpina_genome_assembly,_chromosome:_4	AUGUSTUS	exon	12877675	12878222	.	-	.	ID=g14613.t1.exon3;Parent=g14613.t1;
OY776279.1_Linnaemya_vulpina_genome_assembly,_chromosome:_4	AUGUSTUS	intron	12878223	12878301	1	-	.	ID=g14613.t1.intron3;Parent=g14613.t1;
OY776279.1_Linnaemya_vulpina_genome_assembly,_chromosome:_4	AUGUSTUS	CDS	12878302	12878420	1	-	2	ID=g14613.t1.CDS4;Parent=g14613.t1;
OY776279.1_Linnaemya_vulpina_genome_assembly,_chromosome:_4	AUGUSTUS	exon	12878302	12878420	.	-	.	ID=g14613.t1.exon4;Parent=g14613.t1;
OY776279.1_Linnaemya_vulpina_genome_assembly,_chromosome:_4	AUGUSTUS	intron	12878421	12879392	1	-	.	ID=g14613.t1.intron4;Parent=g14613.t1;
OY776279.1_Linnaemya_vulpina_genome_assembly,_chromosome:_4	AUGUSTUS	CDS	12879393	12879651	1	-	0	ID=g14613.t1.CDS5;Parent=g14613.t1;
OY776279.1_Linnaemya_vulpina_genome_assembly,_chromosome:_4	AUGUSTUS	exon	12879393	12879651	.	-	.	ID=g14613.t1.exon5;Parent=g14613.t1;
OY776279.1_Linnaemya_vulpina_genome_assembly,_chromosome:_4	AUGUSTUS	start_codon	12879649	12879651	.	-	0	ID=g14613.t1.start1;Parent=g14613.t1;
OY776279.1_Linnaemya_vulpina_genome_assembly,_chromosome:_4	AUGUSTUS	gene	12880798	12882853	.	+	.	ID=g14614;
OY776279.1_Linnaemya_vulpina_genome_assembly,_chromosome:_4	AUGUSTUS	mRNA	12880798	12882853	0.75	+	.	ID=g14614.t1;Parent=g14614;
OY776279.1_Linnaemya_vulpina_genome_assembly,_chromosome:_4	AUGUSTUS	start_codon	12880798	12880800	.	+	0	ID=g14614.t1.start1;Parent=g14614.t1;
OY776279.1_Linnaemya_vulpina_genome_assembly,_chromosome:_4	AUGUSTUS	CDS	12880798	12880833	0.92	+	0	ID=g14614.t1.CDS1;Parent=g14614.t1;
OY776279.1_Linnaemya_vulpina_genome_assembly,_chromosome:_4	AUGUSTUS	exon	12880798	12880833	.	+	.	ID=g14614.t1.exon1;Parent=g14614.t1;
OY776279.1_Linnaemya_vulpina_genome_assembly,_chromosome:_4	AUGUSTUS	intron	12880834	12881258	0.8	+	.	ID=g14614.t1.intron1;Parent=g14614.t1;
OY776279.1_Linnaemya_vulpina_genome_assembly,_chromosome:_4	AUGUSTUS	CDS	12881259	12881436	0.82	+	0	ID=g14614.t1.CDS2;Parent=g14614.t1;
OY776279.1_Linnaemya_vulpina_genome_assembly,_chromosome:_4	AUGUSTUS	exon	12881259	12881436	.	+	.	ID=g14614.t1.exon2;Parent=g14614.t1;
OY776279.1_Linnaemya_vulpina_genome_assembly,_chromosome:_4	AUGUSTUS	intron	12881437	12881489	1	+	.	ID=g14614.t1.intron2;Parent=g14614.t1;
OY776279.1_Linnaemya_vulpina_genome_assembly,_chromosome:_4	AUGUSTUS	CDS	12881490	12881812	1	+	2	ID=g14614.t1.CDS3;Parent=g14614.t1;
OY776279.1_Linnaemya_vulpina_genome_assembly,_chromosome:_4	AUGUSTUS	exon	12881490	12881812	.	+	.	ID=g14614.t1.exon3;Parent=g14614.t1;
OY776279.1_Linnaemya_vulpina_genome_assembly,_chromosome:_4	AUGUSTUS	intron	12881813	12881875	1	+	.	ID=g14614.t1.intron3;Parent=g14614.t1;
OY776279.1_Linnaemya_vulpina_genome_assembly,_chromosome:_4	AUGUSTUS	CDS	12881876	12881963	1	+	0	ID=g14614.t1.CDS4;Parent=g14614.t1;
OY776279.1_Linnaemya_vulpina_genome_assembly,_chromosome:_4	AUGUSTUS	exon	12881876	12881963	.	+	.	ID=g14614.t1.exon4;Parent=g14614.t1;
OY776279.1_Linnaemya_vulpina_genome_assembly,_chromosome:_4	AUGUSTUS	intron	12881964	12882020	1	+	.	ID=g14614.t1.intron4;Parent=g14614.t1;
OY776279.1_Linnaemya_vulpina_genome_assembly,_chromosome:_4	AUGUSTUS	CDS	12882021	12882071	1	+	2	ID=g14614.t1.CDS5;Parent=g14614.t1;
OY776279.1_Linnaemya_vulpina_genome_assembly,_chromosome:_4	AUGUSTUS	exon	12882021	12882071	.	+	.	ID=g14614.t1.exon5;Parent=g14614.t1;
OY776279.1_Linnaemya_vulpina_genome_assembly,_chromosome:_4	AUGUSTUS	intron	12882072	12882137	1	+	.	ID=g14614.t1.intron5;Parent=g14614.t1;
OY776279.1_Linnaemya_vulpina_genome_assembly,_chromosome:_4	AUGUSTUS	CDS	12882138	12882616	1	+	2	ID=g14614.t1.CDS6;Parent=g14614.t1;
OY776279.1_Linnaemya_vulpina_genome_assembly,_chromosome:_4	AUGUSTUS	exon	12882138	12882616	.	+	.	ID=g14614.t1.exon6;Parent=g14614.t1;
OY776279.1_Linnaemya_vulpina_genome_assembly,_chromosome:_4	AUGUSTUS	intron	12882617	12882688	1	+	.	ID=g14614.t1.intron6;Parent=g14614.t1;
OY776279.1_Linnaemya_vulpina_genome_assembly,_chromosome:_4	AUGUSTUS	CDS	12882689	12882853	1	+	0	ID=g14614.t1.CDS7;Parent=g14614.t1;
OY776279.1_Linnaemya_vulpina_genome_assembly,_chromosome:_4	AUGUSTUS	exon	12882689	12882853	.	+	.	ID=g14614.t1.exon7;Parent=g14614.t1;
OY776279.1_Linnaemya_vulpina_genome_assembly,_chromosome:_4	AUGUSTUS	stop_codon	12882851	12882853	.	+	0	ID=g14614.t1.stop1;Parent=g14614.t1;
OY776279.1_Linnaemya_vulpina_genome_assembly,_chromosome:_4	AUGUSTUS	gene	12885505	12886224	.	+	.	ID=g14615;
OY776279.1_Linnaemya_vulpina_genome_assembly,_chromosome:_4	AUGUSTUS	mRNA	12885505	12886224	1	+	.	ID=g14615.t1;Parent=g14615;
OY776279.1_Linnaemya_vulpina_genome_assembly,_chromosome:_4	AUGUSTUS	start_codon	12885505	12885507	.	+	0	ID=g14615.t1.start1;Parent=g14615.t1;
OY776279.1_Linnaemya_vulpina_genome_assembly,_chromosome:_4	AUGUSTUS	CDS	12885505	12886224	1	+	0	ID=g14615.t1.CDS1;Parent=g14615.t1;
OY776279.1_Linnaemya_vulpina_genome_assembly,_chromosome:_4	AUGUSTUS	exon	12885505	12886224	.	+	.	ID=g14615.t1.exon1;Parent=g14615.t1;
OY776279.1_Linnaemya_vulpina_genome_assembly,_chromosome:_4	AUGUSTUS	stop_codon	12886222	12886224	.	+	0	ID=g14615.t1.stop1;Parent=g14615.t1;
OY776279.1_Linnaemya_vulpina_genome_assembly,_chromosome:_4	AUGUSTUS	gene	12887552	12893149	.	+	.	ID=g14616;
OY776279.1_Linnaemya_vulpina_genome_assembly,_chromosome:_4	AUGUSTUS	mRNA	12887552	12893149	1	+	.	ID=g14616.t1;Parent=g14616;
OY776279.1_Linnaemya_vulpina_genome_assembly,_chromosome:_4	AUGUSTUS	start_codon	12887552	12887554	.	+	0	ID=g14616.t1.start1;Parent=g14616.t1;
OY776279.1_Linnaemya_vulpina_genome_assembly,_chromosome:_4	AUGUSTUS	CDS	12887552	12887611	1	+	0	ID=g14616.t1.CDS1;Parent=g14616.t1;
OY776279.1_Linnaemya_vulpina_genome_assembly,_chromosome:_4	AUGUSTUS	exon	12887552	12887611	.	+	.	ID=g14616.t1.exon1;Parent=g14616.t1;
OY776279.1_Linnaemya_vulpina_genome_assembly,_chromosome:_4	AUGUSTUS	intron	12887612	12890887	1	+	.	ID=g14616.t1.intron1;Parent=g14616.t1;
OY776279.1_Linnaemya_vulpina_genome_assembly,_chromosome:_4	AUGUSTUS	CDS	12890888	12891079	1	+	0	ID=g14616.t1.CDS2;Parent=g14616.t1;
OY776279.1_Linnaemya_vulpina_genome_assembly,_chromosome:_4	AUGUSTUS	exon	12890888	12891079	.	+	.	ID=g14616.t1.exon2;Parent=g14616.t1;
OY776279.1_Linnaemya_vulpina_genome_assembly,_chromosome:_4	AUGUSTUS	intron	12891080	12891150	1	+	.	ID=g14616.t1.intron2;Parent=g14616.t1;
OY776279.1_Linnaemya_vulpina_genome_assembly,_chromosome:_4	AUGUSTUS	CDS	12891151	12891312	1	+	0	ID=g14616.t1.CDS3;Parent=g14616.t1;
OY776279.1_Linnaemya_vulpina_genome_assembly,_chromosome:_4	AUGUSTUS	exon	12891151	12891312	.	+	.	ID=g14616.t1.exon3;Parent=g14616.t1;
OY776279.1_Linnaemya_vulpina_genome_assembly,_chromosome:_4	AUGUSTUS	intron	12891313	12891390	1	+	.	ID=g14616.t1.intron3;Parent=g14616.t1;
OY776279.1_Linnaemya_vulpina_genome_assembly,_chromosome:_4	AUGUSTUS	CDS	12891391	12891585	1	+	0	ID=g14616.t1.CDS4;Parent=g14616.t1;
OY776279.1_Linnaemya_vulpina_genome_assembly,_chromosome:_4	AUGUSTUS	exon	12891391	12891585	.	+	.	ID=g14616.t1.exon4;Parent=g14616.t1;
OY776279.1_Linnaemya_vulpina_genome_assembly,_chromosome:_4	AUGUSTUS	intron	12891586	12893077	1	+	.	ID=g14616.t1.intron4;Parent=g14616.t1;
OY776279.1_Linnaemya_vulpina_genome_assembly,_chromosome:_4	AUGUSTUS	CDS	12893078	12893149	1	+	0	ID=g14616.t1.CDS5;Parent=g14616.t1;
OY776279.1_Linnaemya_vulpina_genome_assembly,_chromosome:_4	AUGUSTUS	exon	12893078	12893149	.	+	.	ID=g14616.t1.exon5;Parent=g14616.t1;
OY776279.1_Linnaemya_vulpina_genome_assembly,_chromosome:_4	AUGUSTUS	stop_codon	12893147	12893149	.	+	0	ID=g14616.t1.stop1;Parent=g14616.t1;
OY776279.1_Linnaemya_vulpina_genome_assembly,_chromosome:_4	AUGUSTUS	gene	12896237	12898449	.	+	.	ID=g14617;
OY776279.1_Linnaemya_vulpina_genome_assembly,_chromosome:_4	AUGUSTUS	mRNA	12896237	12898449	1	+	.	ID=g14617.t1;Parent=g14617;
OY776279.1_Linnaemya_vulpina_genome_assembly,_chromosome:_4	AUGUSTUS	start_codon	12896237	12896239	.	+	0	ID=g14617.t1.start1;Parent=g14617.t1;
OY776279.1_Linnaemya_vulpina_genome_assembly,_chromosome:_4	AUGUSTUS	CDS	12896237	12896296	1	+	0	ID=g14617.t1.CDS1;Parent=g14617.t1;
OY776279.1_Linnaemya_vulpina_genome_assembly,_chromosome:_4	AUGUSTUS	exon	12896237	12896296	.	+	.	ID=g14617.t1.exon1;Parent=g14617.t1;
OY776279.1_Linnaemya_vulpina_genome_assembly,_chromosome:_4	AUGUSTUS	intron	12896297	12897172	1	+	.	ID=g14617.t1.intron1;Parent=g14617.t1;
OY776279.1_Linnaemya_vulpina_genome_assembly,_chromosome:_4	AUGUSTUS	CDS	12897173	12897373	1	+	0	ID=g14617.t1.CDS2;Parent=g14617.t1;
OY776279.1_Linnaemya_vulpina_genome_assembly,_chromosome:_4	AUGUSTUS	exon	12897173	12897373	.	+	.	ID=g14617.t1.exon2;Parent=g14617.t1;
OY776279.1_Linnaemya_vulpina_genome_assembly,_chromosome:_4	AUGUSTUS	intron	12897374	12897943	1	+	.	ID=g14617.t1.intron2;Parent=g14617.t1;
OY776279.1_Linnaemya_vulpina_genome_assembly,_chromosome:_4	AUGUSTUS	CDS	12897944	12898108	1	+	0	ID=g14617.t1.CDS3;Parent=g14617.t1;
OY776279.1_Linnaemya_vulpina_genome_assembly,_chromosome:_4	AUGUSTUS	exon	12897944	12898108	.	+	.	ID=g14617.t1.exon3;Parent=g14617.t1;
OY776279.1_Linnaemya_vulpina_genome_assembly,_chromosome:_4	AUGUSTUS	intron	12898109	12898176	1	+	.	ID=g14617.t1.intron3;Parent=g14617.t1;
OY776279.1_Linnaemya_vulpina_genome_assembly,_chromosome:_4	AUGUSTUS	CDS	12898177	12898449	1	+	0	ID=g14617.t1.CDS4;Parent=g14617.t1;
OY776279.1_Linnaemya_vulpina_genome_assembly,_chromosome:_4	AUGUSTUS	exon	12898177	12898449	.	+	.	ID=g14617.t1.exon4;Parent=g14617.t1;
OY776279.1_Linnaemya_vulpina_genome_assembly,_chromosome:_4	AUGUSTUS	stop_codon	12898447	12898449	.	+	0	ID=g14617.t1.stop1;Parent=g14617.t1;
OY776279.1_Linnaemya_vulpina_genome_assembly,_chromosome:_4	AUGUSTUS	gene	12904807	12905522	.	+	.	ID=g14618;
OY776279.1_Linnaemya_vulpina_genome_assembly,_chromosome:_4	AUGUSTUS	mRNA	12904807	12905522	0.79	+	.	ID=g14618.t1;Parent=g14618;
OY776279.1_Linnaemya_vulpina_genome_assembly,_chromosome:_4	AUGUSTUS	start_codon	12904807	12904809	.	+	0	ID=g14618.t1.start1;Parent=g14618.t1;
OY776279.1_Linnaemya_vulpina_genome_assembly,_chromosome:_4	AUGUSTUS	CDS	12904807	12904962	0.94	+	0	ID=g14618.t1.CDS1;Parent=g14618.t1;
OY776279.1_Linnaemya_vulpina_genome_assembly,_chromosome:_4	AUGUSTUS	exon	12904807	12904962	.	+	.	ID=g14618.t1.exon1;Parent=g14618.t1;
OY776279.1_Linnaemya_vulpina_genome_assembly,_chromosome:_4	AUGUSTUS	intron	12904963	12905029	1	+	.	ID=g14618.t1.intron1;Parent=g14618.t1;
OY776279.1_Linnaemya_vulpina_genome_assembly,_chromosome:_4	AUGUSTUS	CDS	12905030	12905194	1	+	0	ID=g14618.t1.CDS2;Parent=g14618.t1;
OY776279.1_Linnaemya_vulpina_genome_assembly,_chromosome:_4	AUGUSTUS	exon	12905030	12905194	.	+	.	ID=g14618.t1.exon2;Parent=g14618.t1;
OY776279.1_Linnaemya_vulpina_genome_assembly,_chromosome:_4	AUGUSTUS	intron	12905195	12905252	1	+	.	ID=g14618.t1.intron2;Parent=g14618.t1;
OY776279.1_Linnaemya_vulpina_genome_assembly,_chromosome:_4	AUGUSTUS	CDS	12905253	12905522	0.84	+	0	ID=g14618.t1.CDS3;Parent=g14618.t1;
OY776279.1_Linnaemya_vulpina_genome_assembly,_chromosome:_4	AUGUSTUS	exon	12905253	12905522	.	+	.	ID=g14618.t1.exon3;Parent=g14618.t1;
OY776279.1_Linnaemya_vulpina_genome_assembly,_chromosome:_4	AUGUSTUS	stop_codon	12905520	12905522	.	+	0	ID=g14618.t1.stop1;Parent=g14618.t1;
OY776279.1_Linnaemya_vulpina_genome_assembly,_chromosome:_4	AUGUSTUS	gene	12906472	12909132	.	+	.	ID=g14619;
OY776279.1_Linnaemya_vulpina_genome_assembly,_chromosome:_4	AUGUSTUS	mRNA	12906472	12909132	1	+	.	ID=g14619.t1;Parent=g14619;
OY776279.1_Linnaemya_vulpina_genome_assembly,_chromosome:_4	AUGUSTUS	start_codon	12906472	12906474	.	+	0	ID=g14619.t1.start1;Parent=g14619.t1;
OY776279.1_Linnaemya_vulpina_genome_assembly,_chromosome:_4	AUGUSTUS	CDS	12906472	12906531	1	+	0	ID=g14619.t1.CDS1;Parent=g14619.t1;
OY776279.1_Linnaemya_vulpina_genome_assembly,_chromosome:_4	AUGUSTUS	exon	12906472	12906531	.	+	.	ID=g14619.t1.exon1;Parent=g14619.t1;
OY776279.1_Linnaemya_vulpina_genome_assembly,_chromosome:_4	AUGUSTUS	intron	12906532	12908139	1	+	.	ID=g14619.t1.intron1;Parent=g14619.t1;
OY776279.1_Linnaemya_vulpina_genome_assembly,_chromosome:_4	AUGUSTUS	CDS	12908140	12908331	1	+	0	ID=g14619.t1.CDS2;Parent=g14619.t1;
OY776279.1_Linnaemya_vulpina_genome_assembly,_chromosome:_4	AUGUSTUS	exon	12908140	12908331	.	+	.	ID=g14619.t1.exon2;Parent=g14619.t1;
OY776279.1_Linnaemya_vulpina_genome_assembly,_chromosome:_4	AUGUSTUS	intron	12908332	12908397	1	+	.	ID=g14619.t1.intron2;Parent=g14619.t1;
OY776279.1_Linnaemya_vulpina_genome_assembly,_chromosome:_4	AUGUSTUS	CDS	12908398	12908559	1	+	0	ID=g14619.t1.CDS3;Parent=g14619.t1;
OY776279.1_Linnaemya_vulpina_genome_assembly,_chromosome:_4	AUGUSTUS	exon	12908398	12908559	.	+	.	ID=g14619.t1.exon3;Parent=g14619.t1;
OY776279.1_Linnaemya_vulpina_genome_assembly,_chromosome:_4	AUGUSTUS	intron	12908560	12908787	1	+	.	ID=g14619.t1.intron3;Parent=g14619.t1;
OY776279.1_Linnaemya_vulpina_genome_assembly,_chromosome:_4	AUGUSTUS	CDS	12908788	12908991	1	+	0	ID=g14619.t1.CDS4;Parent=g14619.t1;
OY776279.1_Linnaemya_vulpina_genome_assembly,_chromosome:_4	AUGUSTUS	exon	12908788	12908991	.	+	.	ID=g14619.t1.exon4;Parent=g14619.t1;
OY776279.1_Linnaemya_vulpina_genome_assembly,_chromosome:_4	AUGUSTUS	intron	12908992	12909060	1	+	.	ID=g14619.t1.intron4;Parent=g14619.t1;
OY776279.1_Linnaemya_vulpina_genome_assembly,_chromosome:_4	AUGUSTUS	CDS	12909061	12909132	1	+	0	ID=g14619.t1.CDS5;Parent=g14619.t1;
OY776279.1_Linnaemya_vulpina_genome_assembly,_chromosome:_4	AUGUSTUS	exon	12909061	12909132	.	+	.	ID=g14619.t1.exon5;Parent=g14619.t1;
OY776279.1_Linnaemya_vulpina_genome_assembly,_chromosome:_4	AUGUSTUS	stop_codon	12909130	12909132	.	+	0	ID=g14619.t1.stop1;Parent=g14619.t1;
OY776279.1_Linnaemya_vulpina_genome_assembly,_chromosome:_4	AUGUSTUS	gene	12910841	12911509	.	-	.	ID=g14620;
OY776279.1_Linnaemya_vulpina_genome_assembly,_chromosome:_4	AUGUSTUS	mRNA	12910841	12911509	1	-	.	ID=g14620.t1;Parent=g14620;
OY776279.1_Linnaemya_vulpina_genome_assembly,_chromosome:_4	AUGUSTUS	stop_codon	12910841	12910843	.	-	0	ID=g14620.t1.stop1;Parent=g14620.t1;
OY776279.1_Linnaemya_vulpina_genome_assembly,_chromosome:_4	AUGUSTUS	CDS	12910841	12911509	1	-	0	ID=g14620.t1.CDS1;Parent=g14620.t1;
OY776279.1_Linnaemya_vulpina_genome_assembly,_chromosome:_4	AUGUSTUS	exon	12910841	12911509	.	-	.	ID=g14620.t1.exon1;Parent=g14620.t1;
OY776279.1_Linnaemya_vulpina_genome_assembly,_chromosome:_4	AUGUSTUS	start_codon	12911507	12911509	.	-	0	ID=g14620.t1.start1;Parent=g14620.t1;
OY776279.1_Linnaemya_vulpina_genome_assembly,_chromosome:_4	AUGUSTUS	gene	12931702	12933646	.	+	.	ID=g14621;
OY776279.1_Linnaemya_vulpina_genome_assembly,_chromosome:_4	AUGUSTUS	mRNA	12931702	12933646	0.95	+	.	ID=g14621.t1;Parent=g14621;
OY776279.1_Linnaemya_vulpina_genome_assembly,_chromosome:_4	AUGUSTUS	start_codon	12931702	12931704	.	+	0	ID=g14621.t1.start1;Parent=g14621.t1;
OY776279.1_Linnaemya_vulpina_genome_assembly,_chromosome:_4	AUGUSTUS	CDS	12931702	12931716	0.95	+	0	ID=g14621.t1.CDS1;Parent=g14621.t1;
OY776279.1_Linnaemya_vulpina_genome_assembly,_chromosome:_4	AUGUSTUS	exon	12931702	12931716	.	+	.	ID=g14621.t1.exon1;Parent=g14621.t1;
OY776279.1_Linnaemya_vulpina_genome_assembly,_chromosome:_4	AUGUSTUS	intron	12931717	12932190	0.95	+	.	ID=g14621.t1.intron1;Parent=g14621.t1;
OY776279.1_Linnaemya_vulpina_genome_assembly,_chromosome:_4	AUGUSTUS	CDS	12932191	12932550	1	+	0	ID=g14621.t1.CDS2;Parent=g14621.t1;
OY776279.1_Linnaemya_vulpina_genome_assembly,_chromosome:_4	AUGUSTUS	exon	12932191	12932550	.	+	.	ID=g14621.t1.exon2;Parent=g14621.t1;
OY776279.1_Linnaemya_vulpina_genome_assembly,_chromosome:_4	AUGUSTUS	intron	12932551	12932621	1	+	.	ID=g14621.t1.intron2;Parent=g14621.t1;
OY776279.1_Linnaemya_vulpina_genome_assembly,_chromosome:_4	AUGUSTUS	CDS	12932622	12932816	1	+	0	ID=g14621.t1.CDS3;Parent=g14621.t1;
OY776279.1_Linnaemya_vulpina_genome_assembly,_chromosome:_4	AUGUSTUS	exon	12932622	12932816	.	+	.	ID=g14621.t1.exon3;Parent=g14621.t1;
OY776279.1_Linnaemya_vulpina_genome_assembly,_chromosome:_4	AUGUSTUS	intron	12932817	12933574	1	+	.	ID=g14621.t1.intron3;Parent=g14621.t1;
OY776279.1_Linnaemya_vulpina_genome_assembly,_chromosome:_4	AUGUSTUS	CDS	12933575	12933646	1	+	0	ID=g14621.t1.CDS4;Parent=g14621.t1;
OY776279.1_Linnaemya_vulpina_genome_assembly,_chromosome:_4	AUGUSTUS	exon	12933575	12933646	.	+	.	ID=g14621.t1.exon4;Parent=g14621.t1;
OY776279.1_Linnaemya_vulpina_genome_assembly,_chromosome:_4	AUGUSTUS	stop_codon	12933644	12933646	.	+	0	ID=g14621.t1.stop1;Parent=g14621.t1;
OY776279.1_Linnaemya_vulpina_genome_assembly,_chromosome:_4	GeneMark.hmm3	mRNA	12932230	12933646	.	+	.	ID=g14621.t2;Parent=g14621;
OY776279.1_Linnaemya_vulpina_genome_assembly,_chromosome:_4	GeneMark.hmm3	start_codon	12932230	12932232	.	+	0	ID=g14621.t2.start1;Parent=g14621.t2;
OY776279.1_Linnaemya_vulpina_genome_assembly,_chromosome:_4	GeneMark.hmm3	CDS	12932230	12932550	.	+	0	ID=g14621.t2.CDS1;Parent=g14621.t2;
OY776279.1_Linnaemya_vulpina_genome_assembly,_chromosome:_4	GeneMark.hmm3	exon	12932230	12932550	0	+	.	ID=g14621.t2.exon1;Parent=g14621.t2;
OY776279.1_Linnaemya_vulpina_genome_assembly,_chromosome:_4	GeneMark.hmm3	intron	12932551	12932621	.	+	0	ID=g14621.t2.intron1;Parent=g14621.t2;
OY776279.1_Linnaemya_vulpina_genome_assembly,_chromosome:_4	GeneMark.hmm3	CDS	12932622	12932816	.	+	0	ID=g14621.t2.CDS2;Parent=g14621.t2;
OY776279.1_Linnaemya_vulpina_genome_assembly,_chromosome:_4	GeneMark.hmm3	exon	12932622	12932816	0	+	.	ID=g14621.t2.exon2;Parent=g14621.t2;
OY776279.1_Linnaemya_vulpina_genome_assembly,_chromosome:_4	GeneMark.hmm3	intron	12932817	12933574	.	+	0	ID=g14621.t2.intron2;Parent=g14621.t2;
OY776279.1_Linnaemya_vulpina_genome_assembly,_chromosome:_4	GeneMark.hmm3	CDS	12933575	12933646	.	+	0	ID=g14621.t2.CDS3;Parent=g14621.t2;
OY776279.1_Linnaemya_vulpina_genome_assembly,_chromosome:_4	GeneMark.hmm3	exon	12933575	12933646	0	+	.	ID=g14621.t2.exon3;Parent=g14621.t2;
OY776279.1_Linnaemya_vulpina_genome_assembly,_chromosome:_4	GeneMark.hmm3	stop_codon	12933644	12933646	.	+	0	ID=g14621.t2.stop1;Parent=g14621.t2;
OY776279.1_Linnaemya_vulpina_genome_assembly,_chromosome:_4	AUGUSTUS	gene	12951926	12953496	.	+	.	ID=g14622;
OY776279.1_Linnaemya_vulpina_genome_assembly,_chromosome:_4	AUGUSTUS	mRNA	12951926	12953496	0.99	+	.	ID=g14622.t1;Parent=g14622;
OY776279.1_Linnaemya_vulpina_genome_assembly,_chromosome:_4	AUGUSTUS	start_codon	12951926	12951928	.	+	0	ID=g14622.t1.start1;Parent=g14622.t1;
OY776279.1_Linnaemya_vulpina_genome_assembly,_chromosome:_4	AUGUSTUS	CDS	12951926	12952144	0.99	+	0	ID=g14622.t1.CDS1;Parent=g14622.t1;
OY776279.1_Linnaemya_vulpina_genome_assembly,_chromosome:_4	AUGUSTUS	exon	12951926	12952144	.	+	.	ID=g14622.t1.exon1;Parent=g14622.t1;
OY776279.1_Linnaemya_vulpina_genome_assembly,_chromosome:_4	AUGUSTUS	intron	12952145	12952289	1	+	.	ID=g14622.t1.intron1;Parent=g14622.t1;
OY776279.1_Linnaemya_vulpina_genome_assembly,_chromosome:_4	AUGUSTUS	CDS	12952290	12952451	1	+	0	ID=g14622.t1.CDS2;Parent=g14622.t1;
OY776279.1_Linnaemya_vulpina_genome_assembly,_chromosome:_4	AUGUSTUS	exon	12952290	12952451	.	+	.	ID=g14622.t1.exon2;Parent=g14622.t1;
OY776279.1_Linnaemya_vulpina_genome_assembly,_chromosome:_4	AUGUSTUS	intron	12952452	12952514	1	+	.	ID=g14622.t1.intron2;Parent=g14622.t1;
OY776279.1_Linnaemya_vulpina_genome_assembly,_chromosome:_4	AUGUSTUS	CDS	12952515	12952712	1	+	0	ID=g14622.t1.CDS3;Parent=g14622.t1;
OY776279.1_Linnaemya_vulpina_genome_assembly,_chromosome:_4	AUGUSTUS	exon	12952515	12952712	.	+	.	ID=g14622.t1.exon3;Parent=g14622.t1;
OY776279.1_Linnaemya_vulpina_genome_assembly,_chromosome:_4	AUGUSTUS	intron	12952713	12953424	1	+	.	ID=g14622.t1.intron3;Parent=g14622.t1;
OY776279.1_Linnaemya_vulpina_genome_assembly,_chromosome:_4	AUGUSTUS	CDS	12953425	12953496	1	+	0	ID=g14622.t1.CDS4;Parent=g14622.t1;
OY776279.1_Linnaemya_vulpina_genome_assembly,_chromosome:_4	AUGUSTUS	exon	12953425	12953496	.	+	.	ID=g14622.t1.exon4;Parent=g14622.t1;
OY776279.1_Linnaemya_vulpina_genome_assembly,_chromosome:_4	AUGUSTUS	stop_codon	12953494	12953496	.	+	0	ID=g14622.t1.stop1;Parent=g14622.t1;
OY776279.1_Linnaemya_vulpina_genome_assembly,_chromosome:_4	AUGUSTUS	gene	12979732	12980673	.	+	.	ID=g14623;
OY776279.1_Linnaemya_vulpina_genome_assembly,_chromosome:_4	AUGUSTUS	mRNA	12979732	12980673	0.75	+	.	ID=g14623.t1;Parent=g14623;
OY776279.1_Linnaemya_vulpina_genome_assembly,_chromosome:_4	AUGUSTUS	start_codon	12979732	12979734	.	+	0	ID=g14623.t1.start1;Parent=g14623.t1;
OY776279.1_Linnaemya_vulpina_genome_assembly,_chromosome:_4	AUGUSTUS	CDS	12979732	12979938	0.75	+	0	ID=g14623.t1.CDS1;Parent=g14623.t1;
OY776279.1_Linnaemya_vulpina_genome_assembly,_chromosome:_4	AUGUSTUS	exon	12979732	12979938	.	+	.	ID=g14623.t1.exon1;Parent=g14623.t1;
OY776279.1_Linnaemya_vulpina_genome_assembly,_chromosome:_4	AUGUSTUS	intron	12979939	12980007	1	+	.	ID=g14623.t1.intron1;Parent=g14623.t1;
OY776279.1_Linnaemya_vulpina_genome_assembly,_chromosome:_4	AUGUSTUS	CDS	12980008	12980187	1	+	0	ID=g14623.t1.CDS2;Parent=g14623.t1;
OY776279.1_Linnaemya_vulpina_genome_assembly,_chromosome:_4	AUGUSTUS	exon	12980008	12980187	.	+	.	ID=g14623.t1.exon2;Parent=g14623.t1;
OY776279.1_Linnaemya_vulpina_genome_assembly,_chromosome:_4	AUGUSTUS	intron	12980188	12980252	1	+	.	ID=g14623.t1.intron2;Parent=g14623.t1;
OY776279.1_Linnaemya_vulpina_genome_assembly,_chromosome:_4	AUGUSTUS	CDS	12980253	12980426	1	+	0	ID=g14623.t1.CDS3;Parent=g14623.t1;
OY776279.1_Linnaemya_vulpina_genome_assembly,_chromosome:_4	AUGUSTUS	exon	12980253	12980426	.	+	.	ID=g14623.t1.exon3;Parent=g14623.t1;
OY776279.1_Linnaemya_vulpina_genome_assembly,_chromosome:_4	AUGUSTUS	intron	12980427	12980592	1	+	.	ID=g14623.t1.intron3;Parent=g14623.t1;
OY776279.1_Linnaemya_vulpina_genome_assembly,_chromosome:_4	AUGUSTUS	CDS	12980593	12980673	1	+	0	ID=g14623.t1.CDS4;Parent=g14623.t1;
OY776279.1_Linnaemya_vulpina_genome_assembly,_chromosome:_4	AUGUSTUS	exon	12980593	12980673	.	+	.	ID=g14623.t1.exon4;Parent=g14623.t1;
OY776279.1_Linnaemya_vulpina_genome_assembly,_chromosome:_4	AUGUSTUS	stop_codon	12980671	12980673	.	+	0	ID=g14623.t1.stop1;Parent=g14623.t1;
OY776279.1_Linnaemya_vulpina_genome_assembly,_chromosome:_4	AUGUSTUS	gene	12985351	12990383	.	+	.	ID=g14624;
OY776279.1_Linnaemya_vulpina_genome_assembly,_chromosome:_4	AUGUSTUS	mRNA	12985351	12990383	1	+	.	ID=g14624.t1;Parent=g14624;
OY776279.1_Linnaemya_vulpina_genome_assembly,_chromosome:_4	AUGUSTUS	start_codon	12985351	12985353	.	+	0	ID=g14624.t1.start1;Parent=g14624.t1;
OY776279.1_Linnaemya_vulpina_genome_assembly,_chromosome:_4	AUGUSTUS	CDS	12985351	12985410	1	+	0	ID=g14624.t1.CDS1;Parent=g14624.t1;
OY776279.1_Linnaemya_vulpina_genome_assembly,_chromosome:_4	AUGUSTUS	exon	12985351	12985410	.	+	.	ID=g14624.t1.exon1;Parent=g14624.t1;
OY776279.1_Linnaemya_vulpina_genome_assembly,_chromosome:_4	AUGUSTUS	intron	12985411	12988109	1	+	.	ID=g14624.t1.intron1;Parent=g14624.t1;
OY776279.1_Linnaemya_vulpina_genome_assembly,_chromosome:_4	AUGUSTUS	CDS	12988110	12988292	1	+	0	ID=g14624.t1.CDS2;Parent=g14624.t1;
OY776279.1_Linnaemya_vulpina_genome_assembly,_chromosome:_4	AUGUSTUS	exon	12988110	12988292	.	+	.	ID=g14624.t1.exon2;Parent=g14624.t1;
OY776279.1_Linnaemya_vulpina_genome_assembly,_chromosome:_4	AUGUSTUS	intron	12988293	12988362	1	+	.	ID=g14624.t1.intron2;Parent=g14624.t1;
OY776279.1_Linnaemya_vulpina_genome_assembly,_chromosome:_4	AUGUSTUS	CDS	12988363	12988530	1	+	0	ID=g14624.t1.CDS3;Parent=g14624.t1;
OY776279.1_Linnaemya_vulpina_genome_assembly,_chromosome:_4	AUGUSTUS	exon	12988363	12988530	.	+	.	ID=g14624.t1.exon3;Parent=g14624.t1;
OY776279.1_Linnaemya_vulpina_genome_assembly,_chromosome:_4	AUGUSTUS	intron	12988531	12988963	1	+	.	ID=g14624.t1.intron3;Parent=g14624.t1;
OY776279.1_Linnaemya_vulpina_genome_assembly,_chromosome:_4	AUGUSTUS	CDS	12988964	12989161	1	+	0	ID=g14624.t1.CDS4;Parent=g14624.t1;
OY776279.1_Linnaemya_vulpina_genome_assembly,_chromosome:_4	AUGUSTUS	exon	12988964	12989161	.	+	.	ID=g14624.t1.exon4;Parent=g14624.t1;
OY776279.1_Linnaemya_vulpina_genome_assembly,_chromosome:_4	AUGUSTUS	intron	12989162	12990305	1	+	.	ID=g14624.t1.intron4;Parent=g14624.t1;
OY776279.1_Linnaemya_vulpina_genome_assembly,_chromosome:_4	AUGUSTUS	CDS	12990306	12990383	1	+	0	ID=g14624.t1.CDS5;Parent=g14624.t1;
OY776279.1_Linnaemya_vulpina_genome_assembly,_chromosome:_4	AUGUSTUS	exon	12990306	12990383	.	+	.	ID=g14624.t1.exon5;Parent=g14624.t1;
OY776279.1_Linnaemya_vulpina_genome_assembly,_chromosome:_4	AUGUSTUS	stop_codon	12990381	12990383	.	+	0	ID=g14624.t1.stop1;Parent=g14624.t1;
OY776279.1_Linnaemya_vulpina_genome_assembly,_chromosome:_4	AUGUSTUS	gene	12993128	12994867	.	+	.	ID=g14625;
OY776279.1_Linnaemya_vulpina_genome_assembly,_chromosome:_4	AUGUSTUS	mRNA	12993128	12994867	1	+	.	ID=g14625.t1;Parent=g14625;
OY776279.1_Linnaemya_vulpina_genome_assembly,_chromosome:_4	AUGUSTUS	start_codon	12993128	12993130	.	+	0	ID=g14625.t1.start1;Parent=g14625.t1;
OY776279.1_Linnaemya_vulpina_genome_assembly,_chromosome:_4	AUGUSTUS	CDS	12993128	12993187	1	+	0	ID=g14625.t1.CDS1;Parent=g14625.t1;
OY776279.1_Linnaemya_vulpina_genome_assembly,_chromosome:_4	AUGUSTUS	exon	12993128	12993187	.	+	.	ID=g14625.t1.exon1;Parent=g14625.t1;
OY776279.1_Linnaemya_vulpina_genome_assembly,_chromosome:_4	AUGUSTUS	intron	12993188	12994011	1	+	.	ID=g14625.t1.intron1;Parent=g14625.t1;
OY776279.1_Linnaemya_vulpina_genome_assembly,_chromosome:_4	AUGUSTUS	CDS	12994012	12994194	1	+	0	ID=g14625.t1.CDS2;Parent=g14625.t1;
OY776279.1_Linnaemya_vulpina_genome_assembly,_chromosome:_4	AUGUSTUS	exon	12994012	12994194	.	+	.	ID=g14625.t1.exon2;Parent=g14625.t1;
OY776279.1_Linnaemya_vulpina_genome_assembly,_chromosome:_4	AUGUSTUS	intron	12994195	12994266	1	+	.	ID=g14625.t1.intron2;Parent=g14625.t1;
OY776279.1_Linnaemya_vulpina_genome_assembly,_chromosome:_4	AUGUSTUS	CDS	12994267	12994431	1	+	0	ID=g14625.t1.CDS3;Parent=g14625.t1;
OY776279.1_Linnaemya_vulpina_genome_assembly,_chromosome:_4	AUGUSTUS	exon	12994267	12994431	.	+	.	ID=g14625.t1.exon3;Parent=g14625.t1;
OY776279.1_Linnaemya_vulpina_genome_assembly,_chromosome:_4	AUGUSTUS	intron	12994432	12994519	1	+	.	ID=g14625.t1.intron3;Parent=g14625.t1;
OY776279.1_Linnaemya_vulpina_genome_assembly,_chromosome:_4	AUGUSTUS	CDS	12994520	12994717	1	+	0	ID=g14625.t1.CDS4;Parent=g14625.t1;
OY776279.1_Linnaemya_vulpina_genome_assembly,_chromosome:_4	AUGUSTUS	exon	12994520	12994717	.	+	.	ID=g14625.t1.exon4;Parent=g14625.t1;
OY776279.1_Linnaemya_vulpina_genome_assembly,_chromosome:_4	AUGUSTUS	intron	12994718	12994786	1	+	.	ID=g14625.t1.intron4;Parent=g14625.t1;
OY776279.1_Linnaemya_vulpina_genome_assembly,_chromosome:_4	AUGUSTUS	CDS	12994787	12994867	1	+	0	ID=g14625.t1.CDS5;Parent=g14625.t1;
OY776279.1_Linnaemya_vulpina_genome_assembly,_chromosome:_4	AUGUSTUS	exon	12994787	12994867	.	+	.	ID=g14625.t1.exon5;Parent=g14625.t1;
OY776279.1_Linnaemya_vulpina_genome_assembly,_chromosome:_4	AUGUSTUS	stop_codon	12994865	12994867	.	+	0	ID=g14625.t1.stop1;Parent=g14625.t1;
OY776279.1_Linnaemya_vulpina_genome_assembly,_chromosome:_4	AUGUSTUS	gene	12999139	13002102	.	+	.	ID=g14626;
OY776279.1_Linnaemya_vulpina_genome_assembly,_chromosome:_4	AUGUSTUS	mRNA	12999139	13002102	1	+	.	ID=g14626.t1;Parent=g14626;
OY776279.1_Linnaemya_vulpina_genome_assembly,_chromosome:_4	AUGUSTUS	start_codon	12999139	12999141	.	+	0	ID=g14626.t1.start1;Parent=g14626.t1;
OY776279.1_Linnaemya_vulpina_genome_assembly,_chromosome:_4	AUGUSTUS	CDS	12999139	12999204	1	+	0	ID=g14626.t1.CDS1;Parent=g14626.t1;
OY776279.1_Linnaemya_vulpina_genome_assembly,_chromosome:_4	AUGUSTUS	exon	12999139	12999204	.	+	.	ID=g14626.t1.exon1;Parent=g14626.t1;
OY776279.1_Linnaemya_vulpina_genome_assembly,_chromosome:_4	AUGUSTUS	intron	12999205	13001252	1	+	.	ID=g14626.t1.intron1;Parent=g14626.t1;
OY776279.1_Linnaemya_vulpina_genome_assembly,_chromosome:_4	AUGUSTUS	CDS	13001253	13001414	1	+	0	ID=g14626.t1.CDS2;Parent=g14626.t1;
OY776279.1_Linnaemya_vulpina_genome_assembly,_chromosome:_4	AUGUSTUS	exon	13001253	13001414	.	+	.	ID=g14626.t1.exon2;Parent=g14626.t1;
OY776279.1_Linnaemya_vulpina_genome_assembly,_chromosome:_4	AUGUSTUS	intron	13001415	13001525	1	+	.	ID=g14626.t1.intron2;Parent=g14626.t1;
OY776279.1_Linnaemya_vulpina_genome_assembly,_chromosome:_4	AUGUSTUS	CDS	13001526	13001687	1	+	0	ID=g14626.t1.CDS3;Parent=g14626.t1;
OY776279.1_Linnaemya_vulpina_genome_assembly,_chromosome:_4	AUGUSTUS	exon	13001526	13001687	.	+	.	ID=g14626.t1.exon3;Parent=g14626.t1;
OY776279.1_Linnaemya_vulpina_genome_assembly,_chromosome:_4	AUGUSTUS	intron	13001688	13001758	1	+	.	ID=g14626.t1.intron3;Parent=g14626.t1;
OY776279.1_Linnaemya_vulpina_genome_assembly,_chromosome:_4	AUGUSTUS	CDS	13001759	13001959	1	+	0	ID=g14626.t1.CDS4;Parent=g14626.t1;
OY776279.1_Linnaemya_vulpina_genome_assembly,_chromosome:_4	AUGUSTUS	exon	13001759	13001959	.	+	.	ID=g14626.t1.exon4;Parent=g14626.t1;
OY776279.1_Linnaemya_vulpina_genome_assembly,_chromosome:_4	AUGUSTUS	intron	13001960	13002021	1	+	.	ID=g14626.t1.intron4;Parent=g14626.t1;
OY776279.1_Linnaemya_vulpina_genome_assembly,_chromosome:_4	AUGUSTUS	CDS	13002022	13002102	1	+	0	ID=g14626.t1.CDS5;Parent=g14626.t1;
OY776279.1_Linnaemya_vulpina_genome_assembly,_chromosome:_4	AUGUSTUS	exon	13002022	13002102	.	+	.	ID=g14626.t1.exon5;Parent=g14626.t1;
OY776279.1_Linnaemya_vulpina_genome_assembly,_chromosome:_4	AUGUSTUS	stop_codon	13002100	13002102	.	+	0	ID=g14626.t1.stop1;Parent=g14626.t1;
OY776279.1_Linnaemya_vulpina_genome_assembly,_chromosome:_4	AUGUSTUS	gene	13009505	13020854	.	+	.	ID=g14627;
OY776279.1_Linnaemya_vulpina_genome_assembly,_chromosome:_4	AUGUSTUS	mRNA	13009505	13020854	1	+	.	ID=g14627.t1;Parent=g14627;
OY776279.1_Linnaemya_vulpina_genome_assembly,_chromosome:_4	AUGUSTUS	start_codon	13009505	13009507	.	+	0	ID=g14627.t1.start1;Parent=g14627.t1;
OY776279.1_Linnaemya_vulpina_genome_assembly,_chromosome:_4	AUGUSTUS	CDS	13009505	13009564	1	+	0	ID=g14627.t1.CDS1;Parent=g14627.t1;
OY776279.1_Linnaemya_vulpina_genome_assembly,_chromosome:_4	AUGUSTUS	exon	13009505	13009564	.	+	.	ID=g14627.t1.exon1;Parent=g14627.t1;
OY776279.1_Linnaemya_vulpina_genome_assembly,_chromosome:_4	AUGUSTUS	intron	13009565	13016163	1	+	.	ID=g14627.t1.intron1;Parent=g14627.t1;
OY776279.1_Linnaemya_vulpina_genome_assembly,_chromosome:_4	AUGUSTUS	CDS	13016164	13016322	1	+	0	ID=g14627.t1.CDS2;Parent=g14627.t1;
OY776279.1_Linnaemya_vulpina_genome_assembly,_chromosome:_4	AUGUSTUS	exon	13016164	13016322	.	+	.	ID=g14627.t1.exon2;Parent=g14627.t1;
OY776279.1_Linnaemya_vulpina_genome_assembly,_chromosome:_4	AUGUSTUS	intron	13016323	13016416	1	+	.	ID=g14627.t1.intron2;Parent=g14627.t1;
OY776279.1_Linnaemya_vulpina_genome_assembly,_chromosome:_4	AUGUSTUS	CDS	13016417	13016578	1	+	0	ID=g14627.t1.CDS3;Parent=g14627.t1;
OY776279.1_Linnaemya_vulpina_genome_assembly,_chromosome:_4	AUGUSTUS	exon	13016417	13016578	.	+	.	ID=g14627.t1.exon3;Parent=g14627.t1;
OY776279.1_Linnaemya_vulpina_genome_assembly,_chromosome:_4	AUGUSTUS	intron	13016579	13020515	1	+	.	ID=g14627.t1.intron3;Parent=g14627.t1;
OY776279.1_Linnaemya_vulpina_genome_assembly,_chromosome:_4	AUGUSTUS	CDS	13020516	13020710	1	+	0	ID=g14627.t1.CDS4;Parent=g14627.t1;
OY776279.1_Linnaemya_vulpina_genome_assembly,_chromosome:_4	AUGUSTUS	exon	13020516	13020710	.	+	.	ID=g14627.t1.exon4;Parent=g14627.t1;
OY776279.1_Linnaemya_vulpina_genome_assembly,_chromosome:_4	AUGUSTUS	intron	13020711	13020782	1	+	.	ID=g14627.t1.intron4;Parent=g14627.t1;
OY776279.1_Linnaemya_vulpina_genome_assembly,_chromosome:_4	AUGUSTUS	CDS	13020783	13020854	1	+	0	ID=g14627.t1.CDS5;Parent=g14627.t1;
OY776279.1_Linnaemya_vulpina_genome_assembly,_chromosome:_4	AUGUSTUS	exon	13020783	13020854	.	+	.	ID=g14627.t1.exon5;Parent=g14627.t1;
OY776279.1_Linnaemya_vulpina_genome_assembly,_chromosome:_4	AUGUSTUS	stop_codon	13020852	13020854	.	+	0	ID=g14627.t1.stop1;Parent=g14627.t1;
OY776279.1_Linnaemya_vulpina_genome_assembly,_chromosome:_4	GeneMark.hmm3	mRNA	13016197	13020854	.	+	.	ID=g14627.t2;Parent=g14627;
OY776279.1_Linnaemya_vulpina_genome_assembly,_chromosome:_4	GeneMark.hmm3	start_codon	13016197	13016199	.	+	0	ID=g14627.t2.start1;Parent=g14627.t2;
OY776279.1_Linnaemya_vulpina_genome_assembly,_chromosome:_4	GeneMark.hmm3	CDS	13016197	13016322	.	+	0	ID=g14627.t2.CDS1;Parent=g14627.t2;
OY776279.1_Linnaemya_vulpina_genome_assembly,_chromosome:_4	GeneMark.hmm3	exon	13016197	13016322	0	+	.	ID=g14627.t2.exon1;Parent=g14627.t2;
OY776279.1_Linnaemya_vulpina_genome_assembly,_chromosome:_4	GeneMark.hmm3	intron	13016323	13016416	.	+	0	ID=g14627.t2.intron1;Parent=g14627.t2;
OY776279.1_Linnaemya_vulpina_genome_assembly,_chromosome:_4	GeneMark.hmm3	CDS	13016417	13016578	.	+	0	ID=g14627.t2.CDS2;Parent=g14627.t2;
OY776279.1_Linnaemya_vulpina_genome_assembly,_chromosome:_4	GeneMark.hmm3	exon	13016417	13016578	0	+	.	ID=g14627.t2.exon2;Parent=g14627.t2;
OY776279.1_Linnaemya_vulpina_genome_assembly,_chromosome:_4	GeneMark.hmm3	intron	13016579	13020515	.	+	0	ID=g14627.t2.intron2;Parent=g14627.t2;
OY776279.1_Linnaemya_vulpina_genome_assembly,_chromosome:_4	GeneMark.hmm3	CDS	13020516	13020710	.	+	0	ID=g14627.t2.CDS3;Parent=g14627.t2;
OY776279.1_Linnaemya_vulpina_genome_assembly,_chromosome:_4	GeneMark.hmm3	exon	13020516	13020710	0	+	.	ID=g14627.t2.exon3;Parent=g14627.t2;
OY776279.1_Linnaemya_vulpina_genome_assembly,_chromosome:_4	GeneMark.hmm3	intron	13020711	13020782	.	+	0	ID=g14627.t2.intron3;Parent=g14627.t2;
OY776279.1_Linnaemya_vulpina_genome_assembly,_chromosome:_4	GeneMark.hmm3	CDS	13020783	13020854	.	+	0	ID=g14627.t2.CDS4;Parent=g14627.t2;
OY776279.1_Linnaemya_vulpina_genome_assembly,_chromosome:_4	GeneMark.hmm3	exon	13020783	13020854	0	+	.	ID=g14627.t2.exon4;Parent=g14627.t2;
OY776279.1_Linnaemya_vulpina_genome_assembly,_chromosome:_4	GeneMark.hmm3	stop_codon	13020852	13020854	.	+	0	ID=g14627.t2.stop1;Parent=g14627.t2;
OY776279.1_Linnaemya_vulpina_genome_assembly,_chromosome:_4	AUGUSTUS	gene	13028869	13033963	.	+	.	ID=g14628;
OY776279.1_Linnaemya_vulpina_genome_assembly,_chromosome:_4	AUGUSTUS	mRNA	13028869	13033963	1	+	.	ID=g14628.t1;Parent=g14628;
OY776279.1_Linnaemya_vulpina_genome_assembly,_chromosome:_4	AUGUSTUS	start_codon	13028869	13028871	.	+	0	ID=g14628.t1.start1;Parent=g14628.t1;
OY776279.1_Linnaemya_vulpina_genome_assembly,_chromosome:_4	AUGUSTUS	CDS	13028869	13028928	1	+	0	ID=g14628.t1.CDS1;Parent=g14628.t1;
OY776279.1_Linnaemya_vulpina_genome_assembly,_chromosome:_4	AUGUSTUS	exon	13028869	13028928	.	+	.	ID=g14628.t1.exon1;Parent=g14628.t1;
OY776279.1_Linnaemya_vulpina_genome_assembly,_chromosome:_4	AUGUSTUS	intron	13028929	13033136	1	+	.	ID=g14628.t1.intron1;Parent=g14628.t1;
OY776279.1_Linnaemya_vulpina_genome_assembly,_chromosome:_4	AUGUSTUS	CDS	13033137	13033295	1	+	0	ID=g14628.t1.CDS2;Parent=g14628.t1;
OY776279.1_Linnaemya_vulpina_genome_assembly,_chromosome:_4	AUGUSTUS	exon	13033137	13033295	.	+	.	ID=g14628.t1.exon2;Parent=g14628.t1;
OY776279.1_Linnaemya_vulpina_genome_assembly,_chromosome:_4	AUGUSTUS	intron	13033296	13033382	1	+	.	ID=g14628.t1.intron2;Parent=g14628.t1;
OY776279.1_Linnaemya_vulpina_genome_assembly,_chromosome:_4	AUGUSTUS	CDS	13033383	13033538	1	+	0	ID=g14628.t1.CDS3;Parent=g14628.t1;
OY776279.1_Linnaemya_vulpina_genome_assembly,_chromosome:_4	AUGUSTUS	exon	13033383	13033538	.	+	.	ID=g14628.t1.exon3;Parent=g14628.t1;
OY776279.1_Linnaemya_vulpina_genome_assembly,_chromosome:_4	AUGUSTUS	intron	13033539	13033599	1	+	.	ID=g14628.t1.intron3;Parent=g14628.t1;
OY776279.1_Linnaemya_vulpina_genome_assembly,_chromosome:_4	AUGUSTUS	CDS	13033600	13033797	1	+	0	ID=g14628.t1.CDS4;Parent=g14628.t1;
OY776279.1_Linnaemya_vulpina_genome_assembly,_chromosome:_4	AUGUSTUS	exon	13033600	13033797	.	+	.	ID=g14628.t1.exon4;Parent=g14628.t1;
OY776279.1_Linnaemya_vulpina_genome_assembly,_chromosome:_4	AUGUSTUS	intron	13033798	13033891	1	+	.	ID=g14628.t1.intron4;Parent=g14628.t1;
OY776279.1_Linnaemya_vulpina_genome_assembly,_chromosome:_4	AUGUSTUS	CDS	13033892	13033963	1	+	0	ID=g14628.t1.CDS5;Parent=g14628.t1;
OY776279.1_Linnaemya_vulpina_genome_assembly,_chromosome:_4	AUGUSTUS	exon	13033892	13033963	.	+	.	ID=g14628.t1.exon5;Parent=g14628.t1;
OY776279.1_Linnaemya_vulpina_genome_assembly,_chromosome:_4	AUGUSTUS	stop_codon	13033961	13033963	.	+	0	ID=g14628.t1.stop1;Parent=g14628.t1;
OY776279.1_Linnaemya_vulpina_genome_assembly,_chromosome:_4	AUGUSTUS	gene	13037752	13044655	.	+	.	ID=g14629;
OY776279.1_Linnaemya_vulpina_genome_assembly,_chromosome:_4	AUGUSTUS	mRNA	13037752	13044655	1	+	.	ID=g14629.t1;Parent=g14629;
OY776279.1_Linnaemya_vulpina_genome_assembly,_chromosome:_4	AUGUSTUS	start_codon	13037752	13037754	.	+	0	ID=g14629.t1.start1;Parent=g14629.t1;
OY776279.1_Linnaemya_vulpina_genome_assembly,_chromosome:_4	AUGUSTUS	CDS	13037752	13037811	1	+	0	ID=g14629.t1.CDS1;Parent=g14629.t1;
OY776279.1_Linnaemya_vulpina_genome_assembly,_chromosome:_4	AUGUSTUS	exon	13037752	13037811	.	+	.	ID=g14629.t1.exon1;Parent=g14629.t1;
OY776279.1_Linnaemya_vulpina_genome_assembly,_chromosome:_4	AUGUSTUS	intron	13037812	13043923	1	+	.	ID=g14629.t1.intron1;Parent=g14629.t1;
OY776279.1_Linnaemya_vulpina_genome_assembly,_chromosome:_4	AUGUSTUS	CDS	13043924	13044082	1	+	0	ID=g14629.t1.CDS2;Parent=g14629.t1;
OY776279.1_Linnaemya_vulpina_genome_assembly,_chromosome:_4	AUGUSTUS	exon	13043924	13044082	.	+	.	ID=g14629.t1.exon2;Parent=g14629.t1;
OY776279.1_Linnaemya_vulpina_genome_assembly,_chromosome:_4	AUGUSTUS	intron	13044083	13044167	1	+	.	ID=g14629.t1.intron2;Parent=g14629.t1;
OY776279.1_Linnaemya_vulpina_genome_assembly,_chromosome:_4	AUGUSTUS	CDS	13044168	13044503	1	+	0	ID=g14629.t1.CDS3;Parent=g14629.t1;
OY776279.1_Linnaemya_vulpina_genome_assembly,_chromosome:_4	AUGUSTUS	exon	13044168	13044503	.	+	.	ID=g14629.t1.exon3;Parent=g14629.t1;
OY776279.1_Linnaemya_vulpina_genome_assembly,_chromosome:_4	AUGUSTUS	intron	13044504	13044583	1	+	.	ID=g14629.t1.intron3;Parent=g14629.t1;
OY776279.1_Linnaemya_vulpina_genome_assembly,_chromosome:_4	AUGUSTUS	CDS	13044584	13044655	1	+	0	ID=g14629.t1.CDS4;Parent=g14629.t1;
OY776279.1_Linnaemya_vulpina_genome_assembly,_chromosome:_4	AUGUSTUS	exon	13044584	13044655	.	+	.	ID=g14629.t1.exon4;Parent=g14629.t1;
OY776279.1_Linnaemya_vulpina_genome_assembly,_chromosome:_4	AUGUSTUS	stop_codon	13044653	13044655	.	+	0	ID=g14629.t1.stop1;Parent=g14629.t1;
OY776279.1_Linnaemya_vulpina_genome_assembly,_chromosome:_4	AUGUSTUS	gene	13049553	13059499	.	+	.	ID=g14630;
OY776279.1_Linnaemya_vulpina_genome_assembly,_chromosome:_4	AUGUSTUS	mRNA	13049553	13059499	1	+	.	ID=g14630.t1;Parent=g14630;
OY776279.1_Linnaemya_vulpina_genome_assembly,_chromosome:_4	AUGUSTUS	start_codon	13049553	13049555	.	+	0	ID=g14630.t1.start1;Parent=g14630.t1;
OY776279.1_Linnaemya_vulpina_genome_assembly,_chromosome:_4	AUGUSTUS	CDS	13049553	13049612	1	+	0	ID=g14630.t1.CDS1;Parent=g14630.t1;
OY776279.1_Linnaemya_vulpina_genome_assembly,_chromosome:_4	AUGUSTUS	exon	13049553	13049612	.	+	.	ID=g14630.t1.exon1;Parent=g14630.t1;
OY776279.1_Linnaemya_vulpina_genome_assembly,_chromosome:_4	AUGUSTUS	intron	13049613	13049755	1	+	.	ID=g14630.t1.intron1;Parent=g14630.t1;
OY776279.1_Linnaemya_vulpina_genome_assembly,_chromosome:_4	AUGUSTUS	CDS	13049756	13049929	1	+	0	ID=g14630.t1.CDS2;Parent=g14630.t1;
OY776279.1_Linnaemya_vulpina_genome_assembly,_chromosome:_4	AUGUSTUS	exon	13049756	13049929	.	+	.	ID=g14630.t1.exon2;Parent=g14630.t1;
OY776279.1_Linnaemya_vulpina_genome_assembly,_chromosome:_4	AUGUSTUS	intron	13049930	13050013	1	+	.	ID=g14630.t1.intron2;Parent=g14630.t1;
OY776279.1_Linnaemya_vulpina_genome_assembly,_chromosome:_4	AUGUSTUS	CDS	13050014	13050169	1	+	0	ID=g14630.t1.CDS3;Parent=g14630.t1;
OY776279.1_Linnaemya_vulpina_genome_assembly,_chromosome:_4	AUGUSTUS	exon	13050014	13050169	.	+	.	ID=g14630.t1.exon3;Parent=g14630.t1;
OY776279.1_Linnaemya_vulpina_genome_assembly,_chromosome:_4	AUGUSTUS	intron	13050170	13050256	1	+	.	ID=g14630.t1.intron3;Parent=g14630.t1;
OY776279.1_Linnaemya_vulpina_genome_assembly,_chromosome:_4	AUGUSTUS	CDS	13050257	13050451	1	+	0	ID=g14630.t1.CDS4;Parent=g14630.t1;
OY776279.1_Linnaemya_vulpina_genome_assembly,_chromosome:_4	AUGUSTUS	exon	13050257	13050451	.	+	.	ID=g14630.t1.exon4;Parent=g14630.t1;
OY776279.1_Linnaemya_vulpina_genome_assembly,_chromosome:_4	AUGUSTUS	intron	13050452	13057285	1	+	.	ID=g14630.t1.intron4;Parent=g14630.t1;
OY776279.1_Linnaemya_vulpina_genome_assembly,_chromosome:_4	AUGUSTUS	CDS	13057286	13057459	1	+	0	ID=g14630.t1.CDS5;Parent=g14630.t1;
OY776279.1_Linnaemya_vulpina_genome_assembly,_chromosome:_4	AUGUSTUS	exon	13057286	13057459	.	+	.	ID=g14630.t1.exon5;Parent=g14630.t1;
OY776279.1_Linnaemya_vulpina_genome_assembly,_chromosome:_4	AUGUSTUS	intron	13057460	13057532	1	+	.	ID=g14630.t1.intron5;Parent=g14630.t1;
OY776279.1_Linnaemya_vulpina_genome_assembly,_chromosome:_4	AUGUSTUS	CDS	13057533	13057688	1	+	0	ID=g14630.t1.CDS6;Parent=g14630.t1;
OY776279.1_Linnaemya_vulpina_genome_assembly,_chromosome:_4	AUGUSTUS	exon	13057533	13057688	.	+	.	ID=g14630.t1.exon6;Parent=g14630.t1;
OY776279.1_Linnaemya_vulpina_genome_assembly,_chromosome:_4	AUGUSTUS	intron	13057689	13059170	1	+	.	ID=g14630.t1.intron6;Parent=g14630.t1;
OY776279.1_Linnaemya_vulpina_genome_assembly,_chromosome:_4	AUGUSTUS	CDS	13059171	13059368	1	+	0	ID=g14630.t1.CDS7;Parent=g14630.t1;
OY776279.1_Linnaemya_vulpina_genome_assembly,_chromosome:_4	AUGUSTUS	exon	13059171	13059368	.	+	.	ID=g14630.t1.exon7;Parent=g14630.t1;
OY776279.1_Linnaemya_vulpina_genome_assembly,_chromosome:_4	AUGUSTUS	intron	13059369	13059427	1	+	.	ID=g14630.t1.intron7;Parent=g14630.t1;
OY776279.1_Linnaemya_vulpina_genome_assembly,_chromosome:_4	AUGUSTUS	CDS	13059428	13059499	1	+	0	ID=g14630.t1.CDS8;Parent=g14630.t1;
OY776279.1_Linnaemya_vulpina_genome_assembly,_chromosome:_4	AUGUSTUS	exon	13059428	13059499	.	+	.	ID=g14630.t1.exon8;Parent=g14630.t1;
OY776279.1_Linnaemya_vulpina_genome_assembly,_chromosome:_4	AUGUSTUS	stop_codon	13059497	13059499	.	+	0	ID=g14630.t1.stop1;Parent=g14630.t1;
OY776279.1_Linnaemya_vulpina_genome_assembly,_chromosome:_4	AUGUSTUS	mRNA	13049553	13052086	1	+	.	ID=g14630.t2;Parent=g14630;
OY776279.1_Linnaemya_vulpina_genome_assembly,_chromosome:_4	AUGUSTUS	start_codon	13049553	13049555	.	+	0	ID=g14630.t2.start1;Parent=g14630.t2;
OY776279.1_Linnaemya_vulpina_genome_assembly,_chromosome:_4	AUGUSTUS	CDS	13049553	13049612	1	+	0	ID=g14630.t2.CDS1;Parent=g14630.t2;
OY776279.1_Linnaemya_vulpina_genome_assembly,_chromosome:_4	AUGUSTUS	exon	13049553	13049612	.	+	.	ID=g14630.t2.exon1;Parent=g14630.t2;
OY776279.1_Linnaemya_vulpina_genome_assembly,_chromosome:_4	AUGUSTUS	intron	13049613	13049755	1	+	.	ID=g14630.t2.intron1;Parent=g14630.t2;
OY776279.1_Linnaemya_vulpina_genome_assembly,_chromosome:_4	AUGUSTUS	CDS	13049756	13049929	1	+	0	ID=g14630.t2.CDS2;Parent=g14630.t2;
OY776279.1_Linnaemya_vulpina_genome_assembly,_chromosome:_4	AUGUSTUS	exon	13049756	13049929	.	+	.	ID=g14630.t2.exon2;Parent=g14630.t2;
OY776279.1_Linnaemya_vulpina_genome_assembly,_chromosome:_4	AUGUSTUS	intron	13049930	13050013	1	+	.	ID=g14630.t2.intron2;Parent=g14630.t2;
OY776279.1_Linnaemya_vulpina_genome_assembly,_chromosome:_4	AUGUSTUS	CDS	13050014	13050169	1	+	0	ID=g14630.t2.CDS3;Parent=g14630.t2;
OY776279.1_Linnaemya_vulpina_genome_assembly,_chromosome:_4	AUGUSTUS	exon	13050014	13050169	.	+	.	ID=g14630.t2.exon3;Parent=g14630.t2;
OY776279.1_Linnaemya_vulpina_genome_assembly,_chromosome:_4	AUGUSTUS	intron	13050170	13050256	1	+	.	ID=g14630.t2.intron3;Parent=g14630.t2;
OY776279.1_Linnaemya_vulpina_genome_assembly,_chromosome:_4	AUGUSTUS	CDS	13050257	13050451	1	+	0	ID=g14630.t2.CDS4;Parent=g14630.t2;
OY776279.1_Linnaemya_vulpina_genome_assembly,_chromosome:_4	AUGUSTUS	exon	13050257	13050451	.	+	.	ID=g14630.t2.exon4;Parent=g14630.t2;
OY776279.1_Linnaemya_vulpina_genome_assembly,_chromosome:_4	AUGUSTUS	intron	13050452	13052008	1	+	.	ID=g14630.t2.intron4;Parent=g14630.t2;
OY776279.1_Linnaemya_vulpina_genome_assembly,_chromosome:_4	AUGUSTUS	CDS	13052009	13052086	1	+	0	ID=g14630.t2.CDS5;Parent=g14630.t2;
OY776279.1_Linnaemya_vulpina_genome_assembly,_chromosome:_4	AUGUSTUS	exon	13052009	13052086	.	+	.	ID=g14630.t2.exon5;Parent=g14630.t2;
OY776279.1_Linnaemya_vulpina_genome_assembly,_chromosome:_4	AUGUSTUS	stop_codon	13052084	13052086	.	+	0	ID=g14630.t2.stop1;Parent=g14630.t2;
OY776279.1_Linnaemya_vulpina_genome_assembly,_chromosome:_4	AUGUSTUS	mRNA	13054511	13059499	1	+	.	ID=g14630.t3;Parent=g14630;
OY776279.1_Linnaemya_vulpina_genome_assembly,_chromosome:_4	AUGUSTUS	start_codon	13054511	13054513	.	+	0	ID=g14630.t3.start1;Parent=g14630.t3;
OY776279.1_Linnaemya_vulpina_genome_assembly,_chromosome:_4	AUGUSTUS	CDS	13054511	13054570	1	+	0	ID=g14630.t3.CDS1;Parent=g14630.t3;
OY776279.1_Linnaemya_vulpina_genome_assembly,_chromosome:_4	AUGUSTUS	exon	13054511	13054570	.	+	.	ID=g14630.t3.exon1;Parent=g14630.t3;
OY776279.1_Linnaemya_vulpina_genome_assembly,_chromosome:_4	AUGUSTUS	intron	13054571	13057285	1	+	.	ID=g14630.t3.intron1;Parent=g14630.t3;
OY776279.1_Linnaemya_vulpina_genome_assembly,_chromosome:_4	AUGUSTUS	CDS	13057286	13057459	1	+	0	ID=g14630.t3.CDS2;Parent=g14630.t3;
OY776279.1_Linnaemya_vulpina_genome_assembly,_chromosome:_4	AUGUSTUS	exon	13057286	13057459	.	+	.	ID=g14630.t3.exon2;Parent=g14630.t3;
OY776279.1_Linnaemya_vulpina_genome_assembly,_chromosome:_4	AUGUSTUS	intron	13057460	13057532	1	+	.	ID=g14630.t3.intron2;Parent=g14630.t3;
OY776279.1_Linnaemya_vulpina_genome_assembly,_chromosome:_4	AUGUSTUS	CDS	13057533	13057688	1	+	0	ID=g14630.t3.CDS3;Parent=g14630.t3;
OY776279.1_Linnaemya_vulpina_genome_assembly,_chromosome:_4	AUGUSTUS	exon	13057533	13057688	.	+	.	ID=g14630.t3.exon3;Parent=g14630.t3;
OY776279.1_Linnaemya_vulpina_genome_assembly,_chromosome:_4	AUGUSTUS	intron	13057689	13059170	1	+	.	ID=g14630.t3.intron3;Parent=g14630.t3;
OY776279.1_Linnaemya_vulpina_genome_assembly,_chromosome:_4	AUGUSTUS	CDS	13059171	13059368	1	+	0	ID=g14630.t3.CDS4;Parent=g14630.t3;
OY776279.1_Linnaemya_vulpina_genome_assembly,_chromosome:_4	AUGUSTUS	exon	13059171	13059368	.	+	.	ID=g14630.t3.exon4;Parent=g14630.t3;
OY776279.1_Linnaemya_vulpina_genome_assembly,_chromosome:_4	AUGUSTUS	intron	13059369	13059427	1	+	.	ID=g14630.t3.intron4;Parent=g14630.t3;
OY776279.1_Linnaemya_vulpina_genome_assembly,_chromosome:_4	AUGUSTUS	CDS	13059428	13059499	1	+	0	ID=g14630.t3.CDS5;Parent=g14630.t3;
OY776279.1_Linnaemya_vulpina_genome_assembly,_chromosome:_4	AUGUSTUS	exon	13059428	13059499	.	+	.	ID=g14630.t3.exon5;Parent=g14630.t3;
OY776279.1_Linnaemya_vulpina_genome_assembly,_chromosome:_4	AUGUSTUS	stop_codon	13059497	13059499	.	+	0	ID=g14630.t3.stop1;Parent=g14630.t3;
OY776279.1_Linnaemya_vulpina_genome_assembly,_chromosome:_4	AUGUSTUS	gene	13065706	13067068	.	-	.	ID=g14631;
OY776279.1_Linnaemya_vulpina_genome_assembly,_chromosome:_4	AUGUSTUS	mRNA	13065706	13067068	1	-	.	ID=g14631.t1;Parent=g14631;
OY776279.1_Linnaemya_vulpina_genome_assembly,_chromosome:_4	AUGUSTUS	stop_codon	13065706	13065708	.	-	0	ID=g14631.t1.stop1;Parent=g14631.t1;
OY776279.1_Linnaemya_vulpina_genome_assembly,_chromosome:_4	AUGUSTUS	CDS	13065706	13065824	1	-	2	ID=g14631.t1.CDS1;Parent=g14631.t1;
OY776279.1_Linnaemya_vulpina_genome_assembly,_chromosome:_4	AUGUSTUS	exon	13065706	13065824	.	-	.	ID=g14631.t1.exon1;Parent=g14631.t1;
OY776279.1_Linnaemya_vulpina_genome_assembly,_chromosome:_4	AUGUSTUS	intron	13065825	13065952	1	-	.	ID=g14631.t1.intron1;Parent=g14631.t1;
OY776279.1_Linnaemya_vulpina_genome_assembly,_chromosome:_4	AUGUSTUS	CDS	13065953	13066078	1	-	2	ID=g14631.t1.CDS2;Parent=g14631.t1;
OY776279.1_Linnaemya_vulpina_genome_assembly,_chromosome:_4	AUGUSTUS	exon	13065953	13066078	.	-	.	ID=g14631.t1.exon2;Parent=g14631.t1;
OY776279.1_Linnaemya_vulpina_genome_assembly,_chromosome:_4	AUGUSTUS	intron	13066079	13066171	1	-	.	ID=g14631.t1.intron2;Parent=g14631.t1;
OY776279.1_Linnaemya_vulpina_genome_assembly,_chromosome:_4	AUGUSTUS	CDS	13066172	13066509	1	-	1	ID=g14631.t1.CDS3;Parent=g14631.t1;
OY776279.1_Linnaemya_vulpina_genome_assembly,_chromosome:_4	AUGUSTUS	exon	13066172	13066509	.	-	.	ID=g14631.t1.exon3;Parent=g14631.t1;
OY776279.1_Linnaemya_vulpina_genome_assembly,_chromosome:_4	AUGUSTUS	intron	13066510	13066571	1	-	.	ID=g14631.t1.intron3;Parent=g14631.t1;
OY776279.1_Linnaemya_vulpina_genome_assembly,_chromosome:_4	AUGUSTUS	CDS	13066572	13067068	1	-	0	ID=g14631.t1.CDS4;Parent=g14631.t1;
OY776279.1_Linnaemya_vulpina_genome_assembly,_chromosome:_4	AUGUSTUS	exon	13066572	13067068	.	-	.	ID=g14631.t1.exon4;Parent=g14631.t1;
OY776279.1_Linnaemya_vulpina_genome_assembly,_chromosome:_4	AUGUSTUS	start_codon	13067066	13067068	.	-	0	ID=g14631.t1.start1;Parent=g14631.t1;
OY776279.1_Linnaemya_vulpina_genome_assembly,_chromosome:_4	AUGUSTUS	gene	13069754	13082294	.	-	.	ID=g14632;
OY776279.1_Linnaemya_vulpina_genome_assembly,_chromosome:_4	AUGUSTUS	mRNA	13069754	13082294	1	-	.	ID=g14632.t1;Parent=g14632;
OY776279.1_Linnaemya_vulpina_genome_assembly,_chromosome:_4	AUGUSTUS	stop_codon	13069754	13069756	.	-	0	ID=g14632.t1.stop1;Parent=g14632.t1;
OY776279.1_Linnaemya_vulpina_genome_assembly,_chromosome:_4	AUGUSTUS	CDS	13069754	13069847	1	-	1	ID=g14632.t1.CDS1;Parent=g14632.t1;
OY776279.1_Linnaemya_vulpina_genome_assembly,_chromosome:_4	AUGUSTUS	exon	13069754	13069847	.	-	.	ID=g14632.t1.exon1;Parent=g14632.t1;
OY776279.1_Linnaemya_vulpina_genome_assembly,_chromosome:_4	AUGUSTUS	intron	13069848	13071003	1	-	.	ID=g14632.t1.intron1;Parent=g14632.t1;
OY776279.1_Linnaemya_vulpina_genome_assembly,_chromosome:_4	AUGUSTUS	CDS	13071004	13071363	1	-	1	ID=g14632.t1.CDS2;Parent=g14632.t1;
OY776279.1_Linnaemya_vulpina_genome_assembly,_chromosome:_4	AUGUSTUS	exon	13071004	13071363	.	-	.	ID=g14632.t1.exon2;Parent=g14632.t1;
OY776279.1_Linnaemya_vulpina_genome_assembly,_chromosome:_4	AUGUSTUS	intron	13071364	13071426	1	-	.	ID=g14632.t1.intron2;Parent=g14632.t1;
OY776279.1_Linnaemya_vulpina_genome_assembly,_chromosome:_4	AUGUSTUS	CDS	13071427	13072595	1	-	0	ID=g14632.t1.CDS3;Parent=g14632.t1;
OY776279.1_Linnaemya_vulpina_genome_assembly,_chromosome:_4	AUGUSTUS	exon	13071427	13072595	.	-	.	ID=g14632.t1.exon3;Parent=g14632.t1;
OY776279.1_Linnaemya_vulpina_genome_assembly,_chromosome:_4	AUGUSTUS	intron	13072596	13072973	1	-	.	ID=g14632.t1.intron3;Parent=g14632.t1;
OY776279.1_Linnaemya_vulpina_genome_assembly,_chromosome:_4	AUGUSTUS	CDS	13072974	13075549	1	-	2	ID=g14632.t1.CDS4;Parent=g14632.t1;
OY776279.1_Linnaemya_vulpina_genome_assembly,_chromosome:_4	AUGUSTUS	exon	13072974	13075549	.	-	.	ID=g14632.t1.exon4;Parent=g14632.t1;
OY776279.1_Linnaemya_vulpina_genome_assembly,_chromosome:_4	AUGUSTUS	intron	13075550	13075611	1	-	.	ID=g14632.t1.intron4;Parent=g14632.t1;
OY776279.1_Linnaemya_vulpina_genome_assembly,_chromosome:_4	AUGUSTUS	CDS	13075612	13078678	1	-	0	ID=g14632.t1.CDS5;Parent=g14632.t1;
OY776279.1_Linnaemya_vulpina_genome_assembly,_chromosome:_4	AUGUSTUS	exon	13075612	13078678	.	-	.	ID=g14632.t1.exon5;Parent=g14632.t1;
OY776279.1_Linnaemya_vulpina_genome_assembly,_chromosome:_4	AUGUSTUS	intron	13078679	13079141	1	-	.	ID=g14632.t1.intron5;Parent=g14632.t1;
OY776279.1_Linnaemya_vulpina_genome_assembly,_chromosome:_4	AUGUSTUS	CDS	13079142	13079375	1	-	0	ID=g14632.t1.CDS6;Parent=g14632.t1;
OY776279.1_Linnaemya_vulpina_genome_assembly,_chromosome:_4	AUGUSTUS	exon	13079142	13079375	.	-	.	ID=g14632.t1.exon6;Parent=g14632.t1;
OY776279.1_Linnaemya_vulpina_genome_assembly,_chromosome:_4	AUGUSTUS	intron	13079376	13082192	1	-	.	ID=g14632.t1.intron6;Parent=g14632.t1;
OY776279.1_Linnaemya_vulpina_genome_assembly,_chromosome:_4	AUGUSTUS	CDS	13082193	13082294	1	-	0	ID=g14632.t1.CDS7;Parent=g14632.t1;
OY776279.1_Linnaemya_vulpina_genome_assembly,_chromosome:_4	AUGUSTUS	exon	13082193	13082294	.	-	.	ID=g14632.t1.exon7;Parent=g14632.t1;
OY776279.1_Linnaemya_vulpina_genome_assembly,_chromosome:_4	AUGUSTUS	start_codon	13082292	13082294	.	-	0	ID=g14632.t1.start1;Parent=g14632.t1;
OY776279.1_Linnaemya_vulpina_genome_assembly,_chromosome:_4	AUGUSTUS	gene	13084789	13101294	.	-	.	ID=g14633;
OY776279.1_Linnaemya_vulpina_genome_assembly,_chromosome:_4	AUGUSTUS	mRNA	13084789	13101294	0.75	-	.	ID=g14633.t1;Parent=g14633;
OY776279.1_Linnaemya_vulpina_genome_assembly,_chromosome:_4	AUGUSTUS	stop_codon	13084789	13084791	.	-	0	ID=g14633.t1.stop1;Parent=g14633.t1;
OY776279.1_Linnaemya_vulpina_genome_assembly,_chromosome:_4	AUGUSTUS	CDS	13084789	13084905	0.75	-	0	ID=g14633.t1.CDS1;Parent=g14633.t1;
OY776279.1_Linnaemya_vulpina_genome_assembly,_chromosome:_4	AUGUSTUS	exon	13084789	13084905	.	-	.	ID=g14633.t1.exon1;Parent=g14633.t1;
OY776279.1_Linnaemya_vulpina_genome_assembly,_chromosome:_4	AUGUSTUS	intron	13084906	13084968	1	-	.	ID=g14633.t1.intron1;Parent=g14633.t1;
OY776279.1_Linnaemya_vulpina_genome_assembly,_chromosome:_4	AUGUSTUS	CDS	13084969	13085111	1	-	2	ID=g14633.t1.CDS2;Parent=g14633.t1;
OY776279.1_Linnaemya_vulpina_genome_assembly,_chromosome:_4	AUGUSTUS	exon	13084969	13085111	.	-	.	ID=g14633.t1.exon2;Parent=g14633.t1;
OY776279.1_Linnaemya_vulpina_genome_assembly,_chromosome:_4	AUGUSTUS	intron	13085112	13085173	1	-	.	ID=g14633.t1.intron2;Parent=g14633.t1;
OY776279.1_Linnaemya_vulpina_genome_assembly,_chromosome:_4	AUGUSTUS	CDS	13085174	13085517	1	-	1	ID=g14633.t1.CDS3;Parent=g14633.t1;
OY776279.1_Linnaemya_vulpina_genome_assembly,_chromosome:_4	AUGUSTUS	exon	13085174	13085517	.	-	.	ID=g14633.t1.exon3;Parent=g14633.t1;
OY776279.1_Linnaemya_vulpina_genome_assembly,_chromosome:_4	AUGUSTUS	intron	13085518	13085590	1	-	.	ID=g14633.t1.intron3;Parent=g14633.t1;
OY776279.1_Linnaemya_vulpina_genome_assembly,_chromosome:_4	AUGUSTUS	CDS	13085591	13085704	1	-	1	ID=g14633.t1.CDS4;Parent=g14633.t1;
OY776279.1_Linnaemya_vulpina_genome_assembly,_chromosome:_4	AUGUSTUS	exon	13085591	13085704	.	-	.	ID=g14633.t1.exon4;Parent=g14633.t1;
OY776279.1_Linnaemya_vulpina_genome_assembly,_chromosome:_4	AUGUSTUS	intron	13085705	13085768	1	-	.	ID=g14633.t1.intron4;Parent=g14633.t1;
OY776279.1_Linnaemya_vulpina_genome_assembly,_chromosome:_4	AUGUSTUS	CDS	13085769	13085848	1	-	0	ID=g14633.t1.CDS5;Parent=g14633.t1;
OY776279.1_Linnaemya_vulpina_genome_assembly,_chromosome:_4	AUGUSTUS	exon	13085769	13085848	.	-	.	ID=g14633.t1.exon5;Parent=g14633.t1;
OY776279.1_Linnaemya_vulpina_genome_assembly,_chromosome:_4	AUGUSTUS	intron	13085849	13085963	1	-	.	ID=g14633.t1.intron5;Parent=g14633.t1;
OY776279.1_Linnaemya_vulpina_genome_assembly,_chromosome:_4	AUGUSTUS	CDS	13085964	13086129	1	-	1	ID=g14633.t1.CDS6;Parent=g14633.t1;
OY776279.1_Linnaemya_vulpina_genome_assembly,_chromosome:_4	AUGUSTUS	exon	13085964	13086129	.	-	.	ID=g14633.t1.exon6;Parent=g14633.t1;
OY776279.1_Linnaemya_vulpina_genome_assembly,_chromosome:_4	AUGUSTUS	intron	13086130	13086436	1	-	.	ID=g14633.t1.intron6;Parent=g14633.t1;
OY776279.1_Linnaemya_vulpina_genome_assembly,_chromosome:_4	AUGUSTUS	CDS	13086437	13086809	1	-	2	ID=g14633.t1.CDS7;Parent=g14633.t1;
OY776279.1_Linnaemya_vulpina_genome_assembly,_chromosome:_4	AUGUSTUS	exon	13086437	13086809	.	-	.	ID=g14633.t1.exon7;Parent=g14633.t1;
OY776279.1_Linnaemya_vulpina_genome_assembly,_chromosome:_4	AUGUSTUS	intron	13086810	13088113	1	-	.	ID=g14633.t1.intron7;Parent=g14633.t1;
OY776279.1_Linnaemya_vulpina_genome_assembly,_chromosome:_4	AUGUSTUS	CDS	13088114	13088260	1	-	2	ID=g14633.t1.CDS8;Parent=g14633.t1;
OY776279.1_Linnaemya_vulpina_genome_assembly,_chromosome:_4	AUGUSTUS	exon	13088114	13088260	.	-	.	ID=g14633.t1.exon8;Parent=g14633.t1;
OY776279.1_Linnaemya_vulpina_genome_assembly,_chromosome:_4	AUGUSTUS	intron	13088261	13088361	1	-	.	ID=g14633.t1.intron8;Parent=g14633.t1;
OY776279.1_Linnaemya_vulpina_genome_assembly,_chromosome:_4	AUGUSTUS	CDS	13088362	13088542	1	-	0	ID=g14633.t1.CDS9;Parent=g14633.t1;
OY776279.1_Linnaemya_vulpina_genome_assembly,_chromosome:_4	AUGUSTUS	exon	13088362	13088542	.	-	.	ID=g14633.t1.exon9;Parent=g14633.t1;
OY776279.1_Linnaemya_vulpina_genome_assembly,_chromosome:_4	AUGUSTUS	intron	13088543	13088607	1	-	.	ID=g14633.t1.intron9;Parent=g14633.t1;
OY776279.1_Linnaemya_vulpina_genome_assembly,_chromosome:_4	AUGUSTUS	CDS	13088608	13088885	1	-	2	ID=g14633.t1.CDS10;Parent=g14633.t1;
OY776279.1_Linnaemya_vulpina_genome_assembly,_chromosome:_4	AUGUSTUS	exon	13088608	13088885	.	-	.	ID=g14633.t1.exon10;Parent=g14633.t1;
OY776279.1_Linnaemya_vulpina_genome_assembly,_chromosome:_4	AUGUSTUS	intron	13088886	13096649	1	-	.	ID=g14633.t1.intron10;Parent=g14633.t1;
OY776279.1_Linnaemya_vulpina_genome_assembly,_chromosome:_4	AUGUSTUS	CDS	13096650	13097008	1	-	1	ID=g14633.t1.CDS11;Parent=g14633.t1;
OY776279.1_Linnaemya_vulpina_genome_assembly,_chromosome:_4	AUGUSTUS	exon	13096650	13097008	.	-	.	ID=g14633.t1.exon11;Parent=g14633.t1;
OY776279.1_Linnaemya_vulpina_genome_assembly,_chromosome:_4	AUGUSTUS	intron	13097009	13097775	1	-	.	ID=g14633.t1.intron11;Parent=g14633.t1;
OY776279.1_Linnaemya_vulpina_genome_assembly,_chromosome:_4	AUGUSTUS	CDS	13097776	13097889	1	-	1	ID=g14633.t1.CDS12;Parent=g14633.t1;
OY776279.1_Linnaemya_vulpina_genome_assembly,_chromosome:_4	AUGUSTUS	exon	13097776	13097889	.	-	.	ID=g14633.t1.exon12;Parent=g14633.t1;
OY776279.1_Linnaemya_vulpina_genome_assembly,_chromosome:_4	AUGUSTUS	intron	13097890	13098867	1	-	.	ID=g14633.t1.intron12;Parent=g14633.t1;
OY776279.1_Linnaemya_vulpina_genome_assembly,_chromosome:_4	AUGUSTUS	CDS	13098868	13098947	1	-	0	ID=g14633.t1.CDS13;Parent=g14633.t1;
OY776279.1_Linnaemya_vulpina_genome_assembly,_chromosome:_4	AUGUSTUS	exon	13098868	13098947	.	-	.	ID=g14633.t1.exon13;Parent=g14633.t1;
OY776279.1_Linnaemya_vulpina_genome_assembly,_chromosome:_4	AUGUSTUS	intron	13098948	13099023	1	-	.	ID=g14633.t1.intron13;Parent=g14633.t1;
OY776279.1_Linnaemya_vulpina_genome_assembly,_chromosome:_4	AUGUSTUS	CDS	13099024	13099183	1	-	1	ID=g14633.t1.CDS14;Parent=g14633.t1;
OY776279.1_Linnaemya_vulpina_genome_assembly,_chromosome:_4	AUGUSTUS	exon	13099024	13099183	.	-	.	ID=g14633.t1.exon14;Parent=g14633.t1;
OY776279.1_Linnaemya_vulpina_genome_assembly,_chromosome:_4	AUGUSTUS	intron	13099184	13099240	1	-	.	ID=g14633.t1.intron14;Parent=g14633.t1;
OY776279.1_Linnaemya_vulpina_genome_assembly,_chromosome:_4	AUGUSTUS	CDS	13099241	13099613	1	-	2	ID=g14633.t1.CDS15;Parent=g14633.t1;
OY776279.1_Linnaemya_vulpina_genome_assembly,_chromosome:_4	AUGUSTUS	exon	13099241	13099613	.	-	.	ID=g14633.t1.exon15;Parent=g14633.t1;
OY776279.1_Linnaemya_vulpina_genome_assembly,_chromosome:_4	AUGUSTUS	intron	13099614	13100051	1	-	.	ID=g14633.t1.intron15;Parent=g14633.t1;
OY776279.1_Linnaemya_vulpina_genome_assembly,_chromosome:_4	AUGUSTUS	CDS	13100052	13100198	1	-	2	ID=g14633.t1.CDS16;Parent=g14633.t1;
OY776279.1_Linnaemya_vulpina_genome_assembly,_chromosome:_4	AUGUSTUS	exon	13100052	13100198	.	-	.	ID=g14633.t1.exon16;Parent=g14633.t1;
OY776279.1_Linnaemya_vulpina_genome_assembly,_chromosome:_4	AUGUSTUS	intron	13100199	13100261	1	-	.	ID=g14633.t1.intron16;Parent=g14633.t1;
OY776279.1_Linnaemya_vulpina_genome_assembly,_chromosome:_4	AUGUSTUS	CDS	13100262	13100433	1	-	0	ID=g14633.t1.CDS17;Parent=g14633.t1;
OY776279.1_Linnaemya_vulpina_genome_assembly,_chromosome:_4	AUGUSTUS	exon	13100262	13100433	.	-	.	ID=g14633.t1.exon17;Parent=g14633.t1;
OY776279.1_Linnaemya_vulpina_genome_assembly,_chromosome:_4	AUGUSTUS	intron	13100434	13101105	1	-	.	ID=g14633.t1.intron17;Parent=g14633.t1;
OY776279.1_Linnaemya_vulpina_genome_assembly,_chromosome:_4	AUGUSTUS	CDS	13101106	13101294	1	-	0	ID=g14633.t1.CDS18;Parent=g14633.t1;
OY776279.1_Linnaemya_vulpina_genome_assembly,_chromosome:_4	AUGUSTUS	exon	13101106	13101294	.	-	.	ID=g14633.t1.exon18;Parent=g14633.t1;
OY776279.1_Linnaemya_vulpina_genome_assembly,_chromosome:_4	AUGUSTUS	start_codon	13101292	13101294	.	-	0	ID=g14633.t1.start1;Parent=g14633.t1;
OY776279.1_Linnaemya_vulpina_genome_assembly,_chromosome:_4	AUGUSTUS	mRNA	13084789	13090895	0.64	-	.	ID=g14633.t2;Parent=g14633;
OY776279.1_Linnaemya_vulpina_genome_assembly,_chromosome:_4	AUGUSTUS	stop_codon	13084789	13084791	.	-	0	ID=g14633.t2.stop1;Parent=g14633.t2;
OY776279.1_Linnaemya_vulpina_genome_assembly,_chromosome:_4	AUGUSTUS	CDS	13084789	13084905	0.72	-	0	ID=g14633.t2.CDS1;Parent=g14633.t2;
OY776279.1_Linnaemya_vulpina_genome_assembly,_chromosome:_4	AUGUSTUS	exon	13084789	13084905	.	-	.	ID=g14633.t2.exon1;Parent=g14633.t2;
OY776279.1_Linnaemya_vulpina_genome_assembly,_chromosome:_4	AUGUSTUS	intron	13084906	13084968	1	-	.	ID=g14633.t2.intron1;Parent=g14633.t2;
OY776279.1_Linnaemya_vulpina_genome_assembly,_chromosome:_4	AUGUSTUS	CDS	13084969	13085111	1	-	2	ID=g14633.t2.CDS2;Parent=g14633.t2;
OY776279.1_Linnaemya_vulpina_genome_assembly,_chromosome:_4	AUGUSTUS	exon	13084969	13085111	.	-	.	ID=g14633.t2.exon2;Parent=g14633.t2;
OY776279.1_Linnaemya_vulpina_genome_assembly,_chromosome:_4	AUGUSTUS	intron	13085112	13085173	1	-	.	ID=g14633.t2.intron2;Parent=g14633.t2;
OY776279.1_Linnaemya_vulpina_genome_assembly,_chromosome:_4	AUGUSTUS	CDS	13085174	13085517	1	-	1	ID=g14633.t2.CDS3;Parent=g14633.t2;
OY776279.1_Linnaemya_vulpina_genome_assembly,_chromosome:_4	AUGUSTUS	exon	13085174	13085517	.	-	.	ID=g14633.t2.exon3;Parent=g14633.t2;
OY776279.1_Linnaemya_vulpina_genome_assembly,_chromosome:_4	AUGUSTUS	intron	13085518	13085590	1	-	.	ID=g14633.t2.intron3;Parent=g14633.t2;
OY776279.1_Linnaemya_vulpina_genome_assembly,_chromosome:_4	AUGUSTUS	CDS	13085591	13085704	1	-	1	ID=g14633.t2.CDS4;Parent=g14633.t2;
OY776279.1_Linnaemya_vulpina_genome_assembly,_chromosome:_4	AUGUSTUS	exon	13085591	13085704	.	-	.	ID=g14633.t2.exon4;Parent=g14633.t2;
OY776279.1_Linnaemya_vulpina_genome_assembly,_chromosome:_4	AUGUSTUS	intron	13085705	13085768	1	-	.	ID=g14633.t2.intron4;Parent=g14633.t2;
OY776279.1_Linnaemya_vulpina_genome_assembly,_chromosome:_4	AUGUSTUS	CDS	13085769	13085848	1	-	0	ID=g14633.t2.CDS5;Parent=g14633.t2;
OY776279.1_Linnaemya_vulpina_genome_assembly,_chromosome:_4	AUGUSTUS	exon	13085769	13085848	.	-	.	ID=g14633.t2.exon5;Parent=g14633.t2;
OY776279.1_Linnaemya_vulpina_genome_assembly,_chromosome:_4	AUGUSTUS	intron	13085849	13085963	1	-	.	ID=g14633.t2.intron5;Parent=g14633.t2;
OY776279.1_Linnaemya_vulpina_genome_assembly,_chromosome:_4	AUGUSTUS	CDS	13085964	13086129	1	-	1	ID=g14633.t2.CDS6;Parent=g14633.t2;
OY776279.1_Linnaemya_vulpina_genome_assembly,_chromosome:_4	AUGUSTUS	exon	13085964	13086129	.	-	.	ID=g14633.t2.exon6;Parent=g14633.t2;
OY776279.1_Linnaemya_vulpina_genome_assembly,_chromosome:_4	AUGUSTUS	intron	13086130	13086436	1	-	.	ID=g14633.t2.intron6;Parent=g14633.t2;
OY776279.1_Linnaemya_vulpina_genome_assembly,_chromosome:_4	AUGUSTUS	CDS	13086437	13086809	1	-	2	ID=g14633.t2.CDS7;Parent=g14633.t2;
OY776279.1_Linnaemya_vulpina_genome_assembly,_chromosome:_4	AUGUSTUS	exon	13086437	13086809	.	-	.	ID=g14633.t2.exon7;Parent=g14633.t2;
OY776279.1_Linnaemya_vulpina_genome_assembly,_chromosome:_4	AUGUSTUS	intron	13086810	13088113	1	-	.	ID=g14633.t2.intron7;Parent=g14633.t2;
OY776279.1_Linnaemya_vulpina_genome_assembly,_chromosome:_4	AUGUSTUS	CDS	13088114	13088260	1	-	2	ID=g14633.t2.CDS8;Parent=g14633.t2;
OY776279.1_Linnaemya_vulpina_genome_assembly,_chromosome:_4	AUGUSTUS	exon	13088114	13088260	.	-	.	ID=g14633.t2.exon8;Parent=g14633.t2;
OY776279.1_Linnaemya_vulpina_genome_assembly,_chromosome:_4	AUGUSTUS	intron	13088261	13088361	1	-	.	ID=g14633.t2.intron8;Parent=g14633.t2;
OY776279.1_Linnaemya_vulpina_genome_assembly,_chromosome:_4	AUGUSTUS	CDS	13088362	13088542	1	-	0	ID=g14633.t2.CDS9;Parent=g14633.t2;
OY776279.1_Linnaemya_vulpina_genome_assembly,_chromosome:_4	AUGUSTUS	exon	13088362	13088542	.	-	.	ID=g14633.t2.exon9;Parent=g14633.t2;
OY776279.1_Linnaemya_vulpina_genome_assembly,_chromosome:_4	AUGUSTUS	intron	13088543	13088607	1	-	.	ID=g14633.t2.intron9;Parent=g14633.t2;
OY776279.1_Linnaemya_vulpina_genome_assembly,_chromosome:_4	AUGUSTUS	CDS	13088608	13088885	1	-	2	ID=g14633.t2.CDS10;Parent=g14633.t2;
OY776279.1_Linnaemya_vulpina_genome_assembly,_chromosome:_4	AUGUSTUS	exon	13088608	13088885	.	-	.	ID=g14633.t2.exon10;Parent=g14633.t2;
OY776279.1_Linnaemya_vulpina_genome_assembly,_chromosome:_4	AUGUSTUS	intron	13088886	13090804	0.99	-	.	ID=g14633.t2.intron10;Parent=g14633.t2;
OY776279.1_Linnaemya_vulpina_genome_assembly,_chromosome:_4	AUGUSTUS	CDS	13090805	13090895	0.9	-	0	ID=g14633.t2.CDS11;Parent=g14633.t2;
OY776279.1_Linnaemya_vulpina_genome_assembly,_chromosome:_4	AUGUSTUS	exon	13090805	13090895	.	-	.	ID=g14633.t2.exon11;Parent=g14633.t2;
OY776279.1_Linnaemya_vulpina_genome_assembly,_chromosome:_4	AUGUSTUS	start_codon	13090893	13090895	.	-	0	ID=g14633.t2.start1;Parent=g14633.t2;
OY776279.1_Linnaemya_vulpina_genome_assembly,_chromosome:_4	AUGUSTUS	mRNA	13095394	13101294	0.58	-	.	ID=g14633.t3;Parent=g14633;
OY776279.1_Linnaemya_vulpina_genome_assembly,_chromosome:_4	AUGUSTUS	stop_codon	13095394	13095396	.	-	0	ID=g14633.t3.stop1;Parent=g14633.t3;
OY776279.1_Linnaemya_vulpina_genome_assembly,_chromosome:_4	AUGUSTUS	CDS	13095394	13095510	0.59	-	0	ID=g14633.t3.CDS1;Parent=g14633.t3;
OY776279.1_Linnaemya_vulpina_genome_assembly,_chromosome:_4	AUGUSTUS	exon	13095394	13095510	.	-	.	ID=g14633.t3.exon1;Parent=g14633.t3;
OY776279.1_Linnaemya_vulpina_genome_assembly,_chromosome:_4	AUGUSTUS	intron	13095511	13095576	0.95	-	.	ID=g14633.t3.intron1;Parent=g14633.t3;
OY776279.1_Linnaemya_vulpina_genome_assembly,_chromosome:_4	AUGUSTUS	CDS	13095577	13095719	0.94	-	2	ID=g14633.t3.CDS2;Parent=g14633.t3;
OY776279.1_Linnaemya_vulpina_genome_assembly,_chromosome:_4	AUGUSTUS	exon	13095577	13095719	.	-	.	ID=g14633.t3.exon2;Parent=g14633.t3;
OY776279.1_Linnaemya_vulpina_genome_assembly,_chromosome:_4	AUGUSTUS	intron	13095720	13096649	0.94	-	.	ID=g14633.t3.intron2;Parent=g14633.t3;
OY776279.1_Linnaemya_vulpina_genome_assembly,_chromosome:_4	AUGUSTUS	CDS	13096650	13097008	1	-	1	ID=g14633.t3.CDS3;Parent=g14633.t3;
OY776279.1_Linnaemya_vulpina_genome_assembly,_chromosome:_4	AUGUSTUS	exon	13096650	13097008	.	-	.	ID=g14633.t3.exon3;Parent=g14633.t3;
OY776279.1_Linnaemya_vulpina_genome_assembly,_chromosome:_4	AUGUSTUS	intron	13097009	13097775	1	-	.	ID=g14633.t3.intron3;Parent=g14633.t3;
OY776279.1_Linnaemya_vulpina_genome_assembly,_chromosome:_4	AUGUSTUS	CDS	13097776	13097889	1	-	1	ID=g14633.t3.CDS4;Parent=g14633.t3;
OY776279.1_Linnaemya_vulpina_genome_assembly,_chromosome:_4	AUGUSTUS	exon	13097776	13097889	.	-	.	ID=g14633.t3.exon4;Parent=g14633.t3;
OY776279.1_Linnaemya_vulpina_genome_assembly,_chromosome:_4	AUGUSTUS	intron	13097890	13098867	1	-	.	ID=g14633.t3.intron4;Parent=g14633.t3;
OY776279.1_Linnaemya_vulpina_genome_assembly,_chromosome:_4	AUGUSTUS	CDS	13098868	13098947	1	-	0	ID=g14633.t3.CDS5;Parent=g14633.t3;
OY776279.1_Linnaemya_vulpina_genome_assembly,_chromosome:_4	AUGUSTUS	exon	13098868	13098947	.	-	.	ID=g14633.t3.exon5;Parent=g14633.t3;
OY776279.1_Linnaemya_vulpina_genome_assembly,_chromosome:_4	AUGUSTUS	intron	13098948	13099023	1	-	.	ID=g14633.t3.intron5;Parent=g14633.t3;
OY776279.1_Linnaemya_vulpina_genome_assembly,_chromosome:_4	AUGUSTUS	CDS	13099024	13099183	1	-	1	ID=g14633.t3.CDS6;Parent=g14633.t3;
OY776279.1_Linnaemya_vulpina_genome_assembly,_chromosome:_4	AUGUSTUS	exon	13099024	13099183	.	-	.	ID=g14633.t3.exon6;Parent=g14633.t3;
OY776279.1_Linnaemya_vulpina_genome_assembly,_chromosome:_4	AUGUSTUS	intron	13099184	13099240	1	-	.	ID=g14633.t3.intron6;Parent=g14633.t3;
OY776279.1_Linnaemya_vulpina_genome_assembly,_chromosome:_4	AUGUSTUS	CDS	13099241	13099613	1	-	2	ID=g14633.t3.CDS7;Parent=g14633.t3;
OY776279.1_Linnaemya_vulpina_genome_assembly,_chromosome:_4	AUGUSTUS	exon	13099241	13099613	.	-	.	ID=g14633.t3.exon7;Parent=g14633.t3;
OY776279.1_Linnaemya_vulpina_genome_assembly,_chromosome:_4	AUGUSTUS	intron	13099614	13100051	1	-	.	ID=g14633.t3.intron7;Parent=g14633.t3;
OY776279.1_Linnaemya_vulpina_genome_assembly,_chromosome:_4	AUGUSTUS	CDS	13100052	13100198	1	-	2	ID=g14633.t3.CDS8;Parent=g14633.t3;
OY776279.1_Linnaemya_vulpina_genome_assembly,_chromosome:_4	AUGUSTUS	exon	13100052	13100198	.	-	.	ID=g14633.t3.exon8;Parent=g14633.t3;
OY776279.1_Linnaemya_vulpina_genome_assembly,_chromosome:_4	AUGUSTUS	intron	13100199	13100261	1	-	.	ID=g14633.t3.intron8;Parent=g14633.t3;
OY776279.1_Linnaemya_vulpina_genome_assembly,_chromosome:_4	AUGUSTUS	CDS	13100262	13100433	1	-	0	ID=g14633.t3.CDS9;Parent=g14633.t3;
OY776279.1_Linnaemya_vulpina_genome_assembly,_chromosome:_4	AUGUSTUS	exon	13100262	13100433	.	-	.	ID=g14633.t3.exon9;Parent=g14633.t3;
OY776279.1_Linnaemya_vulpina_genome_assembly,_chromosome:_4	AUGUSTUS	intron	13100434	13101105	1	-	.	ID=g14633.t3.intron9;Parent=g14633.t3;
OY776279.1_Linnaemya_vulpina_genome_assembly,_chromosome:_4	AUGUSTUS	CDS	13101106	13101294	1	-	0	ID=g14633.t3.CDS10;Parent=g14633.t3;
OY776279.1_Linnaemya_vulpina_genome_assembly,_chromosome:_4	AUGUSTUS	exon	13101106	13101294	.	-	.	ID=g14633.t3.exon10;Parent=g14633.t3;
OY776279.1_Linnaemya_vulpina_genome_assembly,_chromosome:_4	AUGUSTUS	start_codon	13101292	13101294	.	-	0	ID=g14633.t3.start1;Parent=g14633.t3;
OY776279.1_Linnaemya_vulpina_genome_assembly,_chromosome:_4	AUGUSTUS	gene	13108356	13120610	.	+	.	ID=g14634;
OY776279.1_Linnaemya_vulpina_genome_assembly,_chromosome:_4	AUGUSTUS	mRNA	13108356	13120610	1	+	.	ID=g14634.t1;Parent=g14634;
OY776279.1_Linnaemya_vulpina_genome_assembly,_chromosome:_4	AUGUSTUS	start_codon	13108356	13108358	.	+	0	ID=g14634.t1.start1;Parent=g14634.t1;
OY776279.1_Linnaemya_vulpina_genome_assembly,_chromosome:_4	AUGUSTUS	CDS	13108356	13108443	1	+	0	ID=g14634.t1.CDS1;Parent=g14634.t1;
OY776279.1_Linnaemya_vulpina_genome_assembly,_chromosome:_4	AUGUSTUS	exon	13108356	13108443	.	+	.	ID=g14634.t1.exon1;Parent=g14634.t1;
OY776279.1_Linnaemya_vulpina_genome_assembly,_chromosome:_4	AUGUSTUS	intron	13108444	13108522	1	+	.	ID=g14634.t1.intron1;Parent=g14634.t1;
OY776279.1_Linnaemya_vulpina_genome_assembly,_chromosome:_4	AUGUSTUS	CDS	13108523	13108812	1	+	2	ID=g14634.t1.CDS2;Parent=g14634.t1;
OY776279.1_Linnaemya_vulpina_genome_assembly,_chromosome:_4	AUGUSTUS	exon	13108523	13108812	.	+	.	ID=g14634.t1.exon2;Parent=g14634.t1;
OY776279.1_Linnaemya_vulpina_genome_assembly,_chromosome:_4	AUGUSTUS	intron	13108813	13108879	1	+	.	ID=g14634.t1.intron2;Parent=g14634.t1;
OY776279.1_Linnaemya_vulpina_genome_assembly,_chromosome:_4	AUGUSTUS	CDS	13108880	13109051	1	+	0	ID=g14634.t1.CDS3;Parent=g14634.t1;
OY776279.1_Linnaemya_vulpina_genome_assembly,_chromosome:_4	AUGUSTUS	exon	13108880	13109051	.	+	.	ID=g14634.t1.exon3;Parent=g14634.t1;
OY776279.1_Linnaemya_vulpina_genome_assembly,_chromosome:_4	AUGUSTUS	intron	13109052	13110436	1	+	.	ID=g14634.t1.intron3;Parent=g14634.t1;
OY776279.1_Linnaemya_vulpina_genome_assembly,_chromosome:_4	AUGUSTUS	CDS	13110437	13110583	1	+	2	ID=g14634.t1.CDS4;Parent=g14634.t1;
OY776279.1_Linnaemya_vulpina_genome_assembly,_chromosome:_4	AUGUSTUS	exon	13110437	13110583	.	+	.	ID=g14634.t1.exon4;Parent=g14634.t1;
OY776279.1_Linnaemya_vulpina_genome_assembly,_chromosome:_4	AUGUSTUS	intron	13110584	13110653	1	+	.	ID=g14634.t1.intron4;Parent=g14634.t1;
OY776279.1_Linnaemya_vulpina_genome_assembly,_chromosome:_4	AUGUSTUS	CDS	13110654	13111026	1	+	2	ID=g14634.t1.CDS5;Parent=g14634.t1;
OY776279.1_Linnaemya_vulpina_genome_assembly,_chromosome:_4	AUGUSTUS	exon	13110654	13111026	.	+	.	ID=g14634.t1.exon5;Parent=g14634.t1;
OY776279.1_Linnaemya_vulpina_genome_assembly,_chromosome:_4	AUGUSTUS	intron	13111027	13111096	1	+	.	ID=g14634.t1.intron5;Parent=g14634.t1;
OY776279.1_Linnaemya_vulpina_genome_assembly,_chromosome:_4	AUGUSTUS	CDS	13111097	13111262	1	+	1	ID=g14634.t1.CDS6;Parent=g14634.t1;
OY776279.1_Linnaemya_vulpina_genome_assembly,_chromosome:_4	AUGUSTUS	exon	13111097	13111262	.	+	.	ID=g14634.t1.exon6;Parent=g14634.t1;
OY776279.1_Linnaemya_vulpina_genome_assembly,_chromosome:_4	AUGUSTUS	intron	13111263	13112161	1	+	.	ID=g14634.t1.intron6;Parent=g14634.t1;
OY776279.1_Linnaemya_vulpina_genome_assembly,_chromosome:_4	AUGUSTUS	CDS	13112162	13112241	1	+	0	ID=g14634.t1.CDS7;Parent=g14634.t1;
OY776279.1_Linnaemya_vulpina_genome_assembly,_chromosome:_4	AUGUSTUS	exon	13112162	13112241	.	+	.	ID=g14634.t1.exon7;Parent=g14634.t1;
OY776279.1_Linnaemya_vulpina_genome_assembly,_chromosome:_4	AUGUSTUS	intron	13112242	13112982	1	+	.	ID=g14634.t1.intron7;Parent=g14634.t1;
OY776279.1_Linnaemya_vulpina_genome_assembly,_chromosome:_4	AUGUSTUS	CDS	13112983	13113096	1	+	1	ID=g14634.t1.CDS8;Parent=g14634.t1;
OY776279.1_Linnaemya_vulpina_genome_assembly,_chromosome:_4	AUGUSTUS	exon	13112983	13113096	.	+	.	ID=g14634.t1.exon8;Parent=g14634.t1;
OY776279.1_Linnaemya_vulpina_genome_assembly,_chromosome:_4	AUGUSTUS	intron	13113097	13113251	1	+	.	ID=g14634.t1.intron8;Parent=g14634.t1;
OY776279.1_Linnaemya_vulpina_genome_assembly,_chromosome:_4	AUGUSTUS	CDS	13113252	13113595	1	+	1	ID=g14634.t1.CDS9;Parent=g14634.t1;
OY776279.1_Linnaemya_vulpina_genome_assembly,_chromosome:_4	AUGUSTUS	exon	13113252	13113595	.	+	.	ID=g14634.t1.exon9;Parent=g14634.t1;
OY776279.1_Linnaemya_vulpina_genome_assembly,_chromosome:_4	AUGUSTUS	intron	13113596	13113654	1	+	.	ID=g14634.t1.intron9;Parent=g14634.t1;
OY776279.1_Linnaemya_vulpina_genome_assembly,_chromosome:_4	AUGUSTUS	CDS	13113655	13113785	1	+	2	ID=g14634.t1.CDS10;Parent=g14634.t1;
OY776279.1_Linnaemya_vulpina_genome_assembly,_chromosome:_4	AUGUSTUS	exon	13113655	13113785	.	+	.	ID=g14634.t1.exon10;Parent=g14634.t1;
OY776279.1_Linnaemya_vulpina_genome_assembly,_chromosome:_4	AUGUSTUS	intron	13113786	13113853	1	+	.	ID=g14634.t1.intron10;Parent=g14634.t1;
OY776279.1_Linnaemya_vulpina_genome_assembly,_chromosome:_4	AUGUSTUS	CDS	13113854	13113962	1	+	0	ID=g14634.t1.CDS11;Parent=g14634.t1;
OY776279.1_Linnaemya_vulpina_genome_assembly,_chromosome:_4	AUGUSTUS	exon	13113854	13113962	.	+	.	ID=g14634.t1.exon11;Parent=g14634.t1;
OY776279.1_Linnaemya_vulpina_genome_assembly,_chromosome:_4	AUGUSTUS	intron	13113963	13119273	1	+	.	ID=g14634.t1.intron11;Parent=g14634.t1;
OY776279.1_Linnaemya_vulpina_genome_assembly,_chromosome:_4	AUGUSTUS	CDS	13119274	13119696	1	+	2	ID=g14634.t1.CDS12;Parent=g14634.t1;
OY776279.1_Linnaemya_vulpina_genome_assembly,_chromosome:_4	AUGUSTUS	exon	13119274	13119696	.	+	.	ID=g14634.t1.exon12;Parent=g14634.t1;
OY776279.1_Linnaemya_vulpina_genome_assembly,_chromosome:_4	AUGUSTUS	intron	13119697	13119855	1	+	.	ID=g14634.t1.intron12;Parent=g14634.t1;
OY776279.1_Linnaemya_vulpina_genome_assembly,_chromosome:_4	AUGUSTUS	CDS	13119856	13120610	1	+	2	ID=g14634.t1.CDS13;Parent=g14634.t1;
OY776279.1_Linnaemya_vulpina_genome_assembly,_chromosome:_4	AUGUSTUS	exon	13119856	13120610	.	+	.	ID=g14634.t1.exon13;Parent=g14634.t1;
OY776279.1_Linnaemya_vulpina_genome_assembly,_chromosome:_4	AUGUSTUS	stop_codon	13120608	13120610	.	+	0	ID=g14634.t1.stop1;Parent=g14634.t1;
OY776279.1_Linnaemya_vulpina_genome_assembly,_chromosome:_4	AUGUSTUS	gene	13121870	13122957	.	+	.	ID=g14635;
OY776279.1_Linnaemya_vulpina_genome_assembly,_chromosome:_4	AUGUSTUS	mRNA	13121870	13122957	1	+	.	ID=g14635.t1;Parent=g14635;
OY776279.1_Linnaemya_vulpina_genome_assembly,_chromosome:_4	AUGUSTUS	start_codon	13121870	13121872	.	+	0	ID=g14635.t1.start1;Parent=g14635.t1;
OY776279.1_Linnaemya_vulpina_genome_assembly,_chromosome:_4	AUGUSTUS	CDS	13121870	13121891	1	+	0	ID=g14635.t1.CDS1;Parent=g14635.t1;
OY776279.1_Linnaemya_vulpina_genome_assembly,_chromosome:_4	AUGUSTUS	exon	13121870	13121891	.	+	.	ID=g14635.t1.exon1;Parent=g14635.t1;
OY776279.1_Linnaemya_vulpina_genome_assembly,_chromosome:_4	AUGUSTUS	intron	13121892	13121944	1	+	.	ID=g14635.t1.intron1;Parent=g14635.t1;
OY776279.1_Linnaemya_vulpina_genome_assembly,_chromosome:_4	AUGUSTUS	CDS	13121945	13122957	1	+	2	ID=g14635.t1.CDS2;Parent=g14635.t1;
OY776279.1_Linnaemya_vulpina_genome_assembly,_chromosome:_4	AUGUSTUS	exon	13121945	13122957	.	+	.	ID=g14635.t1.exon2;Parent=g14635.t1;
OY776279.1_Linnaemya_vulpina_genome_assembly,_chromosome:_4	AUGUSTUS	stop_codon	13122955	13122957	.	+	0	ID=g14635.t1.stop1;Parent=g14635.t1;
OY776279.1_Linnaemya_vulpina_genome_assembly,_chromosome:_4	AUGUSTUS	gene	13123065	13123531	.	-	.	ID=g14636;
OY776279.1_Linnaemya_vulpina_genome_assembly,_chromosome:_4	AUGUSTUS	mRNA	13123065	13123531	1	-	.	ID=g14636.t1;Parent=g14636;
OY776279.1_Linnaemya_vulpina_genome_assembly,_chromosome:_4	AUGUSTUS	stop_codon	13123065	13123067	.	-	0	ID=g14636.t1.stop1;Parent=g14636.t1;
OY776279.1_Linnaemya_vulpina_genome_assembly,_chromosome:_4	AUGUSTUS	CDS	13123065	13123181	1	-	0	ID=g14636.t1.CDS1;Parent=g14636.t1;
OY776279.1_Linnaemya_vulpina_genome_assembly,_chromosome:_4	AUGUSTUS	exon	13123065	13123181	.	-	.	ID=g14636.t1.exon1;Parent=g14636.t1;
OY776279.1_Linnaemya_vulpina_genome_assembly,_chromosome:_4	AUGUSTUS	intron	13123182	13123252	1	-	.	ID=g14636.t1.intron1;Parent=g14636.t1;
OY776279.1_Linnaemya_vulpina_genome_assembly,_chromosome:_4	AUGUSTUS	CDS	13123253	13123531	1	-	0	ID=g14636.t1.CDS2;Parent=g14636.t1;
OY776279.1_Linnaemya_vulpina_genome_assembly,_chromosome:_4	AUGUSTUS	exon	13123253	13123531	.	-	.	ID=g14636.t1.exon2;Parent=g14636.t1;
OY776279.1_Linnaemya_vulpina_genome_assembly,_chromosome:_4	AUGUSTUS	start_codon	13123529	13123531	.	-	0	ID=g14636.t1.start1;Parent=g14636.t1;
OY776279.1_Linnaemya_vulpina_genome_assembly,_chromosome:_4	AUGUSTUS	gene	13125180	13125794	.	-	.	ID=g14637;
OY776279.1_Linnaemya_vulpina_genome_assembly,_chromosome:_4	AUGUSTUS	mRNA	13125180	13125794	1	-	.	ID=g14637.t1;Parent=g14637;
OY776279.1_Linnaemya_vulpina_genome_assembly,_chromosome:_4	AUGUSTUS	stop_codon	13125180	13125182	.	-	0	ID=g14637.t1.stop1;Parent=g14637.t1;
OY776279.1_Linnaemya_vulpina_genome_assembly,_chromosome:_4	AUGUSTUS	CDS	13125180	13125794	1	-	0	ID=g14637.t1.CDS1;Parent=g14637.t1;
OY776279.1_Linnaemya_vulpina_genome_assembly,_chromosome:_4	AUGUSTUS	exon	13125180	13125794	.	-	.	ID=g14637.t1.exon1;Parent=g14637.t1;
OY776279.1_Linnaemya_vulpina_genome_assembly,_chromosome:_4	AUGUSTUS	start_codon	13125792	13125794	.	-	0	ID=g14637.t1.start1;Parent=g14637.t1;
OY776279.1_Linnaemya_vulpina_genome_assembly,_chromosome:_4	AUGUSTUS	gene	13130435	13135715	.	-	.	ID=g14638;
OY776279.1_Linnaemya_vulpina_genome_assembly,_chromosome:_4	AUGUSTUS	mRNA	13130435	13135715	0.69	-	.	ID=g14638.t1;Parent=g14638;
OY776279.1_Linnaemya_vulpina_genome_assembly,_chromosome:_4	AUGUSTUS	stop_codon	13130435	13130437	.	-	0	ID=g14638.t1.stop1;Parent=g14638.t1;
OY776279.1_Linnaemya_vulpina_genome_assembly,_chromosome:_4	AUGUSTUS	CDS	13130435	13131027	1	-	2	ID=g14638.t1.CDS1;Parent=g14638.t1;
OY776279.1_Linnaemya_vulpina_genome_assembly,_chromosome:_4	AUGUSTUS	exon	13130435	13131027	.	-	.	ID=g14638.t1.exon1;Parent=g14638.t1;
OY776279.1_Linnaemya_vulpina_genome_assembly,_chromosome:_4	AUGUSTUS	intron	13131028	13131355	1	-	.	ID=g14638.t1.intron1;Parent=g14638.t1;
OY776279.1_Linnaemya_vulpina_genome_assembly,_chromosome:_4	AUGUSTUS	CDS	13131356	13131551	1	-	0	ID=g14638.t1.CDS2;Parent=g14638.t1;
OY776279.1_Linnaemya_vulpina_genome_assembly,_chromosome:_4	AUGUSTUS	exon	13131356	13131551	.	-	.	ID=g14638.t1.exon2;Parent=g14638.t1;
OY776279.1_Linnaemya_vulpina_genome_assembly,_chromosome:_4	AUGUSTUS	intron	13131552	13135688	0.69	-	.	ID=g14638.t1.intron2;Parent=g14638.t1;
OY776279.1_Linnaemya_vulpina_genome_assembly,_chromosome:_4	AUGUSTUS	CDS	13135689	13135715	0.69	-	0	ID=g14638.t1.CDS3;Parent=g14638.t1;
OY776279.1_Linnaemya_vulpina_genome_assembly,_chromosome:_4	AUGUSTUS	exon	13135689	13135715	.	-	.	ID=g14638.t1.exon3;Parent=g14638.t1;
OY776279.1_Linnaemya_vulpina_genome_assembly,_chromosome:_4	AUGUSTUS	start_codon	13135713	13135715	.	-	0	ID=g14638.t1.start1;Parent=g14638.t1;
OY776279.1_Linnaemya_vulpina_genome_assembly,_chromosome:_4	AUGUSTUS	gene	13136512	13164399	.	-	.	ID=g14639;
OY776279.1_Linnaemya_vulpina_genome_assembly,_chromosome:_4	AUGUSTUS	mRNA	13136512	13164399	0.76	-	.	ID=g14639.t1;Parent=g14639;
OY776279.1_Linnaemya_vulpina_genome_assembly,_chromosome:_4	AUGUSTUS	stop_codon	13136512	13136514	.	-	0	ID=g14639.t1.stop1;Parent=g14639.t1;
OY776279.1_Linnaemya_vulpina_genome_assembly,_chromosome:_4	AUGUSTUS	CDS	13136512	13136660	1	-	2	ID=g14639.t1.CDS1;Parent=g14639.t1;
OY776279.1_Linnaemya_vulpina_genome_assembly,_chromosome:_4	AUGUSTUS	exon	13136512	13136660	.	-	.	ID=g14639.t1.exon1;Parent=g14639.t1;
OY776279.1_Linnaemya_vulpina_genome_assembly,_chromosome:_4	AUGUSTUS	intron	13136661	13136755	1	-	.	ID=g14639.t1.intron1;Parent=g14639.t1;
OY776279.1_Linnaemya_vulpina_genome_assembly,_chromosome:_4	AUGUSTUS	CDS	13136756	13136986	1	-	2	ID=g14639.t1.CDS2;Parent=g14639.t1;
OY776279.1_Linnaemya_vulpina_genome_assembly,_chromosome:_4	AUGUSTUS	exon	13136756	13136986	.	-	.	ID=g14639.t1.exon2;Parent=g14639.t1;
OY776279.1_Linnaemya_vulpina_genome_assembly,_chromosome:_4	AUGUSTUS	intron	13136987	13142443	1	-	.	ID=g14639.t1.intron2;Parent=g14639.t1;
OY776279.1_Linnaemya_vulpina_genome_assembly,_chromosome:_4	AUGUSTUS	CDS	13142444	13142656	1	-	2	ID=g14639.t1.CDS3;Parent=g14639.t1;
OY776279.1_Linnaemya_vulpina_genome_assembly,_chromosome:_4	AUGUSTUS	exon	13142444	13142656	.	-	.	ID=g14639.t1.exon3;Parent=g14639.t1;
OY776279.1_Linnaemya_vulpina_genome_assembly,_chromosome:_4	AUGUSTUS	intron	13142657	13142734	1	-	.	ID=g14639.t1.intron3;Parent=g14639.t1;
OY776279.1_Linnaemya_vulpina_genome_assembly,_chromosome:_4	AUGUSTUS	CDS	13142735	13142930	1	-	0	ID=g14639.t1.CDS4;Parent=g14639.t1;
OY776279.1_Linnaemya_vulpina_genome_assembly,_chromosome:_4	AUGUSTUS	exon	13142735	13142930	.	-	.	ID=g14639.t1.exon4;Parent=g14639.t1;
OY776279.1_Linnaemya_vulpina_genome_assembly,_chromosome:_4	AUGUSTUS	intron	13142931	13146197	1	-	.	ID=g14639.t1.intron4;Parent=g14639.t1;
OY776279.1_Linnaemya_vulpina_genome_assembly,_chromosome:_4	AUGUSTUS	CDS	13146198	13146382	1	-	2	ID=g14639.t1.CDS5;Parent=g14639.t1;
OY776279.1_Linnaemya_vulpina_genome_assembly,_chromosome:_4	AUGUSTUS	exon	13146198	13146382	.	-	.	ID=g14639.t1.exon5;Parent=g14639.t1;
OY776279.1_Linnaemya_vulpina_genome_assembly,_chromosome:_4	AUGUSTUS	intron	13146383	13155163	1	-	.	ID=g14639.t1.intron5;Parent=g14639.t1;
OY776279.1_Linnaemya_vulpina_genome_assembly,_chromosome:_4	AUGUSTUS	CDS	13155164	13155639	1	-	1	ID=g14639.t1.CDS6;Parent=g14639.t1;
OY776279.1_Linnaemya_vulpina_genome_assembly,_chromosome:_4	AUGUSTUS	exon	13155164	13155639	.	-	.	ID=g14639.t1.exon6;Parent=g14639.t1;
OY776279.1_Linnaemya_vulpina_genome_assembly,_chromosome:_4	AUGUSTUS	intron	13155640	13155734	1	-	.	ID=g14639.t1.intron6;Parent=g14639.t1;
OY776279.1_Linnaemya_vulpina_genome_assembly,_chromosome:_4	AUGUSTUS	CDS	13155735	13156019	1	-	1	ID=g14639.t1.CDS7;Parent=g14639.t1;
OY776279.1_Linnaemya_vulpina_genome_assembly,_chromosome:_4	AUGUSTUS	exon	13155735	13156019	.	-	.	ID=g14639.t1.exon7;Parent=g14639.t1;
OY776279.1_Linnaemya_vulpina_genome_assembly,_chromosome:_4	AUGUSTUS	intron	13156020	13163082	1	-	.	ID=g14639.t1.intron7;Parent=g14639.t1;
OY776279.1_Linnaemya_vulpina_genome_assembly,_chromosome:_4	AUGUSTUS	CDS	13163083	13163542	1	-	2	ID=g14639.t1.CDS8;Parent=g14639.t1;
OY776279.1_Linnaemya_vulpina_genome_assembly,_chromosome:_4	AUGUSTUS	exon	13163083	13163542	.	-	.	ID=g14639.t1.exon8;Parent=g14639.t1;
OY776279.1_Linnaemya_vulpina_genome_assembly,_chromosome:_4	AUGUSTUS	intron	13163543	13164344	0.76	-	.	ID=g14639.t1.intron8;Parent=g14639.t1;
OY776279.1_Linnaemya_vulpina_genome_assembly,_chromosome:_4	AUGUSTUS	CDS	13164345	13164399	0.76	-	0	ID=g14639.t1.CDS9;Parent=g14639.t1;
OY776279.1_Linnaemya_vulpina_genome_assembly,_chromosome:_4	AUGUSTUS	exon	13164345	13164399	.	-	.	ID=g14639.t1.exon9;Parent=g14639.t1;
OY776279.1_Linnaemya_vulpina_genome_assembly,_chromosome:_4	AUGUSTUS	start_codon	13164397	13164399	.	-	0	ID=g14639.t1.start1;Parent=g14639.t1;
OY776279.1_Linnaemya_vulpina_genome_assembly,_chromosome:_4	AUGUSTUS	gene	13197254	13197544	.	-	.	ID=g14640;
OY776279.1_Linnaemya_vulpina_genome_assembly,_chromosome:_4	AUGUSTUS	mRNA	13197254	13197544	1	-	.	ID=g14640.t1;Parent=g14640;
OY776279.1_Linnaemya_vulpina_genome_assembly,_chromosome:_4	AUGUSTUS	stop_codon	13197254	13197256	.	-	0	ID=g14640.t1.stop1;Parent=g14640.t1;
OY776279.1_Linnaemya_vulpina_genome_assembly,_chromosome:_4	AUGUSTUS	CDS	13197254	13197426	1	-	2	ID=g14640.t1.CDS1;Parent=g14640.t1;
OY776279.1_Linnaemya_vulpina_genome_assembly,_chromosome:_4	AUGUSTUS	exon	13197254	13197426	.	-	.	ID=g14640.t1.exon1;Parent=g14640.t1;
OY776279.1_Linnaemya_vulpina_genome_assembly,_chromosome:_4	AUGUSTUS	intron	13197427	13197483	1	-	.	ID=g14640.t1.intron1;Parent=g14640.t1;
OY776279.1_Linnaemya_vulpina_genome_assembly,_chromosome:_4	AUGUSTUS	CDS	13197484	13197544	1	-	0	ID=g14640.t1.CDS2;Parent=g14640.t1;
OY776279.1_Linnaemya_vulpina_genome_assembly,_chromosome:_4	AUGUSTUS	exon	13197484	13197544	.	-	.	ID=g14640.t1.exon2;Parent=g14640.t1;
OY776279.1_Linnaemya_vulpina_genome_assembly,_chromosome:_4	AUGUSTUS	start_codon	13197542	13197544	.	-	0	ID=g14640.t1.start1;Parent=g14640.t1;
OY776279.1_Linnaemya_vulpina_genome_assembly,_chromosome:_4	AUGUSTUS	gene	13204735	13205088	.	+	.	ID=g14641;
OY776279.1_Linnaemya_vulpina_genome_assembly,_chromosome:_4	AUGUSTUS	mRNA	13204735	13205088	1	+	.	ID=g14641.t1;Parent=g14641;
OY776279.1_Linnaemya_vulpina_genome_assembly,_chromosome:_4	AUGUSTUS	start_codon	13204735	13204737	.	+	0	ID=g14641.t1.start1;Parent=g14641.t1;
OY776279.1_Linnaemya_vulpina_genome_assembly,_chromosome:_4	AUGUSTUS	CDS	13204735	13204810	1	+	0	ID=g14641.t1.CDS1;Parent=g14641.t1;
OY776279.1_Linnaemya_vulpina_genome_assembly,_chromosome:_4	AUGUSTUS	exon	13204735	13204810	.	+	.	ID=g14641.t1.exon1;Parent=g14641.t1;
OY776279.1_Linnaemya_vulpina_genome_assembly,_chromosome:_4	AUGUSTUS	intron	13204811	13204915	1	+	.	ID=g14641.t1.intron1;Parent=g14641.t1;
OY776279.1_Linnaemya_vulpina_genome_assembly,_chromosome:_4	AUGUSTUS	CDS	13204916	13205088	1	+	2	ID=g14641.t1.CDS2;Parent=g14641.t1;
OY776279.1_Linnaemya_vulpina_genome_assembly,_chromosome:_4	AUGUSTUS	exon	13204916	13205088	.	+	.	ID=g14641.t1.exon2;Parent=g14641.t1;
OY776279.1_Linnaemya_vulpina_genome_assembly,_chromosome:_4	AUGUSTUS	stop_codon	13205086	13205088	.	+	0	ID=g14641.t1.stop1;Parent=g14641.t1;
OY776279.1_Linnaemya_vulpina_genome_assembly,_chromosome:_4	AUGUSTUS	gene	13206834	13207163	.	+	.	ID=g14642;
OY776279.1_Linnaemya_vulpina_genome_assembly,_chromosome:_4	AUGUSTUS	mRNA	13206834	13207163	0.94	+	.	ID=g14642.t1;Parent=g14642;
OY776279.1_Linnaemya_vulpina_genome_assembly,_chromosome:_4	AUGUSTUS	start_codon	13206834	13206836	.	+	0	ID=g14642.t1.start1;Parent=g14642.t1;
OY776279.1_Linnaemya_vulpina_genome_assembly,_chromosome:_4	AUGUSTUS	CDS	13206834	13206894	0.94	+	0	ID=g14642.t1.CDS1;Parent=g14642.t1;
OY776279.1_Linnaemya_vulpina_genome_assembly,_chromosome:_4	AUGUSTUS	exon	13206834	13206894	.	+	.	ID=g14642.t1.exon1;Parent=g14642.t1;
OY776279.1_Linnaemya_vulpina_genome_assembly,_chromosome:_4	AUGUSTUS	intron	13206895	13206969	0.94	+	.	ID=g14642.t1.intron1;Parent=g14642.t1;
OY776279.1_Linnaemya_vulpina_genome_assembly,_chromosome:_4	AUGUSTUS	CDS	13206970	13207163	1	+	2	ID=g14642.t1.CDS2;Parent=g14642.t1;
OY776279.1_Linnaemya_vulpina_genome_assembly,_chromosome:_4	AUGUSTUS	exon	13206970	13207163	.	+	.	ID=g14642.t1.exon2;Parent=g14642.t1;
OY776279.1_Linnaemya_vulpina_genome_assembly,_chromosome:_4	AUGUSTUS	stop_codon	13207161	13207163	.	+	0	ID=g14642.t1.stop1;Parent=g14642.t1;
OY776279.1_Linnaemya_vulpina_genome_assembly,_chromosome:_4	AUGUSTUS	gene	13210795	13211119	.	+	.	ID=g14643;
OY776279.1_Linnaemya_vulpina_genome_assembly,_chromosome:_4	AUGUSTUS	mRNA	13210795	13211119	1	+	.	ID=g14643.t1;Parent=g14643;
OY776279.1_Linnaemya_vulpina_genome_assembly,_chromosome:_4	AUGUSTUS	start_codon	13210795	13210797	.	+	0	ID=g14643.t1.start1;Parent=g14643.t1;
OY776279.1_Linnaemya_vulpina_genome_assembly,_chromosome:_4	AUGUSTUS	CDS	13210795	13210864	1	+	0	ID=g14643.t1.CDS1;Parent=g14643.t1;
OY776279.1_Linnaemya_vulpina_genome_assembly,_chromosome:_4	AUGUSTUS	exon	13210795	13210864	.	+	.	ID=g14643.t1.exon1;Parent=g14643.t1;
OY776279.1_Linnaemya_vulpina_genome_assembly,_chromosome:_4	AUGUSTUS	intron	13210865	13210946	1	+	.	ID=g14643.t1.intron1;Parent=g14643.t1;
OY776279.1_Linnaemya_vulpina_genome_assembly,_chromosome:_4	AUGUSTUS	CDS	13210947	13211119	1	+	2	ID=g14643.t1.CDS2;Parent=g14643.t1;
OY776279.1_Linnaemya_vulpina_genome_assembly,_chromosome:_4	AUGUSTUS	exon	13210947	13211119	.	+	.	ID=g14643.t1.exon2;Parent=g14643.t1;
OY776279.1_Linnaemya_vulpina_genome_assembly,_chromosome:_4	AUGUSTUS	stop_codon	13211117	13211119	.	+	0	ID=g14643.t1.stop1;Parent=g14643.t1;
OY776279.1_Linnaemya_vulpina_genome_assembly,_chromosome:_4	AUGUSTUS	gene	13215313	13215645	.	+	.	ID=g14644;
OY776279.1_Linnaemya_vulpina_genome_assembly,_chromosome:_4	AUGUSTUS	mRNA	13215313	13215645	0.97	+	.	ID=g14644.t1;Parent=g14644;
OY776279.1_Linnaemya_vulpina_genome_assembly,_chromosome:_4	AUGUSTUS	start_codon	13215313	13215315	.	+	0	ID=g14644.t1.start1;Parent=g14644.t1;
OY776279.1_Linnaemya_vulpina_genome_assembly,_chromosome:_4	AUGUSTUS	CDS	13215313	13215373	0.97	+	0	ID=g14644.t1.CDS1;Parent=g14644.t1;
OY776279.1_Linnaemya_vulpina_genome_assembly,_chromosome:_4	AUGUSTUS	exon	13215313	13215373	.	+	.	ID=g14644.t1.exon1;Parent=g14644.t1;
OY776279.1_Linnaemya_vulpina_genome_assembly,_chromosome:_4	AUGUSTUS	intron	13215374	13215448	0.97	+	.	ID=g14644.t1.intron1;Parent=g14644.t1;
OY776279.1_Linnaemya_vulpina_genome_assembly,_chromosome:_4	AUGUSTUS	CDS	13215449	13215645	1	+	2	ID=g14644.t1.CDS2;Parent=g14644.t1;
OY776279.1_Linnaemya_vulpina_genome_assembly,_chromosome:_4	AUGUSTUS	exon	13215449	13215645	.	+	.	ID=g14644.t1.exon2;Parent=g14644.t1;
OY776279.1_Linnaemya_vulpina_genome_assembly,_chromosome:_4	AUGUSTUS	stop_codon	13215643	13215645	.	+	0	ID=g14644.t1.stop1;Parent=g14644.t1;
OY776279.1_Linnaemya_vulpina_genome_assembly,_chromosome:_4	AUGUSTUS	gene	13379253	13384567	.	-	.	ID=g14645;
OY776279.1_Linnaemya_vulpina_genome_assembly,_chromosome:_4	AUGUSTUS	mRNA	13379253	13384567	0.92	-	.	ID=g14645.t1;Parent=g14645;
OY776279.1_Linnaemya_vulpina_genome_assembly,_chromosome:_4	AUGUSTUS	stop_codon	13379253	13379255	.	-	0	ID=g14645.t1.stop1;Parent=g14645.t1;
OY776279.1_Linnaemya_vulpina_genome_assembly,_chromosome:_4	AUGUSTUS	CDS	13379253	13379341	0.97	-	2	ID=g14645.t1.CDS1;Parent=g14645.t1;
OY776279.1_Linnaemya_vulpina_genome_assembly,_chromosome:_4	AUGUSTUS	exon	13379253	13379341	.	-	.	ID=g14645.t1.exon1;Parent=g14645.t1;
OY776279.1_Linnaemya_vulpina_genome_assembly,_chromosome:_4	AUGUSTUS	intron	13379342	13383524	0.97	-	.	ID=g14645.t1.intron1;Parent=g14645.t1;
OY776279.1_Linnaemya_vulpina_genome_assembly,_chromosome:_4	AUGUSTUS	CDS	13383525	13383545	1	-	2	ID=g14645.t1.CDS2;Parent=g14645.t1;
OY776279.1_Linnaemya_vulpina_genome_assembly,_chromosome:_4	AUGUSTUS	exon	13383525	13383545	.	-	.	ID=g14645.t1.exon2;Parent=g14645.t1;
OY776279.1_Linnaemya_vulpina_genome_assembly,_chromosome:_4	AUGUSTUS	intron	13383546	13383612	1	-	.	ID=g14645.t1.intron2;Parent=g14645.t1;
OY776279.1_Linnaemya_vulpina_genome_assembly,_chromosome:_4	AUGUSTUS	CDS	13383613	13384011	1	-	2	ID=g14645.t1.CDS3;Parent=g14645.t1;
OY776279.1_Linnaemya_vulpina_genome_assembly,_chromosome:_4	AUGUSTUS	exon	13383613	13384011	.	-	.	ID=g14645.t1.exon3;Parent=g14645.t1;
OY776279.1_Linnaemya_vulpina_genome_assembly,_chromosome:_4	AUGUSTUS	intron	13384012	13384087	1	-	.	ID=g14645.t1.intron3;Parent=g14645.t1;
OY776279.1_Linnaemya_vulpina_genome_assembly,_chromosome:_4	AUGUSTUS	CDS	13384088	13384121	1	-	0	ID=g14645.t1.CDS4;Parent=g14645.t1;
OY776279.1_Linnaemya_vulpina_genome_assembly,_chromosome:_4	AUGUSTUS	exon	13384088	13384121	.	-	.	ID=g14645.t1.exon4;Parent=g14645.t1;
OY776279.1_Linnaemya_vulpina_genome_assembly,_chromosome:_4	AUGUSTUS	intron	13384122	13384477	0.95	-	.	ID=g14645.t1.intron4;Parent=g14645.t1;
OY776279.1_Linnaemya_vulpina_genome_assembly,_chromosome:_4	AUGUSTUS	CDS	13384478	13384567	0.98	-	0	ID=g14645.t1.CDS5;Parent=g14645.t1;
OY776279.1_Linnaemya_vulpina_genome_assembly,_chromosome:_4	AUGUSTUS	exon	13384478	13384567	.	-	.	ID=g14645.t1.exon5;Parent=g14645.t1;
OY776279.1_Linnaemya_vulpina_genome_assembly,_chromosome:_4	AUGUSTUS	start_codon	13384565	13384567	.	-	0	ID=g14645.t1.start1;Parent=g14645.t1;
OY776279.1_Linnaemya_vulpina_genome_assembly,_chromosome:_4	AUGUSTUS	gene	13386669	13395135	.	-	.	ID=g14646;
OY776279.1_Linnaemya_vulpina_genome_assembly,_chromosome:_4	AUGUSTUS	mRNA	13386669	13395135	0.6	-	.	ID=g14646.t1;Parent=g14646;
OY776279.1_Linnaemya_vulpina_genome_assembly,_chromosome:_4	AUGUSTUS	stop_codon	13386669	13386671	.	-	0	ID=g14646.t1.stop1;Parent=g14646.t1;
OY776279.1_Linnaemya_vulpina_genome_assembly,_chromosome:_4	AUGUSTUS	CDS	13386669	13387093	1	-	2	ID=g14646.t1.CDS1;Parent=g14646.t1;
OY776279.1_Linnaemya_vulpina_genome_assembly,_chromosome:_4	AUGUSTUS	exon	13386669	13387093	.	-	.	ID=g14646.t1.exon1;Parent=g14646.t1;
OY776279.1_Linnaemya_vulpina_genome_assembly,_chromosome:_4	AUGUSTUS	intron	13387094	13387158	1	-	.	ID=g14646.t1.intron1;Parent=g14646.t1;
OY776279.1_Linnaemya_vulpina_genome_assembly,_chromosome:_4	AUGUSTUS	CDS	13387159	13387557	1	-	2	ID=g14646.t1.CDS2;Parent=g14646.t1;
OY776279.1_Linnaemya_vulpina_genome_assembly,_chromosome:_4	AUGUSTUS	exon	13387159	13387557	.	-	.	ID=g14646.t1.exon2;Parent=g14646.t1;
OY776279.1_Linnaemya_vulpina_genome_assembly,_chromosome:_4	AUGUSTUS	intron	13387558	13388421	1	-	.	ID=g14646.t1.intron2;Parent=g14646.t1;
OY776279.1_Linnaemya_vulpina_genome_assembly,_chromosome:_4	AUGUSTUS	CDS	13388422	13388455	1	-	0	ID=g14646.t1.CDS3;Parent=g14646.t1;
OY776279.1_Linnaemya_vulpina_genome_assembly,_chromosome:_4	AUGUSTUS	exon	13388422	13388455	.	-	.	ID=g14646.t1.exon3;Parent=g14646.t1;
OY776279.1_Linnaemya_vulpina_genome_assembly,_chromosome:_4	AUGUSTUS	intron	13388456	13395111	0.6	-	.	ID=g14646.t1.intron3;Parent=g14646.t1;
OY776279.1_Linnaemya_vulpina_genome_assembly,_chromosome:_4	AUGUSTUS	CDS	13395112	13395135	0.6	-	0	ID=g14646.t1.CDS4;Parent=g14646.t1;
OY776279.1_Linnaemya_vulpina_genome_assembly,_chromosome:_4	AUGUSTUS	exon	13395112	13395135	.	-	.	ID=g14646.t1.exon4;Parent=g14646.t1;
OY776279.1_Linnaemya_vulpina_genome_assembly,_chromosome:_4	AUGUSTUS	start_codon	13395133	13395135	.	-	0	ID=g14646.t1.start1;Parent=g14646.t1;
OY776279.1_Linnaemya_vulpina_genome_assembly,_chromosome:_4	AUGUSTUS	gene	13402154	13415036	.	-	.	ID=g14647;
OY776279.1_Linnaemya_vulpina_genome_assembly,_chromosome:_4	AUGUSTUS	mRNA	13402154	13415036	1	-	.	ID=g14647.t1;Parent=g14647;
OY776279.1_Linnaemya_vulpina_genome_assembly,_chromosome:_4	AUGUSTUS	stop_codon	13402154	13402156	.	-	0	ID=g14647.t1.stop1;Parent=g14647.t1;
OY776279.1_Linnaemya_vulpina_genome_assembly,_chromosome:_4	AUGUSTUS	CDS	13402154	13402188	1	-	2	ID=g14647.t1.CDS1;Parent=g14647.t1;
OY776279.1_Linnaemya_vulpina_genome_assembly,_chromosome:_4	AUGUSTUS	exon	13402154	13402188	.	-	.	ID=g14647.t1.exon1;Parent=g14647.t1;
OY776279.1_Linnaemya_vulpina_genome_assembly,_chromosome:_4	AUGUSTUS	intron	13402189	13402254	1	-	.	ID=g14647.t1.intron1;Parent=g14647.t1;
OY776279.1_Linnaemya_vulpina_genome_assembly,_chromosome:_4	AUGUSTUS	CDS	13402255	13402650	1	-	2	ID=g14647.t1.CDS2;Parent=g14647.t1;
OY776279.1_Linnaemya_vulpina_genome_assembly,_chromosome:_4	AUGUSTUS	exon	13402255	13402650	.	-	.	ID=g14647.t1.exon2;Parent=g14647.t1;
OY776279.1_Linnaemya_vulpina_genome_assembly,_chromosome:_4	AUGUSTUS	intron	13402651	13405720	1	-	.	ID=g14647.t1.intron2;Parent=g14647.t1;
OY776279.1_Linnaemya_vulpina_genome_assembly,_chromosome:_4	AUGUSTUS	CDS	13405721	13405748	1	-	0	ID=g14647.t1.CDS3;Parent=g14647.t1;
OY776279.1_Linnaemya_vulpina_genome_assembly,_chromosome:_4	AUGUSTUS	exon	13405721	13405748	.	-	.	ID=g14647.t1.exon3;Parent=g14647.t1;
OY776279.1_Linnaemya_vulpina_genome_assembly,_chromosome:_4	AUGUSTUS	intron	13405749	13415015	1	-	.	ID=g14647.t1.intron3;Parent=g14647.t1;
OY776279.1_Linnaemya_vulpina_genome_assembly,_chromosome:_4	AUGUSTUS	CDS	13415016	13415036	1	-	0	ID=g14647.t1.CDS4;Parent=g14647.t1;
OY776279.1_Linnaemya_vulpina_genome_assembly,_chromosome:_4	AUGUSTUS	exon	13415016	13415036	.	-	.	ID=g14647.t1.exon4;Parent=g14647.t1;
OY776279.1_Linnaemya_vulpina_genome_assembly,_chromosome:_4	AUGUSTUS	start_codon	13415034	13415036	.	-	0	ID=g14647.t1.start1;Parent=g14647.t1;
OY776279.1_Linnaemya_vulpina_genome_assembly,_chromosome:_4	AUGUSTUS	gene	13425234	13425963	.	+	.	ID=g14648;
OY776279.1_Linnaemya_vulpina_genome_assembly,_chromosome:_4	AUGUSTUS	mRNA	13425234	13425963	1	+	.	ID=g14648.t1;Parent=g14648;
OY776279.1_Linnaemya_vulpina_genome_assembly,_chromosome:_4	AUGUSTUS	start_codon	13425234	13425236	.	+	0	ID=g14648.t1.start1;Parent=g14648.t1;
OY776279.1_Linnaemya_vulpina_genome_assembly,_chromosome:_4	AUGUSTUS	CDS	13425234	13425410	1	+	0	ID=g14648.t1.CDS1;Parent=g14648.t1;
OY776279.1_Linnaemya_vulpina_genome_assembly,_chromosome:_4	AUGUSTUS	exon	13425234	13425410	.	+	.	ID=g14648.t1.exon1;Parent=g14648.t1;
OY776279.1_Linnaemya_vulpina_genome_assembly,_chromosome:_4	AUGUSTUS	intron	13425411	13425762	1	+	.	ID=g14648.t1.intron1;Parent=g14648.t1;
OY776279.1_Linnaemya_vulpina_genome_assembly,_chromosome:_4	AUGUSTUS	CDS	13425763	13425963	1	+	0	ID=g14648.t1.CDS2;Parent=g14648.t1;
OY776279.1_Linnaemya_vulpina_genome_assembly,_chromosome:_4	AUGUSTUS	exon	13425763	13425963	.	+	.	ID=g14648.t1.exon2;Parent=g14648.t1;
OY776279.1_Linnaemya_vulpina_genome_assembly,_chromosome:_4	AUGUSTUS	stop_codon	13425961	13425963	.	+	0	ID=g14648.t1.stop1;Parent=g14648.t1;
OY776279.1_Linnaemya_vulpina_genome_assembly,_chromosome:_4	AUGUSTUS	gene	13426686	13427219	.	-	.	ID=g14649;
OY776279.1_Linnaemya_vulpina_genome_assembly,_chromosome:_4	AUGUSTUS	mRNA	13426686	13427219	0.72	-	.	ID=g14649.t1;Parent=g14649;
OY776279.1_Linnaemya_vulpina_genome_assembly,_chromosome:_4	AUGUSTUS	stop_codon	13426686	13426688	.	-	0	ID=g14649.t1.stop1;Parent=g14649.t1;
OY776279.1_Linnaemya_vulpina_genome_assembly,_chromosome:_4	AUGUSTUS	CDS	13426686	13427219	0.72	-	0	ID=g14649.t1.CDS1;Parent=g14649.t1;
OY776279.1_Linnaemya_vulpina_genome_assembly,_chromosome:_4	AUGUSTUS	exon	13426686	13427219	.	-	.	ID=g14649.t1.exon1;Parent=g14649.t1;
OY776279.1_Linnaemya_vulpina_genome_assembly,_chromosome:_4	AUGUSTUS	start_codon	13427217	13427219	.	-	0	ID=g14649.t1.start1;Parent=g14649.t1;
OY776279.1_Linnaemya_vulpina_genome_assembly,_chromosome:_4	AUGUSTUS	gene	13430267	13433692	.	-	.	ID=g14650;
OY776279.1_Linnaemya_vulpina_genome_assembly,_chromosome:_4	AUGUSTUS	mRNA	13430267	13433692	1	-	.	ID=g14650.t1;Parent=g14650;
OY776279.1_Linnaemya_vulpina_genome_assembly,_chromosome:_4	AUGUSTUS	stop_codon	13430267	13430269	.	-	0	ID=g14650.t1.stop1;Parent=g14650.t1;
OY776279.1_Linnaemya_vulpina_genome_assembly,_chromosome:_4	AUGUSTUS	CDS	13430267	13430528	1	-	1	ID=g14650.t1.CDS1;Parent=g14650.t1;
OY776279.1_Linnaemya_vulpina_genome_assembly,_chromosome:_4	AUGUSTUS	exon	13430267	13430528	.	-	.	ID=g14650.t1.exon1;Parent=g14650.t1;
OY776279.1_Linnaemya_vulpina_genome_assembly,_chromosome:_4	AUGUSTUS	intron	13430529	13431271	1	-	.	ID=g14650.t1.intron1;Parent=g14650.t1;
OY776279.1_Linnaemya_vulpina_genome_assembly,_chromosome:_4	AUGUSTUS	CDS	13431272	13432773	1	-	0	ID=g14650.t1.CDS2;Parent=g14650.t1;
OY776279.1_Linnaemya_vulpina_genome_assembly,_chromosome:_4	AUGUSTUS	exon	13431272	13432773	.	-	.	ID=g14650.t1.exon2;Parent=g14650.t1;
OY776279.1_Linnaemya_vulpina_genome_assembly,_chromosome:_4	AUGUSTUS	intron	13432774	13432840	1	-	.	ID=g14650.t1.intron2;Parent=g14650.t1;
OY776279.1_Linnaemya_vulpina_genome_assembly,_chromosome:_4	AUGUSTUS	CDS	13432841	13432955	1	-	1	ID=g14650.t1.CDS3;Parent=g14650.t1;
OY776279.1_Linnaemya_vulpina_genome_assembly,_chromosome:_4	AUGUSTUS	exon	13432841	13432955	.	-	.	ID=g14650.t1.exon3;Parent=g14650.t1;
OY776279.1_Linnaemya_vulpina_genome_assembly,_chromosome:_4	AUGUSTUS	intron	13432956	13433250	1	-	.	ID=g14650.t1.intron3;Parent=g14650.t1;
OY776279.1_Linnaemya_vulpina_genome_assembly,_chromosome:_4	AUGUSTUS	CDS	13433251	13433472	1	-	1	ID=g14650.t1.CDS4;Parent=g14650.t1;
OY776279.1_Linnaemya_vulpina_genome_assembly,_chromosome:_4	AUGUSTUS	exon	13433251	13433472	.	-	.	ID=g14650.t1.exon4;Parent=g14650.t1;
OY776279.1_Linnaemya_vulpina_genome_assembly,_chromosome:_4	AUGUSTUS	intron	13433473	13433621	1	-	.	ID=g14650.t1.intron4;Parent=g14650.t1;
OY776279.1_Linnaemya_vulpina_genome_assembly,_chromosome:_4	AUGUSTUS	CDS	13433622	13433692	1	-	0	ID=g14650.t1.CDS5;Parent=g14650.t1;
OY776279.1_Linnaemya_vulpina_genome_assembly,_chromosome:_4	AUGUSTUS	exon	13433622	13433692	.	-	.	ID=g14650.t1.exon5;Parent=g14650.t1;
OY776279.1_Linnaemya_vulpina_genome_assembly,_chromosome:_4	AUGUSTUS	start_codon	13433690	13433692	.	-	0	ID=g14650.t1.start1;Parent=g14650.t1;
OY776279.1_Linnaemya_vulpina_genome_assembly,_chromosome:_4	AUGUSTUS	gene	13435561	13438978	.	+	.	ID=g14651;
OY776279.1_Linnaemya_vulpina_genome_assembly,_chromosome:_4	AUGUSTUS	mRNA	13435561	13438978	0.69	+	.	ID=g14651.t1;Parent=g14651;
OY776279.1_Linnaemya_vulpina_genome_assembly,_chromosome:_4	AUGUSTUS	start_codon	13435561	13435563	.	+	0	ID=g14651.t1.start1;Parent=g14651.t1;
OY776279.1_Linnaemya_vulpina_genome_assembly,_chromosome:_4	AUGUSTUS	CDS	13435561	13437947	0.69	+	0	ID=g14651.t1.CDS1;Parent=g14651.t1;
OY776279.1_Linnaemya_vulpina_genome_assembly,_chromosome:_4	AUGUSTUS	exon	13435561	13437947	.	+	.	ID=g14651.t1.exon1;Parent=g14651.t1;
OY776279.1_Linnaemya_vulpina_genome_assembly,_chromosome:_4	AUGUSTUS	intron	13437948	13438008	1	+	.	ID=g14651.t1.intron1;Parent=g14651.t1;
OY776279.1_Linnaemya_vulpina_genome_assembly,_chromosome:_4	AUGUSTUS	CDS	13438009	13438978	1	+	1	ID=g14651.t1.CDS2;Parent=g14651.t1;
OY776279.1_Linnaemya_vulpina_genome_assembly,_chromosome:_4	AUGUSTUS	exon	13438009	13438978	.	+	.	ID=g14651.t1.exon2;Parent=g14651.t1;
OY776279.1_Linnaemya_vulpina_genome_assembly,_chromosome:_4	AUGUSTUS	stop_codon	13438976	13438978	.	+	0	ID=g14651.t1.stop1;Parent=g14651.t1;
OY776279.1_Linnaemya_vulpina_genome_assembly,_chromosome:_4	AUGUSTUS	gene	13439970	13443633	.	-	.	ID=g14652;
OY776279.1_Linnaemya_vulpina_genome_assembly,_chromosome:_4	AUGUSTUS	mRNA	13439970	13443633	0.95	-	.	ID=g14652.t1;Parent=g14652;
OY776279.1_Linnaemya_vulpina_genome_assembly,_chromosome:_4	AUGUSTUS	stop_codon	13439970	13439972	.	-	0	ID=g14652.t1.stop1;Parent=g14652.t1;
OY776279.1_Linnaemya_vulpina_genome_assembly,_chromosome:_4	AUGUSTUS	CDS	13439970	13440201	1	-	1	ID=g14652.t1.CDS1;Parent=g14652.t1;
OY776279.1_Linnaemya_vulpina_genome_assembly,_chromosome:_4	AUGUSTUS	exon	13439970	13440201	.	-	.	ID=g14652.t1.exon1;Parent=g14652.t1;
OY776279.1_Linnaemya_vulpina_genome_assembly,_chromosome:_4	AUGUSTUS	intron	13440202	13440257	1	-	.	ID=g14652.t1.intron1;Parent=g14652.t1;
OY776279.1_Linnaemya_vulpina_genome_assembly,_chromosome:_4	AUGUSTUS	CDS	13440258	13441756	1	-	0	ID=g14652.t1.CDS2;Parent=g14652.t1;
OY776279.1_Linnaemya_vulpina_genome_assembly,_chromosome:_4	AUGUSTUS	exon	13440258	13441756	.	-	.	ID=g14652.t1.exon2;Parent=g14652.t1;
OY776279.1_Linnaemya_vulpina_genome_assembly,_chromosome:_4	AUGUSTUS	intron	13441757	13442460	1	-	.	ID=g14652.t1.intron2;Parent=g14652.t1;
OY776279.1_Linnaemya_vulpina_genome_assembly,_chromosome:_4	AUGUSTUS	CDS	13442461	13442578	1	-	1	ID=g14652.t1.CDS3;Parent=g14652.t1;
OY776279.1_Linnaemya_vulpina_genome_assembly,_chromosome:_4	AUGUSTUS	exon	13442461	13442578	.	-	.	ID=g14652.t1.exon3;Parent=g14652.t1;
OY776279.1_Linnaemya_vulpina_genome_assembly,_chromosome:_4	AUGUSTUS	intron	13442579	13443487	1	-	.	ID=g14652.t1.intron3;Parent=g14652.t1;
OY776279.1_Linnaemya_vulpina_genome_assembly,_chromosome:_4	AUGUSTUS	CDS	13443488	13443633	0.95	-	0	ID=g14652.t1.CDS4;Parent=g14652.t1;
OY776279.1_Linnaemya_vulpina_genome_assembly,_chromosome:_4	AUGUSTUS	exon	13443488	13443633	.	-	.	ID=g14652.t1.exon4;Parent=g14652.t1;
OY776279.1_Linnaemya_vulpina_genome_assembly,_chromosome:_4	AUGUSTUS	start_codon	13443631	13443633	.	-	0	ID=g14652.t1.start1;Parent=g14652.t1;
OY776279.1_Linnaemya_vulpina_genome_assembly,_chromosome:_4	AUGUSTUS	gene	13445955	13450261	.	-	.	ID=g14653;
OY776279.1_Linnaemya_vulpina_genome_assembly,_chromosome:_4	AUGUSTUS	mRNA	13445955	13450261	1	-	.	ID=g14653.t1;Parent=g14653;
OY776279.1_Linnaemya_vulpina_genome_assembly,_chromosome:_4	AUGUSTUS	stop_codon	13445955	13445957	.	-	0	ID=g14653.t1.stop1;Parent=g14653.t1;
OY776279.1_Linnaemya_vulpina_genome_assembly,_chromosome:_4	AUGUSTUS	CDS	13445955	13446345	1	-	1	ID=g14653.t1.CDS1;Parent=g14653.t1;
OY776279.1_Linnaemya_vulpina_genome_assembly,_chromosome:_4	AUGUSTUS	exon	13445955	13446345	.	-	.	ID=g14653.t1.exon1;Parent=g14653.t1;
OY776279.1_Linnaemya_vulpina_genome_assembly,_chromosome:_4	AUGUSTUS	intron	13446346	13446400	1	-	.	ID=g14653.t1.intron1;Parent=g14653.t1;
OY776279.1_Linnaemya_vulpina_genome_assembly,_chromosome:_4	AUGUSTUS	CDS	13446401	13447968	1	-	0	ID=g14653.t1.CDS2;Parent=g14653.t1;
OY776279.1_Linnaemya_vulpina_genome_assembly,_chromosome:_4	AUGUSTUS	exon	13446401	13447968	.	-	.	ID=g14653.t1.exon2;Parent=g14653.t1;
OY776279.1_Linnaemya_vulpina_genome_assembly,_chromosome:_4	AUGUSTUS	intron	13447969	13448036	1	-	.	ID=g14653.t1.intron2;Parent=g14653.t1;
OY776279.1_Linnaemya_vulpina_genome_assembly,_chromosome:_4	AUGUSTUS	CDS	13448037	13448163	1	-	1	ID=g14653.t1.CDS3;Parent=g14653.t1;
OY776279.1_Linnaemya_vulpina_genome_assembly,_chromosome:_4	AUGUSTUS	exon	13448037	13448163	.	-	.	ID=g14653.t1.exon3;Parent=g14653.t1;
OY776279.1_Linnaemya_vulpina_genome_assembly,_chromosome:_4	AUGUSTUS	intron	13448164	13450112	1	-	.	ID=g14653.t1.intron3;Parent=g14653.t1;
OY776279.1_Linnaemya_vulpina_genome_assembly,_chromosome:_4	AUGUSTUS	CDS	13450113	13450261	1	-	0	ID=g14653.t1.CDS4;Parent=g14653.t1;
OY776279.1_Linnaemya_vulpina_genome_assembly,_chromosome:_4	AUGUSTUS	exon	13450113	13450261	.	-	.	ID=g14653.t1.exon4;Parent=g14653.t1;
OY776279.1_Linnaemya_vulpina_genome_assembly,_chromosome:_4	AUGUSTUS	start_codon	13450259	13450261	.	-	0	ID=g14653.t1.start1;Parent=g14653.t1;
OY776279.1_Linnaemya_vulpina_genome_assembly,_chromosome:_4	GeneMark.hmm3	mRNA	13445955	13448114	.	-	.	ID=g14653.t2;Parent=g14653;
OY776279.1_Linnaemya_vulpina_genome_assembly,_chromosome:_4	GeneMark.hmm3	stop_codon	13445955	13445957	.	-	0	ID=g14653.t2.stop1;Parent=g14653.t2;
OY776279.1_Linnaemya_vulpina_genome_assembly,_chromosome:_4	GeneMark.hmm3	CDS	13445955	13446345	.	-	1	ID=g14653.t2.CDS1;Parent=g14653.t2;
OY776279.1_Linnaemya_vulpina_genome_assembly,_chromosome:_4	GeneMark.hmm3	exon	13445955	13446345	0	-	.	ID=g14653.t2.exon1;Parent=g14653.t2;
OY776279.1_Linnaemya_vulpina_genome_assembly,_chromosome:_4	GeneMark.hmm3	intron	13446346	13446400	.	-	0	ID=g14653.t2.intron1;Parent=g14653.t2;
OY776279.1_Linnaemya_vulpina_genome_assembly,_chromosome:_4	GeneMark.hmm3	CDS	13446401	13447968	.	-	0	ID=g14653.t2.CDS2;Parent=g14653.t2;
OY776279.1_Linnaemya_vulpina_genome_assembly,_chromosome:_4	GeneMark.hmm3	exon	13446401	13447968	0	-	.	ID=g14653.t2.exon2;Parent=g14653.t2;
OY776279.1_Linnaemya_vulpina_genome_assembly,_chromosome:_4	GeneMark.hmm3	intron	13447969	13448036	.	-	0	ID=g14653.t2.intron2;Parent=g14653.t2;
OY776279.1_Linnaemya_vulpina_genome_assembly,_chromosome:_4	GeneMark.hmm3	CDS	13448037	13448114	.	-	0	ID=g14653.t2.CDS3;Parent=g14653.t2;
OY776279.1_Linnaemya_vulpina_genome_assembly,_chromosome:_4	GeneMark.hmm3	exon	13448037	13448114	0	-	.	ID=g14653.t2.exon3;Parent=g14653.t2;
OY776279.1_Linnaemya_vulpina_genome_assembly,_chromosome:_4	GeneMark.hmm3	start_codon	13448112	13448114	.	-	0	ID=g14653.t2.start1;Parent=g14653.t2;
OY776279.1_Linnaemya_vulpina_genome_assembly,_chromosome:_4	AUGUSTUS	gene	13453538	13455441	.	-	.	ID=g14654;
OY776279.1_Linnaemya_vulpina_genome_assembly,_chromosome:_4	AUGUSTUS	mRNA	13453538	13455441	0.92	-	.	ID=g14654.t1;Parent=g14654;
OY776279.1_Linnaemya_vulpina_genome_assembly,_chromosome:_4	AUGUSTUS	stop_codon	13453538	13453540	.	-	0	ID=g14654.t1.stop1;Parent=g14654.t1;
OY776279.1_Linnaemya_vulpina_genome_assembly,_chromosome:_4	AUGUSTUS	CDS	13453538	13453725	1	-	2	ID=g14654.t1.CDS1;Parent=g14654.t1;
OY776279.1_Linnaemya_vulpina_genome_assembly,_chromosome:_4	AUGUSTUS	exon	13453538	13453725	.	-	.	ID=g14654.t1.exon1;Parent=g14654.t1;
OY776279.1_Linnaemya_vulpina_genome_assembly,_chromosome:_4	AUGUSTUS	intron	13453726	13453804	1	-	.	ID=g14654.t1.intron1;Parent=g14654.t1;
OY776279.1_Linnaemya_vulpina_genome_assembly,_chromosome:_4	AUGUSTUS	CDS	13453805	13453972	1	-	2	ID=g14654.t1.CDS2;Parent=g14654.t1;
OY776279.1_Linnaemya_vulpina_genome_assembly,_chromosome:_4	AUGUSTUS	exon	13453805	13453972	.	-	.	ID=g14654.t1.exon2;Parent=g14654.t1;
OY776279.1_Linnaemya_vulpina_genome_assembly,_chromosome:_4	AUGUSTUS	intron	13453973	13454826	1	-	.	ID=g14654.t1.intron2;Parent=g14654.t1;
OY776279.1_Linnaemya_vulpina_genome_assembly,_chromosome:_4	AUGUSTUS	CDS	13454827	13454929	1	-	0	ID=g14654.t1.CDS3;Parent=g14654.t1;
OY776279.1_Linnaemya_vulpina_genome_assembly,_chromosome:_4	AUGUSTUS	exon	13454827	13454929	.	-	.	ID=g14654.t1.exon3;Parent=g14654.t1;
OY776279.1_Linnaemya_vulpina_genome_assembly,_chromosome:_4	AUGUSTUS	intron	13454930	13455420	0.92	-	.	ID=g14654.t1.intron3;Parent=g14654.t1;
OY776279.1_Linnaemya_vulpina_genome_assembly,_chromosome:_4	AUGUSTUS	CDS	13455421	13455441	0.92	-	0	ID=g14654.t1.CDS4;Parent=g14654.t1;
OY776279.1_Linnaemya_vulpina_genome_assembly,_chromosome:_4	AUGUSTUS	exon	13455421	13455441	.	-	.	ID=g14654.t1.exon4;Parent=g14654.t1;
OY776279.1_Linnaemya_vulpina_genome_assembly,_chromosome:_4	AUGUSTUS	start_codon	13455439	13455441	.	-	0	ID=g14654.t1.start1;Parent=g14654.t1;
OY776279.1_Linnaemya_vulpina_genome_assembly,_chromosome:_4	AUGUSTUS	gene	13472455	13492882	.	-	.	ID=g14655;
OY776279.1_Linnaemya_vulpina_genome_assembly,_chromosome:_4	AUGUSTUS	mRNA	13472455	13492882	1	-	.	ID=g14655.t1;Parent=g14655;
OY776279.1_Linnaemya_vulpina_genome_assembly,_chromosome:_4	AUGUSTUS	stop_codon	13472455	13472457	.	-	0	ID=g14655.t1.stop1;Parent=g14655.t1;
OY776279.1_Linnaemya_vulpina_genome_assembly,_chromosome:_4	AUGUSTUS	CDS	13472455	13472757	1	-	0	ID=g14655.t1.CDS1;Parent=g14655.t1;
OY776279.1_Linnaemya_vulpina_genome_assembly,_chromosome:_4	AUGUSTUS	exon	13472455	13472757	.	-	.	ID=g14655.t1.exon1;Parent=g14655.t1;
OY776279.1_Linnaemya_vulpina_genome_assembly,_chromosome:_4	AUGUSTUS	intron	13472758	13475458	1	-	.	ID=g14655.t1.intron1;Parent=g14655.t1;
OY776279.1_Linnaemya_vulpina_genome_assembly,_chromosome:_4	AUGUSTUS	CDS	13475459	13476179	1	-	1	ID=g14655.t1.CDS2;Parent=g14655.t1;
OY776279.1_Linnaemya_vulpina_genome_assembly,_chromosome:_4	AUGUSTUS	exon	13475459	13476179	.	-	.	ID=g14655.t1.exon2;Parent=g14655.t1;
OY776279.1_Linnaemya_vulpina_genome_assembly,_chromosome:_4	AUGUSTUS	intron	13476180	13492712	1	-	.	ID=g14655.t1.intron2;Parent=g14655.t1;
OY776279.1_Linnaemya_vulpina_genome_assembly,_chromosome:_4	AUGUSTUS	CDS	13492713	13492882	1	-	0	ID=g14655.t1.CDS3;Parent=g14655.t1;
OY776279.1_Linnaemya_vulpina_genome_assembly,_chromosome:_4	AUGUSTUS	exon	13492713	13492882	.	-	.	ID=g14655.t1.exon3;Parent=g14655.t1;
OY776279.1_Linnaemya_vulpina_genome_assembly,_chromosome:_4	AUGUSTUS	start_codon	13492880	13492882	.	-	0	ID=g14655.t1.start1;Parent=g14655.t1;
OY776279.1_Linnaemya_vulpina_genome_assembly,_chromosome:_4	AUGUSTUS	gene	13536044	13546181	.	-	.	ID=g14656;
OY776279.1_Linnaemya_vulpina_genome_assembly,_chromosome:_4	AUGUSTUS	mRNA	13536044	13546181	0.69	-	.	ID=g14656.t1;Parent=g14656;
OY776279.1_Linnaemya_vulpina_genome_assembly,_chromosome:_4	AUGUSTUS	stop_codon	13536044	13536046	.	-	0	ID=g14656.t1.stop1;Parent=g14656.t1;
OY776279.1_Linnaemya_vulpina_genome_assembly,_chromosome:_4	AUGUSTUS	CDS	13536044	13536355	0.91	-	0	ID=g14656.t1.CDS1;Parent=g14656.t1;
OY776279.1_Linnaemya_vulpina_genome_assembly,_chromosome:_4	AUGUSTUS	exon	13536044	13536355	.	-	.	ID=g14656.t1.exon1;Parent=g14656.t1;
OY776279.1_Linnaemya_vulpina_genome_assembly,_chromosome:_4	AUGUSTUS	intron	13536356	13542009	0.91	-	.	ID=g14656.t1.intron1;Parent=g14656.t1;
OY776279.1_Linnaemya_vulpina_genome_assembly,_chromosome:_4	AUGUSTUS	CDS	13542010	13543624	1	-	1	ID=g14656.t1.CDS2;Parent=g14656.t1;
OY776279.1_Linnaemya_vulpina_genome_assembly,_chromosome:_4	AUGUSTUS	exon	13542010	13543624	.	-	.	ID=g14656.t1.exon2;Parent=g14656.t1;
OY776279.1_Linnaemya_vulpina_genome_assembly,_chromosome:_4	AUGUSTUS	intron	13543625	13546125	1	-	.	ID=g14656.t1.intron2;Parent=g14656.t1;
OY776279.1_Linnaemya_vulpina_genome_assembly,_chromosome:_4	AUGUSTUS	CDS	13546126	13546181	0.78	-	0	ID=g14656.t1.CDS3;Parent=g14656.t1;
OY776279.1_Linnaemya_vulpina_genome_assembly,_chromosome:_4	AUGUSTUS	exon	13546126	13546181	.	-	.	ID=g14656.t1.exon3;Parent=g14656.t1;
OY776279.1_Linnaemya_vulpina_genome_assembly,_chromosome:_4	AUGUSTUS	start_codon	13546179	13546181	.	-	0	ID=g14656.t1.start1;Parent=g14656.t1;
OY776279.1_Linnaemya_vulpina_genome_assembly,_chromosome:_4	AUGUSTUS	gene	13546360	13546828	.	+	.	ID=g14657;
OY776279.1_Linnaemya_vulpina_genome_assembly,_chromosome:_4	AUGUSTUS	mRNA	13546360	13546828	1	+	.	ID=g14657.t1;Parent=g14657;
OY776279.1_Linnaemya_vulpina_genome_assembly,_chromosome:_4	AUGUSTUS	start_codon	13546360	13546362	.	+	0	ID=g14657.t1.start1;Parent=g14657.t1;
OY776279.1_Linnaemya_vulpina_genome_assembly,_chromosome:_4	AUGUSTUS	CDS	13546360	13546566	1	+	0	ID=g14657.t1.CDS1;Parent=g14657.t1;
OY776279.1_Linnaemya_vulpina_genome_assembly,_chromosome:_4	AUGUSTUS	exon	13546360	13546566	.	+	.	ID=g14657.t1.exon1;Parent=g14657.t1;
OY776279.1_Linnaemya_vulpina_genome_assembly,_chromosome:_4	AUGUSTUS	intron	13546567	13546645	1	+	.	ID=g14657.t1.intron1;Parent=g14657.t1;
OY776279.1_Linnaemya_vulpina_genome_assembly,_chromosome:_4	AUGUSTUS	CDS	13546646	13546828	1	+	0	ID=g14657.t1.CDS2;Parent=g14657.t1;
OY776279.1_Linnaemya_vulpina_genome_assembly,_chromosome:_4	AUGUSTUS	exon	13546646	13546828	.	+	.	ID=g14657.t1.exon2;Parent=g14657.t1;
OY776279.1_Linnaemya_vulpina_genome_assembly,_chromosome:_4	AUGUSTUS	stop_codon	13546826	13546828	.	+	0	ID=g14657.t1.stop1;Parent=g14657.t1;
OY776279.1_Linnaemya_vulpina_genome_assembly,_chromosome:_4	AUGUSTUS	gene	13549231	13549671	.	+	.	ID=g14658;
OY776279.1_Linnaemya_vulpina_genome_assembly,_chromosome:_4	AUGUSTUS	mRNA	13549231	13549671	1	+	.	ID=g14658.t1;Parent=g14658;
OY776279.1_Linnaemya_vulpina_genome_assembly,_chromosome:_4	AUGUSTUS	start_codon	13549231	13549233	.	+	0	ID=g14658.t1.start1;Parent=g14658.t1;
OY776279.1_Linnaemya_vulpina_genome_assembly,_chromosome:_4	AUGUSTUS	CDS	13549231	13549419	1	+	0	ID=g14658.t1.CDS1;Parent=g14658.t1;
OY776279.1_Linnaemya_vulpina_genome_assembly,_chromosome:_4	AUGUSTUS	exon	13549231	13549419	.	+	.	ID=g14658.t1.exon1;Parent=g14658.t1;
OY776279.1_Linnaemya_vulpina_genome_assembly,_chromosome:_4	AUGUSTUS	intron	13549420	13549491	1	+	.	ID=g14658.t1.intron1;Parent=g14658.t1;
OY776279.1_Linnaemya_vulpina_genome_assembly,_chromosome:_4	AUGUSTUS	CDS	13549492	13549671	1	+	0	ID=g14658.t1.CDS2;Parent=g14658.t1;
OY776279.1_Linnaemya_vulpina_genome_assembly,_chromosome:_4	AUGUSTUS	exon	13549492	13549671	.	+	.	ID=g14658.t1.exon2;Parent=g14658.t1;
OY776279.1_Linnaemya_vulpina_genome_assembly,_chromosome:_4	AUGUSTUS	stop_codon	13549669	13549671	.	+	0	ID=g14658.t1.stop1;Parent=g14658.t1;
OY776279.1_Linnaemya_vulpina_genome_assembly,_chromosome:_4	AUGUSTUS	gene	13550573	13550871	.	+	.	ID=g14659;
OY776279.1_Linnaemya_vulpina_genome_assembly,_chromosome:_4	AUGUSTUS	mRNA	13550573	13550871	0.55	+	.	ID=g14659.t1;Parent=g14659;
OY776279.1_Linnaemya_vulpina_genome_assembly,_chromosome:_4	AUGUSTUS	start_codon	13550573	13550575	.	+	0	ID=g14659.t1.start1;Parent=g14659.t1;
OY776279.1_Linnaemya_vulpina_genome_assembly,_chromosome:_4	AUGUSTUS	CDS	13550573	13550611	0.55	+	0	ID=g14659.t1.CDS1;Parent=g14659.t1;
OY776279.1_Linnaemya_vulpina_genome_assembly,_chromosome:_4	AUGUSTUS	exon	13550573	13550611	.	+	.	ID=g14659.t1.exon1;Parent=g14659.t1;
OY776279.1_Linnaemya_vulpina_genome_assembly,_chromosome:_4	AUGUSTUS	intron	13550612	13550688	1	+	.	ID=g14659.t1.intron1;Parent=g14659.t1;
OY776279.1_Linnaemya_vulpina_genome_assembly,_chromosome:_4	AUGUSTUS	CDS	13550689	13550871	1	+	0	ID=g14659.t1.CDS2;Parent=g14659.t1;
OY776279.1_Linnaemya_vulpina_genome_assembly,_chromosome:_4	AUGUSTUS	exon	13550689	13550871	.	+	.	ID=g14659.t1.exon2;Parent=g14659.t1;
OY776279.1_Linnaemya_vulpina_genome_assembly,_chromosome:_4	AUGUSTUS	stop_codon	13550869	13550871	.	+	0	ID=g14659.t1.stop1;Parent=g14659.t1;
OY776279.1_Linnaemya_vulpina_genome_assembly,_chromosome:_4	AUGUSTUS	gene	13551587	13552014	.	+	.	ID=g14660;
OY776279.1_Linnaemya_vulpina_genome_assembly,_chromosome:_4	AUGUSTUS	mRNA	13551587	13552014	0.96	+	.	ID=g14660.t1;Parent=g14660;
OY776279.1_Linnaemya_vulpina_genome_assembly,_chromosome:_4	AUGUSTUS	start_codon	13551587	13551589	.	+	0	ID=g14660.t1.start1;Parent=g14660.t1;
OY776279.1_Linnaemya_vulpina_genome_assembly,_chromosome:_4	AUGUSTUS	CDS	13551587	13551760	1	+	0	ID=g14660.t1.CDS1;Parent=g14660.t1;
OY776279.1_Linnaemya_vulpina_genome_assembly,_chromosome:_4	AUGUSTUS	exon	13551587	13551760	.	+	.	ID=g14660.t1.exon1;Parent=g14660.t1;
OY776279.1_Linnaemya_vulpina_genome_assembly,_chromosome:_4	AUGUSTUS	intron	13551761	13551834	1	+	.	ID=g14660.t1.intron1;Parent=g14660.t1;
OY776279.1_Linnaemya_vulpina_genome_assembly,_chromosome:_4	AUGUSTUS	CDS	13551835	13552014	0.96	+	0	ID=g14660.t1.CDS2;Parent=g14660.t1;
OY776279.1_Linnaemya_vulpina_genome_assembly,_chromosome:_4	AUGUSTUS	exon	13551835	13552014	.	+	.	ID=g14660.t1.exon2;Parent=g14660.t1;
OY776279.1_Linnaemya_vulpina_genome_assembly,_chromosome:_4	AUGUSTUS	stop_codon	13552012	13552014	.	+	0	ID=g14660.t1.stop1;Parent=g14660.t1;
OY776279.1_Linnaemya_vulpina_genome_assembly,_chromosome:_4	AUGUSTUS	gene	13554379	13554628	.	-	.	ID=g14661;
OY776279.1_Linnaemya_vulpina_genome_assembly,_chromosome:_4	AUGUSTUS	mRNA	13554379	13554628	0.99	-	.	ID=g14661.t1;Parent=g14661;
OY776279.1_Linnaemya_vulpina_genome_assembly,_chromosome:_4	AUGUSTUS	stop_codon	13554379	13554381	.	-	0	ID=g14661.t1.stop1;Parent=g14661.t1;
OY776279.1_Linnaemya_vulpina_genome_assembly,_chromosome:_4	AUGUSTUS	CDS	13554379	13554555	1	-	0	ID=g14661.t1.CDS1;Parent=g14661.t1;
OY776279.1_Linnaemya_vulpina_genome_assembly,_chromosome:_4	AUGUSTUS	exon	13554379	13554555	.	-	.	ID=g14661.t1.exon1;Parent=g14661.t1;
OY776279.1_Linnaemya_vulpina_genome_assembly,_chromosome:_4	AUGUSTUS	intron	13554556	13554604	0.99	-	.	ID=g14661.t1.intron1;Parent=g14661.t1;
OY776279.1_Linnaemya_vulpina_genome_assembly,_chromosome:_4	AUGUSTUS	CDS	13554605	13554628	0.99	-	0	ID=g14661.t1.CDS2;Parent=g14661.t1;
OY776279.1_Linnaemya_vulpina_genome_assembly,_chromosome:_4	AUGUSTUS	exon	13554605	13554628	.	-	.	ID=g14661.t1.exon2;Parent=g14661.t1;
OY776279.1_Linnaemya_vulpina_genome_assembly,_chromosome:_4	AUGUSTUS	start_codon	13554626	13554628	.	-	0	ID=g14661.t1.start1;Parent=g14661.t1;
OY776279.1_Linnaemya_vulpina_genome_assembly,_chromosome:_4	AUGUSTUS	gene	13555166	13555603	.	+	.	ID=g14662;
OY776279.1_Linnaemya_vulpina_genome_assembly,_chromosome:_4	AUGUSTUS	mRNA	13555166	13555603	1	+	.	ID=g14662.t1;Parent=g14662;
OY776279.1_Linnaemya_vulpina_genome_assembly,_chromosome:_4	AUGUSTUS	start_codon	13555166	13555168	.	+	0	ID=g14662.t1.start1;Parent=g14662.t1;
OY776279.1_Linnaemya_vulpina_genome_assembly,_chromosome:_4	AUGUSTUS	CDS	13555166	13555354	1	+	0	ID=g14662.t1.CDS1;Parent=g14662.t1;
OY776279.1_Linnaemya_vulpina_genome_assembly,_chromosome:_4	AUGUSTUS	exon	13555166	13555354	.	+	.	ID=g14662.t1.exon1;Parent=g14662.t1;
OY776279.1_Linnaemya_vulpina_genome_assembly,_chromosome:_4	AUGUSTUS	intron	13555355	13555423	1	+	.	ID=g14662.t1.intron1;Parent=g14662.t1;
OY776279.1_Linnaemya_vulpina_genome_assembly,_chromosome:_4	AUGUSTUS	CDS	13555424	13555603	1	+	0	ID=g14662.t1.CDS2;Parent=g14662.t1;
OY776279.1_Linnaemya_vulpina_genome_assembly,_chromosome:_4	AUGUSTUS	exon	13555424	13555603	.	+	.	ID=g14662.t1.exon2;Parent=g14662.t1;
OY776279.1_Linnaemya_vulpina_genome_assembly,_chromosome:_4	AUGUSTUS	stop_codon	13555601	13555603	.	+	0	ID=g14662.t1.stop1;Parent=g14662.t1;
OY776279.1_Linnaemya_vulpina_genome_assembly,_chromosome:_4	AUGUSTUS	gene	13556250	13556758	.	+	.	ID=g14663;
OY776279.1_Linnaemya_vulpina_genome_assembly,_chromosome:_4	AUGUSTUS	mRNA	13556250	13556758	0.7	+	.	ID=g14663.t1;Parent=g14663;
OY776279.1_Linnaemya_vulpina_genome_assembly,_chromosome:_4	AUGUSTUS	start_codon	13556250	13556252	.	+	0	ID=g14663.t1.start1;Parent=g14663.t1;
OY776279.1_Linnaemya_vulpina_genome_assembly,_chromosome:_4	AUGUSTUS	CDS	13556250	13556254	0.7	+	0	ID=g14663.t1.CDS1;Parent=g14663.t1;
OY776279.1_Linnaemya_vulpina_genome_assembly,_chromosome:_4	AUGUSTUS	exon	13556250	13556254	.	+	.	ID=g14663.t1.exon1;Parent=g14663.t1;
OY776279.1_Linnaemya_vulpina_genome_assembly,_chromosome:_4	AUGUSTUS	intron	13556255	13556338	0.7	+	.	ID=g14663.t1.intron1;Parent=g14663.t1;
OY776279.1_Linnaemya_vulpina_genome_assembly,_chromosome:_4	AUGUSTUS	CDS	13556339	13556498	0.72	+	1	ID=g14663.t1.CDS2;Parent=g14663.t1;
OY776279.1_Linnaemya_vulpina_genome_assembly,_chromosome:_4	AUGUSTUS	exon	13556339	13556498	.	+	.	ID=g14663.t1.exon2;Parent=g14663.t1;
OY776279.1_Linnaemya_vulpina_genome_assembly,_chromosome:_4	AUGUSTUS	intron	13556499	13556575	1	+	.	ID=g14663.t1.intron2;Parent=g14663.t1;
OY776279.1_Linnaemya_vulpina_genome_assembly,_chromosome:_4	AUGUSTUS	CDS	13556576	13556758	1	+	0	ID=g14663.t1.CDS3;Parent=g14663.t1;
OY776279.1_Linnaemya_vulpina_genome_assembly,_chromosome:_4	AUGUSTUS	exon	13556576	13556758	.	+	.	ID=g14663.t1.exon3;Parent=g14663.t1;
OY776279.1_Linnaemya_vulpina_genome_assembly,_chromosome:_4	AUGUSTUS	stop_codon	13556756	13556758	.	+	0	ID=g14663.t1.stop1;Parent=g14663.t1;
OY776279.1_Linnaemya_vulpina_genome_assembly,_chromosome:_4	AUGUSTUS	gene	13557452	13557921	.	+	.	ID=g14664;
OY776279.1_Linnaemya_vulpina_genome_assembly,_chromosome:_4	AUGUSTUS	mRNA	13557452	13557921	0.76	+	.	ID=g14664.t1;Parent=g14664;
OY776279.1_Linnaemya_vulpina_genome_assembly,_chromosome:_4	AUGUSTUS	start_codon	13557452	13557454	.	+	0	ID=g14664.t1.start1;Parent=g14664.t1;
OY776279.1_Linnaemya_vulpina_genome_assembly,_chromosome:_4	AUGUSTUS	CDS	13557452	13557643	1	+	0	ID=g14664.t1.CDS1;Parent=g14664.t1;
OY776279.1_Linnaemya_vulpina_genome_assembly,_chromosome:_4	AUGUSTUS	exon	13557452	13557643	.	+	.	ID=g14664.t1.exon1;Parent=g14664.t1;
OY776279.1_Linnaemya_vulpina_genome_assembly,_chromosome:_4	AUGUSTUS	intron	13557644	13557717	1	+	.	ID=g14664.t1.intron1;Parent=g14664.t1;
OY776279.1_Linnaemya_vulpina_genome_assembly,_chromosome:_4	AUGUSTUS	CDS	13557718	13557921	0.76	+	0	ID=g14664.t1.CDS2;Parent=g14664.t1;
OY776279.1_Linnaemya_vulpina_genome_assembly,_chromosome:_4	AUGUSTUS	exon	13557718	13557921	.	+	.	ID=g14664.t1.exon2;Parent=g14664.t1;
OY776279.1_Linnaemya_vulpina_genome_assembly,_chromosome:_4	AUGUSTUS	stop_codon	13557919	13557921	.	+	0	ID=g14664.t1.stop1;Parent=g14664.t1;
OY776279.1_Linnaemya_vulpina_genome_assembly,_chromosome:_4	AUGUSTUS	gene	13558574	13565638	.	-	.	ID=g14665;
OY776279.1_Linnaemya_vulpina_genome_assembly,_chromosome:_4	AUGUSTUS	mRNA	13558574	13565638	1	-	.	ID=g14665.t1;Parent=g14665;
OY776279.1_Linnaemya_vulpina_genome_assembly,_chromosome:_4	AUGUSTUS	stop_codon	13558574	13558576	.	-	0	ID=g14665.t1.stop1;Parent=g14665.t1;
OY776279.1_Linnaemya_vulpina_genome_assembly,_chromosome:_4	AUGUSTUS	CDS	13558574	13558750	1	-	0	ID=g14665.t1.CDS1;Parent=g14665.t1;
OY776279.1_Linnaemya_vulpina_genome_assembly,_chromosome:_4	AUGUSTUS	exon	13558574	13558750	.	-	.	ID=g14665.t1.exon1;Parent=g14665.t1;
OY776279.1_Linnaemya_vulpina_genome_assembly,_chromosome:_4	AUGUSTUS	intron	13558751	13565458	1	-	.	ID=g14665.t1.intron1;Parent=g14665.t1;
OY776279.1_Linnaemya_vulpina_genome_assembly,_chromosome:_4	AUGUSTUS	CDS	13565459	13565638	1	-	0	ID=g14665.t1.CDS2;Parent=g14665.t1;
OY776279.1_Linnaemya_vulpina_genome_assembly,_chromosome:_4	AUGUSTUS	exon	13565459	13565638	.	-	.	ID=g14665.t1.exon2;Parent=g14665.t1;
OY776279.1_Linnaemya_vulpina_genome_assembly,_chromosome:_4	AUGUSTUS	start_codon	13565636	13565638	.	-	0	ID=g14665.t1.start1;Parent=g14665.t1;
OY776279.1_Linnaemya_vulpina_genome_assembly,_chromosome:_4	AUGUSTUS	gene	13569628	13570075	.	-	.	ID=g14666;
OY776279.1_Linnaemya_vulpina_genome_assembly,_chromosome:_4	AUGUSTUS	mRNA	13569628	13570075	1	-	.	ID=g14666.t1;Parent=g14666;
OY776279.1_Linnaemya_vulpina_genome_assembly,_chromosome:_4	AUGUSTUS	stop_codon	13569628	13569630	.	-	0	ID=g14666.t1.stop1;Parent=g14666.t1;
OY776279.1_Linnaemya_vulpina_genome_assembly,_chromosome:_4	AUGUSTUS	CDS	13569628	13569831	1	-	0	ID=g14666.t1.CDS1;Parent=g14666.t1;
OY776279.1_Linnaemya_vulpina_genome_assembly,_chromosome:_4	AUGUSTUS	exon	13569628	13569831	.	-	.	ID=g14666.t1.exon1;Parent=g14666.t1;
OY776279.1_Linnaemya_vulpina_genome_assembly,_chromosome:_4	AUGUSTUS	intron	13569832	13569901	1	-	.	ID=g14666.t1.intron1;Parent=g14666.t1;
OY776279.1_Linnaemya_vulpina_genome_assembly,_chromosome:_4	AUGUSTUS	CDS	13569902	13570075	1	-	0	ID=g14666.t1.CDS2;Parent=g14666.t1;
OY776279.1_Linnaemya_vulpina_genome_assembly,_chromosome:_4	AUGUSTUS	exon	13569902	13570075	.	-	.	ID=g14666.t1.exon2;Parent=g14666.t1;
OY776279.1_Linnaemya_vulpina_genome_assembly,_chromosome:_4	AUGUSTUS	start_codon	13570073	13570075	.	-	0	ID=g14666.t1.start1;Parent=g14666.t1;
OY776279.1_Linnaemya_vulpina_genome_assembly,_chromosome:_4	AUGUSTUS	gene	13571003	13571438	.	+	.	ID=g14667;
OY776279.1_Linnaemya_vulpina_genome_assembly,_chromosome:_4	AUGUSTUS	mRNA	13571003	13571438	1	+	.	ID=g14667.t1;Parent=g14667;
OY776279.1_Linnaemya_vulpina_genome_assembly,_chromosome:_4	AUGUSTUS	start_codon	13571003	13571005	.	+	0	ID=g14667.t1.start1;Parent=g14667.t1;
OY776279.1_Linnaemya_vulpina_genome_assembly,_chromosome:_4	AUGUSTUS	CDS	13571003	13571176	1	+	0	ID=g14667.t1.CDS1;Parent=g14667.t1;
OY776279.1_Linnaemya_vulpina_genome_assembly,_chromosome:_4	AUGUSTUS	exon	13571003	13571176	.	+	.	ID=g14667.t1.exon1;Parent=g14667.t1;
OY776279.1_Linnaemya_vulpina_genome_assembly,_chromosome:_4	AUGUSTUS	intron	13571177	13571264	1	+	.	ID=g14667.t1.intron1;Parent=g14667.t1;
OY776279.1_Linnaemya_vulpina_genome_assembly,_chromosome:_4	AUGUSTUS	CDS	13571265	13571438	1	+	0	ID=g14667.t1.CDS2;Parent=g14667.t1;
OY776279.1_Linnaemya_vulpina_genome_assembly,_chromosome:_4	AUGUSTUS	exon	13571265	13571438	.	+	.	ID=g14667.t1.exon2;Parent=g14667.t1;
OY776279.1_Linnaemya_vulpina_genome_assembly,_chromosome:_4	AUGUSTUS	stop_codon	13571436	13571438	.	+	0	ID=g14667.t1.stop1;Parent=g14667.t1;
OY776279.1_Linnaemya_vulpina_genome_assembly,_chromosome:_4	AUGUSTUS	gene	13572194	13572898	.	-	.	ID=g14668;
OY776279.1_Linnaemya_vulpina_genome_assembly,_chromosome:_4	AUGUSTUS	mRNA	13572194	13572898	1	-	.	ID=g14668.t1;Parent=g14668;
OY776279.1_Linnaemya_vulpina_genome_assembly,_chromosome:_4	AUGUSTUS	stop_codon	13572194	13572196	.	-	0	ID=g14668.t1.stop1;Parent=g14668.t1;
OY776279.1_Linnaemya_vulpina_genome_assembly,_chromosome:_4	AUGUSTUS	CDS	13572194	13572373	1	-	0	ID=g14668.t1.CDS1;Parent=g14668.t1;
OY776279.1_Linnaemya_vulpina_genome_assembly,_chromosome:_4	AUGUSTUS	exon	13572194	13572373	.	-	.	ID=g14668.t1.exon1;Parent=g14668.t1;
OY776279.1_Linnaemya_vulpina_genome_assembly,_chromosome:_4	AUGUSTUS	intron	13572374	13572727	1	-	.	ID=g14668.t1.intron1;Parent=g14668.t1;
OY776279.1_Linnaemya_vulpina_genome_assembly,_chromosome:_4	AUGUSTUS	CDS	13572728	13572898	1	-	0	ID=g14668.t1.CDS2;Parent=g14668.t1;
OY776279.1_Linnaemya_vulpina_genome_assembly,_chromosome:_4	AUGUSTUS	exon	13572728	13572898	.	-	.	ID=g14668.t1.exon2;Parent=g14668.t1;
OY776279.1_Linnaemya_vulpina_genome_assembly,_chromosome:_4	AUGUSTUS	start_codon	13572896	13572898	.	-	0	ID=g14668.t1.start1;Parent=g14668.t1;
OY776279.1_Linnaemya_vulpina_genome_assembly,_chromosome:_4	AUGUSTUS	gene	13573419	13574015	.	+	.	ID=g14669;
OY776279.1_Linnaemya_vulpina_genome_assembly,_chromosome:_4	AUGUSTUS	mRNA	13573419	13574015	1	+	.	ID=g14669.t1;Parent=g14669;
OY776279.1_Linnaemya_vulpina_genome_assembly,_chromosome:_4	AUGUSTUS	start_codon	13573419	13573421	.	+	0	ID=g14669.t1.start1;Parent=g14669.t1;
OY776279.1_Linnaemya_vulpina_genome_assembly,_chromosome:_4	AUGUSTUS	CDS	13573419	13573454	1	+	0	ID=g14669.t1.CDS1;Parent=g14669.t1;
OY776279.1_Linnaemya_vulpina_genome_assembly,_chromosome:_4	AUGUSTUS	exon	13573419	13573454	.	+	.	ID=g14669.t1.exon1;Parent=g14669.t1;
OY776279.1_Linnaemya_vulpina_genome_assembly,_chromosome:_4	AUGUSTUS	intron	13573455	13573835	1	+	.	ID=g14669.t1.intron1;Parent=g14669.t1;
OY776279.1_Linnaemya_vulpina_genome_assembly,_chromosome:_4	AUGUSTUS	CDS	13573836	13574015	1	+	0	ID=g14669.t1.CDS2;Parent=g14669.t1;
OY776279.1_Linnaemya_vulpina_genome_assembly,_chromosome:_4	AUGUSTUS	exon	13573836	13574015	.	+	.	ID=g14669.t1.exon2;Parent=g14669.t1;
OY776279.1_Linnaemya_vulpina_genome_assembly,_chromosome:_4	AUGUSTUS	stop_codon	13574013	13574015	.	+	0	ID=g14669.t1.stop1;Parent=g14669.t1;
OY776279.1_Linnaemya_vulpina_genome_assembly,_chromosome:_4	AUGUSTUS	gene	13607877	13608281	.	+	.	ID=g14670;
OY776279.1_Linnaemya_vulpina_genome_assembly,_chromosome:_4	AUGUSTUS	mRNA	13607877	13608281	1	+	.	ID=g14670.t1;Parent=g14670;
OY776279.1_Linnaemya_vulpina_genome_assembly,_chromosome:_4	AUGUSTUS	start_codon	13607877	13607879	.	+	0	ID=g14670.t1.start1;Parent=g14670.t1;
OY776279.1_Linnaemya_vulpina_genome_assembly,_chromosome:_4	AUGUSTUS	CDS	13607877	13608050	1	+	0	ID=g14670.t1.CDS1;Parent=g14670.t1;
OY776279.1_Linnaemya_vulpina_genome_assembly,_chromosome:_4	AUGUSTUS	exon	13607877	13608050	.	+	.	ID=g14670.t1.exon1;Parent=g14670.t1;
OY776279.1_Linnaemya_vulpina_genome_assembly,_chromosome:_4	AUGUSTUS	intron	13608051	13608104	1	+	.	ID=g14670.t1.intron1;Parent=g14670.t1;
OY776279.1_Linnaemya_vulpina_genome_assembly,_chromosome:_4	AUGUSTUS	CDS	13608105	13608281	1	+	0	ID=g14670.t1.CDS2;Parent=g14670.t1;
OY776279.1_Linnaemya_vulpina_genome_assembly,_chromosome:_4	AUGUSTUS	exon	13608105	13608281	.	+	.	ID=g14670.t1.exon2;Parent=g14670.t1;
OY776279.1_Linnaemya_vulpina_genome_assembly,_chromosome:_4	AUGUSTUS	stop_codon	13608279	13608281	.	+	0	ID=g14670.t1.stop1;Parent=g14670.t1;
OY776279.1_Linnaemya_vulpina_genome_assembly,_chromosome:_4	AUGUSTUS	gene	13785644	13796999	.	-	.	ID=g14671;
OY776279.1_Linnaemya_vulpina_genome_assembly,_chromosome:_4	AUGUSTUS	mRNA	13785644	13796999	1	-	.	ID=g14671.t1;Parent=g14671;
OY776279.1_Linnaemya_vulpina_genome_assembly,_chromosome:_4	AUGUSTUS	stop_codon	13785644	13785646	.	-	0	ID=g14671.t1.stop1;Parent=g14671.t1;
OY776279.1_Linnaemya_vulpina_genome_assembly,_chromosome:_4	AUGUSTUS	CDS	13785644	13785862	1	-	0	ID=g14671.t1.CDS1;Parent=g14671.t1;
OY776279.1_Linnaemya_vulpina_genome_assembly,_chromosome:_4	AUGUSTUS	exon	13785644	13785862	.	-	.	ID=g14671.t1.exon1;Parent=g14671.t1;
OY776279.1_Linnaemya_vulpina_genome_assembly,_chromosome:_4	AUGUSTUS	intron	13785863	13786752	1	-	.	ID=g14671.t1.intron1;Parent=g14671.t1;
OY776279.1_Linnaemya_vulpina_genome_assembly,_chromosome:_4	AUGUSTUS	CDS	13786753	13787274	1	-	0	ID=g14671.t1.CDS2;Parent=g14671.t1;
OY776279.1_Linnaemya_vulpina_genome_assembly,_chromosome:_4	AUGUSTUS	exon	13786753	13787274	.	-	.	ID=g14671.t1.exon2;Parent=g14671.t1;
OY776279.1_Linnaemya_vulpina_genome_assembly,_chromosome:_4	AUGUSTUS	intron	13787275	13787341	1	-	.	ID=g14671.t1.intron2;Parent=g14671.t1;
OY776279.1_Linnaemya_vulpina_genome_assembly,_chromosome:_4	AUGUSTUS	CDS	13787342	13787686	1	-	0	ID=g14671.t1.CDS3;Parent=g14671.t1;
OY776279.1_Linnaemya_vulpina_genome_assembly,_chromosome:_4	AUGUSTUS	exon	13787342	13787686	.	-	.	ID=g14671.t1.exon3;Parent=g14671.t1;
OY776279.1_Linnaemya_vulpina_genome_assembly,_chromosome:_4	AUGUSTUS	intron	13787687	13787751	1	-	.	ID=g14671.t1.intron3;Parent=g14671.t1;
OY776279.1_Linnaemya_vulpina_genome_assembly,_chromosome:_4	AUGUSTUS	CDS	13787752	13788007	1	-	1	ID=g14671.t1.CDS4;Parent=g14671.t1;
OY776279.1_Linnaemya_vulpina_genome_assembly,_chromosome:_4	AUGUSTUS	exon	13787752	13788007	.	-	.	ID=g14671.t1.exon4;Parent=g14671.t1;
OY776279.1_Linnaemya_vulpina_genome_assembly,_chromosome:_4	AUGUSTUS	intron	13788008	13788074	1	-	.	ID=g14671.t1.intron4;Parent=g14671.t1;
OY776279.1_Linnaemya_vulpina_genome_assembly,_chromosome:_4	AUGUSTUS	CDS	13788075	13788353	1	-	1	ID=g14671.t1.CDS5;Parent=g14671.t1;
OY776279.1_Linnaemya_vulpina_genome_assembly,_chromosome:_4	AUGUSTUS	exon	13788075	13788353	.	-	.	ID=g14671.t1.exon5;Parent=g14671.t1;
OY776279.1_Linnaemya_vulpina_genome_assembly,_chromosome:_4	AUGUSTUS	intron	13788354	13789439	1	-	.	ID=g14671.t1.intron5;Parent=g14671.t1;
OY776279.1_Linnaemya_vulpina_genome_assembly,_chromosome:_4	AUGUSTUS	CDS	13789440	13789528	1	-	0	ID=g14671.t1.CDS6;Parent=g14671.t1;
OY776279.1_Linnaemya_vulpina_genome_assembly,_chromosome:_4	AUGUSTUS	exon	13789440	13789528	.	-	.	ID=g14671.t1.exon6;Parent=g14671.t1;
OY776279.1_Linnaemya_vulpina_genome_assembly,_chromosome:_4	AUGUSTUS	intron	13789529	13789600	1	-	.	ID=g14671.t1.intron6;Parent=g14671.t1;
OY776279.1_Linnaemya_vulpina_genome_assembly,_chromosome:_4	AUGUSTUS	CDS	13789601	13789771	1	-	0	ID=g14671.t1.CDS7;Parent=g14671.t1;
OY776279.1_Linnaemya_vulpina_genome_assembly,_chromosome:_4	AUGUSTUS	exon	13789601	13789771	.	-	.	ID=g14671.t1.exon7;Parent=g14671.t1;
OY776279.1_Linnaemya_vulpina_genome_assembly,_chromosome:_4	AUGUSTUS	intron	13789772	13794931	1	-	.	ID=g14671.t1.intron7;Parent=g14671.t1;
OY776279.1_Linnaemya_vulpina_genome_assembly,_chromosome:_4	AUGUSTUS	CDS	13794932	13794999	1	-	2	ID=g14671.t1.CDS8;Parent=g14671.t1;
OY776279.1_Linnaemya_vulpina_genome_assembly,_chromosome:_4	AUGUSTUS	exon	13794932	13794999	.	-	.	ID=g14671.t1.exon8;Parent=g14671.t1;
OY776279.1_Linnaemya_vulpina_genome_assembly,_chromosome:_4	AUGUSTUS	intron	13795000	13796845	1	-	.	ID=g14671.t1.intron8;Parent=g14671.t1;
OY776279.1_Linnaemya_vulpina_genome_assembly,_chromosome:_4	AUGUSTUS	CDS	13796846	13796999	1	-	0	ID=g14671.t1.CDS9;Parent=g14671.t1;
OY776279.1_Linnaemya_vulpina_genome_assembly,_chromosome:_4	AUGUSTUS	exon	13796846	13796999	.	-	.	ID=g14671.t1.exon9;Parent=g14671.t1;
OY776279.1_Linnaemya_vulpina_genome_assembly,_chromosome:_4	AUGUSTUS	start_codon	13796997	13796999	.	-	0	ID=g14671.t1.start1;Parent=g14671.t1;
OY776279.1_Linnaemya_vulpina_genome_assembly,_chromosome:_4	AUGUSTUS	gene	13924007	13924882	.	+	.	ID=g14672;
OY776279.1_Linnaemya_vulpina_genome_assembly,_chromosome:_4	AUGUSTUS	mRNA	13924007	13924882	1	+	.	ID=g14672.t1;Parent=g14672;
OY776279.1_Linnaemya_vulpina_genome_assembly,_chromosome:_4	AUGUSTUS	start_codon	13924007	13924009	.	+	0	ID=g14672.t1.start1;Parent=g14672.t1;
OY776279.1_Linnaemya_vulpina_genome_assembly,_chromosome:_4	AUGUSTUS	CDS	13924007	13924882	1	+	0	ID=g14672.t1.CDS1;Parent=g14672.t1;
OY776279.1_Linnaemya_vulpina_genome_assembly,_chromosome:_4	AUGUSTUS	exon	13924007	13924882	.	+	.	ID=g14672.t1.exon1;Parent=g14672.t1;
OY776279.1_Linnaemya_vulpina_genome_assembly,_chromosome:_4	AUGUSTUS	stop_codon	13924880	13924882	.	+	0	ID=g14672.t1.stop1;Parent=g14672.t1;
OY776279.1_Linnaemya_vulpina_genome_assembly,_chromosome:_4	AUGUSTUS	gene	13964155	13964759	.	+	.	ID=g14673;
OY776279.1_Linnaemya_vulpina_genome_assembly,_chromosome:_4	AUGUSTUS	mRNA	13964155	13964759	0.99	+	.	ID=g14673.t1;Parent=g14673;
OY776279.1_Linnaemya_vulpina_genome_assembly,_chromosome:_4	AUGUSTUS	start_codon	13964155	13964157	.	+	0	ID=g14673.t1.start1;Parent=g14673.t1;
OY776279.1_Linnaemya_vulpina_genome_assembly,_chromosome:_4	AUGUSTUS	CDS	13964155	13964233	0.99	+	0	ID=g14673.t1.CDS1;Parent=g14673.t1;
OY776279.1_Linnaemya_vulpina_genome_assembly,_chromosome:_4	AUGUSTUS	exon	13964155	13964233	.	+	.	ID=g14673.t1.exon1;Parent=g14673.t1;
OY776279.1_Linnaemya_vulpina_genome_assembly,_chromosome:_4	AUGUSTUS	intron	13964234	13964305	1	+	.	ID=g14673.t1.intron1;Parent=g14673.t1;
OY776279.1_Linnaemya_vulpina_genome_assembly,_chromosome:_4	AUGUSTUS	CDS	13964306	13964541	1	+	2	ID=g14673.t1.CDS2;Parent=g14673.t1;
OY776279.1_Linnaemya_vulpina_genome_assembly,_chromosome:_4	AUGUSTUS	exon	13964306	13964541	.	+	.	ID=g14673.t1.exon2;Parent=g14673.t1;
OY776279.1_Linnaemya_vulpina_genome_assembly,_chromosome:_4	AUGUSTUS	intron	13964542	13964606	1	+	.	ID=g14673.t1.intron2;Parent=g14673.t1;
OY776279.1_Linnaemya_vulpina_genome_assembly,_chromosome:_4	AUGUSTUS	CDS	13964607	13964759	1	+	0	ID=g14673.t1.CDS3;Parent=g14673.t1;
OY776279.1_Linnaemya_vulpina_genome_assembly,_chromosome:_4	AUGUSTUS	exon	13964607	13964759	.	+	.	ID=g14673.t1.exon3;Parent=g14673.t1;
OY776279.1_Linnaemya_vulpina_genome_assembly,_chromosome:_4	AUGUSTUS	stop_codon	13964757	13964759	.	+	0	ID=g14673.t1.stop1;Parent=g14673.t1;
OY776279.1_Linnaemya_vulpina_genome_assembly,_chromosome:_4	AUGUSTUS	gene	13966510	13967936	.	+	.	ID=g14674;
OY776279.1_Linnaemya_vulpina_genome_assembly,_chromosome:_4	AUGUSTUS	mRNA	13966510	13967936	1	+	.	ID=g14674.t1;Parent=g14674;
OY776279.1_Linnaemya_vulpina_genome_assembly,_chromosome:_4	AUGUSTUS	start_codon	13966510	13966512	.	+	0	ID=g14674.t1.start1;Parent=g14674.t1;
OY776279.1_Linnaemya_vulpina_genome_assembly,_chromosome:_4	AUGUSTUS	CDS	13966510	13966594	1	+	0	ID=g14674.t1.CDS1;Parent=g14674.t1;
OY776279.1_Linnaemya_vulpina_genome_assembly,_chromosome:_4	AUGUSTUS	exon	13966510	13966594	.	+	.	ID=g14674.t1.exon1;Parent=g14674.t1;
OY776279.1_Linnaemya_vulpina_genome_assembly,_chromosome:_4	AUGUSTUS	intron	13966595	13966656	1	+	.	ID=g14674.t1.intron1;Parent=g14674.t1;
OY776279.1_Linnaemya_vulpina_genome_assembly,_chromosome:_4	AUGUSTUS	CDS	13966657	13966892	1	+	2	ID=g14674.t1.CDS2;Parent=g14674.t1;
OY776279.1_Linnaemya_vulpina_genome_assembly,_chromosome:_4	AUGUSTUS	exon	13966657	13966892	.	+	.	ID=g14674.t1.exon2;Parent=g14674.t1;
OY776279.1_Linnaemya_vulpina_genome_assembly,_chromosome:_4	AUGUSTUS	intron	13966893	13966958	1	+	.	ID=g14674.t1.intron2;Parent=g14674.t1;
OY776279.1_Linnaemya_vulpina_genome_assembly,_chromosome:_4	AUGUSTUS	CDS	13966959	13967936	1	+	0	ID=g14674.t1.CDS3;Parent=g14674.t1;
OY776279.1_Linnaemya_vulpina_genome_assembly,_chromosome:_4	AUGUSTUS	exon	13966959	13967936	.	+	.	ID=g14674.t1.exon3;Parent=g14674.t1;
OY776279.1_Linnaemya_vulpina_genome_assembly,_chromosome:_4	AUGUSTUS	stop_codon	13967934	13967936	.	+	0	ID=g14674.t1.stop1;Parent=g14674.t1;
OY776279.1_Linnaemya_vulpina_genome_assembly,_chromosome:_4	AUGUSTUS	gene	13971213	13971862	.	+	.	ID=g14675;
OY776279.1_Linnaemya_vulpina_genome_assembly,_chromosome:_4	AUGUSTUS	mRNA	13971213	13971862	1	+	.	ID=g14675.t1;Parent=g14675;
OY776279.1_Linnaemya_vulpina_genome_assembly,_chromosome:_4	AUGUSTUS	start_codon	13971213	13971215	.	+	0	ID=g14675.t1.start1;Parent=g14675.t1;
OY776279.1_Linnaemya_vulpina_genome_assembly,_chromosome:_4	AUGUSTUS	CDS	13971213	13971303	1	+	0	ID=g14675.t1.CDS1;Parent=g14675.t1;
OY776279.1_Linnaemya_vulpina_genome_assembly,_chromosome:_4	AUGUSTUS	exon	13971213	13971303	.	+	.	ID=g14675.t1.exon1;Parent=g14675.t1;
OY776279.1_Linnaemya_vulpina_genome_assembly,_chromosome:_4	AUGUSTUS	intron	13971304	13971366	1	+	.	ID=g14675.t1.intron1;Parent=g14675.t1;
OY776279.1_Linnaemya_vulpina_genome_assembly,_chromosome:_4	AUGUSTUS	CDS	13971367	13971599	1	+	2	ID=g14675.t1.CDS2;Parent=g14675.t1;
OY776279.1_Linnaemya_vulpina_genome_assembly,_chromosome:_4	AUGUSTUS	exon	13971367	13971599	.	+	.	ID=g14675.t1.exon2;Parent=g14675.t1;
OY776279.1_Linnaemya_vulpina_genome_assembly,_chromosome:_4	AUGUSTUS	intron	13971600	13971661	1	+	.	ID=g14675.t1.intron2;Parent=g14675.t1;
OY776279.1_Linnaemya_vulpina_genome_assembly,_chromosome:_4	AUGUSTUS	CDS	13971662	13971862	1	+	0	ID=g14675.t1.CDS3;Parent=g14675.t1;
OY776279.1_Linnaemya_vulpina_genome_assembly,_chromosome:_4	AUGUSTUS	exon	13971662	13971862	.	+	.	ID=g14675.t1.exon3;Parent=g14675.t1;
OY776279.1_Linnaemya_vulpina_genome_assembly,_chromosome:_4	AUGUSTUS	stop_codon	13971860	13971862	.	+	0	ID=g14675.t1.stop1;Parent=g14675.t1;
OY776279.1_Linnaemya_vulpina_genome_assembly,_chromosome:_4	AUGUSTUS	gene	13972443	13974062	.	-	.	ID=g14676;
OY776279.1_Linnaemya_vulpina_genome_assembly,_chromosome:_4	AUGUSTUS	mRNA	13972443	13974062	1	-	.	ID=g14676.t1;Parent=g14676;
OY776279.1_Linnaemya_vulpina_genome_assembly,_chromosome:_4	AUGUSTUS	stop_codon	13972443	13972445	.	-	0	ID=g14676.t1.stop1;Parent=g14676.t1;
OY776279.1_Linnaemya_vulpina_genome_assembly,_chromosome:_4	AUGUSTUS	CDS	13972443	13973402	1	-	0	ID=g14676.t1.CDS1;Parent=g14676.t1;
OY776279.1_Linnaemya_vulpina_genome_assembly,_chromosome:_4	AUGUSTUS	exon	13972443	13973402	.	-	.	ID=g14676.t1.exon1;Parent=g14676.t1;
OY776279.1_Linnaemya_vulpina_genome_assembly,_chromosome:_4	AUGUSTUS	intron	13973403	13973492	1	-	.	ID=g14676.t1.intron1;Parent=g14676.t1;
OY776279.1_Linnaemya_vulpina_genome_assembly,_chromosome:_4	AUGUSTUS	CDS	13973493	13974062	1	-	0	ID=g14676.t1.CDS2;Parent=g14676.t1;
OY776279.1_Linnaemya_vulpina_genome_assembly,_chromosome:_4	AUGUSTUS	exon	13973493	13974062	.	-	.	ID=g14676.t1.exon2;Parent=g14676.t1;
OY776279.1_Linnaemya_vulpina_genome_assembly,_chromosome:_4	AUGUSTUS	start_codon	13974060	13974062	.	-	0	ID=g14676.t1.start1;Parent=g14676.t1;
OY776279.1_Linnaemya_vulpina_genome_assembly,_chromosome:_4	AUGUSTUS	gene	13974614	13980698	.	+	.	ID=g14677;
OY776279.1_Linnaemya_vulpina_genome_assembly,_chromosome:_4	AUGUSTUS	mRNA	13974614	13980698	1	+	.	ID=g14677.t1;Parent=g14677;
OY776279.1_Linnaemya_vulpina_genome_assembly,_chromosome:_4	AUGUSTUS	start_codon	13974614	13974616	.	+	0	ID=g14677.t1.start1;Parent=g14677.t1;
OY776279.1_Linnaemya_vulpina_genome_assembly,_chromosome:_4	AUGUSTUS	CDS	13974614	13974679	1	+	0	ID=g14677.t1.CDS1;Parent=g14677.t1;
OY776279.1_Linnaemya_vulpina_genome_assembly,_chromosome:_4	AUGUSTUS	exon	13974614	13974679	.	+	.	ID=g14677.t1.exon1;Parent=g14677.t1;
OY776279.1_Linnaemya_vulpina_genome_assembly,_chromosome:_4	AUGUSTUS	intron	13974680	13974747	1	+	.	ID=g14677.t1.intron1;Parent=g14677.t1;
OY776279.1_Linnaemya_vulpina_genome_assembly,_chromosome:_4	AUGUSTUS	CDS	13974748	13977061	1	+	0	ID=g14677.t1.CDS2;Parent=g14677.t1;
OY776279.1_Linnaemya_vulpina_genome_assembly,_chromosome:_4	AUGUSTUS	exon	13974748	13977061	.	+	.	ID=g14677.t1.exon2;Parent=g14677.t1;
OY776279.1_Linnaemya_vulpina_genome_assembly,_chromosome:_4	AUGUSTUS	intron	13977062	13977230	1	+	.	ID=g14677.t1.intron2;Parent=g14677.t1;
OY776279.1_Linnaemya_vulpina_genome_assembly,_chromosome:_4	AUGUSTUS	CDS	13977231	13978520	1	+	2	ID=g14677.t1.CDS3;Parent=g14677.t1;
OY776279.1_Linnaemya_vulpina_genome_assembly,_chromosome:_4	AUGUSTUS	exon	13977231	13978520	.	+	.	ID=g14677.t1.exon3;Parent=g14677.t1;
OY776279.1_Linnaemya_vulpina_genome_assembly,_chromosome:_4	AUGUSTUS	intron	13978521	13978716	1	+	.	ID=g14677.t1.intron3;Parent=g14677.t1;
OY776279.1_Linnaemya_vulpina_genome_assembly,_chromosome:_4	AUGUSTUS	CDS	13978717	13979440	1	+	2	ID=g14677.t1.CDS4;Parent=g14677.t1;
OY776279.1_Linnaemya_vulpina_genome_assembly,_chromosome:_4	AUGUSTUS	exon	13978717	13979440	.	+	.	ID=g14677.t1.exon4;Parent=g14677.t1;
OY776279.1_Linnaemya_vulpina_genome_assembly,_chromosome:_4	AUGUSTUS	intron	13979441	13979506	1	+	.	ID=g14677.t1.intron4;Parent=g14677.t1;
OY776279.1_Linnaemya_vulpina_genome_assembly,_chromosome:_4	AUGUSTUS	CDS	13979507	13980698	1	+	1	ID=g14677.t1.CDS5;Parent=g14677.t1;
OY776279.1_Linnaemya_vulpina_genome_assembly,_chromosome:_4	AUGUSTUS	exon	13979507	13980698	.	+	.	ID=g14677.t1.exon5;Parent=g14677.t1;
OY776279.1_Linnaemya_vulpina_genome_assembly,_chromosome:_4	AUGUSTUS	stop_codon	13980696	13980698	.	+	0	ID=g14677.t1.stop1;Parent=g14677.t1;
OY776279.1_Linnaemya_vulpina_genome_assembly,_chromosome:_4	AUGUSTUS	gene	13981060	13982334	.	-	.	ID=g14678;
OY776279.1_Linnaemya_vulpina_genome_assembly,_chromosome:_4	AUGUSTUS	mRNA	13981060	13982334	1	-	.	ID=g14678.t1;Parent=g14678;
OY776279.1_Linnaemya_vulpina_genome_assembly,_chromosome:_4	AUGUSTUS	stop_codon	13981060	13981062	.	-	0	ID=g14678.t1.stop1;Parent=g14678.t1;
OY776279.1_Linnaemya_vulpina_genome_assembly,_chromosome:_4	AUGUSTUS	CDS	13981060	13981289	1	-	2	ID=g14678.t1.CDS1;Parent=g14678.t1;
OY776279.1_Linnaemya_vulpina_genome_assembly,_chromosome:_4	AUGUSTUS	exon	13981060	13981289	.	-	.	ID=g14678.t1.exon1;Parent=g14678.t1;
OY776279.1_Linnaemya_vulpina_genome_assembly,_chromosome:_4	AUGUSTUS	intron	13981290	13981890	1	-	.	ID=g14678.t1.intron1;Parent=g14678.t1;
OY776279.1_Linnaemya_vulpina_genome_assembly,_chromosome:_4	AUGUSTUS	CDS	13981891	13982146	1	-	0	ID=g14678.t1.CDS2;Parent=g14678.t1;
OY776279.1_Linnaemya_vulpina_genome_assembly,_chromosome:_4	AUGUSTUS	exon	13981891	13982146	.	-	.	ID=g14678.t1.exon2;Parent=g14678.t1;
OY776279.1_Linnaemya_vulpina_genome_assembly,_chromosome:_4	AUGUSTUS	intron	13982147	13982214	1	-	.	ID=g14678.t1.intron2;Parent=g14678.t1;
OY776279.1_Linnaemya_vulpina_genome_assembly,_chromosome:_4	AUGUSTUS	CDS	13982215	13982334	1	-	0	ID=g14678.t1.CDS3;Parent=g14678.t1;
OY776279.1_Linnaemya_vulpina_genome_assembly,_chromosome:_4	AUGUSTUS	exon	13982215	13982334	.	-	.	ID=g14678.t1.exon3;Parent=g14678.t1;
OY776279.1_Linnaemya_vulpina_genome_assembly,_chromosome:_4	AUGUSTUS	start_codon	13982332	13982334	.	-	0	ID=g14678.t1.start1;Parent=g14678.t1;
OY776279.1_Linnaemya_vulpina_genome_assembly,_chromosome:_4	AUGUSTUS	gene	13983013	13983213	.	-	.	ID=g14679;
OY776279.1_Linnaemya_vulpina_genome_assembly,_chromosome:_4	AUGUSTUS	mRNA	13983013	13983213	0.91	-	.	ID=g14679.t1;Parent=g14679;
OY776279.1_Linnaemya_vulpina_genome_assembly,_chromosome:_4	AUGUSTUS	stop_codon	13983013	13983015	.	-	0	ID=g14679.t1.stop1;Parent=g14679.t1;
OY776279.1_Linnaemya_vulpina_genome_assembly,_chromosome:_4	AUGUSTUS	CDS	13983013	13983213	0.91	-	0	ID=g14679.t1.CDS1;Parent=g14679.t1;
OY776279.1_Linnaemya_vulpina_genome_assembly,_chromosome:_4	AUGUSTUS	exon	13983013	13983213	.	-	.	ID=g14679.t1.exon1;Parent=g14679.t1;
OY776279.1_Linnaemya_vulpina_genome_assembly,_chromosome:_4	AUGUSTUS	start_codon	13983211	13983213	.	-	0	ID=g14679.t1.start1;Parent=g14679.t1;
OY776279.1_Linnaemya_vulpina_genome_assembly,_chromosome:_4	AUGUSTUS	gene	13984112	13984661	.	-	.	ID=g14680;
OY776279.1_Linnaemya_vulpina_genome_assembly,_chromosome:_4	AUGUSTUS	mRNA	13984112	13984661	1	-	.	ID=g14680.t1;Parent=g14680;
OY776279.1_Linnaemya_vulpina_genome_assembly,_chromosome:_4	AUGUSTUS	stop_codon	13984112	13984114	.	-	0	ID=g14680.t1.stop1;Parent=g14680.t1;
OY776279.1_Linnaemya_vulpina_genome_assembly,_chromosome:_4	AUGUSTUS	CDS	13984112	13984207	1	-	0	ID=g14680.t1.CDS1;Parent=g14680.t1;
OY776279.1_Linnaemya_vulpina_genome_assembly,_chromosome:_4	AUGUSTUS	exon	13984112	13984207	.	-	.	ID=g14680.t1.exon1;Parent=g14680.t1;
OY776279.1_Linnaemya_vulpina_genome_assembly,_chromosome:_4	AUGUSTUS	intron	13984208	13984273	1	-	.	ID=g14680.t1.intron1;Parent=g14680.t1;
OY776279.1_Linnaemya_vulpina_genome_assembly,_chromosome:_4	AUGUSTUS	CDS	13984274	13984547	1	-	1	ID=g14680.t1.CDS2;Parent=g14680.t1;
OY776279.1_Linnaemya_vulpina_genome_assembly,_chromosome:_4	AUGUSTUS	exon	13984274	13984547	.	-	.	ID=g14680.t1.exon2;Parent=g14680.t1;
OY776279.1_Linnaemya_vulpina_genome_assembly,_chromosome:_4	AUGUSTUS	intron	13984548	13984605	1	-	.	ID=g14680.t1.intron2;Parent=g14680.t1;
OY776279.1_Linnaemya_vulpina_genome_assembly,_chromosome:_4	AUGUSTUS	CDS	13984606	13984661	1	-	0	ID=g14680.t1.CDS3;Parent=g14680.t1;
OY776279.1_Linnaemya_vulpina_genome_assembly,_chromosome:_4	AUGUSTUS	exon	13984606	13984661	.	-	.	ID=g14680.t1.exon3;Parent=g14680.t1;
OY776279.1_Linnaemya_vulpina_genome_assembly,_chromosome:_4	AUGUSTUS	start_codon	13984659	13984661	.	-	0	ID=g14680.t1.start1;Parent=g14680.t1;
OY776279.1_Linnaemya_vulpina_genome_assembly,_chromosome:_4	AUGUSTUS	gene	13985278	13986443	.	+	.	ID=g14681;
OY776279.1_Linnaemya_vulpina_genome_assembly,_chromosome:_4	AUGUSTUS	mRNA	13985278	13986443	1	+	.	ID=g14681.t1;Parent=g14681;
OY776279.1_Linnaemya_vulpina_genome_assembly,_chromosome:_4	AUGUSTUS	start_codon	13985278	13985280	.	+	0	ID=g14681.t1.start1;Parent=g14681.t1;
OY776279.1_Linnaemya_vulpina_genome_assembly,_chromosome:_4	AUGUSTUS	CDS	13985278	13985318	1	+	0	ID=g14681.t1.CDS1;Parent=g14681.t1;
OY776279.1_Linnaemya_vulpina_genome_assembly,_chromosome:_4	AUGUSTUS	exon	13985278	13985318	.	+	.	ID=g14681.t1.exon1;Parent=g14681.t1;
OY776279.1_Linnaemya_vulpina_genome_assembly,_chromosome:_4	AUGUSTUS	intron	13985319	13985380	1	+	.	ID=g14681.t1.intron1;Parent=g14681.t1;
OY776279.1_Linnaemya_vulpina_genome_assembly,_chromosome:_4	AUGUSTUS	CDS	13985381	13986443	1	+	1	ID=g14681.t1.CDS2;Parent=g14681.t1;
OY776279.1_Linnaemya_vulpina_genome_assembly,_chromosome:_4	AUGUSTUS	exon	13985381	13986443	.	+	.	ID=g14681.t1.exon2;Parent=g14681.t1;
OY776279.1_Linnaemya_vulpina_genome_assembly,_chromosome:_4	AUGUSTUS	stop_codon	13986441	13986443	.	+	0	ID=g14681.t1.stop1;Parent=g14681.t1;
OY776279.1_Linnaemya_vulpina_genome_assembly,_chromosome:_4	AUGUSTUS	gene	13987143	13988426	.	+	.	ID=g14682;
OY776279.1_Linnaemya_vulpina_genome_assembly,_chromosome:_4	AUGUSTUS	mRNA	13987143	13988426	1	+	.	ID=g14682.t1;Parent=g14682;
OY776279.1_Linnaemya_vulpina_genome_assembly,_chromosome:_4	AUGUSTUS	start_codon	13987143	13987145	.	+	0	ID=g14682.t1.start1;Parent=g14682.t1;
OY776279.1_Linnaemya_vulpina_genome_assembly,_chromosome:_4	AUGUSTUS	CDS	13987143	13988426	1	+	0	ID=g14682.t1.CDS1;Parent=g14682.t1;
OY776279.1_Linnaemya_vulpina_genome_assembly,_chromosome:_4	AUGUSTUS	exon	13987143	13988426	.	+	.	ID=g14682.t1.exon1;Parent=g14682.t1;
OY776279.1_Linnaemya_vulpina_genome_assembly,_chromosome:_4	AUGUSTUS	stop_codon	13988424	13988426	.	+	0	ID=g14682.t1.stop1;Parent=g14682.t1;
OY776279.1_Linnaemya_vulpina_genome_assembly,_chromosome:_4	AUGUSTUS	gene	13988534	13988824	.	-	.	ID=g14683;
OY776279.1_Linnaemya_vulpina_genome_assembly,_chromosome:_4	AUGUSTUS	mRNA	13988534	13988824	1	-	.	ID=g14683.t1;Parent=g14683;
OY776279.1_Linnaemya_vulpina_genome_assembly,_chromosome:_4	AUGUSTUS	stop_codon	13988534	13988536	.	-	0	ID=g14683.t1.stop1;Parent=g14683.t1;
OY776279.1_Linnaemya_vulpina_genome_assembly,_chromosome:_4	AUGUSTUS	CDS	13988534	13988824	1	-	0	ID=g14683.t1.CDS1;Parent=g14683.t1;
OY776279.1_Linnaemya_vulpina_genome_assembly,_chromosome:_4	AUGUSTUS	exon	13988534	13988824	.	-	.	ID=g14683.t1.exon1;Parent=g14683.t1;
OY776279.1_Linnaemya_vulpina_genome_assembly,_chromosome:_4	AUGUSTUS	start_codon	13988822	13988824	.	-	0	ID=g14683.t1.start1;Parent=g14683.t1;
OY776279.1_Linnaemya_vulpina_genome_assembly,_chromosome:_4	AUGUSTUS	gene	13992457	13992804	.	-	.	ID=g14684;
OY776279.1_Linnaemya_vulpina_genome_assembly,_chromosome:_4	AUGUSTUS	mRNA	13992457	13992804	0.48	-	.	ID=g14684.t1;Parent=g14684;
OY776279.1_Linnaemya_vulpina_genome_assembly,_chromosome:_4	AUGUSTUS	stop_codon	13992457	13992459	.	-	0	ID=g14684.t1.stop1;Parent=g14684.t1;
OY776279.1_Linnaemya_vulpina_genome_assembly,_chromosome:_4	AUGUSTUS	CDS	13992457	13992804	0.48	-	0	ID=g14684.t1.CDS1;Parent=g14684.t1;
OY776279.1_Linnaemya_vulpina_genome_assembly,_chromosome:_4	AUGUSTUS	exon	13992457	13992804	.	-	.	ID=g14684.t1.exon1;Parent=g14684.t1;
OY776279.1_Linnaemya_vulpina_genome_assembly,_chromosome:_4	AUGUSTUS	start_codon	13992802	13992804	.	-	0	ID=g14684.t1.start1;Parent=g14684.t1;
OY776279.1_Linnaemya_vulpina_genome_assembly,_chromosome:_4	AUGUSTUS	gene	14010195	14012863	.	+	.	ID=g14685;
OY776279.1_Linnaemya_vulpina_genome_assembly,_chromosome:_4	AUGUSTUS	mRNA	14010195	14012863	1	+	.	ID=g14685.t1;Parent=g14685;
OY776279.1_Linnaemya_vulpina_genome_assembly,_chromosome:_4	AUGUSTUS	start_codon	14010195	14010197	.	+	0	ID=g14685.t1.start1;Parent=g14685.t1;
OY776279.1_Linnaemya_vulpina_genome_assembly,_chromosome:_4	AUGUSTUS	CDS	14010195	14010419	1	+	0	ID=g14685.t1.CDS1;Parent=g14685.t1;
OY776279.1_Linnaemya_vulpina_genome_assembly,_chromosome:_4	AUGUSTUS	exon	14010195	14010419	.	+	.	ID=g14685.t1.exon1;Parent=g14685.t1;
OY776279.1_Linnaemya_vulpina_genome_assembly,_chromosome:_4	AUGUSTUS	intron	14010420	14012281	1	+	.	ID=g14685.t1.intron1;Parent=g14685.t1;
OY776279.1_Linnaemya_vulpina_genome_assembly,_chromosome:_4	AUGUSTUS	CDS	14012282	14012400	1	+	0	ID=g14685.t1.CDS2;Parent=g14685.t1;
OY776279.1_Linnaemya_vulpina_genome_assembly,_chromosome:_4	AUGUSTUS	exon	14012282	14012400	.	+	.	ID=g14685.t1.exon2;Parent=g14685.t1;
OY776279.1_Linnaemya_vulpina_genome_assembly,_chromosome:_4	AUGUSTUS	intron	14012401	14012466	1	+	.	ID=g14685.t1.intron2;Parent=g14685.t1;
OY776279.1_Linnaemya_vulpina_genome_assembly,_chromosome:_4	AUGUSTUS	CDS	14012467	14012638	1	+	1	ID=g14685.t1.CDS3;Parent=g14685.t1;
OY776279.1_Linnaemya_vulpina_genome_assembly,_chromosome:_4	AUGUSTUS	exon	14012467	14012638	.	+	.	ID=g14685.t1.exon3;Parent=g14685.t1;
OY776279.1_Linnaemya_vulpina_genome_assembly,_chromosome:_4	AUGUSTUS	intron	14012639	14012716	1	+	.	ID=g14685.t1.intron3;Parent=g14685.t1;
OY776279.1_Linnaemya_vulpina_genome_assembly,_chromosome:_4	AUGUSTUS	CDS	14012717	14012863	1	+	0	ID=g14685.t1.CDS4;Parent=g14685.t1;
OY776279.1_Linnaemya_vulpina_genome_assembly,_chromosome:_4	AUGUSTUS	exon	14012717	14012863	.	+	.	ID=g14685.t1.exon4;Parent=g14685.t1;
OY776279.1_Linnaemya_vulpina_genome_assembly,_chromosome:_4	AUGUSTUS	stop_codon	14012861	14012863	.	+	0	ID=g14685.t1.stop1;Parent=g14685.t1;
OY776279.1_Linnaemya_vulpina_genome_assembly,_chromosome:_4	AUGUSTUS	gene	14017299	14018148	.	-	.	ID=g14686;
OY776279.1_Linnaemya_vulpina_genome_assembly,_chromosome:_4	AUGUSTUS	mRNA	14017299	14018148	1	-	.	ID=g14686.t1;Parent=g14686;
OY776279.1_Linnaemya_vulpina_genome_assembly,_chromosome:_4	AUGUSTUS	stop_codon	14017299	14017301	.	-	0	ID=g14686.t1.stop1;Parent=g14686.t1;
OY776279.1_Linnaemya_vulpina_genome_assembly,_chromosome:_4	AUGUSTUS	CDS	14017299	14017512	1	-	1	ID=g14686.t1.CDS1;Parent=g14686.t1;
OY776279.1_Linnaemya_vulpina_genome_assembly,_chromosome:_4	AUGUSTUS	exon	14017299	14017512	.	-	.	ID=g14686.t1.exon1;Parent=g14686.t1;
OY776279.1_Linnaemya_vulpina_genome_assembly,_chromosome:_4	AUGUSTUS	intron	14017513	14017847	1	-	.	ID=g14686.t1.intron1;Parent=g14686.t1;
OY776279.1_Linnaemya_vulpina_genome_assembly,_chromosome:_4	AUGUSTUS	CDS	14017848	14018040	1	-	2	ID=g14686.t1.CDS2;Parent=g14686.t1;
OY776279.1_Linnaemya_vulpina_genome_assembly,_chromosome:_4	AUGUSTUS	exon	14017848	14018040	.	-	.	ID=g14686.t1.exon2;Parent=g14686.t1;
OY776279.1_Linnaemya_vulpina_genome_assembly,_chromosome:_4	AUGUSTUS	intron	14018041	14018108	1	-	.	ID=g14686.t1.intron2;Parent=g14686.t1;
OY776279.1_Linnaemya_vulpina_genome_assembly,_chromosome:_4	AUGUSTUS	CDS	14018109	14018148	1	-	0	ID=g14686.t1.CDS3;Parent=g14686.t1;
OY776279.1_Linnaemya_vulpina_genome_assembly,_chromosome:_4	AUGUSTUS	exon	14018109	14018148	.	-	.	ID=g14686.t1.exon3;Parent=g14686.t1;
OY776279.1_Linnaemya_vulpina_genome_assembly,_chromosome:_4	AUGUSTUS	start_codon	14018146	14018148	.	-	0	ID=g14686.t1.start1;Parent=g14686.t1;
OY776279.1_Linnaemya_vulpina_genome_assembly,_chromosome:_4	AUGUSTUS	gene	14019273	14020988	.	-	.	ID=g14687;
OY776279.1_Linnaemya_vulpina_genome_assembly,_chromosome:_4	AUGUSTUS	mRNA	14019273	14020988	1	-	.	ID=g14687.t1;Parent=g14687;
OY776279.1_Linnaemya_vulpina_genome_assembly,_chromosome:_4	AUGUSTUS	stop_codon	14019273	14019275	.	-	0	ID=g14687.t1.stop1;Parent=g14687.t1;
OY776279.1_Linnaemya_vulpina_genome_assembly,_chromosome:_4	AUGUSTUS	CDS	14019273	14019417	1	-	1	ID=g14687.t1.CDS1;Parent=g14687.t1;
OY776279.1_Linnaemya_vulpina_genome_assembly,_chromosome:_4	AUGUSTUS	exon	14019273	14019417	.	-	.	ID=g14687.t1.exon1;Parent=g14687.t1;
OY776279.1_Linnaemya_vulpina_genome_assembly,_chromosome:_4	AUGUSTUS	intron	14019418	14019488	1	-	.	ID=g14687.t1.intron1;Parent=g14687.t1;
OY776279.1_Linnaemya_vulpina_genome_assembly,_chromosome:_4	AUGUSTUS	CDS	14019489	14020031	1	-	1	ID=g14687.t1.CDS2;Parent=g14687.t1;
OY776279.1_Linnaemya_vulpina_genome_assembly,_chromosome:_4	AUGUSTUS	exon	14019489	14020031	.	-	.	ID=g14687.t1.exon2;Parent=g14687.t1;
OY776279.1_Linnaemya_vulpina_genome_assembly,_chromosome:_4	AUGUSTUS	intron	14020032	14020741	1	-	.	ID=g14687.t1.intron2;Parent=g14687.t1;
OY776279.1_Linnaemya_vulpina_genome_assembly,_chromosome:_4	AUGUSTUS	CDS	14020742	14020845	1	-	0	ID=g14687.t1.CDS3;Parent=g14687.t1;
OY776279.1_Linnaemya_vulpina_genome_assembly,_chromosome:_4	AUGUSTUS	exon	14020742	14020845	.	-	.	ID=g14687.t1.exon3;Parent=g14687.t1;
OY776279.1_Linnaemya_vulpina_genome_assembly,_chromosome:_4	AUGUSTUS	intron	14020846	14020907	1	-	.	ID=g14687.t1.intron3;Parent=g14687.t1;
OY776279.1_Linnaemya_vulpina_genome_assembly,_chromosome:_4	AUGUSTUS	CDS	14020908	14020988	1	-	0	ID=g14687.t1.CDS4;Parent=g14687.t1;
OY776279.1_Linnaemya_vulpina_genome_assembly,_chromosome:_4	AUGUSTUS	exon	14020908	14020988	.	-	.	ID=g14687.t1.exon4;Parent=g14687.t1;
OY776279.1_Linnaemya_vulpina_genome_assembly,_chromosome:_4	AUGUSTUS	start_codon	14020986	14020988	.	-	0	ID=g14687.t1.start1;Parent=g14687.t1;
OY776279.1_Linnaemya_vulpina_genome_assembly,_chromosome:_4	AUGUSTUS	gene	14023970	14025340	.	+	.	ID=g14688;
OY776279.1_Linnaemya_vulpina_genome_assembly,_chromosome:_4	AUGUSTUS	mRNA	14023970	14025340	1	+	.	ID=g14688.t1;Parent=g14688;
OY776279.1_Linnaemya_vulpina_genome_assembly,_chromosome:_4	AUGUSTUS	start_codon	14023970	14023972	.	+	0	ID=g14688.t1.start1;Parent=g14688.t1;
OY776279.1_Linnaemya_vulpina_genome_assembly,_chromosome:_4	AUGUSTUS	CDS	14023970	14024411	1	+	0	ID=g14688.t1.CDS1;Parent=g14688.t1;
OY776279.1_Linnaemya_vulpina_genome_assembly,_chromosome:_4	AUGUSTUS	exon	14023970	14024411	.	+	.	ID=g14688.t1.exon1;Parent=g14688.t1;
OY776279.1_Linnaemya_vulpina_genome_assembly,_chromosome:_4	AUGUSTUS	intron	14024412	14024489	1	+	.	ID=g14688.t1.intron1;Parent=g14688.t1;
OY776279.1_Linnaemya_vulpina_genome_assembly,_chromosome:_4	AUGUSTUS	CDS	14024490	14024674	1	+	2	ID=g14688.t1.CDS2;Parent=g14688.t1;
OY776279.1_Linnaemya_vulpina_genome_assembly,_chromosome:_4	AUGUSTUS	exon	14024490	14024674	.	+	.	ID=g14688.t1.exon2;Parent=g14688.t1;
OY776279.1_Linnaemya_vulpina_genome_assembly,_chromosome:_4	AUGUSTUS	intron	14024675	14025083	1	+	.	ID=g14688.t1.intron2;Parent=g14688.t1;
OY776279.1_Linnaemya_vulpina_genome_assembly,_chromosome:_4	AUGUSTUS	CDS	14025084	14025170	1	+	0	ID=g14688.t1.CDS3;Parent=g14688.t1;
OY776279.1_Linnaemya_vulpina_genome_assembly,_chromosome:_4	AUGUSTUS	exon	14025084	14025170	.	+	.	ID=g14688.t1.exon3;Parent=g14688.t1;
OY776279.1_Linnaemya_vulpina_genome_assembly,_chromosome:_4	AUGUSTUS	intron	14025171	14025229	1	+	.	ID=g14688.t1.intron3;Parent=g14688.t1;
OY776279.1_Linnaemya_vulpina_genome_assembly,_chromosome:_4	AUGUSTUS	CDS	14025230	14025340	1	+	0	ID=g14688.t1.CDS4;Parent=g14688.t1;
OY776279.1_Linnaemya_vulpina_genome_assembly,_chromosome:_4	AUGUSTUS	exon	14025230	14025340	.	+	.	ID=g14688.t1.exon4;Parent=g14688.t1;
OY776279.1_Linnaemya_vulpina_genome_assembly,_chromosome:_4	AUGUSTUS	stop_codon	14025338	14025340	.	+	0	ID=g14688.t1.stop1;Parent=g14688.t1;
OY776279.1_Linnaemya_vulpina_genome_assembly,_chromosome:_4	AUGUSTUS	gene	14026796	14029585	.	+	.	ID=g14689;
OY776279.1_Linnaemya_vulpina_genome_assembly,_chromosome:_4	AUGUSTUS	mRNA	14026796	14029585	1	+	.	ID=g14689.t1;Parent=g14689;
OY776279.1_Linnaemya_vulpina_genome_assembly,_chromosome:_4	AUGUSTUS	start_codon	14026796	14026798	.	+	0	ID=g14689.t1.start1;Parent=g14689.t1;
OY776279.1_Linnaemya_vulpina_genome_assembly,_chromosome:_4	AUGUSTUS	CDS	14026796	14027266	1	+	0	ID=g14689.t1.CDS1;Parent=g14689.t1;
OY776279.1_Linnaemya_vulpina_genome_assembly,_chromosome:_4	AUGUSTUS	exon	14026796	14027266	.	+	.	ID=g14689.t1.exon1;Parent=g14689.t1;
OY776279.1_Linnaemya_vulpina_genome_assembly,_chromosome:_4	AUGUSTUS	intron	14027267	14027788	1	+	.	ID=g14689.t1.intron1;Parent=g14689.t1;
OY776279.1_Linnaemya_vulpina_genome_assembly,_chromosome:_4	AUGUSTUS	CDS	14027789	14029585	1	+	0	ID=g14689.t1.CDS2;Parent=g14689.t1;
OY776279.1_Linnaemya_vulpina_genome_assembly,_chromosome:_4	AUGUSTUS	exon	14027789	14029585	.	+	.	ID=g14689.t1.exon2;Parent=g14689.t1;
OY776279.1_Linnaemya_vulpina_genome_assembly,_chromosome:_4	AUGUSTUS	stop_codon	14029583	14029585	.	+	0	ID=g14689.t1.stop1;Parent=g14689.t1;
OY776279.1_Linnaemya_vulpina_genome_assembly,_chromosome:_4	AUGUSTUS	gene	14040487	14045084	.	+	.	ID=g14690;
OY776279.1_Linnaemya_vulpina_genome_assembly,_chromosome:_4	AUGUSTUS	mRNA	14040487	14045084	1	+	.	ID=g14690.t1;Parent=g14690;
OY776279.1_Linnaemya_vulpina_genome_assembly,_chromosome:_4	AUGUSTUS	start_codon	14040487	14040489	.	+	0	ID=g14690.t1.start1;Parent=g14690.t1;
OY776279.1_Linnaemya_vulpina_genome_assembly,_chromosome:_4	AUGUSTUS	CDS	14040487	14040621	1	+	0	ID=g14690.t1.CDS1;Parent=g14690.t1;
OY776279.1_Linnaemya_vulpina_genome_assembly,_chromosome:_4	AUGUSTUS	exon	14040487	14040621	.	+	.	ID=g14690.t1.exon1;Parent=g14690.t1;
OY776279.1_Linnaemya_vulpina_genome_assembly,_chromosome:_4	AUGUSTUS	intron	14040622	14041877	1	+	.	ID=g14690.t1.intron1;Parent=g14690.t1;
OY776279.1_Linnaemya_vulpina_genome_assembly,_chromosome:_4	AUGUSTUS	CDS	14041878	14042364	1	+	0	ID=g14690.t1.CDS2;Parent=g14690.t1;
OY776279.1_Linnaemya_vulpina_genome_assembly,_chromosome:_4	AUGUSTUS	exon	14041878	14042364	.	+	.	ID=g14690.t1.exon2;Parent=g14690.t1;
OY776279.1_Linnaemya_vulpina_genome_assembly,_chromosome:_4	AUGUSTUS	intron	14042365	14042432	1	+	.	ID=g14690.t1.intron2;Parent=g14690.t1;
OY776279.1_Linnaemya_vulpina_genome_assembly,_chromosome:_4	AUGUSTUS	CDS	14042433	14042519	1	+	2	ID=g14690.t1.CDS3;Parent=g14690.t1;
OY776279.1_Linnaemya_vulpina_genome_assembly,_chromosome:_4	AUGUSTUS	exon	14042433	14042519	.	+	.	ID=g14690.t1.exon3;Parent=g14690.t1;
OY776279.1_Linnaemya_vulpina_genome_assembly,_chromosome:_4	AUGUSTUS	intron	14042520	14043235	1	+	.	ID=g14690.t1.intron3;Parent=g14690.t1;
OY776279.1_Linnaemya_vulpina_genome_assembly,_chromosome:_4	AUGUSTUS	CDS	14043236	14044134	1	+	2	ID=g14690.t1.CDS4;Parent=g14690.t1;
OY776279.1_Linnaemya_vulpina_genome_assembly,_chromosome:_4	AUGUSTUS	exon	14043236	14044134	.	+	.	ID=g14690.t1.exon4;Parent=g14690.t1;
OY776279.1_Linnaemya_vulpina_genome_assembly,_chromosome:_4	AUGUSTUS	intron	14044135	14044206	1	+	.	ID=g14690.t1.intron4;Parent=g14690.t1;
OY776279.1_Linnaemya_vulpina_genome_assembly,_chromosome:_4	AUGUSTUS	CDS	14044207	14044386	1	+	0	ID=g14690.t1.CDS5;Parent=g14690.t1;
OY776279.1_Linnaemya_vulpina_genome_assembly,_chromosome:_4	AUGUSTUS	exon	14044207	14044386	.	+	.	ID=g14690.t1.exon5;Parent=g14690.t1;
OY776279.1_Linnaemya_vulpina_genome_assembly,_chromosome:_4	AUGUSTUS	intron	14044387	14044448	1	+	.	ID=g14690.t1.intron5;Parent=g14690.t1;
OY776279.1_Linnaemya_vulpina_genome_assembly,_chromosome:_4	AUGUSTUS	CDS	14044449	14044694	1	+	0	ID=g14690.t1.CDS6;Parent=g14690.t1;
OY776279.1_Linnaemya_vulpina_genome_assembly,_chromosome:_4	AUGUSTUS	exon	14044449	14044694	.	+	.	ID=g14690.t1.exon6;Parent=g14690.t1;
OY776279.1_Linnaemya_vulpina_genome_assembly,_chromosome:_4	AUGUSTUS	intron	14044695	14044751	1	+	.	ID=g14690.t1.intron6;Parent=g14690.t1;
OY776279.1_Linnaemya_vulpina_genome_assembly,_chromosome:_4	AUGUSTUS	CDS	14044752	14044847	1	+	0	ID=g14690.t1.CDS7;Parent=g14690.t1;
OY776279.1_Linnaemya_vulpina_genome_assembly,_chromosome:_4	AUGUSTUS	exon	14044752	14044847	.	+	.	ID=g14690.t1.exon7;Parent=g14690.t1;
OY776279.1_Linnaemya_vulpina_genome_assembly,_chromosome:_4	AUGUSTUS	intron	14044848	14045009	1	+	.	ID=g14690.t1.intron7;Parent=g14690.t1;
OY776279.1_Linnaemya_vulpina_genome_assembly,_chromosome:_4	AUGUSTUS	CDS	14045010	14045084	1	+	0	ID=g14690.t1.CDS8;Parent=g14690.t1;
OY776279.1_Linnaemya_vulpina_genome_assembly,_chromosome:_4	AUGUSTUS	exon	14045010	14045084	.	+	.	ID=g14690.t1.exon8;Parent=g14690.t1;
OY776279.1_Linnaemya_vulpina_genome_assembly,_chromosome:_4	AUGUSTUS	stop_codon	14045082	14045084	.	+	0	ID=g14690.t1.stop1;Parent=g14690.t1;
OY776279.1_Linnaemya_vulpina_genome_assembly,_chromosome:_4	AUGUSTUS	gene	14047064	14052205	.	-	.	ID=g14691;
OY776279.1_Linnaemya_vulpina_genome_assembly,_chromosome:_4	AUGUSTUS	mRNA	14047064	14052205	1	-	.	ID=g14691.t1;Parent=g14691;
OY776279.1_Linnaemya_vulpina_genome_assembly,_chromosome:_4	AUGUSTUS	stop_codon	14047064	14047066	.	-	0	ID=g14691.t1.stop1;Parent=g14691.t1;
OY776279.1_Linnaemya_vulpina_genome_assembly,_chromosome:_4	AUGUSTUS	CDS	14047064	14047264	1	-	0	ID=g14691.t1.CDS1;Parent=g14691.t1;
OY776279.1_Linnaemya_vulpina_genome_assembly,_chromosome:_4	AUGUSTUS	exon	14047064	14047264	.	-	.	ID=g14691.t1.exon1;Parent=g14691.t1;
OY776279.1_Linnaemya_vulpina_genome_assembly,_chromosome:_4	AUGUSTUS	intron	14047265	14047346	1	-	.	ID=g14691.t1.intron1;Parent=g14691.t1;
OY776279.1_Linnaemya_vulpina_genome_assembly,_chromosome:_4	AUGUSTUS	CDS	14047347	14047770	1	-	1	ID=g14691.t1.CDS2;Parent=g14691.t1;
OY776279.1_Linnaemya_vulpina_genome_assembly,_chromosome:_4	AUGUSTUS	exon	14047347	14047770	.	-	.	ID=g14691.t1.exon2;Parent=g14691.t1;
OY776279.1_Linnaemya_vulpina_genome_assembly,_chromosome:_4	AUGUSTUS	intron	14047771	14047886	1	-	.	ID=g14691.t1.intron2;Parent=g14691.t1;
OY776279.1_Linnaemya_vulpina_genome_assembly,_chromosome:_4	AUGUSTUS	CDS	14047887	14048104	1	-	0	ID=g14691.t1.CDS3;Parent=g14691.t1;
OY776279.1_Linnaemya_vulpina_genome_assembly,_chromosome:_4	AUGUSTUS	exon	14047887	14048104	.	-	.	ID=g14691.t1.exon3;Parent=g14691.t1;
OY776279.1_Linnaemya_vulpina_genome_assembly,_chromosome:_4	AUGUSTUS	intron	14048105	14049908	1	-	.	ID=g14691.t1.intron3;Parent=g14691.t1;
OY776279.1_Linnaemya_vulpina_genome_assembly,_chromosome:_4	AUGUSTUS	CDS	14049909	14050211	1	-	0	ID=g14691.t1.CDS4;Parent=g14691.t1;
OY776279.1_Linnaemya_vulpina_genome_assembly,_chromosome:_4	AUGUSTUS	exon	14049909	14050211	.	-	.	ID=g14691.t1.exon4;Parent=g14691.t1;
OY776279.1_Linnaemya_vulpina_genome_assembly,_chromosome:_4	AUGUSTUS	intron	14050212	14050324	1	-	.	ID=g14691.t1.intron4;Parent=g14691.t1;
OY776279.1_Linnaemya_vulpina_genome_assembly,_chromosome:_4	AUGUSTUS	CDS	14050325	14050410	1	-	2	ID=g14691.t1.CDS5;Parent=g14691.t1;
OY776279.1_Linnaemya_vulpina_genome_assembly,_chromosome:_4	AUGUSTUS	exon	14050325	14050410	.	-	.	ID=g14691.t1.exon5;Parent=g14691.t1;
OY776279.1_Linnaemya_vulpina_genome_assembly,_chromosome:_4	AUGUSTUS	intron	14050411	14050567	1	-	.	ID=g14691.t1.intron5;Parent=g14691.t1;
OY776279.1_Linnaemya_vulpina_genome_assembly,_chromosome:_4	AUGUSTUS	CDS	14050568	14050724	1	-	0	ID=g14691.t1.CDS6;Parent=g14691.t1;
OY776279.1_Linnaemya_vulpina_genome_assembly,_chromosome:_4	AUGUSTUS	exon	14050568	14050724	.	-	.	ID=g14691.t1.exon6;Parent=g14691.t1;
OY776279.1_Linnaemya_vulpina_genome_assembly,_chromosome:_4	AUGUSTUS	intron	14050725	14051170	1	-	.	ID=g14691.t1.intron6;Parent=g14691.t1;
OY776279.1_Linnaemya_vulpina_genome_assembly,_chromosome:_4	AUGUSTUS	CDS	14051171	14051874	1	-	2	ID=g14691.t1.CDS7;Parent=g14691.t1;
OY776279.1_Linnaemya_vulpina_genome_assembly,_chromosome:_4	AUGUSTUS	exon	14051171	14051874	.	-	.	ID=g14691.t1.exon7;Parent=g14691.t1;
OY776279.1_Linnaemya_vulpina_genome_assembly,_chromosome:_4	AUGUSTUS	intron	14051875	14051937	1	-	.	ID=g14691.t1.intron7;Parent=g14691.t1;
OY776279.1_Linnaemya_vulpina_genome_assembly,_chromosome:_4	AUGUSTUS	CDS	14051938	14052205	1	-	0	ID=g14691.t1.CDS8;Parent=g14691.t1;
OY776279.1_Linnaemya_vulpina_genome_assembly,_chromosome:_4	AUGUSTUS	exon	14051938	14052205	.	-	.	ID=g14691.t1.exon8;Parent=g14691.t1;
OY776279.1_Linnaemya_vulpina_genome_assembly,_chromosome:_4	AUGUSTUS	start_codon	14052203	14052205	.	-	0	ID=g14691.t1.start1;Parent=g14691.t1;
OY776279.1_Linnaemya_vulpina_genome_assembly,_chromosome:_4	AUGUSTUS	gene	14053304	14057279	.	-	.	ID=g14692;
OY776279.1_Linnaemya_vulpina_genome_assembly,_chromosome:_4	AUGUSTUS	mRNA	14053304	14057279	1	-	.	ID=g14692.t1;Parent=g14692;
OY776279.1_Linnaemya_vulpina_genome_assembly,_chromosome:_4	AUGUSTUS	stop_codon	14053304	14053306	.	-	0	ID=g14692.t1.stop1;Parent=g14692.t1;
OY776279.1_Linnaemya_vulpina_genome_assembly,_chromosome:_4	AUGUSTUS	CDS	14053304	14053560	1	-	2	ID=g14692.t1.CDS1;Parent=g14692.t1;
OY776279.1_Linnaemya_vulpina_genome_assembly,_chromosome:_4	AUGUSTUS	exon	14053304	14053560	.	-	.	ID=g14692.t1.exon1;Parent=g14692.t1;
OY776279.1_Linnaemya_vulpina_genome_assembly,_chromosome:_4	AUGUSTUS	intron	14053561	14053620	1	-	.	ID=g14692.t1.intron1;Parent=g14692.t1;
OY776279.1_Linnaemya_vulpina_genome_assembly,_chromosome:_4	AUGUSTUS	CDS	14053621	14053765	1	-	0	ID=g14692.t1.CDS2;Parent=g14692.t1;
OY776279.1_Linnaemya_vulpina_genome_assembly,_chromosome:_4	AUGUSTUS	exon	14053621	14053765	.	-	.	ID=g14692.t1.exon2;Parent=g14692.t1;
OY776279.1_Linnaemya_vulpina_genome_assembly,_chromosome:_4	AUGUSTUS	intron	14053766	14053821	1	-	.	ID=g14692.t1.intron2;Parent=g14692.t1;
OY776279.1_Linnaemya_vulpina_genome_assembly,_chromosome:_4	AUGUSTUS	CDS	14053822	14053978	1	-	1	ID=g14692.t1.CDS3;Parent=g14692.t1;
OY776279.1_Linnaemya_vulpina_genome_assembly,_chromosome:_4	AUGUSTUS	exon	14053822	14053978	.	-	.	ID=g14692.t1.exon3;Parent=g14692.t1;
OY776279.1_Linnaemya_vulpina_genome_assembly,_chromosome:_4	AUGUSTUS	intron	14053979	14054037	1	-	.	ID=g14692.t1.intron3;Parent=g14692.t1;
OY776279.1_Linnaemya_vulpina_genome_assembly,_chromosome:_4	AUGUSTUS	CDS	14054038	14054345	1	-	0	ID=g14692.t1.CDS4;Parent=g14692.t1;
OY776279.1_Linnaemya_vulpina_genome_assembly,_chromosome:_4	AUGUSTUS	exon	14054038	14054345	.	-	.	ID=g14692.t1.exon4;Parent=g14692.t1;
OY776279.1_Linnaemya_vulpina_genome_assembly,_chromosome:_4	AUGUSTUS	intron	14054346	14054399	1	-	.	ID=g14692.t1.intron4;Parent=g14692.t1;
OY776279.1_Linnaemya_vulpina_genome_assembly,_chromosome:_4	AUGUSTUS	CDS	14054400	14054660	1	-	0	ID=g14692.t1.CDS5;Parent=g14692.t1;
OY776279.1_Linnaemya_vulpina_genome_assembly,_chromosome:_4	AUGUSTUS	exon	14054400	14054660	.	-	.	ID=g14692.t1.exon5;Parent=g14692.t1;
OY776279.1_Linnaemya_vulpina_genome_assembly,_chromosome:_4	AUGUSTUS	intron	14054661	14054887	1	-	.	ID=g14692.t1.intron5;Parent=g14692.t1;
OY776279.1_Linnaemya_vulpina_genome_assembly,_chromosome:_4	AUGUSTUS	CDS	14054888	14055489	1	-	2	ID=g14692.t1.CDS6;Parent=g14692.t1;
OY776279.1_Linnaemya_vulpina_genome_assembly,_chromosome:_4	AUGUSTUS	exon	14054888	14055489	.	-	.	ID=g14692.t1.exon6;Parent=g14692.t1;
OY776279.1_Linnaemya_vulpina_genome_assembly,_chromosome:_4	AUGUSTUS	intron	14055490	14055602	1	-	.	ID=g14692.t1.intron6;Parent=g14692.t1;
OY776279.1_Linnaemya_vulpina_genome_assembly,_chromosome:_4	AUGUSTUS	CDS	14055603	14055879	1	-	0	ID=g14692.t1.CDS7;Parent=g14692.t1;
OY776279.1_Linnaemya_vulpina_genome_assembly,_chromosome:_4	AUGUSTUS	exon	14055603	14055879	.	-	.	ID=g14692.t1.exon7;Parent=g14692.t1;
OY776279.1_Linnaemya_vulpina_genome_assembly,_chromosome:_4	AUGUSTUS	intron	14055880	14055956	1	-	.	ID=g14692.t1.intron7;Parent=g14692.t1;
OY776279.1_Linnaemya_vulpina_genome_assembly,_chromosome:_4	AUGUSTUS	CDS	14055957	14056152	1	-	1	ID=g14692.t1.CDS8;Parent=g14692.t1;
OY776279.1_Linnaemya_vulpina_genome_assembly,_chromosome:_4	AUGUSTUS	exon	14055957	14056152	.	-	.	ID=g14692.t1.exon8;Parent=g14692.t1;
OY776279.1_Linnaemya_vulpina_genome_assembly,_chromosome:_4	AUGUSTUS	intron	14056153	14056225	1	-	.	ID=g14692.t1.intron8;Parent=g14692.t1;
OY776279.1_Linnaemya_vulpina_genome_assembly,_chromosome:_4	AUGUSTUS	CDS	14056226	14056438	1	-	1	ID=g14692.t1.CDS9;Parent=g14692.t1;
OY776279.1_Linnaemya_vulpina_genome_assembly,_chromosome:_4	AUGUSTUS	exon	14056226	14056438	.	-	.	ID=g14692.t1.exon9;Parent=g14692.t1;
OY776279.1_Linnaemya_vulpina_genome_assembly,_chromosome:_4	AUGUSTUS	intron	14056439	14057031	1	-	.	ID=g14692.t1.intron9;Parent=g14692.t1;
OY776279.1_Linnaemya_vulpina_genome_assembly,_chromosome:_4	AUGUSTUS	CDS	14057032	14057279	1	-	0	ID=g14692.t1.CDS10;Parent=g14692.t1;
OY776279.1_Linnaemya_vulpina_genome_assembly,_chromosome:_4	AUGUSTUS	exon	14057032	14057279	.	-	.	ID=g14692.t1.exon10;Parent=g14692.t1;
OY776279.1_Linnaemya_vulpina_genome_assembly,_chromosome:_4	AUGUSTUS	start_codon	14057277	14057279	.	-	0	ID=g14692.t1.start1;Parent=g14692.t1;
OY776279.1_Linnaemya_vulpina_genome_assembly,_chromosome:_4	AUGUSTUS	gene	14057927	14063865	.	+	.	ID=g14693;
OY776279.1_Linnaemya_vulpina_genome_assembly,_chromosome:_4	AUGUSTUS	mRNA	14057927	14063865	0.68	+	.	ID=g14693.t1;Parent=g14693;
OY776279.1_Linnaemya_vulpina_genome_assembly,_chromosome:_4	AUGUSTUS	CDS	14057927	14057929	0.68	+	0	ID=g14693.t1.CDS1;Parent=g14693.t1;
OY776279.1_Linnaemya_vulpina_genome_assembly,_chromosome:_4	AUGUSTUS	exon	14057927	14057929	.	+	.	ID=g14693.t1.exon1;Parent=g14693.t1;
OY776279.1_Linnaemya_vulpina_genome_assembly,_chromosome:_4	AUGUSTUS	start_codon	14057927	14057929	.	+	0	ID=g14693.t1.start1;Parent=g14693.t1;
OY776279.1_Linnaemya_vulpina_genome_assembly,_chromosome:_4	AUGUSTUS	intron	14057930	14060426	0.68	+	.	ID=g14693.t1.intron1;Parent=g14693.t1;
OY776279.1_Linnaemya_vulpina_genome_assembly,_chromosome:_4	AUGUSTUS	CDS	14060427	14060466	0.99	+	0	ID=g14693.t1.CDS2;Parent=g14693.t1;
OY776279.1_Linnaemya_vulpina_genome_assembly,_chromosome:_4	AUGUSTUS	exon	14060427	14060466	.	+	.	ID=g14693.t1.exon2;Parent=g14693.t1;
OY776279.1_Linnaemya_vulpina_genome_assembly,_chromosome:_4	AUGUSTUS	intron	14060467	14062810	1	+	.	ID=g14693.t1.intron2;Parent=g14693.t1;
OY776279.1_Linnaemya_vulpina_genome_assembly,_chromosome:_4	AUGUSTUS	CDS	14062811	14063109	1	+	2	ID=g14693.t1.CDS3;Parent=g14693.t1;
OY776279.1_Linnaemya_vulpina_genome_assembly,_chromosome:_4	AUGUSTUS	exon	14062811	14063109	.	+	.	ID=g14693.t1.exon3;Parent=g14693.t1;
OY776279.1_Linnaemya_vulpina_genome_assembly,_chromosome:_4	AUGUSTUS	intron	14063110	14063694	1	+	.	ID=g14693.t1.intron3;Parent=g14693.t1;
OY776279.1_Linnaemya_vulpina_genome_assembly,_chromosome:_4	AUGUSTUS	CDS	14063695	14063865	1	+	0	ID=g14693.t1.CDS4;Parent=g14693.t1;
OY776279.1_Linnaemya_vulpina_genome_assembly,_chromosome:_4	AUGUSTUS	exon	14063695	14063865	.	+	.	ID=g14693.t1.exon4;Parent=g14693.t1;
OY776279.1_Linnaemya_vulpina_genome_assembly,_chromosome:_4	AUGUSTUS	stop_codon	14063863	14063865	.	+	0	ID=g14693.t1.stop1;Parent=g14693.t1;
OY776279.1_Linnaemya_vulpina_genome_assembly,_chromosome:_4	AUGUSTUS	gene	14068850	14079714	.	+	.	ID=g14694;
OY776279.1_Linnaemya_vulpina_genome_assembly,_chromosome:_4	AUGUSTUS	mRNA	14068850	14079714	1	+	.	ID=g14694.t1;Parent=g14694;
OY776279.1_Linnaemya_vulpina_genome_assembly,_chromosome:_4	AUGUSTUS	start_codon	14068850	14068852	.	+	0	ID=g14694.t1.start1;Parent=g14694.t1;
OY776279.1_Linnaemya_vulpina_genome_assembly,_chromosome:_4	AUGUSTUS	CDS	14068850	14068969	1	+	0	ID=g14694.t1.CDS1;Parent=g14694.t1;
OY776279.1_Linnaemya_vulpina_genome_assembly,_chromosome:_4	AUGUSTUS	exon	14068850	14068969	.	+	.	ID=g14694.t1.exon1;Parent=g14694.t1;
OY776279.1_Linnaemya_vulpina_genome_assembly,_chromosome:_4	AUGUSTUS	intron	14068970	14069227	1	+	.	ID=g14694.t1.intron1;Parent=g14694.t1;
OY776279.1_Linnaemya_vulpina_genome_assembly,_chromosome:_4	AUGUSTUS	CDS	14069228	14069457	1	+	0	ID=g14694.t1.CDS2;Parent=g14694.t1;
OY776279.1_Linnaemya_vulpina_genome_assembly,_chromosome:_4	AUGUSTUS	exon	14069228	14069457	.	+	.	ID=g14694.t1.exon2;Parent=g14694.t1;
OY776279.1_Linnaemya_vulpina_genome_assembly,_chromosome:_4	AUGUSTUS	intron	14069458	14069521	1	+	.	ID=g14694.t1.intron2;Parent=g14694.t1;
OY776279.1_Linnaemya_vulpina_genome_assembly,_chromosome:_4	AUGUSTUS	CDS	14069522	14070008	1	+	1	ID=g14694.t1.CDS3;Parent=g14694.t1;
OY776279.1_Linnaemya_vulpina_genome_assembly,_chromosome:_4	AUGUSTUS	exon	14069522	14070008	.	+	.	ID=g14694.t1.exon3;Parent=g14694.t1;
OY776279.1_Linnaemya_vulpina_genome_assembly,_chromosome:_4	AUGUSTUS	intron	14070009	14070348	1	+	.	ID=g14694.t1.intron3;Parent=g14694.t1;
OY776279.1_Linnaemya_vulpina_genome_assembly,_chromosome:_4	AUGUSTUS	CDS	14070349	14070856	1	+	0	ID=g14694.t1.CDS4;Parent=g14694.t1;
OY776279.1_Linnaemya_vulpina_genome_assembly,_chromosome:_4	AUGUSTUS	exon	14070349	14070856	.	+	.	ID=g14694.t1.exon4;Parent=g14694.t1;
OY776279.1_Linnaemya_vulpina_genome_assembly,_chromosome:_4	AUGUSTUS	intron	14070857	14070930	1	+	.	ID=g14694.t1.intron4;Parent=g14694.t1;
OY776279.1_Linnaemya_vulpina_genome_assembly,_chromosome:_4	AUGUSTUS	CDS	14070931	14071044	1	+	2	ID=g14694.t1.CDS5;Parent=g14694.t1;
OY776279.1_Linnaemya_vulpina_genome_assembly,_chromosome:_4	AUGUSTUS	exon	14070931	14071044	.	+	.	ID=g14694.t1.exon5;Parent=g14694.t1;
OY776279.1_Linnaemya_vulpina_genome_assembly,_chromosome:_4	AUGUSTUS	intron	14071045	14071110	1	+	.	ID=g14694.t1.intron5;Parent=g14694.t1;
OY776279.1_Linnaemya_vulpina_genome_assembly,_chromosome:_4	AUGUSTUS	CDS	14071111	14071524	1	+	2	ID=g14694.t1.CDS6;Parent=g14694.t1;
OY776279.1_Linnaemya_vulpina_genome_assembly,_chromosome:_4	AUGUSTUS	exon	14071111	14071524	.	+	.	ID=g14694.t1.exon6;Parent=g14694.t1;
OY776279.1_Linnaemya_vulpina_genome_assembly,_chromosome:_4	AUGUSTUS	intron	14071525	14071597	1	+	.	ID=g14694.t1.intron6;Parent=g14694.t1;
OY776279.1_Linnaemya_vulpina_genome_assembly,_chromosome:_4	AUGUSTUS	CDS	14071598	14071664	1	+	2	ID=g14694.t1.CDS7;Parent=g14694.t1;
OY776279.1_Linnaemya_vulpina_genome_assembly,_chromosome:_4	AUGUSTUS	exon	14071598	14071664	.	+	.	ID=g14694.t1.exon7;Parent=g14694.t1;
OY776279.1_Linnaemya_vulpina_genome_assembly,_chromosome:_4	AUGUSTUS	intron	14071665	14071722	1	+	.	ID=g14694.t1.intron7;Parent=g14694.t1;
OY776279.1_Linnaemya_vulpina_genome_assembly,_chromosome:_4	AUGUSTUS	CDS	14071723	14071833	1	+	1	ID=g14694.t1.CDS8;Parent=g14694.t1;
OY776279.1_Linnaemya_vulpina_genome_assembly,_chromosome:_4	AUGUSTUS	exon	14071723	14071833	.	+	.	ID=g14694.t1.exon8;Parent=g14694.t1;
OY776279.1_Linnaemya_vulpina_genome_assembly,_chromosome:_4	AUGUSTUS	intron	14071834	14072799	1	+	.	ID=g14694.t1.intron8;Parent=g14694.t1;
OY776279.1_Linnaemya_vulpina_genome_assembly,_chromosome:_4	AUGUSTUS	CDS	14072800	14074843	1	+	1	ID=g14694.t1.CDS9;Parent=g14694.t1;
OY776279.1_Linnaemya_vulpina_genome_assembly,_chromosome:_4	AUGUSTUS	exon	14072800	14074843	.	+	.	ID=g14694.t1.exon9;Parent=g14694.t1;
OY776279.1_Linnaemya_vulpina_genome_assembly,_chromosome:_4	AUGUSTUS	intron	14074844	14074907	1	+	.	ID=g14694.t1.intron9;Parent=g14694.t1;
OY776279.1_Linnaemya_vulpina_genome_assembly,_chromosome:_4	AUGUSTUS	CDS	14074908	14075387	1	+	0	ID=g14694.t1.CDS10;Parent=g14694.t1;
OY776279.1_Linnaemya_vulpina_genome_assembly,_chromosome:_4	AUGUSTUS	exon	14074908	14075387	.	+	.	ID=g14694.t1.exon10;Parent=g14694.t1;
OY776279.1_Linnaemya_vulpina_genome_assembly,_chromosome:_4	AUGUSTUS	intron	14075388	14076669	1	+	.	ID=g14694.t1.intron10;Parent=g14694.t1;
OY776279.1_Linnaemya_vulpina_genome_assembly,_chromosome:_4	AUGUSTUS	CDS	14076670	14077004	1	+	0	ID=g14694.t1.CDS11;Parent=g14694.t1;
OY776279.1_Linnaemya_vulpina_genome_assembly,_chromosome:_4	AUGUSTUS	exon	14076670	14077004	.	+	.	ID=g14694.t1.exon11;Parent=g14694.t1;
OY776279.1_Linnaemya_vulpina_genome_assembly,_chromosome:_4	AUGUSTUS	intron	14077005	14077070	1	+	.	ID=g14694.t1.intron11;Parent=g14694.t1;
OY776279.1_Linnaemya_vulpina_genome_assembly,_chromosome:_4	AUGUSTUS	CDS	14077071	14077289	1	+	1	ID=g14694.t1.CDS12;Parent=g14694.t1;
OY776279.1_Linnaemya_vulpina_genome_assembly,_chromosome:_4	AUGUSTUS	exon	14077071	14077289	.	+	.	ID=g14694.t1.exon12;Parent=g14694.t1;
OY776279.1_Linnaemya_vulpina_genome_assembly,_chromosome:_4	AUGUSTUS	intron	14077290	14077358	1	+	.	ID=g14694.t1.intron12;Parent=g14694.t1;
OY776279.1_Linnaemya_vulpina_genome_assembly,_chromosome:_4	AUGUSTUS	CDS	14077359	14077929	1	+	1	ID=g14694.t1.CDS13;Parent=g14694.t1;
OY776279.1_Linnaemya_vulpina_genome_assembly,_chromosome:_4	AUGUSTUS	exon	14077359	14077929	.	+	.	ID=g14694.t1.exon13;Parent=g14694.t1;
OY776279.1_Linnaemya_vulpina_genome_assembly,_chromosome:_4	AUGUSTUS	intron	14077930	14077987	1	+	.	ID=g14694.t1.intron13;Parent=g14694.t1;
OY776279.1_Linnaemya_vulpina_genome_assembly,_chromosome:_4	AUGUSTUS	CDS	14077988	14078101	1	+	0	ID=g14694.t1.CDS14;Parent=g14694.t1;
OY776279.1_Linnaemya_vulpina_genome_assembly,_chromosome:_4	AUGUSTUS	exon	14077988	14078101	.	+	.	ID=g14694.t1.exon14;Parent=g14694.t1;
OY776279.1_Linnaemya_vulpina_genome_assembly,_chromosome:_4	AUGUSTUS	intron	14078102	14078739	1	+	.	ID=g14694.t1.intron14;Parent=g14694.t1;
OY776279.1_Linnaemya_vulpina_genome_assembly,_chromosome:_4	AUGUSTUS	CDS	14078740	14078930	1	+	0	ID=g14694.t1.CDS15;Parent=g14694.t1;
OY776279.1_Linnaemya_vulpina_genome_assembly,_chromosome:_4	AUGUSTUS	exon	14078740	14078930	.	+	.	ID=g14694.t1.exon15;Parent=g14694.t1;
OY776279.1_Linnaemya_vulpina_genome_assembly,_chromosome:_4	AUGUSTUS	intron	14078931	14078990	1	+	.	ID=g14694.t1.intron15;Parent=g14694.t1;
OY776279.1_Linnaemya_vulpina_genome_assembly,_chromosome:_4	AUGUSTUS	CDS	14078991	14079218	1	+	1	ID=g14694.t1.CDS16;Parent=g14694.t1;
OY776279.1_Linnaemya_vulpina_genome_assembly,_chromosome:_4	AUGUSTUS	exon	14078991	14079218	.	+	.	ID=g14694.t1.exon16;Parent=g14694.t1;
OY776279.1_Linnaemya_vulpina_genome_assembly,_chromosome:_4	AUGUSTUS	intron	14079219	14079317	1	+	.	ID=g14694.t1.intron16;Parent=g14694.t1;
OY776279.1_Linnaemya_vulpina_genome_assembly,_chromosome:_4	AUGUSTUS	CDS	14079318	14079714	1	+	1	ID=g14694.t1.CDS17;Parent=g14694.t1;
OY776279.1_Linnaemya_vulpina_genome_assembly,_chromosome:_4	AUGUSTUS	exon	14079318	14079714	.	+	.	ID=g14694.t1.exon17;Parent=g14694.t1;
OY776279.1_Linnaemya_vulpina_genome_assembly,_chromosome:_4	AUGUSTUS	stop_codon	14079712	14079714	.	+	0	ID=g14694.t1.stop1;Parent=g14694.t1;
OY776279.1_Linnaemya_vulpina_genome_assembly,_chromosome:_4	AUGUSTUS	mRNA	14068850	14079714	1	+	.	ID=g14694.t2;Parent=g14694;
OY776279.1_Linnaemya_vulpina_genome_assembly,_chromosome:_4	AUGUSTUS	start_codon	14068850	14068852	.	+	0	ID=g14694.t2.start1;Parent=g14694.t2;
OY776279.1_Linnaemya_vulpina_genome_assembly,_chromosome:_4	AUGUSTUS	CDS	14068850	14068969	1	+	0	ID=g14694.t2.CDS1;Parent=g14694.t2;
OY776279.1_Linnaemya_vulpina_genome_assembly,_chromosome:_4	AUGUSTUS	exon	14068850	14068969	.	+	.	ID=g14694.t2.exon1;Parent=g14694.t2;
OY776279.1_Linnaemya_vulpina_genome_assembly,_chromosome:_4	AUGUSTUS	intron	14068970	14069227	1	+	.	ID=g14694.t2.intron1;Parent=g14694.t2;
OY776279.1_Linnaemya_vulpina_genome_assembly,_chromosome:_4	AUGUSTUS	CDS	14069228	14069457	1	+	0	ID=g14694.t2.CDS2;Parent=g14694.t2;
OY776279.1_Linnaemya_vulpina_genome_assembly,_chromosome:_4	AUGUSTUS	exon	14069228	14069457	.	+	.	ID=g14694.t2.exon2;Parent=g14694.t2;
OY776279.1_Linnaemya_vulpina_genome_assembly,_chromosome:_4	AUGUSTUS	intron	14069458	14069521	1	+	.	ID=g14694.t2.intron2;Parent=g14694.t2;
OY776279.1_Linnaemya_vulpina_genome_assembly,_chromosome:_4	AUGUSTUS	CDS	14069522	14070008	1	+	1	ID=g14694.t2.CDS3;Parent=g14694.t2;
OY776279.1_Linnaemya_vulpina_genome_assembly,_chromosome:_4	AUGUSTUS	exon	14069522	14070008	.	+	.	ID=g14694.t2.exon3;Parent=g14694.t2;
OY776279.1_Linnaemya_vulpina_genome_assembly,_chromosome:_4	AUGUSTUS	intron	14070009	14070348	1	+	.	ID=g14694.t2.intron3;Parent=g14694.t2;
OY776279.1_Linnaemya_vulpina_genome_assembly,_chromosome:_4	AUGUSTUS	CDS	14070349	14070856	1	+	0	ID=g14694.t2.CDS4;Parent=g14694.t2;
OY776279.1_Linnaemya_vulpina_genome_assembly,_chromosome:_4	AUGUSTUS	exon	14070349	14070856	.	+	.	ID=g14694.t2.exon4;Parent=g14694.t2;
OY776279.1_Linnaemya_vulpina_genome_assembly,_chromosome:_4	AUGUSTUS	intron	14070857	14070930	1	+	.	ID=g14694.t2.intron4;Parent=g14694.t2;
OY776279.1_Linnaemya_vulpina_genome_assembly,_chromosome:_4	AUGUSTUS	CDS	14070931	14071044	1	+	2	ID=g14694.t2.CDS5;Parent=g14694.t2;
OY776279.1_Linnaemya_vulpina_genome_assembly,_chromosome:_4	AUGUSTUS	exon	14070931	14071044	.	+	.	ID=g14694.t2.exon5;Parent=g14694.t2;
OY776279.1_Linnaemya_vulpina_genome_assembly,_chromosome:_4	AUGUSTUS	intron	14071045	14071110	1	+	.	ID=g14694.t2.intron5;Parent=g14694.t2;
OY776279.1_Linnaemya_vulpina_genome_assembly,_chromosome:_4	AUGUSTUS	CDS	14071111	14071530	1	+	2	ID=g14694.t2.CDS6;Parent=g14694.t2;
OY776279.1_Linnaemya_vulpina_genome_assembly,_chromosome:_4	AUGUSTUS	exon	14071111	14071530	.	+	.	ID=g14694.t2.exon6;Parent=g14694.t2;
OY776279.1_Linnaemya_vulpina_genome_assembly,_chromosome:_4	AUGUSTUS	intron	14071531	14071597	1	+	.	ID=g14694.t2.intron6;Parent=g14694.t2;
OY776279.1_Linnaemya_vulpina_genome_assembly,_chromosome:_4	AUGUSTUS	CDS	14071598	14071664	1	+	2	ID=g14694.t2.CDS7;Parent=g14694.t2;
OY776279.1_Linnaemya_vulpina_genome_assembly,_chromosome:_4	AUGUSTUS	exon	14071598	14071664	.	+	.	ID=g14694.t2.exon7;Parent=g14694.t2;
OY776279.1_Linnaemya_vulpina_genome_assembly,_chromosome:_4	AUGUSTUS	intron	14071665	14071722	1	+	.	ID=g14694.t2.intron7;Parent=g14694.t2;
OY776279.1_Linnaemya_vulpina_genome_assembly,_chromosome:_4	AUGUSTUS	CDS	14071723	14071833	1	+	1	ID=g14694.t2.CDS8;Parent=g14694.t2;
OY776279.1_Linnaemya_vulpina_genome_assembly,_chromosome:_4	AUGUSTUS	exon	14071723	14071833	.	+	.	ID=g14694.t2.exon8;Parent=g14694.t2;
OY776279.1_Linnaemya_vulpina_genome_assembly,_chromosome:_4	AUGUSTUS	intron	14071834	14072799	1	+	.	ID=g14694.t2.intron8;Parent=g14694.t2;
OY776279.1_Linnaemya_vulpina_genome_assembly,_chromosome:_4	AUGUSTUS	CDS	14072800	14074843	1	+	1	ID=g14694.t2.CDS9;Parent=g14694.t2;
OY776279.1_Linnaemya_vulpina_genome_assembly,_chromosome:_4	AUGUSTUS	exon	14072800	14074843	.	+	.	ID=g14694.t2.exon9;Parent=g14694.t2;
OY776279.1_Linnaemya_vulpina_genome_assembly,_chromosome:_4	AUGUSTUS	intron	14074844	14074907	1	+	.	ID=g14694.t2.intron9;Parent=g14694.t2;
OY776279.1_Linnaemya_vulpina_genome_assembly,_chromosome:_4	AUGUSTUS	CDS	14074908	14075387	1	+	0	ID=g14694.t2.CDS10;Parent=g14694.t2;
OY776279.1_Linnaemya_vulpina_genome_assembly,_chromosome:_4	AUGUSTUS	exon	14074908	14075387	.	+	.	ID=g14694.t2.exon10;Parent=g14694.t2;
OY776279.1_Linnaemya_vulpina_genome_assembly,_chromosome:_4	AUGUSTUS	intron	14075388	14076669	1	+	.	ID=g14694.t2.intron10;Parent=g14694.t2;
OY776279.1_Linnaemya_vulpina_genome_assembly,_chromosome:_4	AUGUSTUS	CDS	14076670	14077004	1	+	0	ID=g14694.t2.CDS11;Parent=g14694.t2;
OY776279.1_Linnaemya_vulpina_genome_assembly,_chromosome:_4	AUGUSTUS	exon	14076670	14077004	.	+	.	ID=g14694.t2.exon11;Parent=g14694.t2;
OY776279.1_Linnaemya_vulpina_genome_assembly,_chromosome:_4	AUGUSTUS	intron	14077005	14077070	1	+	.	ID=g14694.t2.intron11;Parent=g14694.t2;
OY776279.1_Linnaemya_vulpina_genome_assembly,_chromosome:_4	AUGUSTUS	CDS	14077071	14077289	1	+	1	ID=g14694.t2.CDS12;Parent=g14694.t2;
OY776279.1_Linnaemya_vulpina_genome_assembly,_chromosome:_4	AUGUSTUS	exon	14077071	14077289	.	+	.	ID=g14694.t2.exon12;Parent=g14694.t2;
OY776279.1_Linnaemya_vulpina_genome_assembly,_chromosome:_4	AUGUSTUS	intron	14077290	14077358	1	+	.	ID=g14694.t2.intron12;Parent=g14694.t2;
OY776279.1_Linnaemya_vulpina_genome_assembly,_chromosome:_4	AUGUSTUS	CDS	14077359	14077929	1	+	1	ID=g14694.t2.CDS13;Parent=g14694.t2;
OY776279.1_Linnaemya_vulpina_genome_assembly,_chromosome:_4	AUGUSTUS	exon	14077359	14077929	.	+	.	ID=g14694.t2.exon13;Parent=g14694.t2;
OY776279.1_Linnaemya_vulpina_genome_assembly,_chromosome:_4	AUGUSTUS	intron	14077930	14077987	1	+	.	ID=g14694.t2.intron13;Parent=g14694.t2;
OY776279.1_Linnaemya_vulpina_genome_assembly,_chromosome:_4	AUGUSTUS	CDS	14077988	14078101	1	+	0	ID=g14694.t2.CDS14;Parent=g14694.t2;
OY776279.1_Linnaemya_vulpina_genome_assembly,_chromosome:_4	AUGUSTUS	exon	14077988	14078101	.	+	.	ID=g14694.t2.exon14;Parent=g14694.t2;
OY776279.1_Linnaemya_vulpina_genome_assembly,_chromosome:_4	AUGUSTUS	intron	14078102	14078739	1	+	.	ID=g14694.t2.intron14;Parent=g14694.t2;
OY776279.1_Linnaemya_vulpina_genome_assembly,_chromosome:_4	AUGUSTUS	CDS	14078740	14078930	1	+	0	ID=g14694.t2.CDS15;Parent=g14694.t2;
OY776279.1_Linnaemya_vulpina_genome_assembly,_chromosome:_4	AUGUSTUS	exon	14078740	14078930	.	+	.	ID=g14694.t2.exon15;Parent=g14694.t2;
OY776279.1_Linnaemya_vulpina_genome_assembly,_chromosome:_4	AUGUSTUS	intron	14078931	14078990	1	+	.	ID=g14694.t2.intron15;Parent=g14694.t2;
OY776279.1_Linnaemya_vulpina_genome_assembly,_chromosome:_4	AUGUSTUS	CDS	14078991	14079218	1	+	1	ID=g14694.t2.CDS16;Parent=g14694.t2;
OY776279.1_Linnaemya_vulpina_genome_assembly,_chromosome:_4	AUGUSTUS	exon	14078991	14079218	.	+	.	ID=g14694.t2.exon16;Parent=g14694.t2;
OY776279.1_Linnaemya_vulpina_genome_assembly,_chromosome:_4	AUGUSTUS	intron	14079219	14079317	1	+	.	ID=g14694.t2.intron16;Parent=g14694.t2;
OY776279.1_Linnaemya_vulpina_genome_assembly,_chromosome:_4	AUGUSTUS	CDS	14079318	14079714	1	+	1	ID=g14694.t2.CDS17;Parent=g14694.t2;
OY776279.1_Linnaemya_vulpina_genome_assembly,_chromosome:_4	AUGUSTUS	exon	14079318	14079714	.	+	.	ID=g14694.t2.exon17;Parent=g14694.t2;
OY776279.1_Linnaemya_vulpina_genome_assembly,_chromosome:_4	AUGUSTUS	stop_codon	14079712	14079714	.	+	0	ID=g14694.t2.stop1;Parent=g14694.t2;
OY776279.1_Linnaemya_vulpina_genome_assembly,_chromosome:_4	AUGUSTUS	gene	14082843	14087311	.	+	.	ID=g14695;
OY776279.1_Linnaemya_vulpina_genome_assembly,_chromosome:_4	AUGUSTUS	mRNA	14082843	14087311	0.9	+	.	ID=g14695.t1;Parent=g14695;
OY776279.1_Linnaemya_vulpina_genome_assembly,_chromosome:_4	AUGUSTUS	start_codon	14082843	14082845	.	+	0	ID=g14695.t1.start1;Parent=g14695.t1;
OY776279.1_Linnaemya_vulpina_genome_assembly,_chromosome:_4	AUGUSTUS	CDS	14082843	14082863	0.91	+	0	ID=g14695.t1.CDS1;Parent=g14695.t1;
OY776279.1_Linnaemya_vulpina_genome_assembly,_chromosome:_4	AUGUSTUS	exon	14082843	14082863	.	+	.	ID=g14695.t1.exon1;Parent=g14695.t1;
OY776279.1_Linnaemya_vulpina_genome_assembly,_chromosome:_4	AUGUSTUS	intron	14082864	14086455	0.96	+	.	ID=g14695.t1.intron1;Parent=g14695.t1;
OY776279.1_Linnaemya_vulpina_genome_assembly,_chromosome:_4	AUGUSTUS	CDS	14086456	14086553	0.99	+	0	ID=g14695.t1.CDS2;Parent=g14695.t1;
OY776279.1_Linnaemya_vulpina_genome_assembly,_chromosome:_4	AUGUSTUS	exon	14086456	14086553	.	+	.	ID=g14695.t1.exon2;Parent=g14695.t1;
OY776279.1_Linnaemya_vulpina_genome_assembly,_chromosome:_4	AUGUSTUS	intron	14086554	14086607	1	+	.	ID=g14695.t1.intron2;Parent=g14695.t1;
OY776279.1_Linnaemya_vulpina_genome_assembly,_chromosome:_4	AUGUSTUS	CDS	14086608	14086917	1	+	1	ID=g14695.t1.CDS3;Parent=g14695.t1;
OY776279.1_Linnaemya_vulpina_genome_assembly,_chromosome:_4	AUGUSTUS	exon	14086608	14086917	.	+	.	ID=g14695.t1.exon3;Parent=g14695.t1;
OY776279.1_Linnaemya_vulpina_genome_assembly,_chromosome:_4	AUGUSTUS	intron	14086918	14087122	1	+	.	ID=g14695.t1.intron3;Parent=g14695.t1;
OY776279.1_Linnaemya_vulpina_genome_assembly,_chromosome:_4	AUGUSTUS	CDS	14087123	14087311	1	+	0	ID=g14695.t1.CDS4;Parent=g14695.t1;
OY776279.1_Linnaemya_vulpina_genome_assembly,_chromosome:_4	AUGUSTUS	exon	14087123	14087311	.	+	.	ID=g14695.t1.exon4;Parent=g14695.t1;
OY776279.1_Linnaemya_vulpina_genome_assembly,_chromosome:_4	AUGUSTUS	stop_codon	14087309	14087311	.	+	0	ID=g14695.t1.stop1;Parent=g14695.t1;
OY776279.1_Linnaemya_vulpina_genome_assembly,_chromosome:_4	AUGUSTUS	gene	14087313	14088452	.	-	.	ID=g14696;
OY776279.1_Linnaemya_vulpina_genome_assembly,_chromosome:_4	AUGUSTUS	mRNA	14087313	14088452	0.98	-	.	ID=g14696.t1;Parent=g14696;
OY776279.1_Linnaemya_vulpina_genome_assembly,_chromosome:_4	AUGUSTUS	stop_codon	14087313	14087315	.	-	0	ID=g14696.t1.stop1;Parent=g14696.t1;
OY776279.1_Linnaemya_vulpina_genome_assembly,_chromosome:_4	AUGUSTUS	CDS	14087313	14087602	0.98	-	2	ID=g14696.t1.CDS1;Parent=g14696.t1;
OY776279.1_Linnaemya_vulpina_genome_assembly,_chromosome:_4	AUGUSTUS	exon	14087313	14087602	.	-	.	ID=g14696.t1.exon1;Parent=g14696.t1;
OY776279.1_Linnaemya_vulpina_genome_assembly,_chromosome:_4	AUGUSTUS	intron	14087603	14087656	0.98	-	.	ID=g14696.t1.intron1;Parent=g14696.t1;
OY776279.1_Linnaemya_vulpina_genome_assembly,_chromosome:_4	AUGUSTUS	CDS	14087657	14088452	0.99	-	0	ID=g14696.t1.CDS2;Parent=g14696.t1;
OY776279.1_Linnaemya_vulpina_genome_assembly,_chromosome:_4	AUGUSTUS	exon	14087657	14088452	.	-	.	ID=g14696.t1.exon2;Parent=g14696.t1;
OY776279.1_Linnaemya_vulpina_genome_assembly,_chromosome:_4	AUGUSTUS	start_codon	14088450	14088452	.	-	0	ID=g14696.t1.start1;Parent=g14696.t1;
OY776279.1_Linnaemya_vulpina_genome_assembly,_chromosome:_4	AUGUSTUS	mRNA	14087313	14088452	0.97	-	.	ID=g14696.t2;Parent=g14696;
OY776279.1_Linnaemya_vulpina_genome_assembly,_chromosome:_4	AUGUSTUS	stop_codon	14087313	14087315	.	-	0	ID=g14696.t2.stop1;Parent=g14696.t2;
OY776279.1_Linnaemya_vulpina_genome_assembly,_chromosome:_4	AUGUSTUS	CDS	14087313	14087599	0.97	-	2	ID=g14696.t2.CDS1;Parent=g14696.t2;
OY776279.1_Linnaemya_vulpina_genome_assembly,_chromosome:_4	AUGUSTUS	exon	14087313	14087599	.	-	.	ID=g14696.t2.exon1;Parent=g14696.t2;
OY776279.1_Linnaemya_vulpina_genome_assembly,_chromosome:_4	AUGUSTUS	intron	14087600	14087656	0.97	-	.	ID=g14696.t2.intron1;Parent=g14696.t2;
OY776279.1_Linnaemya_vulpina_genome_assembly,_chromosome:_4	AUGUSTUS	CDS	14087657	14088452	0.97	-	0	ID=g14696.t2.CDS2;Parent=g14696.t2;
OY776279.1_Linnaemya_vulpina_genome_assembly,_chromosome:_4	AUGUSTUS	exon	14087657	14088452	.	-	.	ID=g14696.t2.exon2;Parent=g14696.t2;
OY776279.1_Linnaemya_vulpina_genome_assembly,_chromosome:_4	AUGUSTUS	start_codon	14088450	14088452	.	-	0	ID=g14696.t2.start1;Parent=g14696.t2;
OY776279.1_Linnaemya_vulpina_genome_assembly,_chromosome:_4	GeneMark.hmm3	mRNA	14087313	14088452	.	-	.	ID=g14696.t3;Parent=g14696;
OY776279.1_Linnaemya_vulpina_genome_assembly,_chromosome:_4	GeneMark.hmm3	CDS	14087313	14088452	.	-	0	ID=g14696.t3.CDS1;Parent=g14696.t3;
OY776279.1_Linnaemya_vulpina_genome_assembly,_chromosome:_4	GeneMark.hmm3	exon	14087313	14088452	.	-	0	ID=g14696.t3.exon1;Parent=g14696.t3;
OY776279.1_Linnaemya_vulpina_genome_assembly,_chromosome:_4	AUGUSTUS	gene	14095322	14113609	.	+	.	ID=g14697;
OY776279.1_Linnaemya_vulpina_genome_assembly,_chromosome:_4	AUGUSTUS	mRNA	14095322	14113609	1	+	.	ID=g14697.t1;Parent=g14697;
OY776279.1_Linnaemya_vulpina_genome_assembly,_chromosome:_4	AUGUSTUS	start_codon	14095322	14095324	.	+	0	ID=g14697.t1.start1;Parent=g14697.t1;
OY776279.1_Linnaemya_vulpina_genome_assembly,_chromosome:_4	AUGUSTUS	CDS	14095322	14096154	1	+	0	ID=g14697.t1.CDS1;Parent=g14697.t1;
OY776279.1_Linnaemya_vulpina_genome_assembly,_chromosome:_4	AUGUSTUS	exon	14095322	14096154	.	+	.	ID=g14697.t1.exon1;Parent=g14697.t1;
OY776279.1_Linnaemya_vulpina_genome_assembly,_chromosome:_4	AUGUSTUS	intron	14096155	14096252	1	+	.	ID=g14697.t1.intron1;Parent=g14697.t1;
OY776279.1_Linnaemya_vulpina_genome_assembly,_chromosome:_4	AUGUSTUS	CDS	14096253	14096658	1	+	1	ID=g14697.t1.CDS2;Parent=g14697.t1;
OY776279.1_Linnaemya_vulpina_genome_assembly,_chromosome:_4	AUGUSTUS	exon	14096253	14096658	.	+	.	ID=g14697.t1.exon2;Parent=g14697.t1;
OY776279.1_Linnaemya_vulpina_genome_assembly,_chromosome:_4	AUGUSTUS	intron	14096659	14098088	1	+	.	ID=g14697.t1.intron2;Parent=g14697.t1;
OY776279.1_Linnaemya_vulpina_genome_assembly,_chromosome:_4	AUGUSTUS	CDS	14098089	14098455	1	+	0	ID=g14697.t1.CDS3;Parent=g14697.t1;
OY776279.1_Linnaemya_vulpina_genome_assembly,_chromosome:_4	AUGUSTUS	exon	14098089	14098455	.	+	.	ID=g14697.t1.exon3;Parent=g14697.t1;
OY776279.1_Linnaemya_vulpina_genome_assembly,_chromosome:_4	AUGUSTUS	intron	14098456	14098919	1	+	.	ID=g14697.t1.intron3;Parent=g14697.t1;
OY776279.1_Linnaemya_vulpina_genome_assembly,_chromosome:_4	AUGUSTUS	CDS	14098920	14099021	1	+	2	ID=g14697.t1.CDS4;Parent=g14697.t1;
OY776279.1_Linnaemya_vulpina_genome_assembly,_chromosome:_4	AUGUSTUS	exon	14098920	14099021	.	+	.	ID=g14697.t1.exon4;Parent=g14697.t1;
OY776279.1_Linnaemya_vulpina_genome_assembly,_chromosome:_4	AUGUSTUS	intron	14099022	14103626	1	+	.	ID=g14697.t1.intron4;Parent=g14697.t1;
OY776279.1_Linnaemya_vulpina_genome_assembly,_chromosome:_4	AUGUSTUS	CDS	14103627	14104388	1	+	2	ID=g14697.t1.CDS5;Parent=g14697.t1;
OY776279.1_Linnaemya_vulpina_genome_assembly,_chromosome:_4	AUGUSTUS	exon	14103627	14104388	.	+	.	ID=g14697.t1.exon5;Parent=g14697.t1;
OY776279.1_Linnaemya_vulpina_genome_assembly,_chromosome:_4	AUGUSTUS	intron	14104389	14104614	1	+	.	ID=g14697.t1.intron5;Parent=g14697.t1;
OY776279.1_Linnaemya_vulpina_genome_assembly,_chromosome:_4	AUGUSTUS	CDS	14104615	14105848	1	+	2	ID=g14697.t1.CDS6;Parent=g14697.t1;
OY776279.1_Linnaemya_vulpina_genome_assembly,_chromosome:_4	AUGUSTUS	exon	14104615	14105848	.	+	.	ID=g14697.t1.exon6;Parent=g14697.t1;
OY776279.1_Linnaemya_vulpina_genome_assembly,_chromosome:_4	AUGUSTUS	intron	14105849	14107265	1	+	.	ID=g14697.t1.intron6;Parent=g14697.t1;
OY776279.1_Linnaemya_vulpina_genome_assembly,_chromosome:_4	AUGUSTUS	CDS	14107266	14107589	1	+	1	ID=g14697.t1.CDS7;Parent=g14697.t1;
OY776279.1_Linnaemya_vulpina_genome_assembly,_chromosome:_4	AUGUSTUS	exon	14107266	14107589	.	+	.	ID=g14697.t1.exon7;Parent=g14697.t1;
OY776279.1_Linnaemya_vulpina_genome_assembly,_chromosome:_4	AUGUSTUS	intron	14107590	14107653	1	+	.	ID=g14697.t1.intron7;Parent=g14697.t1;
OY776279.1_Linnaemya_vulpina_genome_assembly,_chromosome:_4	AUGUSTUS	CDS	14107654	14107840	1	+	1	ID=g14697.t1.CDS8;Parent=g14697.t1;
OY776279.1_Linnaemya_vulpina_genome_assembly,_chromosome:_4	AUGUSTUS	exon	14107654	14107840	.	+	.	ID=g14697.t1.exon8;Parent=g14697.t1;
OY776279.1_Linnaemya_vulpina_genome_assembly,_chromosome:_4	AUGUSTUS	intron	14107841	14107957	1	+	.	ID=g14697.t1.intron8;Parent=g14697.t1;
OY776279.1_Linnaemya_vulpina_genome_assembly,_chromosome:_4	AUGUSTUS	CDS	14107958	14110009	1	+	0	ID=g14697.t1.CDS9;Parent=g14697.t1;
OY776279.1_Linnaemya_vulpina_genome_assembly,_chromosome:_4	AUGUSTUS	exon	14107958	14110009	.	+	.	ID=g14697.t1.exon9;Parent=g14697.t1;
OY776279.1_Linnaemya_vulpina_genome_assembly,_chromosome:_4	AUGUSTUS	intron	14110010	14111350	1	+	.	ID=g14697.t1.intron9;Parent=g14697.t1;
OY776279.1_Linnaemya_vulpina_genome_assembly,_chromosome:_4	AUGUSTUS	CDS	14111351	14113609	1	+	0	ID=g14697.t1.CDS10;Parent=g14697.t1;
OY776279.1_Linnaemya_vulpina_genome_assembly,_chromosome:_4	AUGUSTUS	exon	14111351	14113609	.	+	.	ID=g14697.t1.exon10;Parent=g14697.t1;
OY776279.1_Linnaemya_vulpina_genome_assembly,_chromosome:_4	AUGUSTUS	stop_codon	14113607	14113609	.	+	0	ID=g14697.t1.stop1;Parent=g14697.t1;
OY776279.1_Linnaemya_vulpina_genome_assembly,_chromosome:_4	AUGUSTUS	mRNA	14095322	14113609	1	+	.	ID=g14697.t2;Parent=g14697;
OY776279.1_Linnaemya_vulpina_genome_assembly,_chromosome:_4	AUGUSTUS	start_codon	14095322	14095324	.	+	0	ID=g14697.t2.start1;Parent=g14697.t2;
OY776279.1_Linnaemya_vulpina_genome_assembly,_chromosome:_4	AUGUSTUS	CDS	14095322	14096154	1	+	0	ID=g14697.t2.CDS1;Parent=g14697.t2;
OY776279.1_Linnaemya_vulpina_genome_assembly,_chromosome:_4	AUGUSTUS	exon	14095322	14096154	.	+	.	ID=g14697.t2.exon1;Parent=g14697.t2;
OY776279.1_Linnaemya_vulpina_genome_assembly,_chromosome:_4	AUGUSTUS	intron	14096155	14096252	1	+	.	ID=g14697.t2.intron1;Parent=g14697.t2;
OY776279.1_Linnaemya_vulpina_genome_assembly,_chromosome:_4	AUGUSTUS	CDS	14096253	14096658	1	+	1	ID=g14697.t2.CDS2;Parent=g14697.t2;
OY776279.1_Linnaemya_vulpina_genome_assembly,_chromosome:_4	AUGUSTUS	exon	14096253	14096658	.	+	.	ID=g14697.t2.exon2;Parent=g14697.t2;
OY776279.1_Linnaemya_vulpina_genome_assembly,_chromosome:_4	AUGUSTUS	intron	14096659	14098088	1	+	.	ID=g14697.t2.intron2;Parent=g14697.t2;
OY776279.1_Linnaemya_vulpina_genome_assembly,_chromosome:_4	AUGUSTUS	CDS	14098089	14098455	1	+	0	ID=g14697.t2.CDS3;Parent=g14697.t2;
OY776279.1_Linnaemya_vulpina_genome_assembly,_chromosome:_4	AUGUSTUS	exon	14098089	14098455	.	+	.	ID=g14697.t2.exon3;Parent=g14697.t2;
OY776279.1_Linnaemya_vulpina_genome_assembly,_chromosome:_4	AUGUSTUS	intron	14098456	14103626	1	+	.	ID=g14697.t2.intron3;Parent=g14697.t2;
OY776279.1_Linnaemya_vulpina_genome_assembly,_chromosome:_4	AUGUSTUS	CDS	14103627	14104388	1	+	2	ID=g14697.t2.CDS4;Parent=g14697.t2;
OY776279.1_Linnaemya_vulpina_genome_assembly,_chromosome:_4	AUGUSTUS	exon	14103627	14104388	.	+	.	ID=g14697.t2.exon4;Parent=g14697.t2;
OY776279.1_Linnaemya_vulpina_genome_assembly,_chromosome:_4	AUGUSTUS	intron	14104389	14104614	1	+	.	ID=g14697.t2.intron4;Parent=g14697.t2;
OY776279.1_Linnaemya_vulpina_genome_assembly,_chromosome:_4	AUGUSTUS	CDS	14104615	14105848	1	+	2	ID=g14697.t2.CDS5;Parent=g14697.t2;
OY776279.1_Linnaemya_vulpina_genome_assembly,_chromosome:_4	AUGUSTUS	exon	14104615	14105848	.	+	.	ID=g14697.t2.exon5;Parent=g14697.t2;
OY776279.1_Linnaemya_vulpina_genome_assembly,_chromosome:_4	AUGUSTUS	intron	14105849	14107265	1	+	.	ID=g14697.t2.intron5;Parent=g14697.t2;
OY776279.1_Linnaemya_vulpina_genome_assembly,_chromosome:_4	AUGUSTUS	CDS	14107266	14107589	1	+	1	ID=g14697.t2.CDS6;Parent=g14697.t2;
OY776279.1_Linnaemya_vulpina_genome_assembly,_chromosome:_4	AUGUSTUS	exon	14107266	14107589	.	+	.	ID=g14697.t2.exon6;Parent=g14697.t2;
OY776279.1_Linnaemya_vulpina_genome_assembly,_chromosome:_4	AUGUSTUS	intron	14107590	14107653	1	+	.	ID=g14697.t2.intron6;Parent=g14697.t2;
OY776279.1_Linnaemya_vulpina_genome_assembly,_chromosome:_4	AUGUSTUS	CDS	14107654	14107840	1	+	1	ID=g14697.t2.CDS7;Parent=g14697.t2;
OY776279.1_Linnaemya_vulpina_genome_assembly,_chromosome:_4	AUGUSTUS	exon	14107654	14107840	.	+	.	ID=g14697.t2.exon7;Parent=g14697.t2;
OY776279.1_Linnaemya_vulpina_genome_assembly,_chromosome:_4	AUGUSTUS	intron	14107841	14107957	1	+	.	ID=g14697.t2.intron7;Parent=g14697.t2;
OY776279.1_Linnaemya_vulpina_genome_assembly,_chromosome:_4	AUGUSTUS	CDS	14107958	14110009	1	+	0	ID=g14697.t2.CDS8;Parent=g14697.t2;
OY776279.1_Linnaemya_vulpina_genome_assembly,_chromosome:_4	AUGUSTUS	exon	14107958	14110009	.	+	.	ID=g14697.t2.exon8;Parent=g14697.t2;
OY776279.1_Linnaemya_vulpina_genome_assembly,_chromosome:_4	AUGUSTUS	intron	14110010	14111350	1	+	.	ID=g14697.t2.intron8;Parent=g14697.t2;
OY776279.1_Linnaemya_vulpina_genome_assembly,_chromosome:_4	AUGUSTUS	CDS	14111351	14113609	1	+	0	ID=g14697.t2.CDS9;Parent=g14697.t2;
OY776279.1_Linnaemya_vulpina_genome_assembly,_chromosome:_4	AUGUSTUS	exon	14111351	14113609	.	+	.	ID=g14697.t2.exon9;Parent=g14697.t2;
OY776279.1_Linnaemya_vulpina_genome_assembly,_chromosome:_4	AUGUSTUS	stop_codon	14113607	14113609	.	+	0	ID=g14697.t2.stop1;Parent=g14697.t2;
OY776279.1_Linnaemya_vulpina_genome_assembly,_chromosome:_4	AUGUSTUS	gene	14117160	14120420	.	+	.	ID=g14698;
OY776279.1_Linnaemya_vulpina_genome_assembly,_chromosome:_4	AUGUSTUS	mRNA	14117160	14120420	1	+	.	ID=g14698.t1;Parent=g14698;
OY776279.1_Linnaemya_vulpina_genome_assembly,_chromosome:_4	AUGUSTUS	start_codon	14117160	14117162	.	+	0	ID=g14698.t1.start1;Parent=g14698.t1;
OY776279.1_Linnaemya_vulpina_genome_assembly,_chromosome:_4	AUGUSTUS	CDS	14117160	14120420	1	+	0	ID=g14698.t1.CDS1;Parent=g14698.t1;
OY776279.1_Linnaemya_vulpina_genome_assembly,_chromosome:_4	AUGUSTUS	exon	14117160	14120420	.	+	.	ID=g14698.t1.exon1;Parent=g14698.t1;
OY776279.1_Linnaemya_vulpina_genome_assembly,_chromosome:_4	AUGUSTUS	stop_codon	14120418	14120420	.	+	0	ID=g14698.t1.stop1;Parent=g14698.t1;
OY776279.1_Linnaemya_vulpina_genome_assembly,_chromosome:_4	AUGUSTUS	gene	14121087	14121734	.	+	.	ID=g14699;
OY776279.1_Linnaemya_vulpina_genome_assembly,_chromosome:_4	AUGUSTUS	mRNA	14121087	14121734	1	+	.	ID=g14699.t1;Parent=g14699;
OY776279.1_Linnaemya_vulpina_genome_assembly,_chromosome:_4	AUGUSTUS	start_codon	14121087	14121089	.	+	0	ID=g14699.t1.start1;Parent=g14699.t1;
OY776279.1_Linnaemya_vulpina_genome_assembly,_chromosome:_4	AUGUSTUS	CDS	14121087	14121125	1	+	0	ID=g14699.t1.CDS1;Parent=g14699.t1;
OY776279.1_Linnaemya_vulpina_genome_assembly,_chromosome:_4	AUGUSTUS	exon	14121087	14121125	.	+	.	ID=g14699.t1.exon1;Parent=g14699.t1;
OY776279.1_Linnaemya_vulpina_genome_assembly,_chromosome:_4	AUGUSTUS	intron	14121126	14121215	1	+	.	ID=g14699.t1.intron1;Parent=g14699.t1;
OY776279.1_Linnaemya_vulpina_genome_assembly,_chromosome:_4	AUGUSTUS	CDS	14121216	14121734	1	+	0	ID=g14699.t1.CDS2;Parent=g14699.t1;
OY776279.1_Linnaemya_vulpina_genome_assembly,_chromosome:_4	AUGUSTUS	exon	14121216	14121734	.	+	.	ID=g14699.t1.exon2;Parent=g14699.t1;
OY776279.1_Linnaemya_vulpina_genome_assembly,_chromosome:_4	AUGUSTUS	stop_codon	14121732	14121734	.	+	0	ID=g14699.t1.stop1;Parent=g14699.t1;
OY776279.1_Linnaemya_vulpina_genome_assembly,_chromosome:_4	AUGUSTUS	gene	14128104	14134013	.	-	.	ID=g14700;
OY776279.1_Linnaemya_vulpina_genome_assembly,_chromosome:_4	AUGUSTUS	mRNA	14128104	14134013	1	-	.	ID=g14700.t1;Parent=g14700;
OY776279.1_Linnaemya_vulpina_genome_assembly,_chromosome:_4	AUGUSTUS	stop_codon	14128104	14128106	.	-	0	ID=g14700.t1.stop1;Parent=g14700.t1;
OY776279.1_Linnaemya_vulpina_genome_assembly,_chromosome:_4	AUGUSTUS	CDS	14128104	14128670	1	-	0	ID=g14700.t1.CDS1;Parent=g14700.t1;
OY776279.1_Linnaemya_vulpina_genome_assembly,_chromosome:_4	AUGUSTUS	exon	14128104	14128670	.	-	.	ID=g14700.t1.exon1;Parent=g14700.t1;
OY776279.1_Linnaemya_vulpina_genome_assembly,_chromosome:_4	AUGUSTUS	intron	14128671	14128736	1	-	.	ID=g14700.t1.intron1;Parent=g14700.t1;
OY776279.1_Linnaemya_vulpina_genome_assembly,_chromosome:_4	AUGUSTUS	CDS	14128737	14128866	1	-	1	ID=g14700.t1.CDS2;Parent=g14700.t1;
OY776279.1_Linnaemya_vulpina_genome_assembly,_chromosome:_4	AUGUSTUS	exon	14128737	14128866	.	-	.	ID=g14700.t1.exon2;Parent=g14700.t1;
OY776279.1_Linnaemya_vulpina_genome_assembly,_chromosome:_4	AUGUSTUS	intron	14128867	14129503	1	-	.	ID=g14700.t1.intron2;Parent=g14700.t1;
OY776279.1_Linnaemya_vulpina_genome_assembly,_chromosome:_4	AUGUSTUS	CDS	14129504	14129670	1	-	0	ID=g14700.t1.CDS3;Parent=g14700.t1;
OY776279.1_Linnaemya_vulpina_genome_assembly,_chromosome:_4	AUGUSTUS	exon	14129504	14129670	.	-	.	ID=g14700.t1.exon3;Parent=g14700.t1;
OY776279.1_Linnaemya_vulpina_genome_assembly,_chromosome:_4	AUGUSTUS	intron	14129671	14130108	1	-	.	ID=g14700.t1.intron3;Parent=g14700.t1;
OY776279.1_Linnaemya_vulpina_genome_assembly,_chromosome:_4	AUGUSTUS	CDS	14130109	14130325	1	-	1	ID=g14700.t1.CDS4;Parent=g14700.t1;
OY776279.1_Linnaemya_vulpina_genome_assembly,_chromosome:_4	AUGUSTUS	exon	14130109	14130325	.	-	.	ID=g14700.t1.exon4;Parent=g14700.t1;
OY776279.1_Linnaemya_vulpina_genome_assembly,_chromosome:_4	AUGUSTUS	intron	14130326	14130398	1	-	.	ID=g14700.t1.intron4;Parent=g14700.t1;
OY776279.1_Linnaemya_vulpina_genome_assembly,_chromosome:_4	AUGUSTUS	CDS	14130399	14131335	1	-	2	ID=g14700.t1.CDS5;Parent=g14700.t1;
OY776279.1_Linnaemya_vulpina_genome_assembly,_chromosome:_4	AUGUSTUS	exon	14130399	14131335	.	-	.	ID=g14700.t1.exon5;Parent=g14700.t1;
OY776279.1_Linnaemya_vulpina_genome_assembly,_chromosome:_4	AUGUSTUS	intron	14131336	14131392	1	-	.	ID=g14700.t1.intron5;Parent=g14700.t1;
OY776279.1_Linnaemya_vulpina_genome_assembly,_chromosome:_4	AUGUSTUS	CDS	14131393	14131526	1	-	1	ID=g14700.t1.CDS6;Parent=g14700.t1;
OY776279.1_Linnaemya_vulpina_genome_assembly,_chromosome:_4	AUGUSTUS	exon	14131393	14131526	.	-	.	ID=g14700.t1.exon6;Parent=g14700.t1;
OY776279.1_Linnaemya_vulpina_genome_assembly,_chromosome:_4	AUGUSTUS	intron	14131527	14131599	1	-	.	ID=g14700.t1.intron6;Parent=g14700.t1;
OY776279.1_Linnaemya_vulpina_genome_assembly,_chromosome:_4	AUGUSTUS	CDS	14131600	14131707	1	-	1	ID=g14700.t1.CDS7;Parent=g14700.t1;
OY776279.1_Linnaemya_vulpina_genome_assembly,_chromosome:_4	AUGUSTUS	exon	14131600	14131707	.	-	.	ID=g14700.t1.exon7;Parent=g14700.t1;
OY776279.1_Linnaemya_vulpina_genome_assembly,_chromosome:_4	AUGUSTUS	intron	14131708	14133294	1	-	.	ID=g14700.t1.intron7;Parent=g14700.t1;
OY776279.1_Linnaemya_vulpina_genome_assembly,_chromosome:_4	AUGUSTUS	CDS	14133295	14133660	1	-	1	ID=g14700.t1.CDS8;Parent=g14700.t1;
OY776279.1_Linnaemya_vulpina_genome_assembly,_chromosome:_4	AUGUSTUS	exon	14133295	14133660	.	-	.	ID=g14700.t1.exon8;Parent=g14700.t1;
OY776279.1_Linnaemya_vulpina_genome_assembly,_chromosome:_4	AUGUSTUS	intron	14133661	14133735	1	-	.	ID=g14700.t1.intron8;Parent=g14700.t1;
OY776279.1_Linnaemya_vulpina_genome_assembly,_chromosome:_4	AUGUSTUS	CDS	14133736	14134013	1	-	0	ID=g14700.t1.CDS9;Parent=g14700.t1;
OY776279.1_Linnaemya_vulpina_genome_assembly,_chromosome:_4	AUGUSTUS	exon	14133736	14134013	.	-	.	ID=g14700.t1.exon9;Parent=g14700.t1;
OY776279.1_Linnaemya_vulpina_genome_assembly,_chromosome:_4	AUGUSTUS	start_codon	14134011	14134013	.	-	0	ID=g14700.t1.start1;Parent=g14700.t1;
OY776279.1_Linnaemya_vulpina_genome_assembly,_chromosome:_4	AUGUSTUS	gene	14138342	14140188	.	-	.	ID=g14701;
OY776279.1_Linnaemya_vulpina_genome_assembly,_chromosome:_4	AUGUSTUS	mRNA	14138342	14140188	1	-	.	ID=g14701.t1;Parent=g14701;
OY776279.1_Linnaemya_vulpina_genome_assembly,_chromosome:_4	AUGUSTUS	stop_codon	14138342	14138344	.	-	0	ID=g14701.t1.stop1;Parent=g14701.t1;
OY776279.1_Linnaemya_vulpina_genome_assembly,_chromosome:_4	AUGUSTUS	CDS	14138342	14138606	1	-	1	ID=g14701.t1.CDS1;Parent=g14701.t1;
OY776279.1_Linnaemya_vulpina_genome_assembly,_chromosome:_4	AUGUSTUS	exon	14138342	14138606	.	-	.	ID=g14701.t1.exon1;Parent=g14701.t1;
OY776279.1_Linnaemya_vulpina_genome_assembly,_chromosome:_4	AUGUSTUS	intron	14138607	14138675	1	-	.	ID=g14701.t1.intron1;Parent=g14701.t1;
OY776279.1_Linnaemya_vulpina_genome_assembly,_chromosome:_4	AUGUSTUS	CDS	14138676	14139070	1	-	0	ID=g14701.t1.CDS2;Parent=g14701.t1;
OY776279.1_Linnaemya_vulpina_genome_assembly,_chromosome:_4	AUGUSTUS	exon	14138676	14139070	.	-	.	ID=g14701.t1.exon2;Parent=g14701.t1;
OY776279.1_Linnaemya_vulpina_genome_assembly,_chromosome:_4	AUGUSTUS	intron	14139071	14140053	1	-	.	ID=g14701.t1.intron2;Parent=g14701.t1;
OY776279.1_Linnaemya_vulpina_genome_assembly,_chromosome:_4	AUGUSTUS	CDS	14140054	14140188	1	-	0	ID=g14701.t1.CDS3;Parent=g14701.t1;
OY776279.1_Linnaemya_vulpina_genome_assembly,_chromosome:_4	AUGUSTUS	exon	14140054	14140188	.	-	.	ID=g14701.t1.exon3;Parent=g14701.t1;
OY776279.1_Linnaemya_vulpina_genome_assembly,_chromosome:_4	AUGUSTUS	start_codon	14140186	14140188	.	-	0	ID=g14701.t1.start1;Parent=g14701.t1;
OY776279.1_Linnaemya_vulpina_genome_assembly,_chromosome:_4	AUGUSTUS	gene	14145501	14157247	.	-	.	ID=g14702;
OY776279.1_Linnaemya_vulpina_genome_assembly,_chromosome:_4	AUGUSTUS	mRNA	14145501	14157247	1	-	.	ID=g14702.t1;Parent=g14702;
OY776279.1_Linnaemya_vulpina_genome_assembly,_chromosome:_4	AUGUSTUS	stop_codon	14145501	14145503	.	-	0	ID=g14702.t1.stop1;Parent=g14702.t1;
OY776279.1_Linnaemya_vulpina_genome_assembly,_chromosome:_4	AUGUSTUS	CDS	14145501	14145753	1	-	1	ID=g14702.t1.CDS1;Parent=g14702.t1;
OY776279.1_Linnaemya_vulpina_genome_assembly,_chromosome:_4	AUGUSTUS	exon	14145501	14145753	.	-	.	ID=g14702.t1.exon1;Parent=g14702.t1;
OY776279.1_Linnaemya_vulpina_genome_assembly,_chromosome:_4	AUGUSTUS	intron	14145754	14145820	1	-	.	ID=g14702.t1.intron1;Parent=g14702.t1;
OY776279.1_Linnaemya_vulpina_genome_assembly,_chromosome:_4	AUGUSTUS	CDS	14145821	14146068	1	-	0	ID=g14702.t1.CDS2;Parent=g14702.t1;
OY776279.1_Linnaemya_vulpina_genome_assembly,_chromosome:_4	AUGUSTUS	exon	14145821	14146068	.	-	.	ID=g14702.t1.exon2;Parent=g14702.t1;
OY776279.1_Linnaemya_vulpina_genome_assembly,_chromosome:_4	AUGUSTUS	intron	14146069	14152470	1	-	.	ID=g14702.t1.intron2;Parent=g14702.t1;
OY776279.1_Linnaemya_vulpina_genome_assembly,_chromosome:_4	AUGUSTUS	CDS	14152471	14152620	1	-	0	ID=g14702.t1.CDS3;Parent=g14702.t1;
OY776279.1_Linnaemya_vulpina_genome_assembly,_chromosome:_4	AUGUSTUS	exon	14152471	14152620	.	-	.	ID=g14702.t1.exon3;Parent=g14702.t1;
OY776279.1_Linnaemya_vulpina_genome_assembly,_chromosome:_4	AUGUSTUS	intron	14152621	14157070	1	-	.	ID=g14702.t1.intron3;Parent=g14702.t1;
OY776279.1_Linnaemya_vulpina_genome_assembly,_chromosome:_4	AUGUSTUS	CDS	14157071	14157247	1	-	0	ID=g14702.t1.CDS4;Parent=g14702.t1;
OY776279.1_Linnaemya_vulpina_genome_assembly,_chromosome:_4	AUGUSTUS	exon	14157071	14157247	.	-	.	ID=g14702.t1.exon4;Parent=g14702.t1;
OY776279.1_Linnaemya_vulpina_genome_assembly,_chromosome:_4	AUGUSTUS	start_codon	14157245	14157247	.	-	0	ID=g14702.t1.start1;Parent=g14702.t1;
OY776279.1_Linnaemya_vulpina_genome_assembly,_chromosome:_4	AUGUSTUS	gene	14198712	14205209	.	-	.	ID=g14703;
OY776279.1_Linnaemya_vulpina_genome_assembly,_chromosome:_4	AUGUSTUS	mRNA	14198712	14205209	1	-	.	ID=g14703.t1;Parent=g14703;
OY776279.1_Linnaemya_vulpina_genome_assembly,_chromosome:_4	AUGUSTUS	stop_codon	14198712	14198714	.	-	0	ID=g14703.t1.stop1;Parent=g14703.t1;
OY776279.1_Linnaemya_vulpina_genome_assembly,_chromosome:_4	AUGUSTUS	CDS	14198712	14200105	1	-	2	ID=g14703.t1.CDS1;Parent=g14703.t1;
OY776279.1_Linnaemya_vulpina_genome_assembly,_chromosome:_4	AUGUSTUS	exon	14198712	14200105	.	-	.	ID=g14703.t1.exon1;Parent=g14703.t1;
OY776279.1_Linnaemya_vulpina_genome_assembly,_chromosome:_4	AUGUSTUS	intron	14200106	14200299	1	-	.	ID=g14703.t1.intron1;Parent=g14703.t1;
OY776279.1_Linnaemya_vulpina_genome_assembly,_chromosome:_4	AUGUSTUS	CDS	14200300	14200512	1	-	2	ID=g14703.t1.CDS2;Parent=g14703.t1;
OY776279.1_Linnaemya_vulpina_genome_assembly,_chromosome:_4	AUGUSTUS	exon	14200300	14200512	.	-	.	ID=g14703.t1.exon2;Parent=g14703.t1;
OY776279.1_Linnaemya_vulpina_genome_assembly,_chromosome:_4	AUGUSTUS	intron	14200513	14202987	1	-	.	ID=g14703.t1.intron2;Parent=g14703.t1;
OY776279.1_Linnaemya_vulpina_genome_assembly,_chromosome:_4	AUGUSTUS	CDS	14202988	14203170	1	-	2	ID=g14703.t1.CDS3;Parent=g14703.t1;
OY776279.1_Linnaemya_vulpina_genome_assembly,_chromosome:_4	AUGUSTUS	exon	14202988	14203170	.	-	.	ID=g14703.t1.exon3;Parent=g14703.t1;
OY776279.1_Linnaemya_vulpina_genome_assembly,_chromosome:_4	AUGUSTUS	intron	14203171	14204300	1	-	.	ID=g14703.t1.intron3;Parent=g14703.t1;
OY776279.1_Linnaemya_vulpina_genome_assembly,_chromosome:_4	AUGUSTUS	CDS	14204301	14204400	1	-	0	ID=g14703.t1.CDS4;Parent=g14703.t1;
OY776279.1_Linnaemya_vulpina_genome_assembly,_chromosome:_4	AUGUSTUS	exon	14204301	14204400	.	-	.	ID=g14703.t1.exon4;Parent=g14703.t1;
OY776279.1_Linnaemya_vulpina_genome_assembly,_chromosome:_4	AUGUSTUS	intron	14204401	14205104	1	-	.	ID=g14703.t1.intron4;Parent=g14703.t1;
OY776279.1_Linnaemya_vulpina_genome_assembly,_chromosome:_4	AUGUSTUS	CDS	14205105	14205209	1	-	0	ID=g14703.t1.CDS5;Parent=g14703.t1;
OY776279.1_Linnaemya_vulpina_genome_assembly,_chromosome:_4	AUGUSTUS	exon	14205105	14205209	.	-	.	ID=g14703.t1.exon5;Parent=g14703.t1;
OY776279.1_Linnaemya_vulpina_genome_assembly,_chromosome:_4	AUGUSTUS	start_codon	14205207	14205209	.	-	0	ID=g14703.t1.start1;Parent=g14703.t1;
OY776279.1_Linnaemya_vulpina_genome_assembly,_chromosome:_4	AUGUSTUS	gene	14241130	14241993	.	-	.	ID=g14704;
OY776279.1_Linnaemya_vulpina_genome_assembly,_chromosome:_4	AUGUSTUS	mRNA	14241130	14241993	0.15	-	.	ID=g14704.t1;Parent=g14704;
OY776279.1_Linnaemya_vulpina_genome_assembly,_chromosome:_4	AUGUSTUS	stop_codon	14241130	14241132	.	-	0	ID=g14704.t1.stop1;Parent=g14704.t1;
OY776279.1_Linnaemya_vulpina_genome_assembly,_chromosome:_4	AUGUSTUS	CDS	14241130	14241993	0.15	-	0	ID=g14704.t1.CDS1;Parent=g14704.t1;
OY776279.1_Linnaemya_vulpina_genome_assembly,_chromosome:_4	AUGUSTUS	exon	14241130	14241993	.	-	.	ID=g14704.t1.exon1;Parent=g14704.t1;
OY776279.1_Linnaemya_vulpina_genome_assembly,_chromosome:_4	AUGUSTUS	start_codon	14241991	14241993	.	-	0	ID=g14704.t1.start1;Parent=g14704.t1;
OY776279.1_Linnaemya_vulpina_genome_assembly,_chromosome:_4	AUGUSTUS	gene	14368412	14371770	.	-	.	ID=g14705;
OY776279.1_Linnaemya_vulpina_genome_assembly,_chromosome:_4	AUGUSTUS	mRNA	14368412	14371770	1	-	.	ID=g14705.t1;Parent=g14705;
OY776279.1_Linnaemya_vulpina_genome_assembly,_chromosome:_4	AUGUSTUS	stop_codon	14368412	14368414	.	-	0	ID=g14705.t1.stop1;Parent=g14705.t1;
OY776279.1_Linnaemya_vulpina_genome_assembly,_chromosome:_4	AUGUSTUS	CDS	14368412	14368782	1	-	2	ID=g14705.t1.CDS1;Parent=g14705.t1;
OY776279.1_Linnaemya_vulpina_genome_assembly,_chromosome:_4	AUGUSTUS	exon	14368412	14368782	.	-	.	ID=g14705.t1.exon1;Parent=g14705.t1;
OY776279.1_Linnaemya_vulpina_genome_assembly,_chromosome:_4	AUGUSTUS	intron	14368783	14368852	1	-	.	ID=g14705.t1.intron1;Parent=g14705.t1;
OY776279.1_Linnaemya_vulpina_genome_assembly,_chromosome:_4	AUGUSTUS	CDS	14368853	14368982	1	-	0	ID=g14705.t1.CDS2;Parent=g14705.t1;
OY776279.1_Linnaemya_vulpina_genome_assembly,_chromosome:_4	AUGUSTUS	exon	14368853	14368982	.	-	.	ID=g14705.t1.exon2;Parent=g14705.t1;
OY776279.1_Linnaemya_vulpina_genome_assembly,_chromosome:_4	AUGUSTUS	intron	14368983	14369049	1	-	.	ID=g14705.t1.intron2;Parent=g14705.t1;
OY776279.1_Linnaemya_vulpina_genome_assembly,_chromosome:_4	AUGUSTUS	CDS	14369050	14369491	1	-	1	ID=g14705.t1.CDS3;Parent=g14705.t1;
OY776279.1_Linnaemya_vulpina_genome_assembly,_chromosome:_4	AUGUSTUS	exon	14369050	14369491	.	-	.	ID=g14705.t1.exon3;Parent=g14705.t1;
OY776279.1_Linnaemya_vulpina_genome_assembly,_chromosome:_4	AUGUSTUS	intron	14369492	14369554	1	-	.	ID=g14705.t1.intron3;Parent=g14705.t1;
OY776279.1_Linnaemya_vulpina_genome_assembly,_chromosome:_4	AUGUSTUS	CDS	14369555	14370044	1	-	2	ID=g14705.t1.CDS4;Parent=g14705.t1;
OY776279.1_Linnaemya_vulpina_genome_assembly,_chromosome:_4	AUGUSTUS	exon	14369555	14370044	.	-	.	ID=g14705.t1.exon4;Parent=g14705.t1;
OY776279.1_Linnaemya_vulpina_genome_assembly,_chromosome:_4	AUGUSTUS	intron	14370045	14370859	1	-	.	ID=g14705.t1.intron4;Parent=g14705.t1;
OY776279.1_Linnaemya_vulpina_genome_assembly,_chromosome:_4	AUGUSTUS	CDS	14370860	14371004	1	-	0	ID=g14705.t1.CDS5;Parent=g14705.t1;
OY776279.1_Linnaemya_vulpina_genome_assembly,_chromosome:_4	AUGUSTUS	exon	14370860	14371004	.	-	.	ID=g14705.t1.exon5;Parent=g14705.t1;
OY776279.1_Linnaemya_vulpina_genome_assembly,_chromosome:_4	AUGUSTUS	intron	14371005	14371062	1	-	.	ID=g14705.t1.intron5;Parent=g14705.t1;
OY776279.1_Linnaemya_vulpina_genome_assembly,_chromosome:_4	AUGUSTUS	CDS	14371063	14371498	1	-	1	ID=g14705.t1.CDS6;Parent=g14705.t1;
OY776279.1_Linnaemya_vulpina_genome_assembly,_chromosome:_4	AUGUSTUS	exon	14371063	14371498	.	-	.	ID=g14705.t1.exon6;Parent=g14705.t1;
OY776279.1_Linnaemya_vulpina_genome_assembly,_chromosome:_4	AUGUSTUS	intron	14371499	14371555	1	-	.	ID=g14705.t1.intron6;Parent=g14705.t1;
OY776279.1_Linnaemya_vulpina_genome_assembly,_chromosome:_4	AUGUSTUS	CDS	14371556	14371770	1	-	0	ID=g14705.t1.CDS7;Parent=g14705.t1;
OY776279.1_Linnaemya_vulpina_genome_assembly,_chromosome:_4	AUGUSTUS	exon	14371556	14371770	.	-	.	ID=g14705.t1.exon7;Parent=g14705.t1;
OY776279.1_Linnaemya_vulpina_genome_assembly,_chromosome:_4	AUGUSTUS	start_codon	14371768	14371770	.	-	0	ID=g14705.t1.start1;Parent=g14705.t1;
OY776279.1_Linnaemya_vulpina_genome_assembly,_chromosome:_4	AUGUSTUS	gene	14372384	14373044	.	-	.	ID=g14706;
OY776279.1_Linnaemya_vulpina_genome_assembly,_chromosome:_4	AUGUSTUS	mRNA	14372384	14373044	1	-	.	ID=g14706.t1;Parent=g14706;
OY776279.1_Linnaemya_vulpina_genome_assembly,_chromosome:_4	AUGUSTUS	stop_codon	14372384	14372386	.	-	0	ID=g14706.t1.stop1;Parent=g14706.t1;
OY776279.1_Linnaemya_vulpina_genome_assembly,_chromosome:_4	AUGUSTUS	CDS	14372384	14372660	1	-	1	ID=g14706.t1.CDS1;Parent=g14706.t1;
OY776279.1_Linnaemya_vulpina_genome_assembly,_chromosome:_4	AUGUSTUS	exon	14372384	14372660	.	-	.	ID=g14706.t1.exon1;Parent=g14706.t1;
OY776279.1_Linnaemya_vulpina_genome_assembly,_chromosome:_4	AUGUSTUS	intron	14372661	14372727	1	-	.	ID=g14706.t1.intron1;Parent=g14706.t1;
OY776279.1_Linnaemya_vulpina_genome_assembly,_chromosome:_4	AUGUSTUS	CDS	14372728	14372809	1	-	2	ID=g14706.t1.CDS2;Parent=g14706.t1;
OY776279.1_Linnaemya_vulpina_genome_assembly,_chromosome:_4	AUGUSTUS	exon	14372728	14372809	.	-	.	ID=g14706.t1.exon2;Parent=g14706.t1;
OY776279.1_Linnaemya_vulpina_genome_assembly,_chromosome:_4	AUGUSTUS	intron	14372810	14372872	1	-	.	ID=g14706.t1.intron2;Parent=g14706.t1;
OY776279.1_Linnaemya_vulpina_genome_assembly,_chromosome:_4	AUGUSTUS	CDS	14372873	14373044	1	-	0	ID=g14706.t1.CDS3;Parent=g14706.t1;
OY776279.1_Linnaemya_vulpina_genome_assembly,_chromosome:_4	AUGUSTUS	exon	14372873	14373044	.	-	.	ID=g14706.t1.exon3;Parent=g14706.t1;
OY776279.1_Linnaemya_vulpina_genome_assembly,_chromosome:_4	AUGUSTUS	start_codon	14373042	14373044	.	-	0	ID=g14706.t1.start1;Parent=g14706.t1;
OY776279.1_Linnaemya_vulpina_genome_assembly,_chromosome:_4	AUGUSTUS	gene	14374038	14376184	.	+	.	ID=g14707;
OY776279.1_Linnaemya_vulpina_genome_assembly,_chromosome:_4	AUGUSTUS	mRNA	14374038	14376184	1	+	.	ID=g14707.t1;Parent=g14707;
OY776279.1_Linnaemya_vulpina_genome_assembly,_chromosome:_4	AUGUSTUS	start_codon	14374038	14374040	.	+	0	ID=g14707.t1.start1;Parent=g14707.t1;
OY776279.1_Linnaemya_vulpina_genome_assembly,_chromosome:_4	AUGUSTUS	CDS	14374038	14374789	1	+	0	ID=g14707.t1.CDS1;Parent=g14707.t1;
OY776279.1_Linnaemya_vulpina_genome_assembly,_chromosome:_4	AUGUSTUS	exon	14374038	14374789	.	+	.	ID=g14707.t1.exon1;Parent=g14707.t1;
OY776279.1_Linnaemya_vulpina_genome_assembly,_chromosome:_4	AUGUSTUS	intron	14374790	14374864	1	+	.	ID=g14707.t1.intron1;Parent=g14707.t1;
OY776279.1_Linnaemya_vulpina_genome_assembly,_chromosome:_4	AUGUSTUS	CDS	14374865	14375028	1	+	1	ID=g14707.t1.CDS2;Parent=g14707.t1;
OY776279.1_Linnaemya_vulpina_genome_assembly,_chromosome:_4	AUGUSTUS	exon	14374865	14375028	.	+	.	ID=g14707.t1.exon2;Parent=g14707.t1;
OY776279.1_Linnaemya_vulpina_genome_assembly,_chromosome:_4	AUGUSTUS	intron	14375029	14375093	1	+	.	ID=g14707.t1.intron2;Parent=g14707.t1;
OY776279.1_Linnaemya_vulpina_genome_assembly,_chromosome:_4	AUGUSTUS	CDS	14375094	14375203	1	+	2	ID=g14707.t1.CDS3;Parent=g14707.t1;
OY776279.1_Linnaemya_vulpina_genome_assembly,_chromosome:_4	AUGUSTUS	exon	14375094	14375203	.	+	.	ID=g14707.t1.exon3;Parent=g14707.t1;
OY776279.1_Linnaemya_vulpina_genome_assembly,_chromosome:_4	AUGUSTUS	intron	14375204	14375385	1	+	.	ID=g14707.t1.intron3;Parent=g14707.t1;
OY776279.1_Linnaemya_vulpina_genome_assembly,_chromosome:_4	AUGUSTUS	CDS	14375386	14375845	1	+	0	ID=g14707.t1.CDS4;Parent=g14707.t1;
OY776279.1_Linnaemya_vulpina_genome_assembly,_chromosome:_4	AUGUSTUS	exon	14375386	14375845	.	+	.	ID=g14707.t1.exon4;Parent=g14707.t1;
OY776279.1_Linnaemya_vulpina_genome_assembly,_chromosome:_4	AUGUSTUS	intron	14375846	14376095	1	+	.	ID=g14707.t1.intron4;Parent=g14707.t1;
OY776279.1_Linnaemya_vulpina_genome_assembly,_chromosome:_4	AUGUSTUS	CDS	14376096	14376184	1	+	2	ID=g14707.t1.CDS5;Parent=g14707.t1;
OY776279.1_Linnaemya_vulpina_genome_assembly,_chromosome:_4	AUGUSTUS	exon	14376096	14376184	.	+	.	ID=g14707.t1.exon5;Parent=g14707.t1;
OY776279.1_Linnaemya_vulpina_genome_assembly,_chromosome:_4	AUGUSTUS	stop_codon	14376182	14376184	.	+	0	ID=g14707.t1.stop1;Parent=g14707.t1;
OY776279.1_Linnaemya_vulpina_genome_assembly,_chromosome:_4	AUGUSTUS	gene	14376991	14379301	.	-	.	ID=g14708;
OY776279.1_Linnaemya_vulpina_genome_assembly,_chromosome:_4	AUGUSTUS	mRNA	14376991	14379301	1	-	.	ID=g14708.t1;Parent=g14708;
OY776279.1_Linnaemya_vulpina_genome_assembly,_chromosome:_4	AUGUSTUS	stop_codon	14376991	14376993	.	-	0	ID=g14708.t1.stop1;Parent=g14708.t1;
OY776279.1_Linnaemya_vulpina_genome_assembly,_chromosome:_4	AUGUSTUS	CDS	14376991	14377122	1	-	0	ID=g14708.t1.CDS1;Parent=g14708.t1;
OY776279.1_Linnaemya_vulpina_genome_assembly,_chromosome:_4	AUGUSTUS	exon	14376991	14377122	.	-	.	ID=g14708.t1.exon1;Parent=g14708.t1;
OY776279.1_Linnaemya_vulpina_genome_assembly,_chromosome:_4	AUGUSTUS	intron	14377123	14377188	1	-	.	ID=g14708.t1.intron1;Parent=g14708.t1;
OY776279.1_Linnaemya_vulpina_genome_assembly,_chromosome:_4	AUGUSTUS	CDS	14377189	14377803	1	-	0	ID=g14708.t1.CDS2;Parent=g14708.t1;
OY776279.1_Linnaemya_vulpina_genome_assembly,_chromosome:_4	AUGUSTUS	exon	14377189	14377803	.	-	.	ID=g14708.t1.exon2;Parent=g14708.t1;
OY776279.1_Linnaemya_vulpina_genome_assembly,_chromosome:_4	AUGUSTUS	intron	14377804	14377868	1	-	.	ID=g14708.t1.intron2;Parent=g14708.t1;
OY776279.1_Linnaemya_vulpina_genome_assembly,_chromosome:_4	AUGUSTUS	CDS	14377869	14378036	1	-	0	ID=g14708.t1.CDS3;Parent=g14708.t1;
OY776279.1_Linnaemya_vulpina_genome_assembly,_chromosome:_4	AUGUSTUS	exon	14377869	14378036	.	-	.	ID=g14708.t1.exon3;Parent=g14708.t1;
OY776279.1_Linnaemya_vulpina_genome_assembly,_chromosome:_4	AUGUSTUS	intron	14378037	14378315	1	-	.	ID=g14708.t1.intron3;Parent=g14708.t1;
OY776279.1_Linnaemya_vulpina_genome_assembly,_chromosome:_4	AUGUSTUS	CDS	14378316	14378446	1	-	2	ID=g14708.t1.CDS4;Parent=g14708.t1;
OY776279.1_Linnaemya_vulpina_genome_assembly,_chromosome:_4	AUGUSTUS	exon	14378316	14378446	.	-	.	ID=g14708.t1.exon4;Parent=g14708.t1;
OY776279.1_Linnaemya_vulpina_genome_assembly,_chromosome:_4	AUGUSTUS	intron	14378447	14378511	1	-	.	ID=g14708.t1.intron4;Parent=g14708.t1;
OY776279.1_Linnaemya_vulpina_genome_assembly,_chromosome:_4	AUGUSTUS	CDS	14378512	14378611	1	-	0	ID=g14708.t1.CDS5;Parent=g14708.t1;
OY776279.1_Linnaemya_vulpina_genome_assembly,_chromosome:_4	AUGUSTUS	exon	14378512	14378611	.	-	.	ID=g14708.t1.exon5;Parent=g14708.t1;
OY776279.1_Linnaemya_vulpina_genome_assembly,_chromosome:_4	AUGUSTUS	intron	14378612	14378734	1	-	.	ID=g14708.t1.intron5;Parent=g14708.t1;
OY776279.1_Linnaemya_vulpina_genome_assembly,_chromosome:_4	AUGUSTUS	CDS	14378735	14379301	1	-	0	ID=g14708.t1.CDS6;Parent=g14708.t1;
OY776279.1_Linnaemya_vulpina_genome_assembly,_chromosome:_4	AUGUSTUS	exon	14378735	14379301	.	-	.	ID=g14708.t1.exon6;Parent=g14708.t1;
OY776279.1_Linnaemya_vulpina_genome_assembly,_chromosome:_4	AUGUSTUS	start_codon	14379299	14379301	.	-	0	ID=g14708.t1.start1;Parent=g14708.t1;
OY776279.1_Linnaemya_vulpina_genome_assembly,_chromosome:_4	AUGUSTUS	gene	14380381	14380662	.	-	.	ID=g14709;
OY776279.1_Linnaemya_vulpina_genome_assembly,_chromosome:_4	AUGUSTUS	mRNA	14380381	14380662	1	-	.	ID=g14709.t1;Parent=g14709;
OY776279.1_Linnaemya_vulpina_genome_assembly,_chromosome:_4	AUGUSTUS	stop_codon	14380381	14380383	.	-	0	ID=g14709.t1.stop1;Parent=g14709.t1;
OY776279.1_Linnaemya_vulpina_genome_assembly,_chromosome:_4	AUGUSTUS	CDS	14380381	14380662	1	-	0	ID=g14709.t1.CDS1;Parent=g14709.t1;
OY776279.1_Linnaemya_vulpina_genome_assembly,_chromosome:_4	AUGUSTUS	exon	14380381	14380662	.	-	.	ID=g14709.t1.exon1;Parent=g14709.t1;
OY776279.1_Linnaemya_vulpina_genome_assembly,_chromosome:_4	AUGUSTUS	start_codon	14380660	14380662	.	-	0	ID=g14709.t1.start1;Parent=g14709.t1;
OY776279.1_Linnaemya_vulpina_genome_assembly,_chromosome:_4	AUGUSTUS	gene	14392561	14425826	.	-	.	ID=g14710;
OY776279.1_Linnaemya_vulpina_genome_assembly,_chromosome:_4	AUGUSTUS	mRNA	14392561	14425826	1	-	.	ID=g14710.t1;Parent=g14710;
OY776279.1_Linnaemya_vulpina_genome_assembly,_chromosome:_4	AUGUSTUS	stop_codon	14392561	14392563	.	-	0	ID=g14710.t1.stop1;Parent=g14710.t1;
OY776279.1_Linnaemya_vulpina_genome_assembly,_chromosome:_4	AUGUSTUS	CDS	14392561	14392710	1	-	0	ID=g14710.t1.CDS1;Parent=g14710.t1;
OY776279.1_Linnaemya_vulpina_genome_assembly,_chromosome:_4	AUGUSTUS	exon	14392561	14392710	.	-	.	ID=g14710.t1.exon1;Parent=g14710.t1;
OY776279.1_Linnaemya_vulpina_genome_assembly,_chromosome:_4	AUGUSTUS	intron	14392711	14395364	1	-	.	ID=g14710.t1.intron1;Parent=g14710.t1;
OY776279.1_Linnaemya_vulpina_genome_assembly,_chromosome:_4	AUGUSTUS	CDS	14395365	14395502	1	-	0	ID=g14710.t1.CDS2;Parent=g14710.t1;
OY776279.1_Linnaemya_vulpina_genome_assembly,_chromosome:_4	AUGUSTUS	exon	14395365	14395502	.	-	.	ID=g14710.t1.exon2;Parent=g14710.t1;
OY776279.1_Linnaemya_vulpina_genome_assembly,_chromosome:_4	AUGUSTUS	intron	14395503	14395861	1	-	.	ID=g14710.t1.intron2;Parent=g14710.t1;
OY776279.1_Linnaemya_vulpina_genome_assembly,_chromosome:_4	AUGUSTUS	CDS	14395862	14395995	1	-	2	ID=g14710.t1.CDS3;Parent=g14710.t1;
OY776279.1_Linnaemya_vulpina_genome_assembly,_chromosome:_4	AUGUSTUS	exon	14395862	14395995	.	-	.	ID=g14710.t1.exon3;Parent=g14710.t1;
OY776279.1_Linnaemya_vulpina_genome_assembly,_chromosome:_4	AUGUSTUS	intron	14395996	14396105	1	-	.	ID=g14710.t1.intron3;Parent=g14710.t1;
OY776279.1_Linnaemya_vulpina_genome_assembly,_chromosome:_4	AUGUSTUS	CDS	14396106	14396286	1	-	0	ID=g14710.t1.CDS4;Parent=g14710.t1;
OY776279.1_Linnaemya_vulpina_genome_assembly,_chromosome:_4	AUGUSTUS	exon	14396106	14396286	.	-	.	ID=g14710.t1.exon4;Parent=g14710.t1;
OY776279.1_Linnaemya_vulpina_genome_assembly,_chromosome:_4	AUGUSTUS	intron	14396287	14398605	1	-	.	ID=g14710.t1.intron4;Parent=g14710.t1;
OY776279.1_Linnaemya_vulpina_genome_assembly,_chromosome:_4	AUGUSTUS	CDS	14398606	14398694	1	-	2	ID=g14710.t1.CDS5;Parent=g14710.t1;
OY776279.1_Linnaemya_vulpina_genome_assembly,_chromosome:_4	AUGUSTUS	exon	14398606	14398694	.	-	.	ID=g14710.t1.exon5;Parent=g14710.t1;
OY776279.1_Linnaemya_vulpina_genome_assembly,_chromosome:_4	AUGUSTUS	intron	14398695	14399197	1	-	.	ID=g14710.t1.intron5;Parent=g14710.t1;
OY776279.1_Linnaemya_vulpina_genome_assembly,_chromosome:_4	AUGUSTUS	CDS	14399198	14399452	1	-	2	ID=g14710.t1.CDS6;Parent=g14710.t1;
OY776279.1_Linnaemya_vulpina_genome_assembly,_chromosome:_4	AUGUSTUS	exon	14399198	14399452	.	-	.	ID=g14710.t1.exon6;Parent=g14710.t1;
OY776279.1_Linnaemya_vulpina_genome_assembly,_chromosome:_4	AUGUSTUS	intron	14399453	14407737	1	-	.	ID=g14710.t1.intron6;Parent=g14710.t1;
OY776279.1_Linnaemya_vulpina_genome_assembly,_chromosome:_4	AUGUSTUS	CDS	14407738	14407851	1	-	2	ID=g14710.t1.CDS7;Parent=g14710.t1;
OY776279.1_Linnaemya_vulpina_genome_assembly,_chromosome:_4	AUGUSTUS	exon	14407738	14407851	.	-	.	ID=g14710.t1.exon7;Parent=g14710.t1;
OY776279.1_Linnaemya_vulpina_genome_assembly,_chromosome:_4	AUGUSTUS	intron	14407852	14418214	1	-	.	ID=g14710.t1.intron7;Parent=g14710.t1;
OY776279.1_Linnaemya_vulpina_genome_assembly,_chromosome:_4	AUGUSTUS	CDS	14418215	14418386	1	-	0	ID=g14710.t1.CDS8;Parent=g14710.t1;
OY776279.1_Linnaemya_vulpina_genome_assembly,_chromosome:_4	AUGUSTUS	exon	14418215	14418386	.	-	.	ID=g14710.t1.exon8;Parent=g14710.t1;
OY776279.1_Linnaemya_vulpina_genome_assembly,_chromosome:_4	AUGUSTUS	intron	14418387	14425616	1	-	.	ID=g14710.t1.intron8;Parent=g14710.t1;
OY776279.1_Linnaemya_vulpina_genome_assembly,_chromosome:_4	AUGUSTUS	CDS	14425617	14425826	1	-	0	ID=g14710.t1.CDS9;Parent=g14710.t1;
OY776279.1_Linnaemya_vulpina_genome_assembly,_chromosome:_4	AUGUSTUS	exon	14425617	14425826	.	-	.	ID=g14710.t1.exon9;Parent=g14710.t1;
OY776279.1_Linnaemya_vulpina_genome_assembly,_chromosome:_4	AUGUSTUS	start_codon	14425824	14425826	.	-	0	ID=g14710.t1.start1;Parent=g14710.t1;
OY776279.1_Linnaemya_vulpina_genome_assembly,_chromosome:_4	AUGUSTUS	gene	14489372	14491193	.	-	.	ID=g14711;
OY776279.1_Linnaemya_vulpina_genome_assembly,_chromosome:_4	AUGUSTUS	mRNA	14489372	14491193	1	-	.	ID=g14711.t1;Parent=g14711;
OY776279.1_Linnaemya_vulpina_genome_assembly,_chromosome:_4	AUGUSTUS	stop_codon	14489372	14489374	.	-	0	ID=g14711.t1.stop1;Parent=g14711.t1;
OY776279.1_Linnaemya_vulpina_genome_assembly,_chromosome:_4	AUGUSTUS	CDS	14489372	14490039	1	-	2	ID=g14711.t1.CDS1;Parent=g14711.t1;
OY776279.1_Linnaemya_vulpina_genome_assembly,_chromosome:_4	AUGUSTUS	exon	14489372	14490039	.	-	.	ID=g14711.t1.exon1;Parent=g14711.t1;
OY776279.1_Linnaemya_vulpina_genome_assembly,_chromosome:_4	AUGUSTUS	intron	14490040	14490107	1	-	.	ID=g14711.t1.intron1;Parent=g14711.t1;
OY776279.1_Linnaemya_vulpina_genome_assembly,_chromosome:_4	AUGUSTUS	CDS	14490108	14490331	1	-	1	ID=g14711.t1.CDS2;Parent=g14711.t1;
OY776279.1_Linnaemya_vulpina_genome_assembly,_chromosome:_4	AUGUSTUS	exon	14490108	14490331	.	-	.	ID=g14711.t1.exon2;Parent=g14711.t1;
OY776279.1_Linnaemya_vulpina_genome_assembly,_chromosome:_4	AUGUSTUS	intron	14490332	14490399	1	-	.	ID=g14711.t1.intron2;Parent=g14711.t1;
OY776279.1_Linnaemya_vulpina_genome_assembly,_chromosome:_4	AUGUSTUS	CDS	14490400	14490670	1	-	2	ID=g14711.t1.CDS3;Parent=g14711.t1;
OY776279.1_Linnaemya_vulpina_genome_assembly,_chromosome:_4	AUGUSTUS	exon	14490400	14490670	.	-	.	ID=g14711.t1.exon3;Parent=g14711.t1;
OY776279.1_Linnaemya_vulpina_genome_assembly,_chromosome:_4	AUGUSTUS	intron	14490671	14490879	1	-	.	ID=g14711.t1.intron3;Parent=g14711.t1;
OY776279.1_Linnaemya_vulpina_genome_assembly,_chromosome:_4	AUGUSTUS	CDS	14490880	14491053	1	-	2	ID=g14711.t1.CDS4;Parent=g14711.t1;
OY776279.1_Linnaemya_vulpina_genome_assembly,_chromosome:_4	AUGUSTUS	exon	14490880	14491053	.	-	.	ID=g14711.t1.exon4;Parent=g14711.t1;
OY776279.1_Linnaemya_vulpina_genome_assembly,_chromosome:_4	AUGUSTUS	intron	14491054	14491123	1	-	.	ID=g14711.t1.intron4;Parent=g14711.t1;
OY776279.1_Linnaemya_vulpina_genome_assembly,_chromosome:_4	AUGUSTUS	CDS	14491124	14491193	1	-	0	ID=g14711.t1.CDS5;Parent=g14711.t1;
OY776279.1_Linnaemya_vulpina_genome_assembly,_chromosome:_4	AUGUSTUS	exon	14491124	14491193	.	-	.	ID=g14711.t1.exon5;Parent=g14711.t1;
OY776279.1_Linnaemya_vulpina_genome_assembly,_chromosome:_4	AUGUSTUS	start_codon	14491191	14491193	.	-	0	ID=g14711.t1.start1;Parent=g14711.t1;
OY776279.1_Linnaemya_vulpina_genome_assembly,_chromosome:_4	AUGUSTUS	gene	14495998	14498081	.	-	.	ID=g14712;
OY776279.1_Linnaemya_vulpina_genome_assembly,_chromosome:_4	AUGUSTUS	mRNA	14495998	14498081	1	-	.	ID=g14712.t1;Parent=g14712;
OY776279.1_Linnaemya_vulpina_genome_assembly,_chromosome:_4	AUGUSTUS	stop_codon	14495998	14496000	.	-	0	ID=g14712.t1.stop1;Parent=g14712.t1;
OY776279.1_Linnaemya_vulpina_genome_assembly,_chromosome:_4	AUGUSTUS	CDS	14495998	14496662	1	-	2	ID=g14712.t1.CDS1;Parent=g14712.t1;
OY776279.1_Linnaemya_vulpina_genome_assembly,_chromosome:_4	AUGUSTUS	exon	14495998	14496662	.	-	.	ID=g14712.t1.exon1;Parent=g14712.t1;
OY776279.1_Linnaemya_vulpina_genome_assembly,_chromosome:_4	AUGUSTUS	intron	14496663	14496730	1	-	.	ID=g14712.t1.intron1;Parent=g14712.t1;
OY776279.1_Linnaemya_vulpina_genome_assembly,_chromosome:_4	AUGUSTUS	CDS	14496731	14496954	1	-	1	ID=g14712.t1.CDS2;Parent=g14712.t1;
OY776279.1_Linnaemya_vulpina_genome_assembly,_chromosome:_4	AUGUSTUS	exon	14496731	14496954	.	-	.	ID=g14712.t1.exon2;Parent=g14712.t1;
OY776279.1_Linnaemya_vulpina_genome_assembly,_chromosome:_4	AUGUSTUS	intron	14496955	14497016	1	-	.	ID=g14712.t1.intron2;Parent=g14712.t1;
OY776279.1_Linnaemya_vulpina_genome_assembly,_chromosome:_4	AUGUSTUS	CDS	14497017	14497290	1	-	2	ID=g14712.t1.CDS3;Parent=g14712.t1;
OY776279.1_Linnaemya_vulpina_genome_assembly,_chromosome:_4	AUGUSTUS	exon	14497017	14497290	.	-	.	ID=g14712.t1.exon3;Parent=g14712.t1;
OY776279.1_Linnaemya_vulpina_genome_assembly,_chromosome:_4	AUGUSTUS	intron	14497291	14497769	1	-	.	ID=g14712.t1.intron3;Parent=g14712.t1;
OY776279.1_Linnaemya_vulpina_genome_assembly,_chromosome:_4	AUGUSTUS	CDS	14497770	14497943	1	-	2	ID=g14712.t1.CDS4;Parent=g14712.t1;
OY776279.1_Linnaemya_vulpina_genome_assembly,_chromosome:_4	AUGUSTUS	exon	14497770	14497943	.	-	.	ID=g14712.t1.exon4;Parent=g14712.t1;
OY776279.1_Linnaemya_vulpina_genome_assembly,_chromosome:_4	AUGUSTUS	intron	14497944	14498011	1	-	.	ID=g14712.t1.intron4;Parent=g14712.t1;
OY776279.1_Linnaemya_vulpina_genome_assembly,_chromosome:_4	AUGUSTUS	CDS	14498012	14498081	1	-	0	ID=g14712.t1.CDS5;Parent=g14712.t1;
OY776279.1_Linnaemya_vulpina_genome_assembly,_chromosome:_4	AUGUSTUS	exon	14498012	14498081	.	-	.	ID=g14712.t1.exon5;Parent=g14712.t1;
OY776279.1_Linnaemya_vulpina_genome_assembly,_chromosome:_4	AUGUSTUS	start_codon	14498079	14498081	.	-	0	ID=g14712.t1.start1;Parent=g14712.t1;
OY776279.1_Linnaemya_vulpina_genome_assembly,_chromosome:_4	AUGUSTUS	gene	14499778	14501668	.	-	.	ID=g14713;
OY776279.1_Linnaemya_vulpina_genome_assembly,_chromosome:_4	AUGUSTUS	mRNA	14499778	14501668	1	-	.	ID=g14713.t1;Parent=g14713;
OY776279.1_Linnaemya_vulpina_genome_assembly,_chromosome:_4	AUGUSTUS	stop_codon	14499778	14499780	.	-	0	ID=g14713.t1.stop1;Parent=g14713.t1;
OY776279.1_Linnaemya_vulpina_genome_assembly,_chromosome:_4	AUGUSTUS	CDS	14499778	14500439	1	-	2	ID=g14713.t1.CDS1;Parent=g14713.t1;
OY776279.1_Linnaemya_vulpina_genome_assembly,_chromosome:_4	AUGUSTUS	exon	14499778	14500439	.	-	.	ID=g14713.t1.exon1;Parent=g14713.t1;
OY776279.1_Linnaemya_vulpina_genome_assembly,_chromosome:_4	AUGUSTUS	intron	14500440	14500506	1	-	.	ID=g14713.t1.intron1;Parent=g14713.t1;
OY776279.1_Linnaemya_vulpina_genome_assembly,_chromosome:_4	AUGUSTUS	CDS	14500507	14500730	1	-	1	ID=g14713.t1.CDS2;Parent=g14713.t1;
OY776279.1_Linnaemya_vulpina_genome_assembly,_chromosome:_4	AUGUSTUS	exon	14500507	14500730	.	-	.	ID=g14713.t1.exon2;Parent=g14713.t1;
OY776279.1_Linnaemya_vulpina_genome_assembly,_chromosome:_4	AUGUSTUS	intron	14500731	14500802	1	-	.	ID=g14713.t1.intron2;Parent=g14713.t1;
OY776279.1_Linnaemya_vulpina_genome_assembly,_chromosome:_4	AUGUSTUS	CDS	14500803	14501076	1	-	2	ID=g14713.t1.CDS3;Parent=g14713.t1;
OY776279.1_Linnaemya_vulpina_genome_assembly,_chromosome:_4	AUGUSTUS	exon	14500803	14501076	.	-	.	ID=g14713.t1.exon3;Parent=g14713.t1;
OY776279.1_Linnaemya_vulpina_genome_assembly,_chromosome:_4	AUGUSTUS	intron	14501077	14501356	1	-	.	ID=g14713.t1.intron3;Parent=g14713.t1;
OY776279.1_Linnaemya_vulpina_genome_assembly,_chromosome:_4	AUGUSTUS	CDS	14501357	14501530	1	-	2	ID=g14713.t1.CDS4;Parent=g14713.t1;
OY776279.1_Linnaemya_vulpina_genome_assembly,_chromosome:_4	AUGUSTUS	exon	14501357	14501530	.	-	.	ID=g14713.t1.exon4;Parent=g14713.t1;
OY776279.1_Linnaemya_vulpina_genome_assembly,_chromosome:_4	AUGUSTUS	intron	14501531	14501598	1	-	.	ID=g14713.t1.intron4;Parent=g14713.t1;
OY776279.1_Linnaemya_vulpina_genome_assembly,_chromosome:_4	AUGUSTUS	CDS	14501599	14501668	1	-	0	ID=g14713.t1.CDS5;Parent=g14713.t1;
OY776279.1_Linnaemya_vulpina_genome_assembly,_chromosome:_4	AUGUSTUS	exon	14501599	14501668	.	-	.	ID=g14713.t1.exon5;Parent=g14713.t1;
OY776279.1_Linnaemya_vulpina_genome_assembly,_chromosome:_4	AUGUSTUS	start_codon	14501666	14501668	.	-	0	ID=g14713.t1.start1;Parent=g14713.t1;
OY776279.1_Linnaemya_vulpina_genome_assembly,_chromosome:_4	AUGUSTUS	gene	14506270	14507766	.	-	.	ID=g14714;
OY776279.1_Linnaemya_vulpina_genome_assembly,_chromosome:_4	AUGUSTUS	mRNA	14506270	14507766	0.97	-	.	ID=g14714.t1;Parent=g14714;
OY776279.1_Linnaemya_vulpina_genome_assembly,_chromosome:_4	AUGUSTUS	stop_codon	14506270	14506272	.	-	0	ID=g14714.t1.stop1;Parent=g14714.t1;
OY776279.1_Linnaemya_vulpina_genome_assembly,_chromosome:_4	AUGUSTUS	CDS	14506270	14506670	0.97	-	2	ID=g14714.t1.CDS1;Parent=g14714.t1;
OY776279.1_Linnaemya_vulpina_genome_assembly,_chromosome:_4	AUGUSTUS	exon	14506270	14506670	.	-	.	ID=g14714.t1.exon1;Parent=g14714.t1;
OY776279.1_Linnaemya_vulpina_genome_assembly,_chromosome:_4	AUGUSTUS	intron	14506671	14506738	1	-	.	ID=g14714.t1.intron1;Parent=g14714.t1;
OY776279.1_Linnaemya_vulpina_genome_assembly,_chromosome:_4	AUGUSTUS	CDS	14506739	14506962	1	-	1	ID=g14714.t1.CDS2;Parent=g14714.t1;
OY776279.1_Linnaemya_vulpina_genome_assembly,_chromosome:_4	AUGUSTUS	exon	14506739	14506962	.	-	.	ID=g14714.t1.exon2;Parent=g14714.t1;
OY776279.1_Linnaemya_vulpina_genome_assembly,_chromosome:_4	AUGUSTUS	intron	14506963	14507032	1	-	.	ID=g14714.t1.intron2;Parent=g14714.t1;
OY776279.1_Linnaemya_vulpina_genome_assembly,_chromosome:_4	AUGUSTUS	CDS	14507033	14507303	1	-	2	ID=g14714.t1.CDS3;Parent=g14714.t1;
OY776279.1_Linnaemya_vulpina_genome_assembly,_chromosome:_4	AUGUSTUS	exon	14507033	14507303	.	-	.	ID=g14714.t1.exon3;Parent=g14714.t1;
OY776279.1_Linnaemya_vulpina_genome_assembly,_chromosome:_4	AUGUSTUS	intron	14507304	14507451	1	-	.	ID=g14714.t1.intron3;Parent=g14714.t1;
OY776279.1_Linnaemya_vulpina_genome_assembly,_chromosome:_4	AUGUSTUS	CDS	14507452	14507625	1	-	2	ID=g14714.t1.CDS4;Parent=g14714.t1;
OY776279.1_Linnaemya_vulpina_genome_assembly,_chromosome:_4	AUGUSTUS	exon	14507452	14507625	.	-	.	ID=g14714.t1.exon4;Parent=g14714.t1;
OY776279.1_Linnaemya_vulpina_genome_assembly,_chromosome:_4	AUGUSTUS	intron	14507626	14507696	1	-	.	ID=g14714.t1.intron4;Parent=g14714.t1;
OY776279.1_Linnaemya_vulpina_genome_assembly,_chromosome:_4	AUGUSTUS	CDS	14507697	14507766	1	-	0	ID=g14714.t1.CDS5;Parent=g14714.t1;
OY776279.1_Linnaemya_vulpina_genome_assembly,_chromosome:_4	AUGUSTUS	exon	14507697	14507766	.	-	.	ID=g14714.t1.exon5;Parent=g14714.t1;
OY776279.1_Linnaemya_vulpina_genome_assembly,_chromosome:_4	AUGUSTUS	start_codon	14507764	14507766	.	-	0	ID=g14714.t1.start1;Parent=g14714.t1;
OY776279.1_Linnaemya_vulpina_genome_assembly,_chromosome:_4	AUGUSTUS	gene	14632896	14648776	.	+	.	ID=g14715;
OY776279.1_Linnaemya_vulpina_genome_assembly,_chromosome:_4	AUGUSTUS	mRNA	14632896	14648776	1	+	.	ID=g14715.t1;Parent=g14715;
OY776279.1_Linnaemya_vulpina_genome_assembly,_chromosome:_4	AUGUSTUS	start_codon	14632896	14632898	.	+	0	ID=g14715.t1.start1;Parent=g14715.t1;
OY776279.1_Linnaemya_vulpina_genome_assembly,_chromosome:_4	AUGUSTUS	CDS	14632896	14633150	1	+	0	ID=g14715.t1.CDS1;Parent=g14715.t1;
OY776279.1_Linnaemya_vulpina_genome_assembly,_chromosome:_4	AUGUSTUS	exon	14632896	14633150	.	+	.	ID=g14715.t1.exon1;Parent=g14715.t1;
OY776279.1_Linnaemya_vulpina_genome_assembly,_chromosome:_4	AUGUSTUS	intron	14633151	14635661	1	+	.	ID=g14715.t1.intron1;Parent=g14715.t1;
OY776279.1_Linnaemya_vulpina_genome_assembly,_chromosome:_4	AUGUSTUS	CDS	14635662	14635929	1	+	0	ID=g14715.t1.CDS2;Parent=g14715.t1;
OY776279.1_Linnaemya_vulpina_genome_assembly,_chromosome:_4	AUGUSTUS	exon	14635662	14635929	.	+	.	ID=g14715.t1.exon2;Parent=g14715.t1;
OY776279.1_Linnaemya_vulpina_genome_assembly,_chromosome:_4	AUGUSTUS	intron	14635930	14645134	1	+	.	ID=g14715.t1.intron2;Parent=g14715.t1;
OY776279.1_Linnaemya_vulpina_genome_assembly,_chromosome:_4	AUGUSTUS	CDS	14645135	14645349	1	+	2	ID=g14715.t1.CDS3;Parent=g14715.t1;
OY776279.1_Linnaemya_vulpina_genome_assembly,_chromosome:_4	AUGUSTUS	exon	14645135	14645349	.	+	.	ID=g14715.t1.exon3;Parent=g14715.t1;
OY776279.1_Linnaemya_vulpina_genome_assembly,_chromosome:_4	AUGUSTUS	intron	14645350	14645433	1	+	.	ID=g14715.t1.intron3;Parent=g14715.t1;
OY776279.1_Linnaemya_vulpina_genome_assembly,_chromosome:_4	AUGUSTUS	CDS	14645434	14647658	1	+	0	ID=g14715.t1.CDS4;Parent=g14715.t1;
OY776279.1_Linnaemya_vulpina_genome_assembly,_chromosome:_4	AUGUSTUS	exon	14645434	14647658	.	+	.	ID=g14715.t1.exon4;Parent=g14715.t1;
OY776279.1_Linnaemya_vulpina_genome_assembly,_chromosome:_4	AUGUSTUS	intron	14647659	14647731	1	+	.	ID=g14715.t1.intron4;Parent=g14715.t1;
OY776279.1_Linnaemya_vulpina_genome_assembly,_chromosome:_4	AUGUSTUS	CDS	14647732	14647949	1	+	1	ID=g14715.t1.CDS5;Parent=g14715.t1;
OY776279.1_Linnaemya_vulpina_genome_assembly,_chromosome:_4	AUGUSTUS	exon	14647732	14647949	.	+	.	ID=g14715.t1.exon5;Parent=g14715.t1;
OY776279.1_Linnaemya_vulpina_genome_assembly,_chromosome:_4	AUGUSTUS	intron	14647950	14648462	1	+	.	ID=g14715.t1.intron5;Parent=g14715.t1;
OY776279.1_Linnaemya_vulpina_genome_assembly,_chromosome:_4	AUGUSTUS	CDS	14648463	14648665	1	+	2	ID=g14715.t1.CDS6;Parent=g14715.t1;
OY776279.1_Linnaemya_vulpina_genome_assembly,_chromosome:_4	AUGUSTUS	exon	14648463	14648665	.	+	.	ID=g14715.t1.exon6;Parent=g14715.t1;
OY776279.1_Linnaemya_vulpina_genome_assembly,_chromosome:_4	AUGUSTUS	intron	14648666	14648731	1	+	.	ID=g14715.t1.intron6;Parent=g14715.t1;
OY776279.1_Linnaemya_vulpina_genome_assembly,_chromosome:_4	AUGUSTUS	CDS	14648732	14648776	1	+	0	ID=g14715.t1.CDS7;Parent=g14715.t1;
OY776279.1_Linnaemya_vulpina_genome_assembly,_chromosome:_4	AUGUSTUS	exon	14648732	14648776	.	+	.	ID=g14715.t1.exon7;Parent=g14715.t1;
OY776279.1_Linnaemya_vulpina_genome_assembly,_chromosome:_4	AUGUSTUS	stop_codon	14648774	14648776	.	+	0	ID=g14715.t1.stop1;Parent=g14715.t1;
OY776279.1_Linnaemya_vulpina_genome_assembly,_chromosome:_4	AUGUSTUS	gene	14690591	14693927	.	+	.	ID=g14716;
OY776279.1_Linnaemya_vulpina_genome_assembly,_chromosome:_4	AUGUSTUS	mRNA	14690591	14693927	0.78	+	.	ID=g14716.t1;Parent=g14716;
OY776279.1_Linnaemya_vulpina_genome_assembly,_chromosome:_4	AUGUSTUS	CDS	14690591	14690593	0.79	+	0	ID=g14716.t1.CDS1;Parent=g14716.t1;
OY776279.1_Linnaemya_vulpina_genome_assembly,_chromosome:_4	AUGUSTUS	exon	14690591	14690593	.	+	.	ID=g14716.t1.exon1;Parent=g14716.t1;
OY776279.1_Linnaemya_vulpina_genome_assembly,_chromosome:_4	AUGUSTUS	start_codon	14690591	14690593	.	+	0	ID=g14716.t1.start1;Parent=g14716.t1;
OY776279.1_Linnaemya_vulpina_genome_assembly,_chromosome:_4	AUGUSTUS	intron	14690594	14692056	0.78	+	.	ID=g14716.t1.intron1;Parent=g14716.t1;
OY776279.1_Linnaemya_vulpina_genome_assembly,_chromosome:_4	AUGUSTUS	CDS	14692057	14692327	0.86	+	0	ID=g14716.t1.CDS2;Parent=g14716.t1;
OY776279.1_Linnaemya_vulpina_genome_assembly,_chromosome:_4	AUGUSTUS	exon	14692057	14692327	.	+	.	ID=g14716.t1.exon2;Parent=g14716.t1;
OY776279.1_Linnaemya_vulpina_genome_assembly,_chromosome:_4	AUGUSTUS	intron	14692328	14692407	1	+	.	ID=g14716.t1.intron2;Parent=g14716.t1;
OY776279.1_Linnaemya_vulpina_genome_assembly,_chromosome:_4	AUGUSTUS	CDS	14692408	14692869	1	+	2	ID=g14716.t1.CDS3;Parent=g14716.t1;
OY776279.1_Linnaemya_vulpina_genome_assembly,_chromosome:_4	AUGUSTUS	exon	14692408	14692869	.	+	.	ID=g14716.t1.exon3;Parent=g14716.t1;
OY776279.1_Linnaemya_vulpina_genome_assembly,_chromosome:_4	AUGUSTUS	intron	14692870	14692928	1	+	.	ID=g14716.t1.intron3;Parent=g14716.t1;
OY776279.1_Linnaemya_vulpina_genome_assembly,_chromosome:_4	AUGUSTUS	CDS	14692929	14693132	1	+	2	ID=g14716.t1.CDS4;Parent=g14716.t1;
OY776279.1_Linnaemya_vulpina_genome_assembly,_chromosome:_4	AUGUSTUS	exon	14692929	14693132	.	+	.	ID=g14716.t1.exon4;Parent=g14716.t1;
OY776279.1_Linnaemya_vulpina_genome_assembly,_chromosome:_4	AUGUSTUS	intron	14693133	14693262	1	+	.	ID=g14716.t1.intron4;Parent=g14716.t1;
OY776279.1_Linnaemya_vulpina_genome_assembly,_chromosome:_4	AUGUSTUS	CDS	14693263	14693927	1	+	2	ID=g14716.t1.CDS5;Parent=g14716.t1;
OY776279.1_Linnaemya_vulpina_genome_assembly,_chromosome:_4	AUGUSTUS	exon	14693263	14693927	.	+	.	ID=g14716.t1.exon5;Parent=g14716.t1;
OY776279.1_Linnaemya_vulpina_genome_assembly,_chromosome:_4	AUGUSTUS	stop_codon	14693925	14693927	.	+	0	ID=g14716.t1.stop1;Parent=g14716.t1;
OY776279.1_Linnaemya_vulpina_genome_assembly,_chromosome:_4	GeneMark.hmm3	mRNA	14692114	14693927	.	+	.	ID=g14716.t2;Parent=g14716;
OY776279.1_Linnaemya_vulpina_genome_assembly,_chromosome:_4	GeneMark.hmm3	start_codon	14692114	14692116	.	+	0	ID=g14716.t2.start1;Parent=g14716.t2;
OY776279.1_Linnaemya_vulpina_genome_assembly,_chromosome:_4	GeneMark.hmm3	CDS	14692114	14692327	.	+	0	ID=g14716.t2.CDS1;Parent=g14716.t2;
OY776279.1_Linnaemya_vulpina_genome_assembly,_chromosome:_4	GeneMark.hmm3	exon	14692114	14692327	0	+	.	ID=g14716.t2.exon1;Parent=g14716.t2;
OY776279.1_Linnaemya_vulpina_genome_assembly,_chromosome:_4	GeneMark.hmm3	intron	14692328	14692407	.	+	2	ID=g14716.t2.intron1;Parent=g14716.t2;
OY776279.1_Linnaemya_vulpina_genome_assembly,_chromosome:_4	GeneMark.hmm3	CDS	14692408	14692869	.	+	2	ID=g14716.t2.CDS2;Parent=g14716.t2;
OY776279.1_Linnaemya_vulpina_genome_assembly,_chromosome:_4	GeneMark.hmm3	exon	14692408	14692869	0	+	.	ID=g14716.t2.exon2;Parent=g14716.t2;
OY776279.1_Linnaemya_vulpina_genome_assembly,_chromosome:_4	GeneMark.hmm3	intron	14692870	14692928	.	+	2	ID=g14716.t2.intron2;Parent=g14716.t2;
OY776279.1_Linnaemya_vulpina_genome_assembly,_chromosome:_4	GeneMark.hmm3	CDS	14692929	14693132	.	+	2	ID=g14716.t2.CDS3;Parent=g14716.t2;
OY776279.1_Linnaemya_vulpina_genome_assembly,_chromosome:_4	GeneMark.hmm3	exon	14692929	14693132	0	+	.	ID=g14716.t2.exon3;Parent=g14716.t2;
OY776279.1_Linnaemya_vulpina_genome_assembly,_chromosome:_4	GeneMark.hmm3	intron	14693133	14693262	.	+	2	ID=g14716.t2.intron3;Parent=g14716.t2;
OY776279.1_Linnaemya_vulpina_genome_assembly,_chromosome:_4	GeneMark.hmm3	CDS	14693263	14693927	.	+	2	ID=g14716.t2.CDS4;Parent=g14716.t2;
OY776279.1_Linnaemya_vulpina_genome_assembly,_chromosome:_4	GeneMark.hmm3	exon	14693263	14693927	0	+	.	ID=g14716.t2.exon4;Parent=g14716.t2;
OY776279.1_Linnaemya_vulpina_genome_assembly,_chromosome:_4	GeneMark.hmm3	stop_codon	14693925	14693927	.	+	0	ID=g14716.t2.stop1;Parent=g14716.t2;
OY776279.1_Linnaemya_vulpina_genome_assembly,_chromosome:_4	AUGUSTUS	gene	14695896	14708066	.	-	.	ID=g14717;
OY776279.1_Linnaemya_vulpina_genome_assembly,_chromosome:_4	AUGUSTUS	mRNA	14695896	14708066	0.99	-	.	ID=g14717.t1;Parent=g14717;
OY776279.1_Linnaemya_vulpina_genome_assembly,_chromosome:_4	AUGUSTUS	stop_codon	14695896	14695898	.	-	0	ID=g14717.t1.stop1;Parent=g14717.t1;
OY776279.1_Linnaemya_vulpina_genome_assembly,_chromosome:_4	AUGUSTUS	CDS	14695896	14695966	1	-	2	ID=g14717.t1.CDS1;Parent=g14717.t1;
OY776279.1_Linnaemya_vulpina_genome_assembly,_chromosome:_4	AUGUSTUS	exon	14695896	14695966	.	-	.	ID=g14717.t1.exon1;Parent=g14717.t1;
OY776279.1_Linnaemya_vulpina_genome_assembly,_chromosome:_4	AUGUSTUS	intron	14695967	14696467	1	-	.	ID=g14717.t1.intron1;Parent=g14717.t1;
OY776279.1_Linnaemya_vulpina_genome_assembly,_chromosome:_4	AUGUSTUS	CDS	14696468	14697742	0.99	-	2	ID=g14717.t1.CDS2;Parent=g14717.t1;
OY776279.1_Linnaemya_vulpina_genome_assembly,_chromosome:_4	AUGUSTUS	exon	14696468	14697742	.	-	.	ID=g14717.t1.exon2;Parent=g14717.t1;
OY776279.1_Linnaemya_vulpina_genome_assembly,_chromosome:_4	AUGUSTUS	intron	14697743	14698256	0.99	-	.	ID=g14717.t1.intron2;Parent=g14717.t1;
OY776279.1_Linnaemya_vulpina_genome_assembly,_chromosome:_4	AUGUSTUS	CDS	14698257	14698421	0.99	-	2	ID=g14717.t1.CDS3;Parent=g14717.t1;
OY776279.1_Linnaemya_vulpina_genome_assembly,_chromosome:_4	AUGUSTUS	exon	14698257	14698421	.	-	.	ID=g14717.t1.exon3;Parent=g14717.t1;
OY776279.1_Linnaemya_vulpina_genome_assembly,_chromosome:_4	AUGUSTUS	intron	14698422	14700460	1	-	.	ID=g14717.t1.intron3;Parent=g14717.t1;
OY776279.1_Linnaemya_vulpina_genome_assembly,_chromosome:_4	AUGUSTUS	CDS	14700461	14700656	1	-	0	ID=g14717.t1.CDS4;Parent=g14717.t1;
OY776279.1_Linnaemya_vulpina_genome_assembly,_chromosome:_4	AUGUSTUS	exon	14700461	14700656	.	-	.	ID=g14717.t1.exon4;Parent=g14717.t1;
OY776279.1_Linnaemya_vulpina_genome_assembly,_chromosome:_4	AUGUSTUS	intron	14700657	14703286	1	-	.	ID=g14717.t1.intron4;Parent=g14717.t1;
OY776279.1_Linnaemya_vulpina_genome_assembly,_chromosome:_4	AUGUSTUS	CDS	14703287	14703970	1	-	0	ID=g14717.t1.CDS5;Parent=g14717.t1;
OY776279.1_Linnaemya_vulpina_genome_assembly,_chromosome:_4	AUGUSTUS	exon	14703287	14703970	.	-	.	ID=g14717.t1.exon5;Parent=g14717.t1;
OY776279.1_Linnaemya_vulpina_genome_assembly,_chromosome:_4	AUGUSTUS	intron	14703971	14707346	1	-	.	ID=g14717.t1.intron5;Parent=g14717.t1;
OY776279.1_Linnaemya_vulpina_genome_assembly,_chromosome:_4	AUGUSTUS	CDS	14707347	14707817	1	-	0	ID=g14717.t1.CDS6;Parent=g14717.t1;
OY776279.1_Linnaemya_vulpina_genome_assembly,_chromosome:_4	AUGUSTUS	exon	14707347	14707817	.	-	.	ID=g14717.t1.exon6;Parent=g14717.t1;
OY776279.1_Linnaemya_vulpina_genome_assembly,_chromosome:_4	AUGUSTUS	intron	14707818	14707886	1	-	.	ID=g14717.t1.intron6;Parent=g14717.t1;
OY776279.1_Linnaemya_vulpina_genome_assembly,_chromosome:_4	AUGUSTUS	CDS	14707887	14708066	1	-	0	ID=g14717.t1.CDS7;Parent=g14717.t1;
OY776279.1_Linnaemya_vulpina_genome_assembly,_chromosome:_4	AUGUSTUS	exon	14707887	14708066	.	-	.	ID=g14717.t1.exon7;Parent=g14717.t1;
OY776279.1_Linnaemya_vulpina_genome_assembly,_chromosome:_4	AUGUSTUS	start_codon	14708064	14708066	.	-	0	ID=g14717.t1.start1;Parent=g14717.t1;
OY776279.1_Linnaemya_vulpina_genome_assembly,_chromosome:_4	AUGUSTUS	gene	14727663	14728070	.	+	.	ID=g14718;
OY776279.1_Linnaemya_vulpina_genome_assembly,_chromosome:_4	AUGUSTUS	mRNA	14727663	14728070	1	+	.	ID=g14718.t1;Parent=g14718;
OY776279.1_Linnaemya_vulpina_genome_assembly,_chromosome:_4	AUGUSTUS	start_codon	14727663	14727665	.	+	0	ID=g14718.t1.start1;Parent=g14718.t1;
OY776279.1_Linnaemya_vulpina_genome_assembly,_chromosome:_4	AUGUSTUS	CDS	14727663	14728070	1	+	0	ID=g14718.t1.CDS1;Parent=g14718.t1;
OY776279.1_Linnaemya_vulpina_genome_assembly,_chromosome:_4	AUGUSTUS	exon	14727663	14728070	.	+	.	ID=g14718.t1.exon1;Parent=g14718.t1;
OY776279.1_Linnaemya_vulpina_genome_assembly,_chromosome:_4	AUGUSTUS	stop_codon	14728068	14728070	.	+	0	ID=g14718.t1.stop1;Parent=g14718.t1;
OY776279.1_Linnaemya_vulpina_genome_assembly,_chromosome:_4	AUGUSTUS	gene	14737017	14737277	.	+	.	ID=g14719;
OY776279.1_Linnaemya_vulpina_genome_assembly,_chromosome:_4	AUGUSTUS	mRNA	14737017	14737277	1	+	.	ID=g14719.t1;Parent=g14719;
OY776279.1_Linnaemya_vulpina_genome_assembly,_chromosome:_4	AUGUSTUS	start_codon	14737017	14737019	.	+	0	ID=g14719.t1.start1;Parent=g14719.t1;
OY776279.1_Linnaemya_vulpina_genome_assembly,_chromosome:_4	AUGUSTUS	CDS	14737017	14737277	1	+	0	ID=g14719.t1.CDS1;Parent=g14719.t1;
OY776279.1_Linnaemya_vulpina_genome_assembly,_chromosome:_4	AUGUSTUS	exon	14737017	14737277	.	+	.	ID=g14719.t1.exon1;Parent=g14719.t1;
OY776279.1_Linnaemya_vulpina_genome_assembly,_chromosome:_4	AUGUSTUS	stop_codon	14737275	14737277	.	+	0	ID=g14719.t1.stop1;Parent=g14719.t1;
OY776279.1_Linnaemya_vulpina_genome_assembly,_chromosome:_4	AUGUSTUS	gene	14755605	14788332	.	+	.	ID=g14720;
OY776279.1_Linnaemya_vulpina_genome_assembly,_chromosome:_4	AUGUSTUS	mRNA	14755605	14788332	0.6	+	.	ID=g14720.t1;Parent=g14720;
OY776279.1_Linnaemya_vulpina_genome_assembly,_chromosome:_4	AUGUSTUS	start_codon	14755605	14755607	.	+	0	ID=g14720.t1.start1;Parent=g14720.t1;
OY776279.1_Linnaemya_vulpina_genome_assembly,_chromosome:_4	AUGUSTUS	CDS	14755605	14755719	1	+	0	ID=g14720.t1.CDS1;Parent=g14720.t1;
OY776279.1_Linnaemya_vulpina_genome_assembly,_chromosome:_4	AUGUSTUS	exon	14755605	14755719	.	+	.	ID=g14720.t1.exon1;Parent=g14720.t1;
OY776279.1_Linnaemya_vulpina_genome_assembly,_chromosome:_4	AUGUSTUS	intron	14755720	14757334	1	+	.	ID=g14720.t1.intron1;Parent=g14720.t1;
OY776279.1_Linnaemya_vulpina_genome_assembly,_chromosome:_4	AUGUSTUS	CDS	14757335	14757893	1	+	2	ID=g14720.t1.CDS2;Parent=g14720.t1;
OY776279.1_Linnaemya_vulpina_genome_assembly,_chromosome:_4	AUGUSTUS	exon	14757335	14757893	.	+	.	ID=g14720.t1.exon2;Parent=g14720.t1;
OY776279.1_Linnaemya_vulpina_genome_assembly,_chromosome:_4	AUGUSTUS	intron	14757894	14757953	1	+	.	ID=g14720.t1.intron2;Parent=g14720.t1;
OY776279.1_Linnaemya_vulpina_genome_assembly,_chromosome:_4	AUGUSTUS	CDS	14757954	14758044	1	+	1	ID=g14720.t1.CDS3;Parent=g14720.t1;
OY776279.1_Linnaemya_vulpina_genome_assembly,_chromosome:_4	AUGUSTUS	exon	14757954	14758044	.	+	.	ID=g14720.t1.exon3;Parent=g14720.t1;
OY776279.1_Linnaemya_vulpina_genome_assembly,_chromosome:_4	AUGUSTUS	intron	14758045	14758789	1	+	.	ID=g14720.t1.intron3;Parent=g14720.t1;
OY776279.1_Linnaemya_vulpina_genome_assembly,_chromosome:_4	AUGUSTUS	CDS	14758790	14759020	1	+	0	ID=g14720.t1.CDS4;Parent=g14720.t1;
OY776279.1_Linnaemya_vulpina_genome_assembly,_chromosome:_4	AUGUSTUS	exon	14758790	14759020	.	+	.	ID=g14720.t1.exon4;Parent=g14720.t1;
OY776279.1_Linnaemya_vulpina_genome_assembly,_chromosome:_4	AUGUSTUS	intron	14759021	14759081	1	+	.	ID=g14720.t1.intron4;Parent=g14720.t1;
OY776279.1_Linnaemya_vulpina_genome_assembly,_chromosome:_4	AUGUSTUS	CDS	14759082	14759344	1	+	0	ID=g14720.t1.CDS5;Parent=g14720.t1;
OY776279.1_Linnaemya_vulpina_genome_assembly,_chromosome:_4	AUGUSTUS	exon	14759082	14759344	.	+	.	ID=g14720.t1.exon5;Parent=g14720.t1;
OY776279.1_Linnaemya_vulpina_genome_assembly,_chromosome:_4	AUGUSTUS	intron	14759345	14762475	1	+	.	ID=g14720.t1.intron5;Parent=g14720.t1;
OY776279.1_Linnaemya_vulpina_genome_assembly,_chromosome:_4	AUGUSTUS	CDS	14762476	14762728	1	+	1	ID=g14720.t1.CDS6;Parent=g14720.t1;
OY776279.1_Linnaemya_vulpina_genome_assembly,_chromosome:_4	AUGUSTUS	exon	14762476	14762728	.	+	.	ID=g14720.t1.exon6;Parent=g14720.t1;
OY776279.1_Linnaemya_vulpina_genome_assembly,_chromosome:_4	AUGUSTUS	intron	14762729	14762808	1	+	.	ID=g14720.t1.intron6;Parent=g14720.t1;
OY776279.1_Linnaemya_vulpina_genome_assembly,_chromosome:_4	AUGUSTUS	CDS	14762809	14763117	1	+	0	ID=g14720.t1.CDS7;Parent=g14720.t1;
OY776279.1_Linnaemya_vulpina_genome_assembly,_chromosome:_4	AUGUSTUS	exon	14762809	14763117	.	+	.	ID=g14720.t1.exon7;Parent=g14720.t1;
OY776279.1_Linnaemya_vulpina_genome_assembly,_chromosome:_4	AUGUSTUS	intron	14763118	14763196	1	+	.	ID=g14720.t1.intron7;Parent=g14720.t1;
OY776279.1_Linnaemya_vulpina_genome_assembly,_chromosome:_4	AUGUSTUS	CDS	14763197	14763406	1	+	0	ID=g14720.t1.CDS8;Parent=g14720.t1;
OY776279.1_Linnaemya_vulpina_genome_assembly,_chromosome:_4	AUGUSTUS	exon	14763197	14763406	.	+	.	ID=g14720.t1.exon8;Parent=g14720.t1;
OY776279.1_Linnaemya_vulpina_genome_assembly,_chromosome:_4	AUGUSTUS	intron	14763407	14781736	1	+	.	ID=g14720.t1.intron8;Parent=g14720.t1;
OY776279.1_Linnaemya_vulpina_genome_assembly,_chromosome:_4	AUGUSTUS	CDS	14781737	14781904	1	+	0	ID=g14720.t1.CDS9;Parent=g14720.t1;
OY776279.1_Linnaemya_vulpina_genome_assembly,_chromosome:_4	AUGUSTUS	exon	14781737	14781904	.	+	.	ID=g14720.t1.exon9;Parent=g14720.t1;
OY776279.1_Linnaemya_vulpina_genome_assembly,_chromosome:_4	AUGUSTUS	intron	14781905	14788146	0.6	+	.	ID=g14720.t1.intron9;Parent=g14720.t1;
OY776279.1_Linnaemya_vulpina_genome_assembly,_chromosome:_4	AUGUSTUS	CDS	14788147	14788332	0.6	+	0	ID=g14720.t1.CDS10;Parent=g14720.t1;
OY776279.1_Linnaemya_vulpina_genome_assembly,_chromosome:_4	AUGUSTUS	exon	14788147	14788332	.	+	.	ID=g14720.t1.exon10;Parent=g14720.t1;
OY776279.1_Linnaemya_vulpina_genome_assembly,_chromosome:_4	AUGUSTUS	stop_codon	14788330	14788332	.	+	0	ID=g14720.t1.stop1;Parent=g14720.t1;
OY776279.1_Linnaemya_vulpina_genome_assembly,_chromosome:_4	AUGUSTUS	gene	14798463	14809683	.	-	.	ID=g14721;
OY776279.1_Linnaemya_vulpina_genome_assembly,_chromosome:_4	AUGUSTUS	mRNA	14798463	14809683	0.98	-	.	ID=g14721.t1;Parent=g14721;
OY776279.1_Linnaemya_vulpina_genome_assembly,_chromosome:_4	AUGUSTUS	stop_codon	14798463	14798465	.	-	0	ID=g14721.t1.stop1;Parent=g14721.t1;
OY776279.1_Linnaemya_vulpina_genome_assembly,_chromosome:_4	AUGUSTUS	CDS	14798463	14798857	1	-	2	ID=g14721.t1.CDS1;Parent=g14721.t1;
OY776279.1_Linnaemya_vulpina_genome_assembly,_chromosome:_4	AUGUSTUS	exon	14798463	14798857	.	-	.	ID=g14721.t1.exon1;Parent=g14721.t1;
OY776279.1_Linnaemya_vulpina_genome_assembly,_chromosome:_4	AUGUSTUS	intron	14798858	14800296	1	-	.	ID=g14721.t1.intron1;Parent=g14721.t1;
OY776279.1_Linnaemya_vulpina_genome_assembly,_chromosome:_4	AUGUSTUS	CDS	14800297	14800408	1	-	0	ID=g14721.t1.CDS2;Parent=g14721.t1;
OY776279.1_Linnaemya_vulpina_genome_assembly,_chromosome:_4	AUGUSTUS	exon	14800297	14800408	.	-	.	ID=g14721.t1.exon2;Parent=g14721.t1;
OY776279.1_Linnaemya_vulpina_genome_assembly,_chromosome:_4	AUGUSTUS	intron	14800409	14800476	1	-	.	ID=g14721.t1.intron2;Parent=g14721.t1;
OY776279.1_Linnaemya_vulpina_genome_assembly,_chromosome:_4	AUGUSTUS	CDS	14800477	14800579	1	-	1	ID=g14721.t1.CDS3;Parent=g14721.t1;
OY776279.1_Linnaemya_vulpina_genome_assembly,_chromosome:_4	AUGUSTUS	exon	14800477	14800579	.	-	.	ID=g14721.t1.exon3;Parent=g14721.t1;
OY776279.1_Linnaemya_vulpina_genome_assembly,_chromosome:_4	AUGUSTUS	intron	14800580	14801018	1	-	.	ID=g14721.t1.intron3;Parent=g14721.t1;
OY776279.1_Linnaemya_vulpina_genome_assembly,_chromosome:_4	AUGUSTUS	CDS	14801019	14801339	1	-	1	ID=g14721.t1.CDS4;Parent=g14721.t1;
OY776279.1_Linnaemya_vulpina_genome_assembly,_chromosome:_4	AUGUSTUS	exon	14801019	14801339	.	-	.	ID=g14721.t1.exon4;Parent=g14721.t1;
OY776279.1_Linnaemya_vulpina_genome_assembly,_chromosome:_4	AUGUSTUS	intron	14801340	14801394	1	-	.	ID=g14721.t1.intron4;Parent=g14721.t1;
OY776279.1_Linnaemya_vulpina_genome_assembly,_chromosome:_4	AUGUSTUS	CDS	14801395	14801472	1	-	1	ID=g14721.t1.CDS5;Parent=g14721.t1;
OY776279.1_Linnaemya_vulpina_genome_assembly,_chromosome:_4	AUGUSTUS	exon	14801395	14801472	.	-	.	ID=g14721.t1.exon5;Parent=g14721.t1;
OY776279.1_Linnaemya_vulpina_genome_assembly,_chromosome:_4	AUGUSTUS	intron	14801473	14801607	1	-	.	ID=g14721.t1.intron5;Parent=g14721.t1;
OY776279.1_Linnaemya_vulpina_genome_assembly,_chromosome:_4	AUGUSTUS	CDS	14801608	14801716	1	-	2	ID=g14721.t1.CDS6;Parent=g14721.t1;
OY776279.1_Linnaemya_vulpina_genome_assembly,_chromosome:_4	AUGUSTUS	exon	14801608	14801716	.	-	.	ID=g14721.t1.exon6;Parent=g14721.t1;
OY776279.1_Linnaemya_vulpina_genome_assembly,_chromosome:_4	AUGUSTUS	intron	14801717	14801781	1	-	.	ID=g14721.t1.intron6;Parent=g14721.t1;
OY776279.1_Linnaemya_vulpina_genome_assembly,_chromosome:_4	AUGUSTUS	CDS	14801782	14802165	1	-	2	ID=g14721.t1.CDS7;Parent=g14721.t1;
OY776279.1_Linnaemya_vulpina_genome_assembly,_chromosome:_4	AUGUSTUS	exon	14801782	14802165	.	-	.	ID=g14721.t1.exon7;Parent=g14721.t1;
OY776279.1_Linnaemya_vulpina_genome_assembly,_chromosome:_4	AUGUSTUS	intron	14802166	14802234	1	-	.	ID=g14721.t1.intron7;Parent=g14721.t1;
OY776279.1_Linnaemya_vulpina_genome_assembly,_chromosome:_4	AUGUSTUS	CDS	14802235	14802391	1	-	0	ID=g14721.t1.CDS8;Parent=g14721.t1;
OY776279.1_Linnaemya_vulpina_genome_assembly,_chromosome:_4	AUGUSTUS	exon	14802235	14802391	.	-	.	ID=g14721.t1.exon8;Parent=g14721.t1;
OY776279.1_Linnaemya_vulpina_genome_assembly,_chromosome:_4	AUGUSTUS	intron	14802392	14802478	1	-	.	ID=g14721.t1.intron8;Parent=g14721.t1;
OY776279.1_Linnaemya_vulpina_genome_assembly,_chromosome:_4	AUGUSTUS	CDS	14802479	14802726	1	-	2	ID=g14721.t1.CDS9;Parent=g14721.t1;
OY776279.1_Linnaemya_vulpina_genome_assembly,_chromosome:_4	AUGUSTUS	exon	14802479	14802726	.	-	.	ID=g14721.t1.exon9;Parent=g14721.t1;
OY776279.1_Linnaemya_vulpina_genome_assembly,_chromosome:_4	AUGUSTUS	intron	14802727	14805640	0.98	-	.	ID=g14721.t1.intron9;Parent=g14721.t1;
OY776279.1_Linnaemya_vulpina_genome_assembly,_chromosome:_4	AUGUSTUS	CDS	14805641	14805934	0.98	-	2	ID=g14721.t1.CDS10;Parent=g14721.t1;
OY776279.1_Linnaemya_vulpina_genome_assembly,_chromosome:_4	AUGUSTUS	exon	14805641	14805934	.	-	.	ID=g14721.t1.exon10;Parent=g14721.t1;
OY776279.1_Linnaemya_vulpina_genome_assembly,_chromosome:_4	AUGUSTUS	intron	14805935	14805998	1	-	.	ID=g14721.t1.intron10;Parent=g14721.t1;
OY776279.1_Linnaemya_vulpina_genome_assembly,_chromosome:_4	AUGUSTUS	CDS	14805999	14806110	1	-	0	ID=g14721.t1.CDS11;Parent=g14721.t1;
OY776279.1_Linnaemya_vulpina_genome_assembly,_chromosome:_4	AUGUSTUS	exon	14805999	14806110	.	-	.	ID=g14721.t1.exon11;Parent=g14721.t1;
OY776279.1_Linnaemya_vulpina_genome_assembly,_chromosome:_4	AUGUSTUS	intron	14806111	14807182	1	-	.	ID=g14721.t1.intron11;Parent=g14721.t1;
OY776279.1_Linnaemya_vulpina_genome_assembly,_chromosome:_4	AUGUSTUS	CDS	14807183	14807285	1	-	1	ID=g14721.t1.CDS12;Parent=g14721.t1;
OY776279.1_Linnaemya_vulpina_genome_assembly,_chromosome:_4	AUGUSTUS	exon	14807183	14807285	.	-	.	ID=g14721.t1.exon12;Parent=g14721.t1;
OY776279.1_Linnaemya_vulpina_genome_assembly,_chromosome:_4	AUGUSTUS	intron	14807286	14807353	1	-	.	ID=g14721.t1.intron12;Parent=g14721.t1;
OY776279.1_Linnaemya_vulpina_genome_assembly,_chromosome:_4	AUGUSTUS	CDS	14807354	14807674	1	-	1	ID=g14721.t1.CDS13;Parent=g14721.t1;
OY776279.1_Linnaemya_vulpina_genome_assembly,_chromosome:_4	AUGUSTUS	exon	14807354	14807674	.	-	.	ID=g14721.t1.exon13;Parent=g14721.t1;
OY776279.1_Linnaemya_vulpina_genome_assembly,_chromosome:_4	AUGUSTUS	intron	14807675	14807736	1	-	.	ID=g14721.t1.intron13;Parent=g14721.t1;
OY776279.1_Linnaemya_vulpina_genome_assembly,_chromosome:_4	AUGUSTUS	CDS	14807737	14807814	1	-	1	ID=g14721.t1.CDS14;Parent=g14721.t1;
OY776279.1_Linnaemya_vulpina_genome_assembly,_chromosome:_4	AUGUSTUS	exon	14807737	14807814	.	-	.	ID=g14721.t1.exon14;Parent=g14721.t1;
OY776279.1_Linnaemya_vulpina_genome_assembly,_chromosome:_4	AUGUSTUS	intron	14807815	14807978	1	-	.	ID=g14721.t1.intron14;Parent=g14721.t1;
OY776279.1_Linnaemya_vulpina_genome_assembly,_chromosome:_4	AUGUSTUS	CDS	14807979	14808087	1	-	2	ID=g14721.t1.CDS15;Parent=g14721.t1;
OY776279.1_Linnaemya_vulpina_genome_assembly,_chromosome:_4	AUGUSTUS	exon	14807979	14808087	.	-	.	ID=g14721.t1.exon15;Parent=g14721.t1;
OY776279.1_Linnaemya_vulpina_genome_assembly,_chromosome:_4	AUGUSTUS	intron	14808088	14808148	1	-	.	ID=g14721.t1.intron15;Parent=g14721.t1;
OY776279.1_Linnaemya_vulpina_genome_assembly,_chromosome:_4	AUGUSTUS	CDS	14808149	14808532	1	-	2	ID=g14721.t1.CDS16;Parent=g14721.t1;
OY776279.1_Linnaemya_vulpina_genome_assembly,_chromosome:_4	AUGUSTUS	exon	14808149	14808532	.	-	.	ID=g14721.t1.exon16;Parent=g14721.t1;
OY776279.1_Linnaemya_vulpina_genome_assembly,_chromosome:_4	AUGUSTUS	intron	14808533	14808594	1	-	.	ID=g14721.t1.intron16;Parent=g14721.t1;
OY776279.1_Linnaemya_vulpina_genome_assembly,_chromosome:_4	AUGUSTUS	CDS	14808595	14808751	1	-	0	ID=g14721.t1.CDS17;Parent=g14721.t1;
OY776279.1_Linnaemya_vulpina_genome_assembly,_chromosome:_4	AUGUSTUS	exon	14808595	14808751	.	-	.	ID=g14721.t1.exon17;Parent=g14721.t1;
OY776279.1_Linnaemya_vulpina_genome_assembly,_chromosome:_4	AUGUSTUS	intron	14808752	14809321	1	-	.	ID=g14721.t1.intron17;Parent=g14721.t1;
OY776279.1_Linnaemya_vulpina_genome_assembly,_chromosome:_4	AUGUSTUS	CDS	14809322	14809569	1	-	2	ID=g14721.t1.CDS18;Parent=g14721.t1;
OY776279.1_Linnaemya_vulpina_genome_assembly,_chromosome:_4	AUGUSTUS	exon	14809322	14809569	.	-	.	ID=g14721.t1.exon18;Parent=g14721.t1;
OY776279.1_Linnaemya_vulpina_genome_assembly,_chromosome:_4	AUGUSTUS	intron	14809570	14809631	1	-	.	ID=g14721.t1.intron18;Parent=g14721.t1;
OY776279.1_Linnaemya_vulpina_genome_assembly,_chromosome:_4	AUGUSTUS	CDS	14809632	14809683	1	-	0	ID=g14721.t1.CDS19;Parent=g14721.t1;
OY776279.1_Linnaemya_vulpina_genome_assembly,_chromosome:_4	AUGUSTUS	exon	14809632	14809683	.	-	.	ID=g14721.t1.exon19;Parent=g14721.t1;
OY776279.1_Linnaemya_vulpina_genome_assembly,_chromosome:_4	AUGUSTUS	start_codon	14809681	14809683	.	-	0	ID=g14721.t1.start1;Parent=g14721.t1;
OY776279.1_Linnaemya_vulpina_genome_assembly,_chromosome:_4	AUGUSTUS	mRNA	14798463	14803976	0.94	-	.	ID=g14721.t2;Parent=g14721;
OY776279.1_Linnaemya_vulpina_genome_assembly,_chromosome:_4	AUGUSTUS	stop_codon	14798463	14798465	.	-	0	ID=g14721.t2.stop1;Parent=g14721.t2;
OY776279.1_Linnaemya_vulpina_genome_assembly,_chromosome:_4	AUGUSTUS	CDS	14798463	14798857	1	-	2	ID=g14721.t2.CDS1;Parent=g14721.t2;
OY776279.1_Linnaemya_vulpina_genome_assembly,_chromosome:_4	AUGUSTUS	exon	14798463	14798857	.	-	.	ID=g14721.t2.exon1;Parent=g14721.t2;
OY776279.1_Linnaemya_vulpina_genome_assembly,_chromosome:_4	AUGUSTUS	intron	14798858	14800296	1	-	.	ID=g14721.t2.intron1;Parent=g14721.t2;
OY776279.1_Linnaemya_vulpina_genome_assembly,_chromosome:_4	AUGUSTUS	CDS	14800297	14800408	1	-	0	ID=g14721.t2.CDS2;Parent=g14721.t2;
OY776279.1_Linnaemya_vulpina_genome_assembly,_chromosome:_4	AUGUSTUS	exon	14800297	14800408	.	-	.	ID=g14721.t2.exon2;Parent=g14721.t2;
OY776279.1_Linnaemya_vulpina_genome_assembly,_chromosome:_4	AUGUSTUS	intron	14800409	14800476	1	-	.	ID=g14721.t2.intron2;Parent=g14721.t2;
OY776279.1_Linnaemya_vulpina_genome_assembly,_chromosome:_4	AUGUSTUS	CDS	14800477	14800579	1	-	1	ID=g14721.t2.CDS3;Parent=g14721.t2;
OY776279.1_Linnaemya_vulpina_genome_assembly,_chromosome:_4	AUGUSTUS	exon	14800477	14800579	.	-	.	ID=g14721.t2.exon3;Parent=g14721.t2;
OY776279.1_Linnaemya_vulpina_genome_assembly,_chromosome:_4	AUGUSTUS	intron	14800580	14801018	1	-	.	ID=g14721.t2.intron3;Parent=g14721.t2;
OY776279.1_Linnaemya_vulpina_genome_assembly,_chromosome:_4	AUGUSTUS	CDS	14801019	14801339	1	-	1	ID=g14721.t2.CDS4;Parent=g14721.t2;
OY776279.1_Linnaemya_vulpina_genome_assembly,_chromosome:_4	AUGUSTUS	exon	14801019	14801339	.	-	.	ID=g14721.t2.exon4;Parent=g14721.t2;
OY776279.1_Linnaemya_vulpina_genome_assembly,_chromosome:_4	AUGUSTUS	intron	14801340	14801394	1	-	.	ID=g14721.t2.intron4;Parent=g14721.t2;
OY776279.1_Linnaemya_vulpina_genome_assembly,_chromosome:_4	AUGUSTUS	CDS	14801395	14801472	1	-	1	ID=g14721.t2.CDS5;Parent=g14721.t2;
OY776279.1_Linnaemya_vulpina_genome_assembly,_chromosome:_4	AUGUSTUS	exon	14801395	14801472	.	-	.	ID=g14721.t2.exon5;Parent=g14721.t2;
OY776279.1_Linnaemya_vulpina_genome_assembly,_chromosome:_4	AUGUSTUS	intron	14801473	14801607	1	-	.	ID=g14721.t2.intron5;Parent=g14721.t2;
OY776279.1_Linnaemya_vulpina_genome_assembly,_chromosome:_4	AUGUSTUS	CDS	14801608	14801716	1	-	2	ID=g14721.t2.CDS6;Parent=g14721.t2;
OY776279.1_Linnaemya_vulpina_genome_assembly,_chromosome:_4	AUGUSTUS	exon	14801608	14801716	.	-	.	ID=g14721.t2.exon6;Parent=g14721.t2;
OY776279.1_Linnaemya_vulpina_genome_assembly,_chromosome:_4	AUGUSTUS	intron	14801717	14801781	1	-	.	ID=g14721.t2.intron6;Parent=g14721.t2;
OY776279.1_Linnaemya_vulpina_genome_assembly,_chromosome:_4	AUGUSTUS	CDS	14801782	14802165	1	-	2	ID=g14721.t2.CDS7;Parent=g14721.t2;
OY776279.1_Linnaemya_vulpina_genome_assembly,_chromosome:_4	AUGUSTUS	exon	14801782	14802165	.	-	.	ID=g14721.t2.exon7;Parent=g14721.t2;
OY776279.1_Linnaemya_vulpina_genome_assembly,_chromosome:_4	AUGUSTUS	intron	14802166	14802234	1	-	.	ID=g14721.t2.intron7;Parent=g14721.t2;
OY776279.1_Linnaemya_vulpina_genome_assembly,_chromosome:_4	AUGUSTUS	CDS	14802235	14802391	1	-	0	ID=g14721.t2.CDS8;Parent=g14721.t2;
OY776279.1_Linnaemya_vulpina_genome_assembly,_chromosome:_4	AUGUSTUS	exon	14802235	14802391	.	-	.	ID=g14721.t2.exon8;Parent=g14721.t2;
OY776279.1_Linnaemya_vulpina_genome_assembly,_chromosome:_4	AUGUSTUS	intron	14802392	14802478	1	-	.	ID=g14721.t2.intron8;Parent=g14721.t2;
OY776279.1_Linnaemya_vulpina_genome_assembly,_chromosome:_4	AUGUSTUS	CDS	14802479	14802726	1	-	2	ID=g14721.t2.CDS9;Parent=g14721.t2;
OY776279.1_Linnaemya_vulpina_genome_assembly,_chromosome:_4	AUGUSTUS	exon	14802479	14802726	.	-	.	ID=g14721.t2.exon9;Parent=g14721.t2;
OY776279.1_Linnaemya_vulpina_genome_assembly,_chromosome:_4	AUGUSTUS	intron	14802727	14803945	0.94	-	.	ID=g14721.t2.intron9;Parent=g14721.t2;
OY776279.1_Linnaemya_vulpina_genome_assembly,_chromosome:_4	AUGUSTUS	CDS	14803946	14803976	0.94	-	0	ID=g14721.t2.CDS10;Parent=g14721.t2;
OY776279.1_Linnaemya_vulpina_genome_assembly,_chromosome:_4	AUGUSTUS	exon	14803946	14803976	.	-	.	ID=g14721.t2.exon10;Parent=g14721.t2;
OY776279.1_Linnaemya_vulpina_genome_assembly,_chromosome:_4	AUGUSTUS	start_codon	14803974	14803976	.	-	0	ID=g14721.t2.start1;Parent=g14721.t2;
OY776279.1_Linnaemya_vulpina_genome_assembly,_chromosome:_4	AUGUSTUS	mRNA	14805540	14809683	1	-	.	ID=g14721.t3;Parent=g14721;
OY776279.1_Linnaemya_vulpina_genome_assembly,_chromosome:_4	AUGUSTUS	stop_codon	14805540	14805542	.	-	0	ID=g14721.t3.stop1;Parent=g14721.t3;
OY776279.1_Linnaemya_vulpina_genome_assembly,_chromosome:_4	AUGUSTUS	CDS	14805540	14805934	1	-	2	ID=g14721.t3.CDS1;Parent=g14721.t3;
OY776279.1_Linnaemya_vulpina_genome_assembly,_chromosome:_4	AUGUSTUS	exon	14805540	14805934	.	-	.	ID=g14721.t3.exon1;Parent=g14721.t3;
OY776279.1_Linnaemya_vulpina_genome_assembly,_chromosome:_4	AUGUSTUS	intron	14805935	14805998	1	-	.	ID=g14721.t3.intron1;Parent=g14721.t3;
OY776279.1_Linnaemya_vulpina_genome_assembly,_chromosome:_4	AUGUSTUS	CDS	14805999	14806110	1	-	0	ID=g14721.t3.CDS2;Parent=g14721.t3;
OY776279.1_Linnaemya_vulpina_genome_assembly,_chromosome:_4	AUGUSTUS	exon	14805999	14806110	.	-	.	ID=g14721.t3.exon2;Parent=g14721.t3;
OY776279.1_Linnaemya_vulpina_genome_assembly,_chromosome:_4	AUGUSTUS	intron	14806111	14807182	1	-	.	ID=g14721.t3.intron2;Parent=g14721.t3;
OY776279.1_Linnaemya_vulpina_genome_assembly,_chromosome:_4	AUGUSTUS	CDS	14807183	14807285	1	-	1	ID=g14721.t3.CDS3;Parent=g14721.t3;
OY776279.1_Linnaemya_vulpina_genome_assembly,_chromosome:_4	AUGUSTUS	exon	14807183	14807285	.	-	.	ID=g14721.t3.exon3;Parent=g14721.t3;
OY776279.1_Linnaemya_vulpina_genome_assembly,_chromosome:_4	AUGUSTUS	intron	14807286	14807353	1	-	.	ID=g14721.t3.intron3;Parent=g14721.t3;
OY776279.1_Linnaemya_vulpina_genome_assembly,_chromosome:_4	AUGUSTUS	CDS	14807354	14807674	1	-	1	ID=g14721.t3.CDS4;Parent=g14721.t3;
OY776279.1_Linnaemya_vulpina_genome_assembly,_chromosome:_4	AUGUSTUS	exon	14807354	14807674	.	-	.	ID=g14721.t3.exon4;Parent=g14721.t3;
OY776279.1_Linnaemya_vulpina_genome_assembly,_chromosome:_4	AUGUSTUS	intron	14807675	14807736	1	-	.	ID=g14721.t3.intron4;Parent=g14721.t3;
OY776279.1_Linnaemya_vulpina_genome_assembly,_chromosome:_4	AUGUSTUS	CDS	14807737	14807814	1	-	1	ID=g14721.t3.CDS5;Parent=g14721.t3;
OY776279.1_Linnaemya_vulpina_genome_assembly,_chromosome:_4	AUGUSTUS	exon	14807737	14807814	.	-	.	ID=g14721.t3.exon5;Parent=g14721.t3;
OY776279.1_Linnaemya_vulpina_genome_assembly,_chromosome:_4	AUGUSTUS	intron	14807815	14807978	1	-	.	ID=g14721.t3.intron5;Parent=g14721.t3;
OY776279.1_Linnaemya_vulpina_genome_assembly,_chromosome:_4	AUGUSTUS	CDS	14807979	14808087	1	-	2	ID=g14721.t3.CDS6;Parent=g14721.t3;
OY776279.1_Linnaemya_vulpina_genome_assembly,_chromosome:_4	AUGUSTUS	exon	14807979	14808087	.	-	.	ID=g14721.t3.exon6;Parent=g14721.t3;
OY776279.1_Linnaemya_vulpina_genome_assembly,_chromosome:_4	AUGUSTUS	intron	14808088	14808148	1	-	.	ID=g14721.t3.intron6;Parent=g14721.t3;
OY776279.1_Linnaemya_vulpina_genome_assembly,_chromosome:_4	AUGUSTUS	CDS	14808149	14808532	1	-	2	ID=g14721.t3.CDS7;Parent=g14721.t3;
OY776279.1_Linnaemya_vulpina_genome_assembly,_chromosome:_4	AUGUSTUS	exon	14808149	14808532	.	-	.	ID=g14721.t3.exon7;Parent=g14721.t3;
OY776279.1_Linnaemya_vulpina_genome_assembly,_chromosome:_4	AUGUSTUS	intron	14808533	14808594	1	-	.	ID=g14721.t3.intron7;Parent=g14721.t3;
OY776279.1_Linnaemya_vulpina_genome_assembly,_chromosome:_4	AUGUSTUS	CDS	14808595	14808751	1	-	0	ID=g14721.t3.CDS8;Parent=g14721.t3;
OY776279.1_Linnaemya_vulpina_genome_assembly,_chromosome:_4	AUGUSTUS	exon	14808595	14808751	.	-	.	ID=g14721.t3.exon8;Parent=g14721.t3;
OY776279.1_Linnaemya_vulpina_genome_assembly,_chromosome:_4	AUGUSTUS	intron	14808752	14809321	1	-	.	ID=g14721.t3.intron8;Parent=g14721.t3;
OY776279.1_Linnaemya_vulpina_genome_assembly,_chromosome:_4	AUGUSTUS	CDS	14809322	14809569	1	-	2	ID=g14721.t3.CDS9;Parent=g14721.t3;
OY776279.1_Linnaemya_vulpina_genome_assembly,_chromosome:_4	AUGUSTUS	exon	14809322	14809569	.	-	.	ID=g14721.t3.exon9;Parent=g14721.t3;
OY776279.1_Linnaemya_vulpina_genome_assembly,_chromosome:_4	AUGUSTUS	intron	14809570	14809631	1	-	.	ID=g14721.t3.intron9;Parent=g14721.t3;
OY776279.1_Linnaemya_vulpina_genome_assembly,_chromosome:_4	AUGUSTUS	CDS	14809632	14809683	1	-	0	ID=g14721.t3.CDS10;Parent=g14721.t3;
OY776279.1_Linnaemya_vulpina_genome_assembly,_chromosome:_4	AUGUSTUS	exon	14809632	14809683	.	-	.	ID=g14721.t3.exon10;Parent=g14721.t3;
OY776279.1_Linnaemya_vulpina_genome_assembly,_chromosome:_4	AUGUSTUS	start_codon	14809681	14809683	.	-	0	ID=g14721.t3.start1;Parent=g14721.t3;
OY776279.1_Linnaemya_vulpina_genome_assembly,_chromosome:_4	GeneMark.hmm3	mRNA	14798463	14802505	.	-	.	ID=g14721.t4;Parent=g14721;
OY776279.1_Linnaemya_vulpina_genome_assembly,_chromosome:_4	GeneMark.hmm3	stop_codon	14798463	14798465	.	-	0	ID=g14721.t4.stop1;Parent=g14721.t4;
OY776279.1_Linnaemya_vulpina_genome_assembly,_chromosome:_4	GeneMark.hmm3	CDS	14798463	14798857	.	-	2	ID=g14721.t4.CDS1;Parent=g14721.t4;
OY776279.1_Linnaemya_vulpina_genome_assembly,_chromosome:_4	GeneMark.hmm3	exon	14798463	14798857	0	-	.	ID=g14721.t4.exon1;Parent=g14721.t4;
OY776279.1_Linnaemya_vulpina_genome_assembly,_chromosome:_4	GeneMark.hmm3	intron	14798858	14800296	.	-	0	ID=g14721.t4.intron1;Parent=g14721.t4;
OY776279.1_Linnaemya_vulpina_genome_assembly,_chromosome:_4	GeneMark.hmm3	CDS	14800297	14800408	.	-	0	ID=g14721.t4.CDS2;Parent=g14721.t4;
OY776279.1_Linnaemya_vulpina_genome_assembly,_chromosome:_4	GeneMark.hmm3	exon	14800297	14800408	0	-	.	ID=g14721.t4.exon2;Parent=g14721.t4;
OY776279.1_Linnaemya_vulpina_genome_assembly,_chromosome:_4	GeneMark.hmm3	intron	14800409	14800476	.	-	1	ID=g14721.t4.intron2;Parent=g14721.t4;
OY776279.1_Linnaemya_vulpina_genome_assembly,_chromosome:_4	GeneMark.hmm3	CDS	14800477	14800579	.	-	1	ID=g14721.t4.CDS3;Parent=g14721.t4;
OY776279.1_Linnaemya_vulpina_genome_assembly,_chromosome:_4	GeneMark.hmm3	exon	14800477	14800579	0	-	.	ID=g14721.t4.exon3;Parent=g14721.t4;
OY776279.1_Linnaemya_vulpina_genome_assembly,_chromosome:_4	GeneMark.hmm3	intron	14800580	14801018	.	-	1	ID=g14721.t4.intron3;Parent=g14721.t4;
OY776279.1_Linnaemya_vulpina_genome_assembly,_chromosome:_4	GeneMark.hmm3	CDS	14801019	14801339	.	-	1	ID=g14721.t4.CDS4;Parent=g14721.t4;
OY776279.1_Linnaemya_vulpina_genome_assembly,_chromosome:_4	GeneMark.hmm3	exon	14801019	14801339	0	-	.	ID=g14721.t4.exon4;Parent=g14721.t4;
OY776279.1_Linnaemya_vulpina_genome_assembly,_chromosome:_4	GeneMark.hmm3	intron	14801340	14801394	.	-	1	ID=g14721.t4.intron4;Parent=g14721.t4;
OY776279.1_Linnaemya_vulpina_genome_assembly,_chromosome:_4	GeneMark.hmm3	CDS	14801395	14801472	.	-	1	ID=g14721.t4.CDS5;Parent=g14721.t4;
OY776279.1_Linnaemya_vulpina_genome_assembly,_chromosome:_4	GeneMark.hmm3	exon	14801395	14801472	0	-	.	ID=g14721.t4.exon5;Parent=g14721.t4;
OY776279.1_Linnaemya_vulpina_genome_assembly,_chromosome:_4	GeneMark.hmm3	intron	14801473	14801607	.	-	2	ID=g14721.t4.intron5;Parent=g14721.t4;
OY776279.1_Linnaemya_vulpina_genome_assembly,_chromosome:_4	GeneMark.hmm3	CDS	14801608	14801716	.	-	2	ID=g14721.t4.CDS6;Parent=g14721.t4;
OY776279.1_Linnaemya_vulpina_genome_assembly,_chromosome:_4	GeneMark.hmm3	exon	14801608	14801716	0	-	.	ID=g14721.t4.exon6;Parent=g14721.t4;
OY776279.1_Linnaemya_vulpina_genome_assembly,_chromosome:_4	GeneMark.hmm3	intron	14801717	14801781	.	-	2	ID=g14721.t4.intron6;Parent=g14721.t4;
OY776279.1_Linnaemya_vulpina_genome_assembly,_chromosome:_4	GeneMark.hmm3	CDS	14801782	14802165	.	-	2	ID=g14721.t4.CDS7;Parent=g14721.t4;
OY776279.1_Linnaemya_vulpina_genome_assembly,_chromosome:_4	GeneMark.hmm3	exon	14801782	14802165	0	-	.	ID=g14721.t4.exon7;Parent=g14721.t4;
OY776279.1_Linnaemya_vulpina_genome_assembly,_chromosome:_4	GeneMark.hmm3	intron	14802166	14802234	.	-	0	ID=g14721.t4.intron7;Parent=g14721.t4;
OY776279.1_Linnaemya_vulpina_genome_assembly,_chromosome:_4	GeneMark.hmm3	CDS	14802235	14802391	.	-	0	ID=g14721.t4.CDS8;Parent=g14721.t4;
OY776279.1_Linnaemya_vulpina_genome_assembly,_chromosome:_4	GeneMark.hmm3	exon	14802235	14802391	0	-	.	ID=g14721.t4.exon8;Parent=g14721.t4;
OY776279.1_Linnaemya_vulpina_genome_assembly,_chromosome:_4	GeneMark.hmm3	intron	14802392	14802478	.	-	0	ID=g14721.t4.intron8;Parent=g14721.t4;
OY776279.1_Linnaemya_vulpina_genome_assembly,_chromosome:_4	GeneMark.hmm3	CDS	14802479	14802505	.	-	0	ID=g14721.t4.CDS9;Parent=g14721.t4;
OY776279.1_Linnaemya_vulpina_genome_assembly,_chromosome:_4	GeneMark.hmm3	exon	14802479	14802505	0	-	.	ID=g14721.t4.exon9;Parent=g14721.t4;
OY776279.1_Linnaemya_vulpina_genome_assembly,_chromosome:_4	GeneMark.hmm3	start_codon	14802503	14802505	.	-	0	ID=g14721.t4.start1;Parent=g14721.t4;
OY776279.1_Linnaemya_vulpina_genome_assembly,_chromosome:_4	AUGUSTUS	gene	14821300	14844292	.	+	.	ID=g14722;
OY776279.1_Linnaemya_vulpina_genome_assembly,_chromosome:_4	AUGUSTUS	mRNA	14841528	14844292	1	+	.	ID=g14722.t1;Parent=g14722;
OY776279.1_Linnaemya_vulpina_genome_assembly,_chromosome:_4	AUGUSTUS	start_codon	14841528	14841530	.	+	0	ID=g14722.t1.start1;Parent=g14722.t1;
OY776279.1_Linnaemya_vulpina_genome_assembly,_chromosome:_4	AUGUSTUS	CDS	14841528	14841698	1	+	0	ID=g14722.t1.CDS1;Parent=g14722.t1;
OY776279.1_Linnaemya_vulpina_genome_assembly,_chromosome:_4	AUGUSTUS	exon	14841528	14841698	.	+	.	ID=g14722.t1.exon1;Parent=g14722.t1;
OY776279.1_Linnaemya_vulpina_genome_assembly,_chromosome:_4	AUGUSTUS	intron	14841699	14841772	1	+	.	ID=g14722.t1.intron1;Parent=g14722.t1;
OY776279.1_Linnaemya_vulpina_genome_assembly,_chromosome:_4	AUGUSTUS	CDS	14841773	14842090	1	+	0	ID=g14722.t1.CDS2;Parent=g14722.t1;
OY776279.1_Linnaemya_vulpina_genome_assembly,_chromosome:_4	AUGUSTUS	exon	14841773	14842090	.	+	.	ID=g14722.t1.exon2;Parent=g14722.t1;
OY776279.1_Linnaemya_vulpina_genome_assembly,_chromosome:_4	AUGUSTUS	intron	14842091	14842158	1	+	.	ID=g14722.t1.intron2;Parent=g14722.t1;
OY776279.1_Linnaemya_vulpina_genome_assembly,_chromosome:_4	AUGUSTUS	CDS	14842159	14842356	1	+	0	ID=g14722.t1.CDS3;Parent=g14722.t1;
OY776279.1_Linnaemya_vulpina_genome_assembly,_chromosome:_4	AUGUSTUS	exon	14842159	14842356	.	+	.	ID=g14722.t1.exon3;Parent=g14722.t1;
OY776279.1_Linnaemya_vulpina_genome_assembly,_chromosome:_4	AUGUSTUS	intron	14842357	14843031	1	+	.	ID=g14722.t1.intron3;Parent=g14722.t1;
OY776279.1_Linnaemya_vulpina_genome_assembly,_chromosome:_4	AUGUSTUS	CDS	14843032	14843514	1	+	0	ID=g14722.t1.CDS4;Parent=g14722.t1;
OY776279.1_Linnaemya_vulpina_genome_assembly,_chromosome:_4	AUGUSTUS	exon	14843032	14843514	.	+	.	ID=g14722.t1.exon4;Parent=g14722.t1;
OY776279.1_Linnaemya_vulpina_genome_assembly,_chromosome:_4	AUGUSTUS	intron	14843515	14844139	1	+	.	ID=g14722.t1.intron4;Parent=g14722.t1;
OY776279.1_Linnaemya_vulpina_genome_assembly,_chromosome:_4	AUGUSTUS	CDS	14844140	14844292	1	+	0	ID=g14722.t1.CDS5;Parent=g14722.t1;
OY776279.1_Linnaemya_vulpina_genome_assembly,_chromosome:_4	AUGUSTUS	exon	14844140	14844292	.	+	.	ID=g14722.t1.exon5;Parent=g14722.t1;
OY776279.1_Linnaemya_vulpina_genome_assembly,_chromosome:_4	AUGUSTUS	stop_codon	14844290	14844292	.	+	0	ID=g14722.t1.stop1;Parent=g14722.t1;
OY776279.1_Linnaemya_vulpina_genome_assembly,_chromosome:_4	AUGUSTUS	mRNA	14821300	14844292	0.99	+	.	ID=g14722.t2;Parent=g14722;
OY776279.1_Linnaemya_vulpina_genome_assembly,_chromosome:_4	AUGUSTUS	start_codon	14821300	14821302	.	+	0	ID=g14722.t2.start1;Parent=g14722.t2;
OY776279.1_Linnaemya_vulpina_genome_assembly,_chromosome:_4	AUGUSTUS	CDS	14821300	14824143	1	+	0	ID=g14722.t2.CDS1;Parent=g14722.t2;
OY776279.1_Linnaemya_vulpina_genome_assembly,_chromosome:_4	AUGUSTUS	exon	14821300	14824143	.	+	.	ID=g14722.t2.exon1;Parent=g14722.t2;
OY776279.1_Linnaemya_vulpina_genome_assembly,_chromosome:_4	AUGUSTUS	intron	14824144	14837730	0.99	+	.	ID=g14722.t2.intron1;Parent=g14722.t2;
OY776279.1_Linnaemya_vulpina_genome_assembly,_chromosome:_4	AUGUSTUS	CDS	14837731	14837850	1	+	0	ID=g14722.t2.CDS2;Parent=g14722.t2;
OY776279.1_Linnaemya_vulpina_genome_assembly,_chromosome:_4	AUGUSTUS	exon	14837731	14837850	.	+	.	ID=g14722.t2.exon2;Parent=g14722.t2;
OY776279.1_Linnaemya_vulpina_genome_assembly,_chromosome:_4	AUGUSTUS	intron	14837851	14838876	1	+	.	ID=g14722.t2.intron2;Parent=g14722.t2;
OY776279.1_Linnaemya_vulpina_genome_assembly,_chromosome:_4	AUGUSTUS	CDS	14838877	14838972	1	+	0	ID=g14722.t2.CDS3;Parent=g14722.t2;
OY776279.1_Linnaemya_vulpina_genome_assembly,_chromosome:_4	AUGUSTUS	exon	14838877	14838972	.	+	.	ID=g14722.t2.exon3;Parent=g14722.t2;
OY776279.1_Linnaemya_vulpina_genome_assembly,_chromosome:_4	AUGUSTUS	intron	14838973	14841512	1	+	.	ID=g14722.t2.intron3;Parent=g14722.t2;
OY776279.1_Linnaemya_vulpina_genome_assembly,_chromosome:_4	AUGUSTUS	CDS	14841513	14841698	1	+	0	ID=g14722.t2.CDS4;Parent=g14722.t2;
OY776279.1_Linnaemya_vulpina_genome_assembly,_chromosome:_4	AUGUSTUS	exon	14841513	14841698	.	+	.	ID=g14722.t2.exon4;Parent=g14722.t2;
OY776279.1_Linnaemya_vulpina_genome_assembly,_chromosome:_4	AUGUSTUS	intron	14841699	14841772	1	+	.	ID=g14722.t2.intron4;Parent=g14722.t2;
OY776279.1_Linnaemya_vulpina_genome_assembly,_chromosome:_4	AUGUSTUS	CDS	14841773	14842090	1	+	0	ID=g14722.t2.CDS5;Parent=g14722.t2;
OY776279.1_Linnaemya_vulpina_genome_assembly,_chromosome:_4	AUGUSTUS	exon	14841773	14842090	.	+	.	ID=g14722.t2.exon5;Parent=g14722.t2;
OY776279.1_Linnaemya_vulpina_genome_assembly,_chromosome:_4	AUGUSTUS	intron	14842091	14842158	1	+	.	ID=g14722.t2.intron5;Parent=g14722.t2;
OY776279.1_Linnaemya_vulpina_genome_assembly,_chromosome:_4	AUGUSTUS	CDS	14842159	14842356	1	+	0	ID=g14722.t2.CDS6;Parent=g14722.t2;
OY776279.1_Linnaemya_vulpina_genome_assembly,_chromosome:_4	AUGUSTUS	exon	14842159	14842356	.	+	.	ID=g14722.t2.exon6;Parent=g14722.t2;
OY776279.1_Linnaemya_vulpina_genome_assembly,_chromosome:_4	AUGUSTUS	intron	14842357	14843031	1	+	.	ID=g14722.t2.intron6;Parent=g14722.t2;
OY776279.1_Linnaemya_vulpina_genome_assembly,_chromosome:_4	AUGUSTUS	CDS	14843032	14843514	1	+	0	ID=g14722.t2.CDS7;Parent=g14722.t2;
OY776279.1_Linnaemya_vulpina_genome_assembly,_chromosome:_4	AUGUSTUS	exon	14843032	14843514	.	+	.	ID=g14722.t2.exon7;Parent=g14722.t2;
OY776279.1_Linnaemya_vulpina_genome_assembly,_chromosome:_4	AUGUSTUS	intron	14843515	14844139	1	+	.	ID=g14722.t2.intron7;Parent=g14722.t2;
OY776279.1_Linnaemya_vulpina_genome_assembly,_chromosome:_4	AUGUSTUS	CDS	14844140	14844292	1	+	0	ID=g14722.t2.CDS8;Parent=g14722.t2;
OY776279.1_Linnaemya_vulpina_genome_assembly,_chromosome:_4	AUGUSTUS	exon	14844140	14844292	.	+	.	ID=g14722.t2.exon8;Parent=g14722.t2;
OY776279.1_Linnaemya_vulpina_genome_assembly,_chromosome:_4	AUGUSTUS	stop_codon	14844290	14844292	.	+	0	ID=g14722.t2.stop1;Parent=g14722.t2;
OY776279.1_Linnaemya_vulpina_genome_assembly,_chromosome:_4	AUGUSTUS	gene	14840232	14841461	.	+	.	ID=g14723;
OY776279.1_Linnaemya_vulpina_genome_assembly,_chromosome:_4	AUGUSTUS	mRNA	14840232	14841461	1	+	.	ID=g14723.t1;Parent=g14723;
OY776279.1_Linnaemya_vulpina_genome_assembly,_chromosome:_4	AUGUSTUS	start_codon	14840232	14840234	.	+	0	ID=g14723.t1.start1;Parent=g14723.t1;
OY776279.1_Linnaemya_vulpina_genome_assembly,_chromosome:_4	AUGUSTUS	CDS	14840232	14841461	1	+	0	ID=g14723.t1.CDS1;Parent=g14723.t1;
OY776279.1_Linnaemya_vulpina_genome_assembly,_chromosome:_4	AUGUSTUS	exon	14840232	14841461	.	+	.	ID=g14723.t1.exon1;Parent=g14723.t1;
OY776279.1_Linnaemya_vulpina_genome_assembly,_chromosome:_4	AUGUSTUS	stop_codon	14841459	14841461	.	+	0	ID=g14723.t1.stop1;Parent=g14723.t1;
OY776279.1_Linnaemya_vulpina_genome_assembly,_chromosome:_4	AUGUSTUS	gene	14847534	14849531	.	+	.	ID=g14724;
OY776279.1_Linnaemya_vulpina_genome_assembly,_chromosome:_4	AUGUSTUS	mRNA	14847534	14849531	0.44	+	.	ID=g14724.t1;Parent=g14724;
OY776279.1_Linnaemya_vulpina_genome_assembly,_chromosome:_4	AUGUSTUS	start_codon	14847534	14847536	.	+	0	ID=g14724.t1.start1;Parent=g14724.t1;
OY776279.1_Linnaemya_vulpina_genome_assembly,_chromosome:_4	AUGUSTUS	CDS	14847534	14847590	0.44	+	0	ID=g14724.t1.CDS1;Parent=g14724.t1;
OY776279.1_Linnaemya_vulpina_genome_assembly,_chromosome:_4	AUGUSTUS	exon	14847534	14847590	.	+	.	ID=g14724.t1.exon1;Parent=g14724.t1;
OY776279.1_Linnaemya_vulpina_genome_assembly,_chromosome:_4	AUGUSTUS	intron	14847591	14849154	0.62	+	.	ID=g14724.t1.intron1;Parent=g14724.t1;
OY776279.1_Linnaemya_vulpina_genome_assembly,_chromosome:_4	AUGUSTUS	CDS	14849155	14849281	0.68	+	0	ID=g14724.t1.CDS2;Parent=g14724.t1;
OY776279.1_Linnaemya_vulpina_genome_assembly,_chromosome:_4	AUGUSTUS	exon	14849155	14849281	.	+	.	ID=g14724.t1.exon2;Parent=g14724.t1;
OY776279.1_Linnaemya_vulpina_genome_assembly,_chromosome:_4	AUGUSTUS	intron	14849282	14849415	0.74	+	.	ID=g14724.t1.intron2;Parent=g14724.t1;
OY776279.1_Linnaemya_vulpina_genome_assembly,_chromosome:_4	AUGUSTUS	CDS	14849416	14849531	0.74	+	2	ID=g14724.t1.CDS3;Parent=g14724.t1;
OY776279.1_Linnaemya_vulpina_genome_assembly,_chromosome:_4	AUGUSTUS	exon	14849416	14849531	.	+	.	ID=g14724.t1.exon3;Parent=g14724.t1;
OY776279.1_Linnaemya_vulpina_genome_assembly,_chromosome:_4	AUGUSTUS	stop_codon	14849529	14849531	.	+	0	ID=g14724.t1.stop1;Parent=g14724.t1;
OY776279.1_Linnaemya_vulpina_genome_assembly,_chromosome:_4	GeneMark.hmm3	mRNA	14849212	14849531	.	+	.	ID=g14724.t2;Parent=g14724;
OY776279.1_Linnaemya_vulpina_genome_assembly,_chromosome:_4	GeneMark.hmm3	start_codon	14849212	14849214	.	+	0	ID=g14724.t2.start1;Parent=g14724.t2;
OY776279.1_Linnaemya_vulpina_genome_assembly,_chromosome:_4	GeneMark.hmm3	CDS	14849212	14849281	.	+	0	ID=g14724.t2.CDS1;Parent=g14724.t2;
OY776279.1_Linnaemya_vulpina_genome_assembly,_chromosome:_4	GeneMark.hmm3	exon	14849212	14849281	0	+	.	ID=g14724.t2.exon1;Parent=g14724.t2;
OY776279.1_Linnaemya_vulpina_genome_assembly,_chromosome:_4	GeneMark.hmm3	intron	14849282	14849415	.	+	2	ID=g14724.t2.intron1;Parent=g14724.t2;
OY776279.1_Linnaemya_vulpina_genome_assembly,_chromosome:_4	GeneMark.hmm3	CDS	14849416	14849531	.	+	2	ID=g14724.t2.CDS2;Parent=g14724.t2;
OY776279.1_Linnaemya_vulpina_genome_assembly,_chromosome:_4	GeneMark.hmm3	exon	14849416	14849531	0	+	.	ID=g14724.t2.exon2;Parent=g14724.t2;
OY776279.1_Linnaemya_vulpina_genome_assembly,_chromosome:_4	GeneMark.hmm3	stop_codon	14849529	14849531	.	+	0	ID=g14724.t2.stop1;Parent=g14724.t2;
OY776279.1_Linnaemya_vulpina_genome_assembly,_chromosome:_4	AUGUSTUS	gene	14854514	14855314	.	-	.	ID=g14725;
OY776279.1_Linnaemya_vulpina_genome_assembly,_chromosome:_4	AUGUSTUS	mRNA	14854514	14855314	1	-	.	ID=g14725.t1;Parent=g14725;
OY776279.1_Linnaemya_vulpina_genome_assembly,_chromosome:_4	AUGUSTUS	stop_codon	14854514	14854516	.	-	0	ID=g14725.t1.stop1;Parent=g14725.t1;
OY776279.1_Linnaemya_vulpina_genome_assembly,_chromosome:_4	AUGUSTUS	CDS	14854514	14854612	1	-	0	ID=g14725.t1.CDS1;Parent=g14725.t1;
OY776279.1_Linnaemya_vulpina_genome_assembly,_chromosome:_4	AUGUSTUS	exon	14854514	14854612	.	-	.	ID=g14725.t1.exon1;Parent=g14725.t1;
OY776279.1_Linnaemya_vulpina_genome_assembly,_chromosome:_4	AUGUSTUS	intron	14854613	14854948	1	-	.	ID=g14725.t1.intron1;Parent=g14725.t1;
OY776279.1_Linnaemya_vulpina_genome_assembly,_chromosome:_4	AUGUSTUS	CDS	14854949	14855068	1	-	0	ID=g14725.t1.CDS2;Parent=g14725.t1;
OY776279.1_Linnaemya_vulpina_genome_assembly,_chromosome:_4	AUGUSTUS	exon	14854949	14855068	.	-	.	ID=g14725.t1.exon2;Parent=g14725.t1;
OY776279.1_Linnaemya_vulpina_genome_assembly,_chromosome:_4	AUGUSTUS	intron	14855069	14855245	1	-	.	ID=g14725.t1.intron2;Parent=g14725.t1;
OY776279.1_Linnaemya_vulpina_genome_assembly,_chromosome:_4	AUGUSTUS	CDS	14855246	14855314	1	-	0	ID=g14725.t1.CDS3;Parent=g14725.t1;
OY776279.1_Linnaemya_vulpina_genome_assembly,_chromosome:_4	AUGUSTUS	exon	14855246	14855314	.	-	.	ID=g14725.t1.exon3;Parent=g14725.t1;
OY776279.1_Linnaemya_vulpina_genome_assembly,_chromosome:_4	AUGUSTUS	start_codon	14855312	14855314	.	-	0	ID=g14725.t1.start1;Parent=g14725.t1;
OY776279.1_Linnaemya_vulpina_genome_assembly,_chromosome:_4	AUGUSTUS	gene	14855884	14856610	.	+	.	ID=g14726;
OY776279.1_Linnaemya_vulpina_genome_assembly,_chromosome:_4	AUGUSTUS	mRNA	14855884	14856610	1	+	.	ID=g14726.t1;Parent=g14726;
OY776279.1_Linnaemya_vulpina_genome_assembly,_chromosome:_4	AUGUSTUS	start_codon	14855884	14855886	.	+	0	ID=g14726.t1.start1;Parent=g14726.t1;
OY776279.1_Linnaemya_vulpina_genome_assembly,_chromosome:_4	AUGUSTUS	CDS	14855884	14855968	1	+	0	ID=g14726.t1.CDS1;Parent=g14726.t1;
OY776279.1_Linnaemya_vulpina_genome_assembly,_chromosome:_4	AUGUSTUS	exon	14855884	14855968	.	+	.	ID=g14726.t1.exon1;Parent=g14726.t1;
OY776279.1_Linnaemya_vulpina_genome_assembly,_chromosome:_4	AUGUSTUS	intron	14855969	14856028	1	+	.	ID=g14726.t1.intron1;Parent=g14726.t1;
OY776279.1_Linnaemya_vulpina_genome_assembly,_chromosome:_4	AUGUSTUS	CDS	14856029	14856200	1	+	2	ID=g14726.t1.CDS2;Parent=g14726.t1;
OY776279.1_Linnaemya_vulpina_genome_assembly,_chromosome:_4	AUGUSTUS	exon	14856029	14856200	.	+	.	ID=g14726.t1.exon2;Parent=g14726.t1;
OY776279.1_Linnaemya_vulpina_genome_assembly,_chromosome:_4	AUGUSTUS	intron	14856201	14856252	1	+	.	ID=g14726.t1.intron2;Parent=g14726.t1;
OY776279.1_Linnaemya_vulpina_genome_assembly,_chromosome:_4	AUGUSTUS	CDS	14856253	14856610	1	+	1	ID=g14726.t1.CDS3;Parent=g14726.t1;
OY776279.1_Linnaemya_vulpina_genome_assembly,_chromosome:_4	AUGUSTUS	exon	14856253	14856610	.	+	.	ID=g14726.t1.exon3;Parent=g14726.t1;
OY776279.1_Linnaemya_vulpina_genome_assembly,_chromosome:_4	AUGUSTUS	stop_codon	14856608	14856610	.	+	0	ID=g14726.t1.stop1;Parent=g14726.t1;
OY776279.1_Linnaemya_vulpina_genome_assembly,_chromosome:_4	AUGUSTUS	gene	14857903	14858718	.	-	.	ID=g14727;
OY776279.1_Linnaemya_vulpina_genome_assembly,_chromosome:_4	AUGUSTUS	mRNA	14857903	14858718	1	-	.	ID=g14727.t1;Parent=g14727;
OY776279.1_Linnaemya_vulpina_genome_assembly,_chromosome:_4	AUGUSTUS	stop_codon	14857903	14857905	.	-	0	ID=g14727.t1.stop1;Parent=g14727.t1;
OY776279.1_Linnaemya_vulpina_genome_assembly,_chromosome:_4	AUGUSTUS	CDS	14857903	14858718	1	-	0	ID=g14727.t1.CDS1;Parent=g14727.t1;
OY776279.1_Linnaemya_vulpina_genome_assembly,_chromosome:_4	AUGUSTUS	exon	14857903	14858718	.	-	.	ID=g14727.t1.exon1;Parent=g14727.t1;
OY776279.1_Linnaemya_vulpina_genome_assembly,_chromosome:_4	AUGUSTUS	start_codon	14858716	14858718	.	-	0	ID=g14727.t1.start1;Parent=g14727.t1;
OY776279.1_Linnaemya_vulpina_genome_assembly,_chromosome:_4	AUGUSTUS	gene	14859646	14862953	.	+	.	ID=g14728;
OY776279.1_Linnaemya_vulpina_genome_assembly,_chromosome:_4	AUGUSTUS	mRNA	14859646	14862953	1	+	.	ID=g14728.t1;Parent=g14728;
OY776279.1_Linnaemya_vulpina_genome_assembly,_chromosome:_4	AUGUSTUS	start_codon	14859646	14859648	.	+	0	ID=g14728.t1.start1;Parent=g14728.t1;
OY776279.1_Linnaemya_vulpina_genome_assembly,_chromosome:_4	AUGUSTUS	CDS	14859646	14860051	1	+	0	ID=g14728.t1.CDS1;Parent=g14728.t1;
OY776279.1_Linnaemya_vulpina_genome_assembly,_chromosome:_4	AUGUSTUS	exon	14859646	14860051	.	+	.	ID=g14728.t1.exon1;Parent=g14728.t1;
OY776279.1_Linnaemya_vulpina_genome_assembly,_chromosome:_4	AUGUSTUS	intron	14860052	14861113	1	+	.	ID=g14728.t1.intron1;Parent=g14728.t1;
OY776279.1_Linnaemya_vulpina_genome_assembly,_chromosome:_4	AUGUSTUS	CDS	14861114	14861335	1	+	2	ID=g14728.t1.CDS2;Parent=g14728.t1;
OY776279.1_Linnaemya_vulpina_genome_assembly,_chromosome:_4	AUGUSTUS	exon	14861114	14861335	.	+	.	ID=g14728.t1.exon2;Parent=g14728.t1;
OY776279.1_Linnaemya_vulpina_genome_assembly,_chromosome:_4	AUGUSTUS	intron	14861336	14862048	1	+	.	ID=g14728.t1.intron2;Parent=g14728.t1;
OY776279.1_Linnaemya_vulpina_genome_assembly,_chromosome:_4	AUGUSTUS	CDS	14862049	14862953	1	+	2	ID=g14728.t1.CDS3;Parent=g14728.t1;
OY776279.1_Linnaemya_vulpina_genome_assembly,_chromosome:_4	AUGUSTUS	exon	14862049	14862953	.	+	.	ID=g14728.t1.exon3;Parent=g14728.t1;
OY776279.1_Linnaemya_vulpina_genome_assembly,_chromosome:_4	AUGUSTUS	stop_codon	14862951	14862953	.	+	0	ID=g14728.t1.stop1;Parent=g14728.t1;
OY776279.1_Linnaemya_vulpina_genome_assembly,_chromosome:_4	AUGUSTUS	mRNA	14859646	14862953	1	+	.	ID=g14728.t2;Parent=g14728;
OY776279.1_Linnaemya_vulpina_genome_assembly,_chromosome:_4	AUGUSTUS	start_codon	14859646	14859648	.	+	0	ID=g14728.t2.start1;Parent=g14728.t2;
OY776279.1_Linnaemya_vulpina_genome_assembly,_chromosome:_4	AUGUSTUS	CDS	14859646	14860051	1	+	0	ID=g14728.t2.CDS1;Parent=g14728.t2;
OY776279.1_Linnaemya_vulpina_genome_assembly,_chromosome:_4	AUGUSTUS	exon	14859646	14860051	.	+	.	ID=g14728.t2.exon1;Parent=g14728.t2;
OY776279.1_Linnaemya_vulpina_genome_assembly,_chromosome:_4	AUGUSTUS	intron	14860052	14861059	1	+	.	ID=g14728.t2.intron1;Parent=g14728.t2;
OY776279.1_Linnaemya_vulpina_genome_assembly,_chromosome:_4	AUGUSTUS	CDS	14861060	14861335	1	+	2	ID=g14728.t2.CDS2;Parent=g14728.t2;
OY776279.1_Linnaemya_vulpina_genome_assembly,_chromosome:_4	AUGUSTUS	exon	14861060	14861335	.	+	.	ID=g14728.t2.exon2;Parent=g14728.t2;
OY776279.1_Linnaemya_vulpina_genome_assembly,_chromosome:_4	AUGUSTUS	intron	14861336	14862048	1	+	.	ID=g14728.t2.intron2;Parent=g14728.t2;
OY776279.1_Linnaemya_vulpina_genome_assembly,_chromosome:_4	AUGUSTUS	CDS	14862049	14862953	1	+	2	ID=g14728.t2.CDS3;Parent=g14728.t2;
OY776279.1_Linnaemya_vulpina_genome_assembly,_chromosome:_4	AUGUSTUS	exon	14862049	14862953	.	+	.	ID=g14728.t2.exon3;Parent=g14728.t2;
OY776279.1_Linnaemya_vulpina_genome_assembly,_chromosome:_4	AUGUSTUS	stop_codon	14862951	14862953	.	+	0	ID=g14728.t2.stop1;Parent=g14728.t2;
OY776279.1_Linnaemya_vulpina_genome_assembly,_chromosome:_4	AUGUSTUS	gene	14865818	14867216	.	+	.	ID=g14729;
OY776279.1_Linnaemya_vulpina_genome_assembly,_chromosome:_4	AUGUSTUS	mRNA	14865818	14867216	1	+	.	ID=g14729.t1;Parent=g14729;
OY776279.1_Linnaemya_vulpina_genome_assembly,_chromosome:_4	AUGUSTUS	start_codon	14865818	14865820	.	+	0	ID=g14729.t1.start1;Parent=g14729.t1;
OY776279.1_Linnaemya_vulpina_genome_assembly,_chromosome:_4	AUGUSTUS	CDS	14865818	14865952	1	+	0	ID=g14729.t1.CDS1;Parent=g14729.t1;
OY776279.1_Linnaemya_vulpina_genome_assembly,_chromosome:_4	AUGUSTUS	exon	14865818	14865952	.	+	.	ID=g14729.t1.exon1;Parent=g14729.t1;
OY776279.1_Linnaemya_vulpina_genome_assembly,_chromosome:_4	AUGUSTUS	intron	14865953	14866017	1	+	.	ID=g14729.t1.intron1;Parent=g14729.t1;
OY776279.1_Linnaemya_vulpina_genome_assembly,_chromosome:_4	AUGUSTUS	CDS	14866018	14866286	1	+	0	ID=g14729.t1.CDS2;Parent=g14729.t1;
OY776279.1_Linnaemya_vulpina_genome_assembly,_chromosome:_4	AUGUSTUS	exon	14866018	14866286	.	+	.	ID=g14729.t1.exon2;Parent=g14729.t1;
OY776279.1_Linnaemya_vulpina_genome_assembly,_chromosome:_4	AUGUSTUS	intron	14866287	14866885	1	+	.	ID=g14729.t1.intron2;Parent=g14729.t1;
OY776279.1_Linnaemya_vulpina_genome_assembly,_chromosome:_4	AUGUSTUS	CDS	14866886	14866996	1	+	1	ID=g14729.t1.CDS3;Parent=g14729.t1;
OY776279.1_Linnaemya_vulpina_genome_assembly,_chromosome:_4	AUGUSTUS	exon	14866886	14866996	.	+	.	ID=g14729.t1.exon3;Parent=g14729.t1;
OY776279.1_Linnaemya_vulpina_genome_assembly,_chromosome:_4	AUGUSTUS	intron	14866997	14867068	1	+	.	ID=g14729.t1.intron3;Parent=g14729.t1;
OY776279.1_Linnaemya_vulpina_genome_assembly,_chromosome:_4	AUGUSTUS	CDS	14867069	14867216	1	+	1	ID=g14729.t1.CDS4;Parent=g14729.t1;
OY776279.1_Linnaemya_vulpina_genome_assembly,_chromosome:_4	AUGUSTUS	exon	14867069	14867216	.	+	.	ID=g14729.t1.exon4;Parent=g14729.t1;
OY776279.1_Linnaemya_vulpina_genome_assembly,_chromosome:_4	AUGUSTUS	stop_codon	14867214	14867216	.	+	0	ID=g14729.t1.stop1;Parent=g14729.t1;
OY776279.1_Linnaemya_vulpina_genome_assembly,_chromosome:_4	AUGUSTUS	gene	14867556	14873028	.	-	.	ID=g14730;
OY776279.1_Linnaemya_vulpina_genome_assembly,_chromosome:_4	AUGUSTUS	mRNA	14867556	14873028	1	-	.	ID=g14730.t1;Parent=g14730;
OY776279.1_Linnaemya_vulpina_genome_assembly,_chromosome:_4	AUGUSTUS	stop_codon	14867556	14867558	.	-	0	ID=g14730.t1.stop1;Parent=g14730.t1;
OY776279.1_Linnaemya_vulpina_genome_assembly,_chromosome:_4	AUGUSTUS	CDS	14867556	14867716	1	-	2	ID=g14730.t1.CDS1;Parent=g14730.t1;
OY776279.1_Linnaemya_vulpina_genome_assembly,_chromosome:_4	AUGUSTUS	exon	14867556	14867716	.	-	.	ID=g14730.t1.exon1;Parent=g14730.t1;
OY776279.1_Linnaemya_vulpina_genome_assembly,_chromosome:_4	AUGUSTUS	intron	14867717	14868751	1	-	.	ID=g14730.t1.intron1;Parent=g14730.t1;
OY776279.1_Linnaemya_vulpina_genome_assembly,_chromosome:_4	AUGUSTUS	CDS	14868752	14869278	1	-	1	ID=g14730.t1.CDS2;Parent=g14730.t1;
OY776279.1_Linnaemya_vulpina_genome_assembly,_chromosome:_4	AUGUSTUS	exon	14868752	14869278	.	-	.	ID=g14730.t1.exon2;Parent=g14730.t1;
OY776279.1_Linnaemya_vulpina_genome_assembly,_chromosome:_4	AUGUSTUS	intron	14869279	14869343	1	-	.	ID=g14730.t1.intron2;Parent=g14730.t1;
OY776279.1_Linnaemya_vulpina_genome_assembly,_chromosome:_4	AUGUSTUS	CDS	14869344	14869617	1	-	2	ID=g14730.t1.CDS3;Parent=g14730.t1;
OY776279.1_Linnaemya_vulpina_genome_assembly,_chromosome:_4	AUGUSTUS	exon	14869344	14869617	.	-	.	ID=g14730.t1.exon3;Parent=g14730.t1;
OY776279.1_Linnaemya_vulpina_genome_assembly,_chromosome:_4	AUGUSTUS	intron	14869618	14872312	1	-	.	ID=g14730.t1.intron3;Parent=g14730.t1;
OY776279.1_Linnaemya_vulpina_genome_assembly,_chromosome:_4	AUGUSTUS	CDS	14872313	14872413	1	-	1	ID=g14730.t1.CDS4;Parent=g14730.t1;
OY776279.1_Linnaemya_vulpina_genome_assembly,_chromosome:_4	AUGUSTUS	exon	14872313	14872413	.	-	.	ID=g14730.t1.exon4;Parent=g14730.t1;
OY776279.1_Linnaemya_vulpina_genome_assembly,_chromosome:_4	AUGUSTUS	intron	14872414	14872495	1	-	.	ID=g14730.t1.intron4;Parent=g14730.t1;
OY776279.1_Linnaemya_vulpina_genome_assembly,_chromosome:_4	AUGUSTUS	CDS	14872496	14872778	1	-	2	ID=g14730.t1.CDS5;Parent=g14730.t1;
OY776279.1_Linnaemya_vulpina_genome_assembly,_chromosome:_4	AUGUSTUS	exon	14872496	14872778	.	-	.	ID=g14730.t1.exon5;Parent=g14730.t1;
OY776279.1_Linnaemya_vulpina_genome_assembly,_chromosome:_4	AUGUSTUS	intron	14872779	14872832	1	-	.	ID=g14730.t1.intron5;Parent=g14730.t1;
OY776279.1_Linnaemya_vulpina_genome_assembly,_chromosome:_4	AUGUSTUS	CDS	14872833	14873028	1	-	0	ID=g14730.t1.CDS6;Parent=g14730.t1;
OY776279.1_Linnaemya_vulpina_genome_assembly,_chromosome:_4	AUGUSTUS	exon	14872833	14873028	.	-	.	ID=g14730.t1.exon6;Parent=g14730.t1;
OY776279.1_Linnaemya_vulpina_genome_assembly,_chromosome:_4	AUGUSTUS	start_codon	14873026	14873028	.	-	0	ID=g14730.t1.start1;Parent=g14730.t1;
OY776279.1_Linnaemya_vulpina_genome_assembly,_chromosome:_4	AUGUSTUS	gene	14875932	14876336	.	-	.	ID=g14731;
OY776279.1_Linnaemya_vulpina_genome_assembly,_chromosome:_4	AUGUSTUS	mRNA	14875932	14876336	1	-	.	ID=g14731.t1;Parent=g14731;
OY776279.1_Linnaemya_vulpina_genome_assembly,_chromosome:_4	AUGUSTUS	stop_codon	14875932	14875934	.	-	0	ID=g14731.t1.stop1;Parent=g14731.t1;
OY776279.1_Linnaemya_vulpina_genome_assembly,_chromosome:_4	AUGUSTUS	CDS	14875932	14876336	1	-	0	ID=g14731.t1.CDS1;Parent=g14731.t1;
OY776279.1_Linnaemya_vulpina_genome_assembly,_chromosome:_4	AUGUSTUS	exon	14875932	14876336	.	-	.	ID=g14731.t1.exon1;Parent=g14731.t1;
OY776279.1_Linnaemya_vulpina_genome_assembly,_chromosome:_4	AUGUSTUS	start_codon	14876334	14876336	.	-	0	ID=g14731.t1.start1;Parent=g14731.t1;
OY776279.1_Linnaemya_vulpina_genome_assembly,_chromosome:_4	AUGUSTUS	gene	14877618	14880980	.	+	.	ID=g14732;
OY776279.1_Linnaemya_vulpina_genome_assembly,_chromosome:_4	AUGUSTUS	mRNA	14877618	14880980	1	+	.	ID=g14732.t1;Parent=g14732;
OY776279.1_Linnaemya_vulpina_genome_assembly,_chromosome:_4	AUGUSTUS	start_codon	14877618	14877620	.	+	0	ID=g14732.t1.start1;Parent=g14732.t1;
OY776279.1_Linnaemya_vulpina_genome_assembly,_chromosome:_4	AUGUSTUS	CDS	14877618	14878168	1	+	0	ID=g14732.t1.CDS1;Parent=g14732.t1;
OY776279.1_Linnaemya_vulpina_genome_assembly,_chromosome:_4	AUGUSTUS	exon	14877618	14878168	.	+	.	ID=g14732.t1.exon1;Parent=g14732.t1;
OY776279.1_Linnaemya_vulpina_genome_assembly,_chromosome:_4	AUGUSTUS	intron	14878169	14878453	1	+	.	ID=g14732.t1.intron1;Parent=g14732.t1;
OY776279.1_Linnaemya_vulpina_genome_assembly,_chromosome:_4	AUGUSTUS	CDS	14878454	14880980	1	+	1	ID=g14732.t1.CDS2;Parent=g14732.t1;
OY776279.1_Linnaemya_vulpina_genome_assembly,_chromosome:_4	AUGUSTUS	exon	14878454	14880980	.	+	.	ID=g14732.t1.exon2;Parent=g14732.t1;
OY776279.1_Linnaemya_vulpina_genome_assembly,_chromosome:_4	AUGUSTUS	stop_codon	14880978	14880980	.	+	0	ID=g14732.t1.stop1;Parent=g14732.t1;
OY776279.1_Linnaemya_vulpina_genome_assembly,_chromosome:_4	AUGUSTUS	gene	14882140	14885082	.	+	.	ID=g14733;
OY776279.1_Linnaemya_vulpina_genome_assembly,_chromosome:_4	AUGUSTUS	mRNA	14882140	14885082	1	+	.	ID=g14733.t1;Parent=g14733;
OY776279.1_Linnaemya_vulpina_genome_assembly,_chromosome:_4	AUGUSTUS	start_codon	14882140	14882142	.	+	0	ID=g14733.t1.start1;Parent=g14733.t1;
OY776279.1_Linnaemya_vulpina_genome_assembly,_chromosome:_4	AUGUSTUS	CDS	14882140	14883513	1	+	0	ID=g14733.t1.CDS1;Parent=g14733.t1;
OY776279.1_Linnaemya_vulpina_genome_assembly,_chromosome:_4	AUGUSTUS	exon	14882140	14883513	.	+	.	ID=g14733.t1.exon1;Parent=g14733.t1;
OY776279.1_Linnaemya_vulpina_genome_assembly,_chromosome:_4	AUGUSTUS	intron	14883514	14884929	1	+	.	ID=g14733.t1.intron1;Parent=g14733.t1;
OY776279.1_Linnaemya_vulpina_genome_assembly,_chromosome:_4	AUGUSTUS	CDS	14884930	14885082	1	+	0	ID=g14733.t1.CDS2;Parent=g14733.t1;
OY776279.1_Linnaemya_vulpina_genome_assembly,_chromosome:_4	AUGUSTUS	exon	14884930	14885082	.	+	.	ID=g14733.t1.exon2;Parent=g14733.t1;
OY776279.1_Linnaemya_vulpina_genome_assembly,_chromosome:_4	AUGUSTUS	stop_codon	14885080	14885082	.	+	0	ID=g14733.t1.stop1;Parent=g14733.t1;
OY776279.1_Linnaemya_vulpina_genome_assembly,_chromosome:_4	AUGUSTUS	gene	14886898	14891587	.	-	.	ID=g14734;
OY776279.1_Linnaemya_vulpina_genome_assembly,_chromosome:_4	AUGUSTUS	mRNA	14886898	14891587	1	-	.	ID=g14734.t1;Parent=g14734;
OY776279.1_Linnaemya_vulpina_genome_assembly,_chromosome:_4	AUGUSTUS	stop_codon	14886898	14886900	.	-	0	ID=g14734.t1.stop1;Parent=g14734.t1;
OY776279.1_Linnaemya_vulpina_genome_assembly,_chromosome:_4	AUGUSTUS	CDS	14886898	14887063	1	-	1	ID=g14734.t1.CDS1;Parent=g14734.t1;
OY776279.1_Linnaemya_vulpina_genome_assembly,_chromosome:_4	AUGUSTUS	exon	14886898	14887063	.	-	.	ID=g14734.t1.exon1;Parent=g14734.t1;
OY776279.1_Linnaemya_vulpina_genome_assembly,_chromosome:_4	AUGUSTUS	intron	14887064	14889939	1	-	.	ID=g14734.t1.intron1;Parent=g14734.t1;
OY776279.1_Linnaemya_vulpina_genome_assembly,_chromosome:_4	AUGUSTUS	CDS	14889940	14890153	1	-	2	ID=g14734.t1.CDS2;Parent=g14734.t1;
OY776279.1_Linnaemya_vulpina_genome_assembly,_chromosome:_4	AUGUSTUS	exon	14889940	14890153	.	-	.	ID=g14734.t1.exon2;Parent=g14734.t1;
OY776279.1_Linnaemya_vulpina_genome_assembly,_chromosome:_4	AUGUSTUS	intron	14890154	14890261	1	-	.	ID=g14734.t1.intron2;Parent=g14734.t1;
OY776279.1_Linnaemya_vulpina_genome_assembly,_chromosome:_4	AUGUSTUS	CDS	14890262	14890432	1	-	2	ID=g14734.t1.CDS3;Parent=g14734.t1;
OY776279.1_Linnaemya_vulpina_genome_assembly,_chromosome:_4	AUGUSTUS	exon	14890262	14890432	.	-	.	ID=g14734.t1.exon3;Parent=g14734.t1;
OY776279.1_Linnaemya_vulpina_genome_assembly,_chromosome:_4	AUGUSTUS	intron	14890433	14891463	1	-	.	ID=g14734.t1.intron3;Parent=g14734.t1;
OY776279.1_Linnaemya_vulpina_genome_assembly,_chromosome:_4	AUGUSTUS	CDS	14891464	14891587	1	-	0	ID=g14734.t1.CDS4;Parent=g14734.t1;
OY776279.1_Linnaemya_vulpina_genome_assembly,_chromosome:_4	AUGUSTUS	exon	14891464	14891587	.	-	.	ID=g14734.t1.exon4;Parent=g14734.t1;
OY776279.1_Linnaemya_vulpina_genome_assembly,_chromosome:_4	AUGUSTUS	start_codon	14891585	14891587	.	-	0	ID=g14734.t1.start1;Parent=g14734.t1;
OY776279.1_Linnaemya_vulpina_genome_assembly,_chromosome:_4	AUGUSTUS	mRNA	14889936	14891587	1	-	.	ID=g14734.t2;Parent=g14734;
OY776279.1_Linnaemya_vulpina_genome_assembly,_chromosome:_4	AUGUSTUS	stop_codon	14889936	14889938	.	-	0	ID=g14734.t2.stop1;Parent=g14734.t2;
OY776279.1_Linnaemya_vulpina_genome_assembly,_chromosome:_4	AUGUSTUS	CDS	14889936	14890153	1	-	2	ID=g14734.t2.CDS1;Parent=g14734.t2;
OY776279.1_Linnaemya_vulpina_genome_assembly,_chromosome:_4	AUGUSTUS	exon	14889936	14890153	.	-	.	ID=g14734.t2.exon1;Parent=g14734.t2;
OY776279.1_Linnaemya_vulpina_genome_assembly,_chromosome:_4	AUGUSTUS	intron	14890154	14890261	1	-	.	ID=g14734.t2.intron1;Parent=g14734.t2;
OY776279.1_Linnaemya_vulpina_genome_assembly,_chromosome:_4	AUGUSTUS	CDS	14890262	14890432	1	-	2	ID=g14734.t2.CDS2;Parent=g14734.t2;
OY776279.1_Linnaemya_vulpina_genome_assembly,_chromosome:_4	AUGUSTUS	exon	14890262	14890432	.	-	.	ID=g14734.t2.exon2;Parent=g14734.t2;
OY776279.1_Linnaemya_vulpina_genome_assembly,_chromosome:_4	AUGUSTUS	intron	14890433	14891463	1	-	.	ID=g14734.t2.intron2;Parent=g14734.t2;
OY776279.1_Linnaemya_vulpina_genome_assembly,_chromosome:_4	AUGUSTUS	CDS	14891464	14891587	1	-	0	ID=g14734.t2.CDS3;Parent=g14734.t2;
OY776279.1_Linnaemya_vulpina_genome_assembly,_chromosome:_4	AUGUSTUS	exon	14891464	14891587	.	-	.	ID=g14734.t2.exon3;Parent=g14734.t2;
OY776279.1_Linnaemya_vulpina_genome_assembly,_chromosome:_4	AUGUSTUS	start_codon	14891585	14891587	.	-	0	ID=g14734.t2.start1;Parent=g14734.t2;
OY776279.1_Linnaemya_vulpina_genome_assembly,_chromosome:_4	AUGUSTUS	mRNA	14889936	14891587	1	-	.	ID=g14734.t3;Parent=g14734;
OY776279.1_Linnaemya_vulpina_genome_assembly,_chromosome:_4	AUGUSTUS	stop_codon	14889936	14889938	.	-	0	ID=g14734.t3.stop1;Parent=g14734.t3;
OY776279.1_Linnaemya_vulpina_genome_assembly,_chromosome:_4	AUGUSTUS	CDS	14889936	14890153	1	-	2	ID=g14734.t3.CDS1;Parent=g14734.t3;
OY776279.1_Linnaemya_vulpina_genome_assembly,_chromosome:_4	AUGUSTUS	exon	14889936	14890153	.	-	.	ID=g14734.t3.exon1;Parent=g14734.t3;
OY776279.1_Linnaemya_vulpina_genome_assembly,_chromosome:_4	AUGUSTUS	intron	14890154	14890261	1	-	.	ID=g14734.t3.intron1;Parent=g14734.t3;
OY776279.1_Linnaemya_vulpina_genome_assembly,_chromosome:_4	AUGUSTUS	CDS	14890262	14890435	1	-	2	ID=g14734.t3.CDS2;Parent=g14734.t3;
OY776279.1_Linnaemya_vulpina_genome_assembly,_chromosome:_4	AUGUSTUS	exon	14890262	14890435	.	-	.	ID=g14734.t3.exon2;Parent=g14734.t3;
OY776279.1_Linnaemya_vulpina_genome_assembly,_chromosome:_4	AUGUSTUS	intron	14890436	14891463	1	-	.	ID=g14734.t3.intron2;Parent=g14734.t3;
OY776279.1_Linnaemya_vulpina_genome_assembly,_chromosome:_4	AUGUSTUS	CDS	14891464	14891587	1	-	0	ID=g14734.t3.CDS3;Parent=g14734.t3;
OY776279.1_Linnaemya_vulpina_genome_assembly,_chromosome:_4	AUGUSTUS	exon	14891464	14891587	.	-	.	ID=g14734.t3.exon3;Parent=g14734.t3;
OY776279.1_Linnaemya_vulpina_genome_assembly,_chromosome:_4	AUGUSTUS	start_codon	14891585	14891587	.	-	0	ID=g14734.t3.start1;Parent=g14734.t3;
OY776279.1_Linnaemya_vulpina_genome_assembly,_chromosome:_4	AUGUSTUS	gene	14919322	14919981	.	+	.	ID=g14735;
OY776279.1_Linnaemya_vulpina_genome_assembly,_chromosome:_4	AUGUSTUS	mRNA	14919322	14919981	1	+	.	ID=g14735.t1;Parent=g14735;
OY776279.1_Linnaemya_vulpina_genome_assembly,_chromosome:_4	AUGUSTUS	start_codon	14919322	14919324	.	+	0	ID=g14735.t1.start1;Parent=g14735.t1;
OY776279.1_Linnaemya_vulpina_genome_assembly,_chromosome:_4	AUGUSTUS	CDS	14919322	14919981	1	+	0	ID=g14735.t1.CDS1;Parent=g14735.t1;
OY776279.1_Linnaemya_vulpina_genome_assembly,_chromosome:_4	AUGUSTUS	exon	14919322	14919981	.	+	.	ID=g14735.t1.exon1;Parent=g14735.t1;
OY776279.1_Linnaemya_vulpina_genome_assembly,_chromosome:_4	AUGUSTUS	stop_codon	14919979	14919981	.	+	0	ID=g14735.t1.stop1;Parent=g14735.t1;
OY776279.1_Linnaemya_vulpina_genome_assembly,_chromosome:_4	AUGUSTUS	gene	14920860	14922879	.	-	.	ID=g14736;
OY776279.1_Linnaemya_vulpina_genome_assembly,_chromosome:_4	AUGUSTUS	mRNA	14920860	14922864	1	-	.	ID=g14736.t1;Parent=g14736;
OY776279.1_Linnaemya_vulpina_genome_assembly,_chromosome:_4	AUGUSTUS	stop_codon	14920860	14920862	.	-	0	ID=g14736.t1.stop1;Parent=g14736.t1;
OY776279.1_Linnaemya_vulpina_genome_assembly,_chromosome:_4	AUGUSTUS	CDS	14920860	14920976	1	-	0	ID=g14736.t1.CDS1;Parent=g14736.t1;
OY776279.1_Linnaemya_vulpina_genome_assembly,_chromosome:_4	AUGUSTUS	exon	14920860	14920976	.	-	.	ID=g14736.t1.exon1;Parent=g14736.t1;
OY776279.1_Linnaemya_vulpina_genome_assembly,_chromosome:_4	AUGUSTUS	intron	14920977	14921041	1	-	.	ID=g14736.t1.intron1;Parent=g14736.t1;
OY776279.1_Linnaemya_vulpina_genome_assembly,_chromosome:_4	AUGUSTUS	CDS	14921042	14921193	1	-	2	ID=g14736.t1.CDS2;Parent=g14736.t1;
OY776279.1_Linnaemya_vulpina_genome_assembly,_chromosome:_4	AUGUSTUS	exon	14921042	14921193	.	-	.	ID=g14736.t1.exon2;Parent=g14736.t1;
OY776279.1_Linnaemya_vulpina_genome_assembly,_chromosome:_4	AUGUSTUS	intron	14921194	14921258	1	-	.	ID=g14736.t1.intron2;Parent=g14736.t1;
OY776279.1_Linnaemya_vulpina_genome_assembly,_chromosome:_4	AUGUSTUS	CDS	14921259	14921424	1	-	0	ID=g14736.t1.CDS3;Parent=g14736.t1;
OY776279.1_Linnaemya_vulpina_genome_assembly,_chromosome:_4	AUGUSTUS	exon	14921259	14921424	.	-	.	ID=g14736.t1.exon3;Parent=g14736.t1;
OY776279.1_Linnaemya_vulpina_genome_assembly,_chromosome:_4	AUGUSTUS	intron	14921425	14921489	1	-	.	ID=g14736.t1.intron3;Parent=g14736.t1;
OY776279.1_Linnaemya_vulpina_genome_assembly,_chromosome:_4	AUGUSTUS	CDS	14921490	14921696	1	-	0	ID=g14736.t1.CDS4;Parent=g14736.t1;
OY776279.1_Linnaemya_vulpina_genome_assembly,_chromosome:_4	AUGUSTUS	exon	14921490	14921696	.	-	.	ID=g14736.t1.exon4;Parent=g14736.t1;
OY776279.1_Linnaemya_vulpina_genome_assembly,_chromosome:_4	AUGUSTUS	intron	14921697	14921750	1	-	.	ID=g14736.t1.intron4;Parent=g14736.t1;
OY776279.1_Linnaemya_vulpina_genome_assembly,_chromosome:_4	AUGUSTUS	CDS	14921751	14921864	1	-	0	ID=g14736.t1.CDS5;Parent=g14736.t1;
OY776279.1_Linnaemya_vulpina_genome_assembly,_chromosome:_4	AUGUSTUS	exon	14921751	14921864	.	-	.	ID=g14736.t1.exon5;Parent=g14736.t1;
OY776279.1_Linnaemya_vulpina_genome_assembly,_chromosome:_4	AUGUSTUS	intron	14921865	14921963	1	-	.	ID=g14736.t1.intron5;Parent=g14736.t1;
OY776279.1_Linnaemya_vulpina_genome_assembly,_chromosome:_4	AUGUSTUS	CDS	14921964	14922635	1	-	0	ID=g14736.t1.CDS6;Parent=g14736.t1;
OY776279.1_Linnaemya_vulpina_genome_assembly,_chromosome:_4	AUGUSTUS	exon	14921964	14922635	.	-	.	ID=g14736.t1.exon6;Parent=g14736.t1;
OY776279.1_Linnaemya_vulpina_genome_assembly,_chromosome:_4	AUGUSTUS	intron	14922636	14922702	1	-	.	ID=g14736.t1.intron6;Parent=g14736.t1;
OY776279.1_Linnaemya_vulpina_genome_assembly,_chromosome:_4	AUGUSTUS	CDS	14922703	14922864	1	-	0	ID=g14736.t1.CDS7;Parent=g14736.t1;
OY776279.1_Linnaemya_vulpina_genome_assembly,_chromosome:_4	AUGUSTUS	exon	14922703	14922864	.	-	.	ID=g14736.t1.exon7;Parent=g14736.t1;
OY776279.1_Linnaemya_vulpina_genome_assembly,_chromosome:_4	AUGUSTUS	start_codon	14922862	14922864	.	-	0	ID=g14736.t1.start1;Parent=g14736.t1;
OY776279.1_Linnaemya_vulpina_genome_assembly,_chromosome:_4	GeneMark.hmm3	mRNA	14920860	14922879	.	-	.	ID=g14736.t2;Parent=g14736;
OY776279.1_Linnaemya_vulpina_genome_assembly,_chromosome:_4	GeneMark.hmm3	stop_codon	14920860	14920862	.	-	0	ID=g14736.t2.stop1;Parent=g14736.t2;
OY776279.1_Linnaemya_vulpina_genome_assembly,_chromosome:_4	GeneMark.hmm3	CDS	14920860	14920976	.	-	0	ID=g14736.t2.CDS1;Parent=g14736.t2;
OY776279.1_Linnaemya_vulpina_genome_assembly,_chromosome:_4	GeneMark.hmm3	exon	14920860	14920976	0	-	.	ID=g14736.t2.exon1;Parent=g14736.t2;
OY776279.1_Linnaemya_vulpina_genome_assembly,_chromosome:_4	GeneMark.hmm3	intron	14920977	14921041	.	-	2	ID=g14736.t2.intron1;Parent=g14736.t2;
OY776279.1_Linnaemya_vulpina_genome_assembly,_chromosome:_4	GeneMark.hmm3	CDS	14921042	14921193	.	-	2	ID=g14736.t2.CDS2;Parent=g14736.t2;
OY776279.1_Linnaemya_vulpina_genome_assembly,_chromosome:_4	GeneMark.hmm3	exon	14921042	14921193	0	-	.	ID=g14736.t2.exon2;Parent=g14736.t2;
OY776279.1_Linnaemya_vulpina_genome_assembly,_chromosome:_4	GeneMark.hmm3	intron	14921194	14921258	.	-	0	ID=g14736.t2.intron2;Parent=g14736.t2;
OY776279.1_Linnaemya_vulpina_genome_assembly,_chromosome:_4	GeneMark.hmm3	CDS	14921259	14921424	.	-	0	ID=g14736.t2.CDS3;Parent=g14736.t2;
OY776279.1_Linnaemya_vulpina_genome_assembly,_chromosome:_4	GeneMark.hmm3	exon	14921259	14921424	0	-	.	ID=g14736.t2.exon3;Parent=g14736.t2;
OY776279.1_Linnaemya_vulpina_genome_assembly,_chromosome:_4	GeneMark.hmm3	intron	14921425	14921489	.	-	0	ID=g14736.t2.intron3;Parent=g14736.t2;
OY776279.1_Linnaemya_vulpina_genome_assembly,_chromosome:_4	GeneMark.hmm3	CDS	14921490	14921696	.	-	0	ID=g14736.t2.CDS4;Parent=g14736.t2;
OY776279.1_Linnaemya_vulpina_genome_assembly,_chromosome:_4	GeneMark.hmm3	exon	14921490	14921696	0	-	.	ID=g14736.t2.exon4;Parent=g14736.t2;
OY776279.1_Linnaemya_vulpina_genome_assembly,_chromosome:_4	GeneMark.hmm3	intron	14921697	14921750	.	-	0	ID=g14736.t2.intron4;Parent=g14736.t2;
OY776279.1_Linnaemya_vulpina_genome_assembly,_chromosome:_4	GeneMark.hmm3	CDS	14921751	14921864	.	-	0	ID=g14736.t2.CDS5;Parent=g14736.t2;
OY776279.1_Linnaemya_vulpina_genome_assembly,_chromosome:_4	GeneMark.hmm3	exon	14921751	14921864	0	-	.	ID=g14736.t2.exon5;Parent=g14736.t2;
OY776279.1_Linnaemya_vulpina_genome_assembly,_chromosome:_4	GeneMark.hmm3	intron	14921865	14921963	.	-	0	ID=g14736.t2.intron5;Parent=g14736.t2;
OY776279.1_Linnaemya_vulpina_genome_assembly,_chromosome:_4	GeneMark.hmm3	CDS	14921964	14922635	.	-	0	ID=g14736.t2.CDS6;Parent=g14736.t2;
OY776279.1_Linnaemya_vulpina_genome_assembly,_chromosome:_4	GeneMark.hmm3	exon	14921964	14922635	0	-	.	ID=g14736.t2.exon6;Parent=g14736.t2;
OY776279.1_Linnaemya_vulpina_genome_assembly,_chromosome:_4	GeneMark.hmm3	intron	14922636	14922702	.	-	0	ID=g14736.t2.intron6;Parent=g14736.t2;
OY776279.1_Linnaemya_vulpina_genome_assembly,_chromosome:_4	GeneMark.hmm3	CDS	14922703	14922879	.	-	0	ID=g14736.t2.CDS7;Parent=g14736.t2;
OY776279.1_Linnaemya_vulpina_genome_assembly,_chromosome:_4	GeneMark.hmm3	exon	14922703	14922879	0	-	.	ID=g14736.t2.exon7;Parent=g14736.t2;
OY776279.1_Linnaemya_vulpina_genome_assembly,_chromosome:_4	GeneMark.hmm3	start_codon	14922877	14922879	.	-	0	ID=g14736.t2.start1;Parent=g14736.t2;
OY776279.1_Linnaemya_vulpina_genome_assembly,_chromosome:_4	AUGUSTUS	gene	14923512	14926263	.	+	.	ID=g14737;
OY776279.1_Linnaemya_vulpina_genome_assembly,_chromosome:_4	AUGUSTUS	mRNA	14923512	14926263	1	+	.	ID=g14737.t1;Parent=g14737;
OY776279.1_Linnaemya_vulpina_genome_assembly,_chromosome:_4	AUGUSTUS	start_codon	14923512	14923514	.	+	0	ID=g14737.t1.start1;Parent=g14737.t1;
OY776279.1_Linnaemya_vulpina_genome_assembly,_chromosome:_4	AUGUSTUS	CDS	14923512	14923608	1	+	0	ID=g14737.t1.CDS1;Parent=g14737.t1;
OY776279.1_Linnaemya_vulpina_genome_assembly,_chromosome:_4	AUGUSTUS	exon	14923512	14923608	.	+	.	ID=g14737.t1.exon1;Parent=g14737.t1;
OY776279.1_Linnaemya_vulpina_genome_assembly,_chromosome:_4	AUGUSTUS	intron	14923609	14923675	1	+	.	ID=g14737.t1.intron1;Parent=g14737.t1;
OY776279.1_Linnaemya_vulpina_genome_assembly,_chromosome:_4	AUGUSTUS	CDS	14923676	14926263	1	+	2	ID=g14737.t1.CDS2;Parent=g14737.t1;
OY776279.1_Linnaemya_vulpina_genome_assembly,_chromosome:_4	AUGUSTUS	exon	14923676	14926263	.	+	.	ID=g14737.t1.exon2;Parent=g14737.t1;
OY776279.1_Linnaemya_vulpina_genome_assembly,_chromosome:_4	AUGUSTUS	stop_codon	14926261	14926263	.	+	0	ID=g14737.t1.stop1;Parent=g14737.t1;
OY776279.1_Linnaemya_vulpina_genome_assembly,_chromosome:_4	AUGUSTUS	gene	14928843	14930858	.	-	.	ID=g14738;
OY776279.1_Linnaemya_vulpina_genome_assembly,_chromosome:_4	AUGUSTUS	mRNA	14928843	14930858	1	-	.	ID=g14738.t1;Parent=g14738;
OY776279.1_Linnaemya_vulpina_genome_assembly,_chromosome:_4	AUGUSTUS	stop_codon	14928843	14928845	.	-	0	ID=g14738.t1.stop1;Parent=g14738.t1;
OY776279.1_Linnaemya_vulpina_genome_assembly,_chromosome:_4	AUGUSTUS	CDS	14928843	14930858	1	-	0	ID=g14738.t1.CDS1;Parent=g14738.t1;
OY776279.1_Linnaemya_vulpina_genome_assembly,_chromosome:_4	AUGUSTUS	exon	14928843	14930858	.	-	.	ID=g14738.t1.exon1;Parent=g14738.t1;
OY776279.1_Linnaemya_vulpina_genome_assembly,_chromosome:_4	AUGUSTUS	start_codon	14930856	14930858	.	-	0	ID=g14738.t1.start1;Parent=g14738.t1;
OY776279.1_Linnaemya_vulpina_genome_assembly,_chromosome:_4	AUGUSTUS	gene	14949240	14966969	.	+	.	ID=g14739;
OY776279.1_Linnaemya_vulpina_genome_assembly,_chromosome:_4	AUGUSTUS	mRNA	14949240	14966969	0.49	+	.	ID=g14739.t1;Parent=g14739;
OY776279.1_Linnaemya_vulpina_genome_assembly,_chromosome:_4	AUGUSTUS	start_codon	14949240	14949242	.	+	0	ID=g14739.t1.start1;Parent=g14739.t1;
OY776279.1_Linnaemya_vulpina_genome_assembly,_chromosome:_4	AUGUSTUS	CDS	14949240	14949533	1	+	0	ID=g14739.t1.CDS1;Parent=g14739.t1;
OY776279.1_Linnaemya_vulpina_genome_assembly,_chromosome:_4	AUGUSTUS	exon	14949240	14949533	.	+	.	ID=g14739.t1.exon1;Parent=g14739.t1;
OY776279.1_Linnaemya_vulpina_genome_assembly,_chromosome:_4	AUGUSTUS	intron	14949534	14952347	1	+	.	ID=g14739.t1.intron1;Parent=g14739.t1;
OY776279.1_Linnaemya_vulpina_genome_assembly,_chromosome:_4	AUGUSTUS	CDS	14952348	14952495	1	+	0	ID=g14739.t1.CDS2;Parent=g14739.t1;
OY776279.1_Linnaemya_vulpina_genome_assembly,_chromosome:_4	AUGUSTUS	exon	14952348	14952495	.	+	.	ID=g14739.t1.exon2;Parent=g14739.t1;
OY776279.1_Linnaemya_vulpina_genome_assembly,_chromosome:_4	AUGUSTUS	intron	14952496	14954757	1	+	.	ID=g14739.t1.intron2;Parent=g14739.t1;
OY776279.1_Linnaemya_vulpina_genome_assembly,_chromosome:_4	AUGUSTUS	CDS	14954758	14954956	1	+	2	ID=g14739.t1.CDS3;Parent=g14739.t1;
OY776279.1_Linnaemya_vulpina_genome_assembly,_chromosome:_4	AUGUSTUS	exon	14954758	14954956	.	+	.	ID=g14739.t1.exon3;Parent=g14739.t1;
OY776279.1_Linnaemya_vulpina_genome_assembly,_chromosome:_4	AUGUSTUS	intron	14954957	14955432	1	+	.	ID=g14739.t1.intron3;Parent=g14739.t1;
OY776279.1_Linnaemya_vulpina_genome_assembly,_chromosome:_4	AUGUSTUS	CDS	14955433	14955529	1	+	1	ID=g14739.t1.CDS4;Parent=g14739.t1;
OY776279.1_Linnaemya_vulpina_genome_assembly,_chromosome:_4	AUGUSTUS	exon	14955433	14955529	.	+	.	ID=g14739.t1.exon4;Parent=g14739.t1;
OY776279.1_Linnaemya_vulpina_genome_assembly,_chromosome:_4	AUGUSTUS	intron	14955530	14956455	1	+	.	ID=g14739.t1.intron4;Parent=g14739.t1;
OY776279.1_Linnaemya_vulpina_genome_assembly,_chromosome:_4	AUGUSTUS	CDS	14956456	14956549	1	+	0	ID=g14739.t1.CDS5;Parent=g14739.t1;
OY776279.1_Linnaemya_vulpina_genome_assembly,_chromosome:_4	AUGUSTUS	exon	14956456	14956549	.	+	.	ID=g14739.t1.exon5;Parent=g14739.t1;
OY776279.1_Linnaemya_vulpina_genome_assembly,_chromosome:_4	AUGUSTUS	intron	14956550	14957182	1	+	.	ID=g14739.t1.intron5;Parent=g14739.t1;
OY776279.1_Linnaemya_vulpina_genome_assembly,_chromosome:_4	AUGUSTUS	CDS	14957183	14957263	1	+	2	ID=g14739.t1.CDS6;Parent=g14739.t1;
OY776279.1_Linnaemya_vulpina_genome_assembly,_chromosome:_4	AUGUSTUS	exon	14957183	14957263	.	+	.	ID=g14739.t1.exon6;Parent=g14739.t1;
OY776279.1_Linnaemya_vulpina_genome_assembly,_chromosome:_4	AUGUSTUS	intron	14957264	14957466	1	+	.	ID=g14739.t1.intron6;Parent=g14739.t1;
OY776279.1_Linnaemya_vulpina_genome_assembly,_chromosome:_4	AUGUSTUS	CDS	14957467	14957546	1	+	2	ID=g14739.t1.CDS7;Parent=g14739.t1;
OY776279.1_Linnaemya_vulpina_genome_assembly,_chromosome:_4	AUGUSTUS	exon	14957467	14957546	.	+	.	ID=g14739.t1.exon7;Parent=g14739.t1;
OY776279.1_Linnaemya_vulpina_genome_assembly,_chromosome:_4	AUGUSTUS	intron	14957547	14965345	1	+	.	ID=g14739.t1.intron7;Parent=g14739.t1;
OY776279.1_Linnaemya_vulpina_genome_assembly,_chromosome:_4	AUGUSTUS	CDS	14965346	14965456	1	+	0	ID=g14739.t1.CDS8;Parent=g14739.t1;
OY776279.1_Linnaemya_vulpina_genome_assembly,_chromosome:_4	AUGUSTUS	exon	14965346	14965456	.	+	.	ID=g14739.t1.exon8;Parent=g14739.t1;
OY776279.1_Linnaemya_vulpina_genome_assembly,_chromosome:_4	AUGUSTUS	intron	14965457	14965799	1	+	.	ID=g14739.t1.intron8;Parent=g14739.t1;
OY776279.1_Linnaemya_vulpina_genome_assembly,_chromosome:_4	AUGUSTUS	CDS	14965800	14965985	1	+	0	ID=g14739.t1.CDS9;Parent=g14739.t1;
OY776279.1_Linnaemya_vulpina_genome_assembly,_chromosome:_4	AUGUSTUS	exon	14965800	14965985	.	+	.	ID=g14739.t1.exon9;Parent=g14739.t1;
OY776279.1_Linnaemya_vulpina_genome_assembly,_chromosome:_4	AUGUSTUS	intron	14965986	14966090	1	+	.	ID=g14739.t1.intron9;Parent=g14739.t1;
OY776279.1_Linnaemya_vulpina_genome_assembly,_chromosome:_4	AUGUSTUS	CDS	14966091	14966215	1	+	0	ID=g14739.t1.CDS10;Parent=g14739.t1;
OY776279.1_Linnaemya_vulpina_genome_assembly,_chromosome:_4	AUGUSTUS	exon	14966091	14966215	.	+	.	ID=g14739.t1.exon10;Parent=g14739.t1;
OY776279.1_Linnaemya_vulpina_genome_assembly,_chromosome:_4	AUGUSTUS	intron	14966216	14966842	1	+	.	ID=g14739.t1.intron10;Parent=g14739.t1;
OY776279.1_Linnaemya_vulpina_genome_assembly,_chromosome:_4	AUGUSTUS	CDS	14966843	14966969	0.49	+	1	ID=g14739.t1.CDS11;Parent=g14739.t1;
OY776279.1_Linnaemya_vulpina_genome_assembly,_chromosome:_4	AUGUSTUS	exon	14966843	14966969	.	+	.	ID=g14739.t1.exon11;Parent=g14739.t1;
OY776279.1_Linnaemya_vulpina_genome_assembly,_chromosome:_4	AUGUSTUS	stop_codon	14966967	14966969	.	+	0	ID=g14739.t1.stop1;Parent=g14739.t1;
OY776279.1_Linnaemya_vulpina_genome_assembly,_chromosome:_4	AUGUSTUS	gene	14996588	14997374	.	-	.	ID=g14740;
OY776279.1_Linnaemya_vulpina_genome_assembly,_chromosome:_4	AUGUSTUS	mRNA	14996588	14997374	1	-	.	ID=g14740.t1;Parent=g14740;
OY776279.1_Linnaemya_vulpina_genome_assembly,_chromosome:_4	AUGUSTUS	stop_codon	14996588	14996590	.	-	0	ID=g14740.t1.stop1;Parent=g14740.t1;
OY776279.1_Linnaemya_vulpina_genome_assembly,_chromosome:_4	AUGUSTUS	CDS	14996588	14997061	1	-	0	ID=g14740.t1.CDS1;Parent=g14740.t1;
OY776279.1_Linnaemya_vulpina_genome_assembly,_chromosome:_4	AUGUSTUS	exon	14996588	14997061	.	-	.	ID=g14740.t1.exon1;Parent=g14740.t1;
OY776279.1_Linnaemya_vulpina_genome_assembly,_chromosome:_4	AUGUSTUS	intron	14997062	14997326	1	-	.	ID=g14740.t1.intron1;Parent=g14740.t1;
OY776279.1_Linnaemya_vulpina_genome_assembly,_chromosome:_4	AUGUSTUS	CDS	14997327	14997374	1	-	0	ID=g14740.t1.CDS2;Parent=g14740.t1;
OY776279.1_Linnaemya_vulpina_genome_assembly,_chromosome:_4	AUGUSTUS	exon	14997327	14997374	.	-	.	ID=g14740.t1.exon2;Parent=g14740.t1;
OY776279.1_Linnaemya_vulpina_genome_assembly,_chromosome:_4	AUGUSTUS	start_codon	14997372	14997374	.	-	0	ID=g14740.t1.start1;Parent=g14740.t1;
OY776279.1_Linnaemya_vulpina_genome_assembly,_chromosome:_4	AUGUSTUS	gene	15002117	15005557	.	-	.	ID=g14741;
OY776279.1_Linnaemya_vulpina_genome_assembly,_chromosome:_4	AUGUSTUS	mRNA	15002117	15005557	1	-	.	ID=g14741.t1;Parent=g14741;
OY776279.1_Linnaemya_vulpina_genome_assembly,_chromosome:_4	AUGUSTUS	stop_codon	15002117	15002119	.	-	0	ID=g14741.t1.stop1;Parent=g14741.t1;
OY776279.1_Linnaemya_vulpina_genome_assembly,_chromosome:_4	AUGUSTUS	CDS	15002117	15002276	1	-	1	ID=g14741.t1.CDS1;Parent=g14741.t1;
OY776279.1_Linnaemya_vulpina_genome_assembly,_chromosome:_4	AUGUSTUS	exon	15002117	15002276	.	-	.	ID=g14741.t1.exon1;Parent=g14741.t1;
OY776279.1_Linnaemya_vulpina_genome_assembly,_chromosome:_4	AUGUSTUS	intron	15002277	15002457	1	-	.	ID=g14741.t1.intron1;Parent=g14741.t1;
OY776279.1_Linnaemya_vulpina_genome_assembly,_chromosome:_4	AUGUSTUS	CDS	15002458	15002552	1	-	0	ID=g14741.t1.CDS2;Parent=g14741.t1;
OY776279.1_Linnaemya_vulpina_genome_assembly,_chromosome:_4	AUGUSTUS	exon	15002458	15002552	.	-	.	ID=g14741.t1.exon2;Parent=g14741.t1;
OY776279.1_Linnaemya_vulpina_genome_assembly,_chromosome:_4	AUGUSTUS	intron	15002553	15003073	1	-	.	ID=g14741.t1.intron2;Parent=g14741.t1;
OY776279.1_Linnaemya_vulpina_genome_assembly,_chromosome:_4	AUGUSTUS	CDS	15003074	15003168	1	-	2	ID=g14741.t1.CDS3;Parent=g14741.t1;
OY776279.1_Linnaemya_vulpina_genome_assembly,_chromosome:_4	AUGUSTUS	exon	15003074	15003168	.	-	.	ID=g14741.t1.exon3;Parent=g14741.t1;
OY776279.1_Linnaemya_vulpina_genome_assembly,_chromosome:_4	AUGUSTUS	intron	15003169	15003229	1	-	.	ID=g14741.t1.intron3;Parent=g14741.t1;
OY776279.1_Linnaemya_vulpina_genome_assembly,_chromosome:_4	AUGUSTUS	CDS	15003230	15003453	1	-	1	ID=g14741.t1.CDS4;Parent=g14741.t1;
OY776279.1_Linnaemya_vulpina_genome_assembly,_chromosome:_4	AUGUSTUS	exon	15003230	15003453	.	-	.	ID=g14741.t1.exon4;Parent=g14741.t1;
OY776279.1_Linnaemya_vulpina_genome_assembly,_chromosome:_4	AUGUSTUS	intron	15003454	15003514	1	-	.	ID=g14741.t1.intron4;Parent=g14741.t1;
OY776279.1_Linnaemya_vulpina_genome_assembly,_chromosome:_4	AUGUSTUS	CDS	15003515	15004250	1	-	2	ID=g14741.t1.CDS5;Parent=g14741.t1;
OY776279.1_Linnaemya_vulpina_genome_assembly,_chromosome:_4	AUGUSTUS	exon	15003515	15004250	.	-	.	ID=g14741.t1.exon5;Parent=g14741.t1;
OY776279.1_Linnaemya_vulpina_genome_assembly,_chromosome:_4	AUGUSTUS	intron	15004251	15004320	1	-	.	ID=g14741.t1.intron5;Parent=g14741.t1;
OY776279.1_Linnaemya_vulpina_genome_assembly,_chromosome:_4	AUGUSTUS	CDS	15004321	15004922	1	-	1	ID=g14741.t1.CDS6;Parent=g14741.t1;
OY776279.1_Linnaemya_vulpina_genome_assembly,_chromosome:_4	AUGUSTUS	exon	15004321	15004922	.	-	.	ID=g14741.t1.exon6;Parent=g14741.t1;
OY776279.1_Linnaemya_vulpina_genome_assembly,_chromosome:_4	AUGUSTUS	intron	15004923	15005390	1	-	.	ID=g14741.t1.intron6;Parent=g14741.t1;
OY776279.1_Linnaemya_vulpina_genome_assembly,_chromosome:_4	AUGUSTUS	CDS	15005391	15005557	1	-	0	ID=g14741.t1.CDS7;Parent=g14741.t1;
OY776279.1_Linnaemya_vulpina_genome_assembly,_chromosome:_4	AUGUSTUS	exon	15005391	15005557	.	-	.	ID=g14741.t1.exon7;Parent=g14741.t1;
OY776279.1_Linnaemya_vulpina_genome_assembly,_chromosome:_4	AUGUSTUS	start_codon	15005555	15005557	.	-	0	ID=g14741.t1.start1;Parent=g14741.t1;
OY776279.1_Linnaemya_vulpina_genome_assembly,_chromosome:_4	AUGUSTUS	gene	15026390	15032052	.	+	.	ID=g14742;
OY776279.1_Linnaemya_vulpina_genome_assembly,_chromosome:_4	AUGUSTUS	mRNA	15026390	15032052	1	+	.	ID=g14742.t1;Parent=g14742;
OY776279.1_Linnaemya_vulpina_genome_assembly,_chromosome:_4	AUGUSTUS	start_codon	15026390	15026392	.	+	0	ID=g14742.t1.start1;Parent=g14742.t1;
OY776279.1_Linnaemya_vulpina_genome_assembly,_chromosome:_4	AUGUSTUS	CDS	15026390	15027096	1	+	0	ID=g14742.t1.CDS1;Parent=g14742.t1;
OY776279.1_Linnaemya_vulpina_genome_assembly,_chromosome:_4	AUGUSTUS	exon	15026390	15027096	.	+	.	ID=g14742.t1.exon1;Parent=g14742.t1;
OY776279.1_Linnaemya_vulpina_genome_assembly,_chromosome:_4	AUGUSTUS	intron	15027097	15028349	1	+	.	ID=g14742.t1.intron1;Parent=g14742.t1;
OY776279.1_Linnaemya_vulpina_genome_assembly,_chromosome:_4	AUGUSTUS	CDS	15028350	15028497	1	+	1	ID=g14742.t1.CDS2;Parent=g14742.t1;
OY776279.1_Linnaemya_vulpina_genome_assembly,_chromosome:_4	AUGUSTUS	exon	15028350	15028497	.	+	.	ID=g14742.t1.exon2;Parent=g14742.t1;
OY776279.1_Linnaemya_vulpina_genome_assembly,_chromosome:_4	AUGUSTUS	intron	15028498	15030414	1	+	.	ID=g14742.t1.intron2;Parent=g14742.t1;
OY776279.1_Linnaemya_vulpina_genome_assembly,_chromosome:_4	AUGUSTUS	CDS	15030415	15032052	1	+	0	ID=g14742.t1.CDS3;Parent=g14742.t1;
OY776279.1_Linnaemya_vulpina_genome_assembly,_chromosome:_4	AUGUSTUS	exon	15030415	15032052	.	+	.	ID=g14742.t1.exon3;Parent=g14742.t1;
OY776279.1_Linnaemya_vulpina_genome_assembly,_chromosome:_4	AUGUSTUS	stop_codon	15032050	15032052	.	+	0	ID=g14742.t1.stop1;Parent=g14742.t1;
OY776279.1_Linnaemya_vulpina_genome_assembly,_chromosome:_4	AUGUSTUS	gene	15040851	15051126	.	+	.	ID=g14743;
OY776279.1_Linnaemya_vulpina_genome_assembly,_chromosome:_4	AUGUSTUS	mRNA	15040851	15051126	1	+	.	ID=g14743.t1;Parent=g14743;
OY776279.1_Linnaemya_vulpina_genome_assembly,_chromosome:_4	AUGUSTUS	start_codon	15040851	15040853	.	+	0	ID=g14743.t1.start1;Parent=g14743.t1;
OY776279.1_Linnaemya_vulpina_genome_assembly,_chromosome:_4	AUGUSTUS	CDS	15040851	15041343	1	+	0	ID=g14743.t1.CDS1;Parent=g14743.t1;
OY776279.1_Linnaemya_vulpina_genome_assembly,_chromosome:_4	AUGUSTUS	exon	15040851	15041343	.	+	.	ID=g14743.t1.exon1;Parent=g14743.t1;
OY776279.1_Linnaemya_vulpina_genome_assembly,_chromosome:_4	AUGUSTUS	intron	15041344	15041806	1	+	.	ID=g14743.t1.intron1;Parent=g14743.t1;
OY776279.1_Linnaemya_vulpina_genome_assembly,_chromosome:_4	AUGUSTUS	CDS	15041807	15041887	1	+	2	ID=g14743.t1.CDS2;Parent=g14743.t1;
OY776279.1_Linnaemya_vulpina_genome_assembly,_chromosome:_4	AUGUSTUS	exon	15041807	15041887	.	+	.	ID=g14743.t1.exon2;Parent=g14743.t1;
OY776279.1_Linnaemya_vulpina_genome_assembly,_chromosome:_4	AUGUSTUS	intron	15041888	15041943	1	+	.	ID=g14743.t1.intron2;Parent=g14743.t1;
OY776279.1_Linnaemya_vulpina_genome_assembly,_chromosome:_4	AUGUSTUS	CDS	15041944	15043053	1	+	2	ID=g14743.t1.CDS3;Parent=g14743.t1;
OY776279.1_Linnaemya_vulpina_genome_assembly,_chromosome:_4	AUGUSTUS	exon	15041944	15043053	.	+	.	ID=g14743.t1.exon3;Parent=g14743.t1;
OY776279.1_Linnaemya_vulpina_genome_assembly,_chromosome:_4	AUGUSTUS	intron	15043054	15043739	1	+	.	ID=g14743.t1.intron3;Parent=g14743.t1;
OY776279.1_Linnaemya_vulpina_genome_assembly,_chromosome:_4	AUGUSTUS	CDS	15043740	15043895	1	+	2	ID=g14743.t1.CDS4;Parent=g14743.t1;
OY776279.1_Linnaemya_vulpina_genome_assembly,_chromosome:_4	AUGUSTUS	exon	15043740	15043895	.	+	.	ID=g14743.t1.exon4;Parent=g14743.t1;
OY776279.1_Linnaemya_vulpina_genome_assembly,_chromosome:_4	AUGUSTUS	intron	15043896	15043959	1	+	.	ID=g14743.t1.intron4;Parent=g14743.t1;
OY776279.1_Linnaemya_vulpina_genome_assembly,_chromosome:_4	AUGUSTUS	CDS	15043960	15044461	1	+	2	ID=g14743.t1.CDS5;Parent=g14743.t1;
OY776279.1_Linnaemya_vulpina_genome_assembly,_chromosome:_4	AUGUSTUS	exon	15043960	15044461	.	+	.	ID=g14743.t1.exon5;Parent=g14743.t1;
OY776279.1_Linnaemya_vulpina_genome_assembly,_chromosome:_4	AUGUSTUS	intron	15044462	15044519	1	+	.	ID=g14743.t1.intron5;Parent=g14743.t1;
OY776279.1_Linnaemya_vulpina_genome_assembly,_chromosome:_4	AUGUSTUS	CDS	15044520	15044822	1	+	1	ID=g14743.t1.CDS6;Parent=g14743.t1;
OY776279.1_Linnaemya_vulpina_genome_assembly,_chromosome:_4	AUGUSTUS	exon	15044520	15044822	.	+	.	ID=g14743.t1.exon6;Parent=g14743.t1;
OY776279.1_Linnaemya_vulpina_genome_assembly,_chromosome:_4	AUGUSTUS	intron	15044823	15044886	1	+	.	ID=g14743.t1.intron6;Parent=g14743.t1;
OY776279.1_Linnaemya_vulpina_genome_assembly,_chromosome:_4	AUGUSTUS	CDS	15044887	15044943	1	+	1	ID=g14743.t1.CDS7;Parent=g14743.t1;
OY776279.1_Linnaemya_vulpina_genome_assembly,_chromosome:_4	AUGUSTUS	exon	15044887	15044943	.	+	.	ID=g14743.t1.exon7;Parent=g14743.t1;
OY776279.1_Linnaemya_vulpina_genome_assembly,_chromosome:_4	AUGUSTUS	intron	15044944	15045722	1	+	.	ID=g14743.t1.intron7;Parent=g14743.t1;
OY776279.1_Linnaemya_vulpina_genome_assembly,_chromosome:_4	AUGUSTUS	CDS	15045723	15045827	1	+	1	ID=g14743.t1.CDS8;Parent=g14743.t1;
OY776279.1_Linnaemya_vulpina_genome_assembly,_chromosome:_4	AUGUSTUS	exon	15045723	15045827	.	+	.	ID=g14743.t1.exon8;Parent=g14743.t1;
OY776279.1_Linnaemya_vulpina_genome_assembly,_chromosome:_4	AUGUSTUS	intron	15045828	15046403	1	+	.	ID=g14743.t1.intron8;Parent=g14743.t1;
OY776279.1_Linnaemya_vulpina_genome_assembly,_chromosome:_4	AUGUSTUS	CDS	15046404	15046923	1	+	1	ID=g14743.t1.CDS9;Parent=g14743.t1;
OY776279.1_Linnaemya_vulpina_genome_assembly,_chromosome:_4	AUGUSTUS	exon	15046404	15046923	.	+	.	ID=g14743.t1.exon9;Parent=g14743.t1;
OY776279.1_Linnaemya_vulpina_genome_assembly,_chromosome:_4	AUGUSTUS	intron	15046924	15046995	1	+	.	ID=g14743.t1.intron9;Parent=g14743.t1;
OY776279.1_Linnaemya_vulpina_genome_assembly,_chromosome:_4	AUGUSTUS	CDS	15046996	15047515	1	+	0	ID=g14743.t1.CDS10;Parent=g14743.t1;
OY776279.1_Linnaemya_vulpina_genome_assembly,_chromosome:_4	AUGUSTUS	exon	15046996	15047515	.	+	.	ID=g14743.t1.exon10;Parent=g14743.t1;
OY776279.1_Linnaemya_vulpina_genome_assembly,_chromosome:_4	AUGUSTUS	intron	15047516	15048115	1	+	.	ID=g14743.t1.intron10;Parent=g14743.t1;
OY776279.1_Linnaemya_vulpina_genome_assembly,_chromosome:_4	AUGUSTUS	CDS	15048116	15048205	1	+	2	ID=g14743.t1.CDS11;Parent=g14743.t1;
OY776279.1_Linnaemya_vulpina_genome_assembly,_chromosome:_4	AUGUSTUS	exon	15048116	15048205	.	+	.	ID=g14743.t1.exon11;Parent=g14743.t1;
OY776279.1_Linnaemya_vulpina_genome_assembly,_chromosome:_4	AUGUSTUS	intron	15048206	15048871	1	+	.	ID=g14743.t1.intron11;Parent=g14743.t1;
OY776279.1_Linnaemya_vulpina_genome_assembly,_chromosome:_4	AUGUSTUS	CDS	15048872	15049069	1	+	2	ID=g14743.t1.CDS12;Parent=g14743.t1;
OY776279.1_Linnaemya_vulpina_genome_assembly,_chromosome:_4	AUGUSTUS	exon	15048872	15049069	.	+	.	ID=g14743.t1.exon12;Parent=g14743.t1;
OY776279.1_Linnaemya_vulpina_genome_assembly,_chromosome:_4	AUGUSTUS	intron	15049070	15049132	1	+	.	ID=g14743.t1.intron12;Parent=g14743.t1;
OY776279.1_Linnaemya_vulpina_genome_assembly,_chromosome:_4	AUGUSTUS	CDS	15049133	15051126	1	+	2	ID=g14743.t1.CDS13;Parent=g14743.t1;
OY776279.1_Linnaemya_vulpina_genome_assembly,_chromosome:_4	AUGUSTUS	exon	15049133	15051126	.	+	.	ID=g14743.t1.exon13;Parent=g14743.t1;
OY776279.1_Linnaemya_vulpina_genome_assembly,_chromosome:_4	AUGUSTUS	stop_codon	15051124	15051126	.	+	0	ID=g14743.t1.stop1;Parent=g14743.t1;
OY776279.1_Linnaemya_vulpina_genome_assembly,_chromosome:_4	AUGUSTUS	gene	15052351	15054684	.	+	.	ID=g14744;
OY776279.1_Linnaemya_vulpina_genome_assembly,_chromosome:_4	AUGUSTUS	mRNA	15052351	15054684	1	+	.	ID=g14744.t1;Parent=g14744;
OY776279.1_Linnaemya_vulpina_genome_assembly,_chromosome:_4	AUGUSTUS	start_codon	15052351	15052353	.	+	0	ID=g14744.t1.start1;Parent=g14744.t1;
OY776279.1_Linnaemya_vulpina_genome_assembly,_chromosome:_4	AUGUSTUS	CDS	15052351	15052544	1	+	0	ID=g14744.t1.CDS1;Parent=g14744.t1;
OY776279.1_Linnaemya_vulpina_genome_assembly,_chromosome:_4	AUGUSTUS	exon	15052351	15052544	.	+	.	ID=g14744.t1.exon1;Parent=g14744.t1;
OY776279.1_Linnaemya_vulpina_genome_assembly,_chromosome:_4	AUGUSTUS	intron	15052545	15052797	1	+	.	ID=g14744.t1.intron1;Parent=g14744.t1;
OY776279.1_Linnaemya_vulpina_genome_assembly,_chromosome:_4	AUGUSTUS	CDS	15052798	15052993	1	+	1	ID=g14744.t1.CDS2;Parent=g14744.t1;
OY776279.1_Linnaemya_vulpina_genome_assembly,_chromosome:_4	AUGUSTUS	exon	15052798	15052993	.	+	.	ID=g14744.t1.exon2;Parent=g14744.t1;
OY776279.1_Linnaemya_vulpina_genome_assembly,_chromosome:_4	AUGUSTUS	intron	15052994	15053048	1	+	.	ID=g14744.t1.intron2;Parent=g14744.t1;
OY776279.1_Linnaemya_vulpina_genome_assembly,_chromosome:_4	AUGUSTUS	CDS	15053049	15053395	1	+	0	ID=g14744.t1.CDS3;Parent=g14744.t1;
OY776279.1_Linnaemya_vulpina_genome_assembly,_chromosome:_4	AUGUSTUS	exon	15053049	15053395	.	+	.	ID=g14744.t1.exon3;Parent=g14744.t1;
OY776279.1_Linnaemya_vulpina_genome_assembly,_chromosome:_4	AUGUSTUS	intron	15053396	15053454	1	+	.	ID=g14744.t1.intron3;Parent=g14744.t1;
OY776279.1_Linnaemya_vulpina_genome_assembly,_chromosome:_4	AUGUSTUS	CDS	15053455	15053667	1	+	1	ID=g14744.t1.CDS4;Parent=g14744.t1;
OY776279.1_Linnaemya_vulpina_genome_assembly,_chromosome:_4	AUGUSTUS	exon	15053455	15053667	.	+	.	ID=g14744.t1.exon4;Parent=g14744.t1;
OY776279.1_Linnaemya_vulpina_genome_assembly,_chromosome:_4	AUGUSTUS	intron	15053668	15053741	1	+	.	ID=g14744.t1.intron4;Parent=g14744.t1;
OY776279.1_Linnaemya_vulpina_genome_assembly,_chromosome:_4	AUGUSTUS	CDS	15053742	15053886	1	+	1	ID=g14744.t1.CDS5;Parent=g14744.t1;
OY776279.1_Linnaemya_vulpina_genome_assembly,_chromosome:_4	AUGUSTUS	exon	15053742	15053886	.	+	.	ID=g14744.t1.exon5;Parent=g14744.t1;
OY776279.1_Linnaemya_vulpina_genome_assembly,_chromosome:_4	AUGUSTUS	intron	15053887	15053955	1	+	.	ID=g14744.t1.intron5;Parent=g14744.t1;
OY776279.1_Linnaemya_vulpina_genome_assembly,_chromosome:_4	AUGUSTUS	CDS	15053956	15054114	1	+	0	ID=g14744.t1.CDS6;Parent=g14744.t1;
OY776279.1_Linnaemya_vulpina_genome_assembly,_chromosome:_4	AUGUSTUS	exon	15053956	15054114	.	+	.	ID=g14744.t1.exon6;Parent=g14744.t1;
OY776279.1_Linnaemya_vulpina_genome_assembly,_chromosome:_4	AUGUSTUS	intron	15054115	15054231	1	+	.	ID=g14744.t1.intron6;Parent=g14744.t1;
OY776279.1_Linnaemya_vulpina_genome_assembly,_chromosome:_4	AUGUSTUS	CDS	15054232	15054420	1	+	0	ID=g14744.t1.CDS7;Parent=g14744.t1;
OY776279.1_Linnaemya_vulpina_genome_assembly,_chromosome:_4	AUGUSTUS	exon	15054232	15054420	.	+	.	ID=g14744.t1.exon7;Parent=g14744.t1;
OY776279.1_Linnaemya_vulpina_genome_assembly,_chromosome:_4	AUGUSTUS	intron	15054421	15054492	1	+	.	ID=g14744.t1.intron7;Parent=g14744.t1;
OY776279.1_Linnaemya_vulpina_genome_assembly,_chromosome:_4	AUGUSTUS	CDS	15054493	15054684	1	+	0	ID=g14744.t1.CDS8;Parent=g14744.t1;
OY776279.1_Linnaemya_vulpina_genome_assembly,_chromosome:_4	AUGUSTUS	exon	15054493	15054684	.	+	.	ID=g14744.t1.exon8;Parent=g14744.t1;
OY776279.1_Linnaemya_vulpina_genome_assembly,_chromosome:_4	AUGUSTUS	stop_codon	15054682	15054684	.	+	0	ID=g14744.t1.stop1;Parent=g14744.t1;
OY776279.1_Linnaemya_vulpina_genome_assembly,_chromosome:_4	AUGUSTUS	gene	15054759	15056175	.	-	.	ID=g14745;
OY776279.1_Linnaemya_vulpina_genome_assembly,_chromosome:_4	AUGUSTUS	mRNA	15054759	15056175	1	-	.	ID=g14745.t1;Parent=g14745;
OY776279.1_Linnaemya_vulpina_genome_assembly,_chromosome:_4	AUGUSTUS	stop_codon	15054759	15054761	.	-	0	ID=g14745.t1.stop1;Parent=g14745.t1;
OY776279.1_Linnaemya_vulpina_genome_assembly,_chromosome:_4	AUGUSTUS	CDS	15054759	15055044	1	-	1	ID=g14745.t1.CDS1;Parent=g14745.t1;
OY776279.1_Linnaemya_vulpina_genome_assembly,_chromosome:_4	AUGUSTUS	exon	15054759	15055044	.	-	.	ID=g14745.t1.exon1;Parent=g14745.t1;
OY776279.1_Linnaemya_vulpina_genome_assembly,_chromosome:_4	AUGUSTUS	intron	15055045	15055326	1	-	.	ID=g14745.t1.intron1;Parent=g14745.t1;
OY776279.1_Linnaemya_vulpina_genome_assembly,_chromosome:_4	AUGUSTUS	CDS	15055327	15055914	1	-	1	ID=g14745.t1.CDS2;Parent=g14745.t1;
OY776279.1_Linnaemya_vulpina_genome_assembly,_chromosome:_4	AUGUSTUS	exon	15055327	15055914	.	-	.	ID=g14745.t1.exon2;Parent=g14745.t1;
OY776279.1_Linnaemya_vulpina_genome_assembly,_chromosome:_4	AUGUSTUS	intron	15055915	15056083	1	-	.	ID=g14745.t1.intron2;Parent=g14745.t1;
OY776279.1_Linnaemya_vulpina_genome_assembly,_chromosome:_4	AUGUSTUS	CDS	15056084	15056175	1	-	0	ID=g14745.t1.CDS3;Parent=g14745.t1;
OY776279.1_Linnaemya_vulpina_genome_assembly,_chromosome:_4	AUGUSTUS	exon	15056084	15056175	.	-	.	ID=g14745.t1.exon3;Parent=g14745.t1;
OY776279.1_Linnaemya_vulpina_genome_assembly,_chromosome:_4	AUGUSTUS	start_codon	15056173	15056175	.	-	0	ID=g14745.t1.start1;Parent=g14745.t1;
OY776279.1_Linnaemya_vulpina_genome_assembly,_chromosome:_4	AUGUSTUS	gene	15058202	15059891	.	+	.	ID=g14746;
OY776279.1_Linnaemya_vulpina_genome_assembly,_chromosome:_4	AUGUSTUS	mRNA	15058202	15059891	0.62	+	.	ID=g14746.t1;Parent=g14746;
OY776279.1_Linnaemya_vulpina_genome_assembly,_chromosome:_4	AUGUSTUS	start_codon	15058202	15058204	.	+	0	ID=g14746.t1.start1;Parent=g14746.t1;
OY776279.1_Linnaemya_vulpina_genome_assembly,_chromosome:_4	AUGUSTUS	CDS	15058202	15058213	0.62	+	0	ID=g14746.t1.CDS1;Parent=g14746.t1;
OY776279.1_Linnaemya_vulpina_genome_assembly,_chromosome:_4	AUGUSTUS	exon	15058202	15058213	.	+	.	ID=g14746.t1.exon1;Parent=g14746.t1;
OY776279.1_Linnaemya_vulpina_genome_assembly,_chromosome:_4	AUGUSTUS	intron	15058214	15059285	0.62	+	.	ID=g14746.t1.intron1;Parent=g14746.t1;
OY776279.1_Linnaemya_vulpina_genome_assembly,_chromosome:_4	AUGUSTUS	CDS	15059286	15059588	1	+	0	ID=g14746.t1.CDS2;Parent=g14746.t1;
OY776279.1_Linnaemya_vulpina_genome_assembly,_chromosome:_4	AUGUSTUS	exon	15059286	15059588	.	+	.	ID=g14746.t1.exon2;Parent=g14746.t1;
OY776279.1_Linnaemya_vulpina_genome_assembly,_chromosome:_4	AUGUSTUS	intron	15059589	15059659	1	+	.	ID=g14746.t1.intron2;Parent=g14746.t1;
OY776279.1_Linnaemya_vulpina_genome_assembly,_chromosome:_4	AUGUSTUS	CDS	15059660	15059776	1	+	0	ID=g14746.t1.CDS3;Parent=g14746.t1;
OY776279.1_Linnaemya_vulpina_genome_assembly,_chromosome:_4	AUGUSTUS	exon	15059660	15059776	.	+	.	ID=g14746.t1.exon3;Parent=g14746.t1;
OY776279.1_Linnaemya_vulpina_genome_assembly,_chromosome:_4	AUGUSTUS	intron	15059777	15059846	1	+	.	ID=g14746.t1.intron3;Parent=g14746.t1;
OY776279.1_Linnaemya_vulpina_genome_assembly,_chromosome:_4	AUGUSTUS	CDS	15059847	15059891	1	+	0	ID=g14746.t1.CDS4;Parent=g14746.t1;
OY776279.1_Linnaemya_vulpina_genome_assembly,_chromosome:_4	AUGUSTUS	exon	15059847	15059891	.	+	.	ID=g14746.t1.exon4;Parent=g14746.t1;
OY776279.1_Linnaemya_vulpina_genome_assembly,_chromosome:_4	AUGUSTUS	stop_codon	15059889	15059891	.	+	0	ID=g14746.t1.stop1;Parent=g14746.t1;
OY776279.1_Linnaemya_vulpina_genome_assembly,_chromosome:_4	AUGUSTUS	gene	15066223	15066993	.	+	.	ID=g14747;
OY776279.1_Linnaemya_vulpina_genome_assembly,_chromosome:_4	AUGUSTUS	mRNA	15066223	15066993	0.99	+	.	ID=g14747.t1;Parent=g14747;
OY776279.1_Linnaemya_vulpina_genome_assembly,_chromosome:_4	AUGUSTUS	start_codon	15066223	15066225	.	+	0	ID=g14747.t1.start1;Parent=g14747.t1;
OY776279.1_Linnaemya_vulpina_genome_assembly,_chromosome:_4	AUGUSTUS	CDS	15066223	15066739	1	+	0	ID=g14747.t1.CDS1;Parent=g14747.t1;
OY776279.1_Linnaemya_vulpina_genome_assembly,_chromosome:_4	AUGUSTUS	exon	15066223	15066739	.	+	.	ID=g14747.t1.exon1;Parent=g14747.t1;
OY776279.1_Linnaemya_vulpina_genome_assembly,_chromosome:_4	AUGUSTUS	intron	15066740	15066814	1	+	.	ID=g14747.t1.intron1;Parent=g14747.t1;
OY776279.1_Linnaemya_vulpina_genome_assembly,_chromosome:_4	AUGUSTUS	CDS	15066815	15066993	0.99	+	2	ID=g14747.t1.CDS2;Parent=g14747.t1;
OY776279.1_Linnaemya_vulpina_genome_assembly,_chromosome:_4	AUGUSTUS	exon	15066815	15066993	.	+	.	ID=g14747.t1.exon2;Parent=g14747.t1;
OY776279.1_Linnaemya_vulpina_genome_assembly,_chromosome:_4	AUGUSTUS	stop_codon	15066991	15066993	.	+	0	ID=g14747.t1.stop1;Parent=g14747.t1;
OY776279.1_Linnaemya_vulpina_genome_assembly,_chromosome:_4	AUGUSTUS	gene	15071646	15077124	.	-	.	ID=g14748;
OY776279.1_Linnaemya_vulpina_genome_assembly,_chromosome:_4	AUGUSTUS	mRNA	15071646	15077124	1	-	.	ID=g14748.t1;Parent=g14748;
OY776279.1_Linnaemya_vulpina_genome_assembly,_chromosome:_4	AUGUSTUS	stop_codon	15071646	15071648	.	-	0	ID=g14748.t1.stop1;Parent=g14748.t1;
OY776279.1_Linnaemya_vulpina_genome_assembly,_chromosome:_4	AUGUSTUS	CDS	15071646	15071784	1	-	1	ID=g14748.t1.CDS1;Parent=g14748.t1;
OY776279.1_Linnaemya_vulpina_genome_assembly,_chromosome:_4	AUGUSTUS	exon	15071646	15071784	.	-	.	ID=g14748.t1.exon1;Parent=g14748.t1;
OY776279.1_Linnaemya_vulpina_genome_assembly,_chromosome:_4	AUGUSTUS	intron	15071785	15071843	1	-	.	ID=g14748.t1.intron1;Parent=g14748.t1;
OY776279.1_Linnaemya_vulpina_genome_assembly,_chromosome:_4	AUGUSTUS	CDS	15071844	15072084	1	-	2	ID=g14748.t1.CDS2;Parent=g14748.t1;
OY776279.1_Linnaemya_vulpina_genome_assembly,_chromosome:_4	AUGUSTUS	exon	15071844	15072084	.	-	.	ID=g14748.t1.exon2;Parent=g14748.t1;
OY776279.1_Linnaemya_vulpina_genome_assembly,_chromosome:_4	AUGUSTUS	intron	15072085	15072146	1	-	.	ID=g14748.t1.intron2;Parent=g14748.t1;
OY776279.1_Linnaemya_vulpina_genome_assembly,_chromosome:_4	AUGUSTUS	CDS	15072147	15072328	1	-	1	ID=g14748.t1.CDS3;Parent=g14748.t1;
OY776279.1_Linnaemya_vulpina_genome_assembly,_chromosome:_4	AUGUSTUS	exon	15072147	15072328	.	-	.	ID=g14748.t1.exon3;Parent=g14748.t1;
OY776279.1_Linnaemya_vulpina_genome_assembly,_chromosome:_4	AUGUSTUS	intron	15072329	15073701	1	-	.	ID=g14748.t1.intron3;Parent=g14748.t1;
OY776279.1_Linnaemya_vulpina_genome_assembly,_chromosome:_4	AUGUSTUS	CDS	15073702	15073811	1	-	0	ID=g14748.t1.CDS4;Parent=g14748.t1;
OY776279.1_Linnaemya_vulpina_genome_assembly,_chromosome:_4	AUGUSTUS	exon	15073702	15073811	.	-	.	ID=g14748.t1.exon4;Parent=g14748.t1;
OY776279.1_Linnaemya_vulpina_genome_assembly,_chromosome:_4	AUGUSTUS	intron	15073812	15075039	1	-	.	ID=g14748.t1.intron4;Parent=g14748.t1;
OY776279.1_Linnaemya_vulpina_genome_assembly,_chromosome:_4	AUGUSTUS	CDS	15075040	15077124	1	-	0	ID=g14748.t1.CDS5;Parent=g14748.t1;
OY776279.1_Linnaemya_vulpina_genome_assembly,_chromosome:_4	AUGUSTUS	exon	15075040	15077124	.	-	.	ID=g14748.t1.exon5;Parent=g14748.t1;
OY776279.1_Linnaemya_vulpina_genome_assembly,_chromosome:_4	AUGUSTUS	start_codon	15077122	15077124	.	-	0	ID=g14748.t1.start1;Parent=g14748.t1;
OY776279.1_Linnaemya_vulpina_genome_assembly,_chromosome:_4	AUGUSTUS	gene	15081670	15082413	.	-	.	ID=g14749;
OY776279.1_Linnaemya_vulpina_genome_assembly,_chromosome:_4	AUGUSTUS	mRNA	15081670	15082413	0.5	-	.	ID=g14749.t1;Parent=g14749;
OY776279.1_Linnaemya_vulpina_genome_assembly,_chromosome:_4	AUGUSTUS	stop_codon	15081670	15081672	.	-	0	ID=g14749.t1.stop1;Parent=g14749.t1;
OY776279.1_Linnaemya_vulpina_genome_assembly,_chromosome:_4	AUGUSTUS	CDS	15081670	15082413	0.5	-	0	ID=g14749.t1.CDS1;Parent=g14749.t1;
OY776279.1_Linnaemya_vulpina_genome_assembly,_chromosome:_4	AUGUSTUS	exon	15081670	15082413	.	-	.	ID=g14749.t1.exon1;Parent=g14749.t1;
OY776279.1_Linnaemya_vulpina_genome_assembly,_chromosome:_4	AUGUSTUS	start_codon	15082411	15082413	.	-	0	ID=g14749.t1.start1;Parent=g14749.t1;
OY776279.1_Linnaemya_vulpina_genome_assembly,_chromosome:_4	AUGUSTUS	gene	15115616	15116513	.	+	.	ID=g14750;
OY776279.1_Linnaemya_vulpina_genome_assembly,_chromosome:_4	AUGUSTUS	mRNA	15115616	15116513	1	+	.	ID=g14750.t1;Parent=g14750;
OY776279.1_Linnaemya_vulpina_genome_assembly,_chromosome:_4	AUGUSTUS	start_codon	15115616	15115618	.	+	0	ID=g14750.t1.start1;Parent=g14750.t1;
OY776279.1_Linnaemya_vulpina_genome_assembly,_chromosome:_4	AUGUSTUS	CDS	15115616	15115738	1	+	0	ID=g14750.t1.CDS1;Parent=g14750.t1;
OY776279.1_Linnaemya_vulpina_genome_assembly,_chromosome:_4	AUGUSTUS	exon	15115616	15115738	.	+	.	ID=g14750.t1.exon1;Parent=g14750.t1;
OY776279.1_Linnaemya_vulpina_genome_assembly,_chromosome:_4	AUGUSTUS	intron	15115739	15115799	1	+	.	ID=g14750.t1.intron1;Parent=g14750.t1;
OY776279.1_Linnaemya_vulpina_genome_assembly,_chromosome:_4	AUGUSTUS	CDS	15115800	15116012	1	+	0	ID=g14750.t1.CDS2;Parent=g14750.t1;
OY776279.1_Linnaemya_vulpina_genome_assembly,_chromosome:_4	AUGUSTUS	exon	15115800	15116012	.	+	.	ID=g14750.t1.exon2;Parent=g14750.t1;
OY776279.1_Linnaemya_vulpina_genome_assembly,_chromosome:_4	AUGUSTUS	intron	15116013	15116261	1	+	.	ID=g14750.t1.intron2;Parent=g14750.t1;
OY776279.1_Linnaemya_vulpina_genome_assembly,_chromosome:_4	AUGUSTUS	CDS	15116262	15116513	1	+	0	ID=g14750.t1.CDS3;Parent=g14750.t1;
OY776279.1_Linnaemya_vulpina_genome_assembly,_chromosome:_4	AUGUSTUS	exon	15116262	15116513	.	+	.	ID=g14750.t1.exon3;Parent=g14750.t1;
OY776279.1_Linnaemya_vulpina_genome_assembly,_chromosome:_4	AUGUSTUS	stop_codon	15116511	15116513	.	+	0	ID=g14750.t1.stop1;Parent=g14750.t1;
OY776279.1_Linnaemya_vulpina_genome_assembly,_chromosome:_4	AUGUSTUS	gene	15116611	15117040	.	-	.	ID=g14751;
OY776279.1_Linnaemya_vulpina_genome_assembly,_chromosome:_4	AUGUSTUS	mRNA	15116611	15117040	1	-	.	ID=g14751.t1;Parent=g14751;
OY776279.1_Linnaemya_vulpina_genome_assembly,_chromosome:_4	AUGUSTUS	stop_codon	15116611	15116613	.	-	0	ID=g14751.t1.stop1;Parent=g14751.t1;
OY776279.1_Linnaemya_vulpina_genome_assembly,_chromosome:_4	AUGUSTUS	CDS	15116611	15116964	1	-	0	ID=g14751.t1.CDS1;Parent=g14751.t1;
OY776279.1_Linnaemya_vulpina_genome_assembly,_chromosome:_4	AUGUSTUS	exon	15116611	15116964	.	-	.	ID=g14751.t1.exon1;Parent=g14751.t1;
OY776279.1_Linnaemya_vulpina_genome_assembly,_chromosome:_4	AUGUSTUS	intron	15116965	15117028	1	-	.	ID=g14751.t1.intron1;Parent=g14751.t1;
OY776279.1_Linnaemya_vulpina_genome_assembly,_chromosome:_4	AUGUSTUS	CDS	15117029	15117040	1	-	0	ID=g14751.t1.CDS2;Parent=g14751.t1;
OY776279.1_Linnaemya_vulpina_genome_assembly,_chromosome:_4	AUGUSTUS	exon	15117029	15117040	.	-	.	ID=g14751.t1.exon2;Parent=g14751.t1;
OY776279.1_Linnaemya_vulpina_genome_assembly,_chromosome:_4	AUGUSTUS	start_codon	15117038	15117040	.	-	0	ID=g14751.t1.start1;Parent=g14751.t1;
OY776279.1_Linnaemya_vulpina_genome_assembly,_chromosome:_4	AUGUSTUS	gene	15118268	15120004	.	-	.	ID=g14752;
OY776279.1_Linnaemya_vulpina_genome_assembly,_chromosome:_4	AUGUSTUS	mRNA	15118268	15120004	1	-	.	ID=g14752.t1;Parent=g14752;
OY776279.1_Linnaemya_vulpina_genome_assembly,_chromosome:_4	AUGUSTUS	stop_codon	15118268	15118270	.	-	0	ID=g14752.t1.stop1;Parent=g14752.t1;
OY776279.1_Linnaemya_vulpina_genome_assembly,_chromosome:_4	AUGUSTUS	CDS	15118268	15118638	1	-	2	ID=g14752.t1.CDS1;Parent=g14752.t1;
OY776279.1_Linnaemya_vulpina_genome_assembly,_chromosome:_4	AUGUSTUS	exon	15118268	15118638	.	-	.	ID=g14752.t1.exon1;Parent=g14752.t1;
OY776279.1_Linnaemya_vulpina_genome_assembly,_chromosome:_4	AUGUSTUS	intron	15118639	15118734	1	-	.	ID=g14752.t1.intron1;Parent=g14752.t1;
OY776279.1_Linnaemya_vulpina_genome_assembly,_chromosome:_4	AUGUSTUS	CDS	15118735	15118931	1	-	1	ID=g14752.t1.CDS2;Parent=g14752.t1;
OY776279.1_Linnaemya_vulpina_genome_assembly,_chromosome:_4	AUGUSTUS	exon	15118735	15118931	.	-	.	ID=g14752.t1.exon2;Parent=g14752.t1;
OY776279.1_Linnaemya_vulpina_genome_assembly,_chromosome:_4	AUGUSTUS	intron	15118932	15119112	1	-	.	ID=g14752.t1.intron2;Parent=g14752.t1;
OY776279.1_Linnaemya_vulpina_genome_assembly,_chromosome:_4	AUGUSTUS	CDS	15119113	15119233	1	-	2	ID=g14752.t1.CDS3;Parent=g14752.t1;
OY776279.1_Linnaemya_vulpina_genome_assembly,_chromosome:_4	AUGUSTUS	exon	15119113	15119233	.	-	.	ID=g14752.t1.exon3;Parent=g14752.t1;
OY776279.1_Linnaemya_vulpina_genome_assembly,_chromosome:_4	AUGUSTUS	intron	15119234	15119838	1	-	.	ID=g14752.t1.intron3;Parent=g14752.t1;
OY776279.1_Linnaemya_vulpina_genome_assembly,_chromosome:_4	AUGUSTUS	CDS	15119839	15120004	1	-	0	ID=g14752.t1.CDS4;Parent=g14752.t1;
OY776279.1_Linnaemya_vulpina_genome_assembly,_chromosome:_4	AUGUSTUS	exon	15119839	15120004	.	-	.	ID=g14752.t1.exon4;Parent=g14752.t1;
OY776279.1_Linnaemya_vulpina_genome_assembly,_chromosome:_4	AUGUSTUS	start_codon	15120002	15120004	.	-	0	ID=g14752.t1.start1;Parent=g14752.t1;
OY776279.1_Linnaemya_vulpina_genome_assembly,_chromosome:_4	AUGUSTUS	gene	15124713	15127849	.	+	.	ID=g14753;
OY776279.1_Linnaemya_vulpina_genome_assembly,_chromosome:_4	AUGUSTUS	mRNA	15124713	15127849	1	+	.	ID=g14753.t1;Parent=g14753;
OY776279.1_Linnaemya_vulpina_genome_assembly,_chromosome:_4	AUGUSTUS	start_codon	15124713	15124715	.	+	0	ID=g14753.t1.start1;Parent=g14753.t1;
OY776279.1_Linnaemya_vulpina_genome_assembly,_chromosome:_4	AUGUSTUS	CDS	15124713	15124834	1	+	0	ID=g14753.t1.CDS1;Parent=g14753.t1;
OY776279.1_Linnaemya_vulpina_genome_assembly,_chromosome:_4	AUGUSTUS	exon	15124713	15124834	.	+	.	ID=g14753.t1.exon1;Parent=g14753.t1;
OY776279.1_Linnaemya_vulpina_genome_assembly,_chromosome:_4	AUGUSTUS	intron	15124835	15125458	1	+	.	ID=g14753.t1.intron1;Parent=g14753.t1;
OY776279.1_Linnaemya_vulpina_genome_assembly,_chromosome:_4	AUGUSTUS	CDS	15125459	15125616	1	+	1	ID=g14753.t1.CDS2;Parent=g14753.t1;
OY776279.1_Linnaemya_vulpina_genome_assembly,_chromosome:_4	AUGUSTUS	exon	15125459	15125616	.	+	.	ID=g14753.t1.exon2;Parent=g14753.t1;
OY776279.1_Linnaemya_vulpina_genome_assembly,_chromosome:_4	AUGUSTUS	intron	15125617	15125688	1	+	.	ID=g14753.t1.intron2;Parent=g14753.t1;
OY776279.1_Linnaemya_vulpina_genome_assembly,_chromosome:_4	AUGUSTUS	CDS	15125689	15126266	1	+	2	ID=g14753.t1.CDS3;Parent=g14753.t1;
OY776279.1_Linnaemya_vulpina_genome_assembly,_chromosome:_4	AUGUSTUS	exon	15125689	15126266	.	+	.	ID=g14753.t1.exon3;Parent=g14753.t1;
OY776279.1_Linnaemya_vulpina_genome_assembly,_chromosome:_4	AUGUSTUS	intron	15126267	15126868	1	+	.	ID=g14753.t1.intron3;Parent=g14753.t1;
OY776279.1_Linnaemya_vulpina_genome_assembly,_chromosome:_4	AUGUSTUS	CDS	15126869	15127210	1	+	0	ID=g14753.t1.CDS4;Parent=g14753.t1;
OY776279.1_Linnaemya_vulpina_genome_assembly,_chromosome:_4	AUGUSTUS	exon	15126869	15127210	.	+	.	ID=g14753.t1.exon4;Parent=g14753.t1;
OY776279.1_Linnaemya_vulpina_genome_assembly,_chromosome:_4	AUGUSTUS	intron	15127211	15127413	1	+	.	ID=g14753.t1.intron4;Parent=g14753.t1;
OY776279.1_Linnaemya_vulpina_genome_assembly,_chromosome:_4	AUGUSTUS	CDS	15127414	15127615	1	+	0	ID=g14753.t1.CDS5;Parent=g14753.t1;
OY776279.1_Linnaemya_vulpina_genome_assembly,_chromosome:_4	AUGUSTUS	exon	15127414	15127615	.	+	.	ID=g14753.t1.exon5;Parent=g14753.t1;
OY776279.1_Linnaemya_vulpina_genome_assembly,_chromosome:_4	AUGUSTUS	intron	15127616	15127682	1	+	.	ID=g14753.t1.intron5;Parent=g14753.t1;
OY776279.1_Linnaemya_vulpina_genome_assembly,_chromosome:_4	AUGUSTUS	CDS	15127683	15127849	1	+	2	ID=g14753.t1.CDS6;Parent=g14753.t1;
OY776279.1_Linnaemya_vulpina_genome_assembly,_chromosome:_4	AUGUSTUS	exon	15127683	15127849	.	+	.	ID=g14753.t1.exon6;Parent=g14753.t1;
OY776279.1_Linnaemya_vulpina_genome_assembly,_chromosome:_4	AUGUSTUS	stop_codon	15127847	15127849	.	+	0	ID=g14753.t1.stop1;Parent=g14753.t1;
OY776279.1_Linnaemya_vulpina_genome_assembly,_chromosome:_4	AUGUSTUS	gene	15130286	15134700	.	-	.	ID=g14754;
OY776279.1_Linnaemya_vulpina_genome_assembly,_chromosome:_4	AUGUSTUS	mRNA	15130286	15134700	0.4	-	.	ID=g14754.t1;Parent=g14754;
OY776279.1_Linnaemya_vulpina_genome_assembly,_chromosome:_4	AUGUSTUS	stop_codon	15130286	15130288	.	-	0	ID=g14754.t1.stop1;Parent=g14754.t1;
OY776279.1_Linnaemya_vulpina_genome_assembly,_chromosome:_4	AUGUSTUS	CDS	15130286	15130482	1	-	2	ID=g14754.t1.CDS1;Parent=g14754.t1;
OY776279.1_Linnaemya_vulpina_genome_assembly,_chromosome:_4	AUGUSTUS	exon	15130286	15130482	.	-	.	ID=g14754.t1.exon1;Parent=g14754.t1;
OY776279.1_Linnaemya_vulpina_genome_assembly,_chromosome:_4	AUGUSTUS	intron	15130483	15130549	1	-	.	ID=g14754.t1.intron1;Parent=g14754.t1;
OY776279.1_Linnaemya_vulpina_genome_assembly,_chromosome:_4	AUGUSTUS	CDS	15130550	15130609	1	-	2	ID=g14754.t1.CDS2;Parent=g14754.t1;
OY776279.1_Linnaemya_vulpina_genome_assembly,_chromosome:_4	AUGUSTUS	exon	15130550	15130609	.	-	.	ID=g14754.t1.exon2;Parent=g14754.t1;
OY776279.1_Linnaemya_vulpina_genome_assembly,_chromosome:_4	AUGUSTUS	intron	15130610	15133504	0.89	-	.	ID=g14754.t1.intron2;Parent=g14754.t1;
OY776279.1_Linnaemya_vulpina_genome_assembly,_chromosome:_4	AUGUSTUS	CDS	15133505	15133606	0.87	-	2	ID=g14754.t1.CDS3;Parent=g14754.t1;
OY776279.1_Linnaemya_vulpina_genome_assembly,_chromosome:_4	AUGUSTUS	exon	15133505	15133606	.	-	.	ID=g14754.t1.exon3;Parent=g14754.t1;
OY776279.1_Linnaemya_vulpina_genome_assembly,_chromosome:_4	AUGUSTUS	intron	15133607	15133661	0.66	-	.	ID=g14754.t1.intron3;Parent=g14754.t1;
OY776279.1_Linnaemya_vulpina_genome_assembly,_chromosome:_4	AUGUSTUS	CDS	15133662	15133709	0.68	-	2	ID=g14754.t1.CDS4;Parent=g14754.t1;
OY776279.1_Linnaemya_vulpina_genome_assembly,_chromosome:_4	AUGUSTUS	exon	15133662	15133709	.	-	.	ID=g14754.t1.exon4;Parent=g14754.t1;
OY776279.1_Linnaemya_vulpina_genome_assembly,_chromosome:_4	AUGUSTUS	intron	15133710	15133851	0.4	-	.	ID=g14754.t1.intron4;Parent=g14754.t1;
OY776279.1_Linnaemya_vulpina_genome_assembly,_chromosome:_4	AUGUSTUS	CDS	15133852	15134340	0.65	-	2	ID=g14754.t1.CDS5;Parent=g14754.t1;
OY776279.1_Linnaemya_vulpina_genome_assembly,_chromosome:_4	AUGUSTUS	exon	15133852	15134340	.	-	.	ID=g14754.t1.exon5;Parent=g14754.t1;
OY776279.1_Linnaemya_vulpina_genome_assembly,_chromosome:_4	AUGUSTUS	intron	15134341	15134513	0.99	-	.	ID=g14754.t1.intron5;Parent=g14754.t1;
OY776279.1_Linnaemya_vulpina_genome_assembly,_chromosome:_4	AUGUSTUS	CDS	15134514	15134700	0.99	-	0	ID=g14754.t1.CDS6;Parent=g14754.t1;
OY776279.1_Linnaemya_vulpina_genome_assembly,_chromosome:_4	AUGUSTUS	exon	15134514	15134700	.	-	.	ID=g14754.t1.exon6;Parent=g14754.t1;
OY776279.1_Linnaemya_vulpina_genome_assembly,_chromosome:_4	AUGUSTUS	start_codon	15134698	15134700	.	-	0	ID=g14754.t1.start1;Parent=g14754.t1;
OY776279.1_Linnaemya_vulpina_genome_assembly,_chromosome:_4	AUGUSTUS	gene	15135670	15136332	.	+	.	ID=g14755;
OY776279.1_Linnaemya_vulpina_genome_assembly,_chromosome:_4	AUGUSTUS	mRNA	15135670	15136332	1	+	.	ID=g14755.t1;Parent=g14755;
OY776279.1_Linnaemya_vulpina_genome_assembly,_chromosome:_4	AUGUSTUS	start_codon	15135670	15135672	.	+	0	ID=g14755.t1.start1;Parent=g14755.t1;
OY776279.1_Linnaemya_vulpina_genome_assembly,_chromosome:_4	AUGUSTUS	CDS	15135670	15135736	1	+	0	ID=g14755.t1.CDS1;Parent=g14755.t1;
OY776279.1_Linnaemya_vulpina_genome_assembly,_chromosome:_4	AUGUSTUS	exon	15135670	15135736	.	+	.	ID=g14755.t1.exon1;Parent=g14755.t1;
OY776279.1_Linnaemya_vulpina_genome_assembly,_chromosome:_4	AUGUSTUS	intron	15135737	15135797	1	+	.	ID=g14755.t1.intron1;Parent=g14755.t1;
OY776279.1_Linnaemya_vulpina_genome_assembly,_chromosome:_4	AUGUSTUS	CDS	15135798	15136013	1	+	2	ID=g14755.t1.CDS2;Parent=g14755.t1;
OY776279.1_Linnaemya_vulpina_genome_assembly,_chromosome:_4	AUGUSTUS	exon	15135798	15136013	.	+	.	ID=g14755.t1.exon2;Parent=g14755.t1;
OY776279.1_Linnaemya_vulpina_genome_assembly,_chromosome:_4	AUGUSTUS	intron	15136014	15136084	1	+	.	ID=g14755.t1.intron2;Parent=g14755.t1;
OY776279.1_Linnaemya_vulpina_genome_assembly,_chromosome:_4	AUGUSTUS	CDS	15136085	15136332	1	+	2	ID=g14755.t1.CDS3;Parent=g14755.t1;
OY776279.1_Linnaemya_vulpina_genome_assembly,_chromosome:_4	AUGUSTUS	exon	15136085	15136332	.	+	.	ID=g14755.t1.exon3;Parent=g14755.t1;
OY776279.1_Linnaemya_vulpina_genome_assembly,_chromosome:_4	AUGUSTUS	stop_codon	15136330	15136332	.	+	0	ID=g14755.t1.stop1;Parent=g14755.t1;
OY776279.1_Linnaemya_vulpina_genome_assembly,_chromosome:_4	AUGUSTUS	gene	15136880	15137174	.	-	.	ID=g14756;
OY776279.1_Linnaemya_vulpina_genome_assembly,_chromosome:_4	AUGUSTUS	mRNA	15136880	15137174	0.92	-	.	ID=g14756.t1;Parent=g14756;
OY776279.1_Linnaemya_vulpina_genome_assembly,_chromosome:_4	AUGUSTUS	stop_codon	15136880	15136882	.	-	0	ID=g14756.t1.stop1;Parent=g14756.t1;
OY776279.1_Linnaemya_vulpina_genome_assembly,_chromosome:_4	AUGUSTUS	CDS	15136880	15137082	1	-	2	ID=g14756.t1.CDS1;Parent=g14756.t1;
OY776279.1_Linnaemya_vulpina_genome_assembly,_chromosome:_4	AUGUSTUS	exon	15136880	15137082	.	-	.	ID=g14756.t1.exon1;Parent=g14756.t1;
OY776279.1_Linnaemya_vulpina_genome_assembly,_chromosome:_4	AUGUSTUS	intron	15137083	15137137	1	-	.	ID=g14756.t1.intron1;Parent=g14756.t1;
OY776279.1_Linnaemya_vulpina_genome_assembly,_chromosome:_4	AUGUSTUS	CDS	15137138	15137174	0.92	-	0	ID=g14756.t1.CDS2;Parent=g14756.t1;
OY776279.1_Linnaemya_vulpina_genome_assembly,_chromosome:_4	AUGUSTUS	exon	15137138	15137174	.	-	.	ID=g14756.t1.exon2;Parent=g14756.t1;
OY776279.1_Linnaemya_vulpina_genome_assembly,_chromosome:_4	AUGUSTUS	start_codon	15137172	15137174	.	-	0	ID=g14756.t1.start1;Parent=g14756.t1;
OY776279.1_Linnaemya_vulpina_genome_assembly,_chromosome:_4	AUGUSTUS	gene	15139674	15140166	.	-	.	ID=g14757;
OY776279.1_Linnaemya_vulpina_genome_assembly,_chromosome:_4	AUGUSTUS	mRNA	15139674	15140166	0.55	-	.	ID=g14757.t1;Parent=g14757;
OY776279.1_Linnaemya_vulpina_genome_assembly,_chromosome:_4	AUGUSTUS	stop_codon	15139674	15139676	.	-	0	ID=g14757.t1.stop1;Parent=g14757.t1;
OY776279.1_Linnaemya_vulpina_genome_assembly,_chromosome:_4	AUGUSTUS	CDS	15139674	15139879	1	-	2	ID=g14757.t1.CDS1;Parent=g14757.t1;
OY776279.1_Linnaemya_vulpina_genome_assembly,_chromosome:_4	AUGUSTUS	exon	15139674	15139879	.	-	.	ID=g14757.t1.exon1;Parent=g14757.t1;
OY776279.1_Linnaemya_vulpina_genome_assembly,_chromosome:_4	AUGUSTUS	intron	15139880	15140012	1	-	.	ID=g14757.t1.intron1;Parent=g14757.t1;
OY776279.1_Linnaemya_vulpina_genome_assembly,_chromosome:_4	AUGUSTUS	CDS	15140013	15140166	0.55	-	0	ID=g14757.t1.CDS2;Parent=g14757.t1;
OY776279.1_Linnaemya_vulpina_genome_assembly,_chromosome:_4	AUGUSTUS	exon	15140013	15140166	.	-	.	ID=g14757.t1.exon2;Parent=g14757.t1;
OY776279.1_Linnaemya_vulpina_genome_assembly,_chromosome:_4	AUGUSTUS	start_codon	15140164	15140166	.	-	0	ID=g14757.t1.start1;Parent=g14757.t1;
OY776279.1_Linnaemya_vulpina_genome_assembly,_chromosome:_4	AUGUSTUS	gene	15141176	15141843	.	+	.	ID=g14758;
OY776279.1_Linnaemya_vulpina_genome_assembly,_chromosome:_4	AUGUSTUS	mRNA	15141176	15141843	1	+	.	ID=g14758.t1;Parent=g14758;
OY776279.1_Linnaemya_vulpina_genome_assembly,_chromosome:_4	AUGUSTUS	start_codon	15141176	15141178	.	+	0	ID=g14758.t1.start1;Parent=g14758.t1;
OY776279.1_Linnaemya_vulpina_genome_assembly,_chromosome:_4	AUGUSTUS	CDS	15141176	15141242	1	+	0	ID=g14758.t1.CDS1;Parent=g14758.t1;
OY776279.1_Linnaemya_vulpina_genome_assembly,_chromosome:_4	AUGUSTUS	exon	15141176	15141242	.	+	.	ID=g14758.t1.exon1;Parent=g14758.t1;
OY776279.1_Linnaemya_vulpina_genome_assembly,_chromosome:_4	AUGUSTUS	intron	15141243	15141308	1	+	.	ID=g14758.t1.intron1;Parent=g14758.t1;
OY776279.1_Linnaemya_vulpina_genome_assembly,_chromosome:_4	AUGUSTUS	CDS	15141309	15141524	1	+	2	ID=g14758.t1.CDS2;Parent=g14758.t1;
OY776279.1_Linnaemya_vulpina_genome_assembly,_chromosome:_4	AUGUSTUS	exon	15141309	15141524	.	+	.	ID=g14758.t1.exon2;Parent=g14758.t1;
OY776279.1_Linnaemya_vulpina_genome_assembly,_chromosome:_4	AUGUSTUS	intron	15141525	15141595	1	+	.	ID=g14758.t1.intron2;Parent=g14758.t1;
OY776279.1_Linnaemya_vulpina_genome_assembly,_chromosome:_4	AUGUSTUS	CDS	15141596	15141843	1	+	2	ID=g14758.t1.CDS3;Parent=g14758.t1;
OY776279.1_Linnaemya_vulpina_genome_assembly,_chromosome:_4	AUGUSTUS	exon	15141596	15141843	.	+	.	ID=g14758.t1.exon3;Parent=g14758.t1;
OY776279.1_Linnaemya_vulpina_genome_assembly,_chromosome:_4	AUGUSTUS	stop_codon	15141841	15141843	.	+	0	ID=g14758.t1.stop1;Parent=g14758.t1;
OY776279.1_Linnaemya_vulpina_genome_assembly,_chromosome:_4	AUGUSTUS	gene	15142396	15142690	.	-	.	ID=g14759;
OY776279.1_Linnaemya_vulpina_genome_assembly,_chromosome:_4	AUGUSTUS	mRNA	15142396	15142690	0.97	-	.	ID=g14759.t1;Parent=g14759;
OY776279.1_Linnaemya_vulpina_genome_assembly,_chromosome:_4	AUGUSTUS	stop_codon	15142396	15142398	.	-	0	ID=g14759.t1.stop1;Parent=g14759.t1;
OY776279.1_Linnaemya_vulpina_genome_assembly,_chromosome:_4	AUGUSTUS	CDS	15142396	15142598	0.98	-	2	ID=g14759.t1.CDS1;Parent=g14759.t1;
OY776279.1_Linnaemya_vulpina_genome_assembly,_chromosome:_4	AUGUSTUS	exon	15142396	15142598	.	-	.	ID=g14759.t1.exon1;Parent=g14759.t1;
OY776279.1_Linnaemya_vulpina_genome_assembly,_chromosome:_4	AUGUSTUS	intron	15142599	15142653	0.98	-	.	ID=g14759.t1.intron1;Parent=g14759.t1;
OY776279.1_Linnaemya_vulpina_genome_assembly,_chromosome:_4	AUGUSTUS	CDS	15142654	15142690	0.99	-	0	ID=g14759.t1.CDS2;Parent=g14759.t1;
OY776279.1_Linnaemya_vulpina_genome_assembly,_chromosome:_4	AUGUSTUS	exon	15142654	15142690	.	-	.	ID=g14759.t1.exon2;Parent=g14759.t1;
OY776279.1_Linnaemya_vulpina_genome_assembly,_chromosome:_4	AUGUSTUS	start_codon	15142688	15142690	.	-	0	ID=g14759.t1.start1;Parent=g14759.t1;
OY776279.1_Linnaemya_vulpina_genome_assembly,_chromosome:_4	AUGUSTUS	gene	15145015	15145423	.	-	.	ID=g14760;
OY776279.1_Linnaemya_vulpina_genome_assembly,_chromosome:_4	AUGUSTUS	mRNA	15145015	15145423	1	-	.	ID=g14760.t1;Parent=g14760;
OY776279.1_Linnaemya_vulpina_genome_assembly,_chromosome:_4	AUGUSTUS	stop_codon	15145015	15145017	.	-	0	ID=g14760.t1.stop1;Parent=g14760.t1;
OY776279.1_Linnaemya_vulpina_genome_assembly,_chromosome:_4	AUGUSTUS	CDS	15145015	15145220	1	-	2	ID=g14760.t1.CDS1;Parent=g14760.t1;
OY776279.1_Linnaemya_vulpina_genome_assembly,_chromosome:_4	AUGUSTUS	exon	15145015	15145220	.	-	.	ID=g14760.t1.exon1;Parent=g14760.t1;
OY776279.1_Linnaemya_vulpina_genome_assembly,_chromosome:_4	AUGUSTUS	intron	15145221	15145353	1	-	.	ID=g14760.t1.intron1;Parent=g14760.t1;
OY776279.1_Linnaemya_vulpina_genome_assembly,_chromosome:_4	AUGUSTUS	CDS	15145354	15145423	1	-	0	ID=g14760.t1.CDS2;Parent=g14760.t1;
OY776279.1_Linnaemya_vulpina_genome_assembly,_chromosome:_4	AUGUSTUS	exon	15145354	15145423	.	-	.	ID=g14760.t1.exon2;Parent=g14760.t1;
OY776279.1_Linnaemya_vulpina_genome_assembly,_chromosome:_4	AUGUSTUS	start_codon	15145421	15145423	.	-	0	ID=g14760.t1.start1;Parent=g14760.t1;
OY776279.1_Linnaemya_vulpina_genome_assembly,_chromosome:_4	AUGUSTUS	gene	15147322	15148115	.	-	.	ID=g14761;
OY776279.1_Linnaemya_vulpina_genome_assembly,_chromosome:_4	AUGUSTUS	mRNA	15147322	15148115	0.58	-	.	ID=g14761.t1;Parent=g14761;
OY776279.1_Linnaemya_vulpina_genome_assembly,_chromosome:_4	AUGUSTUS	stop_codon	15147322	15147324	.	-	0	ID=g14761.t1.stop1;Parent=g14761.t1;
OY776279.1_Linnaemya_vulpina_genome_assembly,_chromosome:_4	AUGUSTUS	CDS	15147322	15147854	1	-	2	ID=g14761.t1.CDS1;Parent=g14761.t1;
OY776279.1_Linnaemya_vulpina_genome_assembly,_chromosome:_4	AUGUSTUS	exon	15147322	15147854	.	-	.	ID=g14761.t1.exon1;Parent=g14761.t1;
OY776279.1_Linnaemya_vulpina_genome_assembly,_chromosome:_4	AUGUSTUS	intron	15147855	15148027	1	-	.	ID=g14761.t1.intron1;Parent=g14761.t1;
OY776279.1_Linnaemya_vulpina_genome_assembly,_chromosome:_4	AUGUSTUS	CDS	15148028	15148115	0.58	-	0	ID=g14761.t1.CDS2;Parent=g14761.t1;
OY776279.1_Linnaemya_vulpina_genome_assembly,_chromosome:_4	AUGUSTUS	exon	15148028	15148115	.	-	.	ID=g14761.t1.exon2;Parent=g14761.t1;
OY776279.1_Linnaemya_vulpina_genome_assembly,_chromosome:_4	AUGUSTUS	start_codon	15148113	15148115	.	-	0	ID=g14761.t1.start1;Parent=g14761.t1;
OY776279.1_Linnaemya_vulpina_genome_assembly,_chromosome:_4	AUGUSTUS	gene	15149174	15149836	.	+	.	ID=g14762;
OY776279.1_Linnaemya_vulpina_genome_assembly,_chromosome:_4	AUGUSTUS	mRNA	15149174	15149836	1	+	.	ID=g14762.t1;Parent=g14762;
OY776279.1_Linnaemya_vulpina_genome_assembly,_chromosome:_4	AUGUSTUS	start_codon	15149174	15149176	.	+	0	ID=g14762.t1.start1;Parent=g14762.t1;
OY776279.1_Linnaemya_vulpina_genome_assembly,_chromosome:_4	AUGUSTUS	CDS	15149174	15149240	1	+	0	ID=g14762.t1.CDS1;Parent=g14762.t1;
OY776279.1_Linnaemya_vulpina_genome_assembly,_chromosome:_4	AUGUSTUS	exon	15149174	15149240	.	+	.	ID=g14762.t1.exon1;Parent=g14762.t1;
OY776279.1_Linnaemya_vulpina_genome_assembly,_chromosome:_4	AUGUSTUS	intron	15149241	15149301	1	+	.	ID=g14762.t1.intron1;Parent=g14762.t1;
OY776279.1_Linnaemya_vulpina_genome_assembly,_chromosome:_4	AUGUSTUS	CDS	15149302	15149517	1	+	2	ID=g14762.t1.CDS2;Parent=g14762.t1;
OY776279.1_Linnaemya_vulpina_genome_assembly,_chromosome:_4	AUGUSTUS	exon	15149302	15149517	.	+	.	ID=g14762.t1.exon2;Parent=g14762.t1;
OY776279.1_Linnaemya_vulpina_genome_assembly,_chromosome:_4	AUGUSTUS	intron	15149518	15149588	1	+	.	ID=g14762.t1.intron2;Parent=g14762.t1;
OY776279.1_Linnaemya_vulpina_genome_assembly,_chromosome:_4	AUGUSTUS	CDS	15149589	15149836	1	+	2	ID=g14762.t1.CDS3;Parent=g14762.t1;
OY776279.1_Linnaemya_vulpina_genome_assembly,_chromosome:_4	AUGUSTUS	exon	15149589	15149836	.	+	.	ID=g14762.t1.exon3;Parent=g14762.t1;
OY776279.1_Linnaemya_vulpina_genome_assembly,_chromosome:_4	AUGUSTUS	stop_codon	15149834	15149836	.	+	0	ID=g14762.t1.stop1;Parent=g14762.t1;
OY776279.1_Linnaemya_vulpina_genome_assembly,_chromosome:_4	AUGUSTUS	gene	15151601	15152364	.	-	.	ID=g14763;
OY776279.1_Linnaemya_vulpina_genome_assembly,_chromosome:_4	AUGUSTUS	mRNA	15151601	15152364	1	-	.	ID=g14763.t1;Parent=g14763;
OY776279.1_Linnaemya_vulpina_genome_assembly,_chromosome:_4	AUGUSTUS	stop_codon	15151601	15151603	.	-	0	ID=g14763.t1.stop1;Parent=g14763.t1;
OY776279.1_Linnaemya_vulpina_genome_assembly,_chromosome:_4	AUGUSTUS	CDS	15151601	15151821	1	-	2	ID=g14763.t1.CDS1;Parent=g14763.t1;
OY776279.1_Linnaemya_vulpina_genome_assembly,_chromosome:_4	AUGUSTUS	exon	15151601	15151821	.	-	.	ID=g14763.t1.exon1;Parent=g14763.t1;
OY776279.1_Linnaemya_vulpina_genome_assembly,_chromosome:_4	AUGUSTUS	intron	15151822	15152276	1	-	.	ID=g14763.t1.intron1;Parent=g14763.t1;
OY776279.1_Linnaemya_vulpina_genome_assembly,_chromosome:_4	AUGUSTUS	CDS	15152277	15152364	1	-	0	ID=g14763.t1.CDS2;Parent=g14763.t1;
OY776279.1_Linnaemya_vulpina_genome_assembly,_chromosome:_4	AUGUSTUS	exon	15152277	15152364	.	-	.	ID=g14763.t1.exon2;Parent=g14763.t1;
OY776279.1_Linnaemya_vulpina_genome_assembly,_chromosome:_4	AUGUSTUS	start_codon	15152362	15152364	.	-	0	ID=g14763.t1.start1;Parent=g14763.t1;
OY776279.1_Linnaemya_vulpina_genome_assembly,_chromosome:_4	AUGUSTUS	gene	15155467	15157839	.	+	.	ID=g14764;
OY776279.1_Linnaemya_vulpina_genome_assembly,_chromosome:_4	AUGUSTUS	mRNA	15155467	15157839	1	+	.	ID=g14764.t1;Parent=g14764;
OY776279.1_Linnaemya_vulpina_genome_assembly,_chromosome:_4	AUGUSTUS	start_codon	15155467	15155469	.	+	0	ID=g14764.t1.start1;Parent=g14764.t1;
OY776279.1_Linnaemya_vulpina_genome_assembly,_chromosome:_4	AUGUSTUS	CDS	15155467	15155533	1	+	0	ID=g14764.t1.CDS1;Parent=g14764.t1;
OY776279.1_Linnaemya_vulpina_genome_assembly,_chromosome:_4	AUGUSTUS	exon	15155467	15155533	.	+	.	ID=g14764.t1.exon1;Parent=g14764.t1;
OY776279.1_Linnaemya_vulpina_genome_assembly,_chromosome:_4	AUGUSTUS	intron	15155534	15155821	1	+	.	ID=g14764.t1.intron1;Parent=g14764.t1;
OY776279.1_Linnaemya_vulpina_genome_assembly,_chromosome:_4	AUGUSTUS	CDS	15155822	15155998	1	+	2	ID=g14764.t1.CDS2;Parent=g14764.t1;
OY776279.1_Linnaemya_vulpina_genome_assembly,_chromosome:_4	AUGUSTUS	exon	15155822	15155998	.	+	.	ID=g14764.t1.exon2;Parent=g14764.t1;
OY776279.1_Linnaemya_vulpina_genome_assembly,_chromosome:_4	AUGUSTUS	intron	15155999	15156164	1	+	.	ID=g14764.t1.intron2;Parent=g14764.t1;
OY776279.1_Linnaemya_vulpina_genome_assembly,_chromosome:_4	AUGUSTUS	CDS	15156165	15156438	1	+	2	ID=g14764.t1.CDS3;Parent=g14764.t1;
OY776279.1_Linnaemya_vulpina_genome_assembly,_chromosome:_4	AUGUSTUS	exon	15156165	15156438	.	+	.	ID=g14764.t1.exon3;Parent=g14764.t1;
OY776279.1_Linnaemya_vulpina_genome_assembly,_chromosome:_4	AUGUSTUS	intron	15156439	15156814	1	+	.	ID=g14764.t1.intron3;Parent=g14764.t1;
OY776279.1_Linnaemya_vulpina_genome_assembly,_chromosome:_4	AUGUSTUS	CDS	15156815	15157038	1	+	1	ID=g14764.t1.CDS4;Parent=g14764.t1;
OY776279.1_Linnaemya_vulpina_genome_assembly,_chromosome:_4	AUGUSTUS	exon	15156815	15157038	.	+	.	ID=g14764.t1.exon4;Parent=g14764.t1;
OY776279.1_Linnaemya_vulpina_genome_assembly,_chromosome:_4	AUGUSTUS	intron	15157039	15157120	1	+	.	ID=g14764.t1.intron4;Parent=g14764.t1;
OY776279.1_Linnaemya_vulpina_genome_assembly,_chromosome:_4	AUGUSTUS	CDS	15157121	15157839	1	+	2	ID=g14764.t1.CDS5;Parent=g14764.t1;
OY776279.1_Linnaemya_vulpina_genome_assembly,_chromosome:_4	AUGUSTUS	exon	15157121	15157839	.	+	.	ID=g14764.t1.exon5;Parent=g14764.t1;
OY776279.1_Linnaemya_vulpina_genome_assembly,_chromosome:_4	AUGUSTUS	stop_codon	15157837	15157839	.	+	0	ID=g14764.t1.stop1;Parent=g14764.t1;
OY776279.1_Linnaemya_vulpina_genome_assembly,_chromosome:_4	AUGUSTUS	gene	15160581	15161248	.	+	.	ID=g14765;
OY776279.1_Linnaemya_vulpina_genome_assembly,_chromosome:_4	AUGUSTUS	mRNA	15160581	15161248	1	+	.	ID=g14765.t1;Parent=g14765;
OY776279.1_Linnaemya_vulpina_genome_assembly,_chromosome:_4	AUGUSTUS	start_codon	15160581	15160583	.	+	0	ID=g14765.t1.start1;Parent=g14765.t1;
OY776279.1_Linnaemya_vulpina_genome_assembly,_chromosome:_4	AUGUSTUS	CDS	15160581	15160647	1	+	0	ID=g14765.t1.CDS1;Parent=g14765.t1;
OY776279.1_Linnaemya_vulpina_genome_assembly,_chromosome:_4	AUGUSTUS	exon	15160581	15160647	.	+	.	ID=g14765.t1.exon1;Parent=g14765.t1;
OY776279.1_Linnaemya_vulpina_genome_assembly,_chromosome:_4	AUGUSTUS	intron	15160648	15160713	1	+	.	ID=g14765.t1.intron1;Parent=g14765.t1;
OY776279.1_Linnaemya_vulpina_genome_assembly,_chromosome:_4	AUGUSTUS	CDS	15160714	15160929	1	+	2	ID=g14765.t1.CDS2;Parent=g14765.t1;
OY776279.1_Linnaemya_vulpina_genome_assembly,_chromosome:_4	AUGUSTUS	exon	15160714	15160929	.	+	.	ID=g14765.t1.exon2;Parent=g14765.t1;
OY776279.1_Linnaemya_vulpina_genome_assembly,_chromosome:_4	AUGUSTUS	intron	15160930	15161000	1	+	.	ID=g14765.t1.intron2;Parent=g14765.t1;
OY776279.1_Linnaemya_vulpina_genome_assembly,_chromosome:_4	AUGUSTUS	CDS	15161001	15161248	1	+	2	ID=g14765.t1.CDS3;Parent=g14765.t1;
OY776279.1_Linnaemya_vulpina_genome_assembly,_chromosome:_4	AUGUSTUS	exon	15161001	15161248	.	+	.	ID=g14765.t1.exon3;Parent=g14765.t1;
OY776279.1_Linnaemya_vulpina_genome_assembly,_chromosome:_4	AUGUSTUS	stop_codon	15161246	15161248	.	+	0	ID=g14765.t1.stop1;Parent=g14765.t1;
OY776279.1_Linnaemya_vulpina_genome_assembly,_chromosome:_4	AUGUSTUS	gene	15162560	15163324	.	-	.	ID=g14766;
OY776279.1_Linnaemya_vulpina_genome_assembly,_chromosome:_4	AUGUSTUS	mRNA	15162560	15163324	0.94	-	.	ID=g14766.t1;Parent=g14766;
OY776279.1_Linnaemya_vulpina_genome_assembly,_chromosome:_4	AUGUSTUS	stop_codon	15162560	15162562	.	-	0	ID=g14766.t1.stop1;Parent=g14766.t1;
OY776279.1_Linnaemya_vulpina_genome_assembly,_chromosome:_4	AUGUSTUS	CDS	15162560	15162780	0.98	-	2	ID=g14766.t1.CDS1;Parent=g14766.t1;
OY776279.1_Linnaemya_vulpina_genome_assembly,_chromosome:_4	AUGUSTUS	exon	15162560	15162780	.	-	.	ID=g14766.t1.exon1;Parent=g14766.t1;
OY776279.1_Linnaemya_vulpina_genome_assembly,_chromosome:_4	AUGUSTUS	intron	15162781	15163236	0.94	-	.	ID=g14766.t1.intron1;Parent=g14766.t1;
OY776279.1_Linnaemya_vulpina_genome_assembly,_chromosome:_4	AUGUSTUS	CDS	15163237	15163324	0.94	-	0	ID=g14766.t1.CDS2;Parent=g14766.t1;
OY776279.1_Linnaemya_vulpina_genome_assembly,_chromosome:_4	AUGUSTUS	exon	15163237	15163324	.	-	.	ID=g14766.t1.exon2;Parent=g14766.t1;
OY776279.1_Linnaemya_vulpina_genome_assembly,_chromosome:_4	AUGUSTUS	start_codon	15163322	15163324	.	-	0	ID=g14766.t1.start1;Parent=g14766.t1;
OY776279.1_Linnaemya_vulpina_genome_assembly,_chromosome:_4	AUGUSTUS	gene	15231738	15232418	.	-	.	ID=g14767;
OY776279.1_Linnaemya_vulpina_genome_assembly,_chromosome:_4	AUGUSTUS	mRNA	15231738	15232418	1	-	.	ID=g14767.t1;Parent=g14767;
OY776279.1_Linnaemya_vulpina_genome_assembly,_chromosome:_4	AUGUSTUS	stop_codon	15231738	15231740	.	-	0	ID=g14767.t1.stop1;Parent=g14767.t1;
OY776279.1_Linnaemya_vulpina_genome_assembly,_chromosome:_4	AUGUSTUS	CDS	15231738	15231985	1	-	2	ID=g14767.t1.CDS1;Parent=g14767.t1;
OY776279.1_Linnaemya_vulpina_genome_assembly,_chromosome:_4	AUGUSTUS	exon	15231738	15231985	.	-	.	ID=g14767.t1.exon1;Parent=g14767.t1;
OY776279.1_Linnaemya_vulpina_genome_assembly,_chromosome:_4	AUGUSTUS	intron	15231986	15232056	1	-	.	ID=g14767.t1.intron1;Parent=g14767.t1;
OY776279.1_Linnaemya_vulpina_genome_assembly,_chromosome:_4	AUGUSTUS	CDS	15232057	15232272	1	-	2	ID=g14767.t1.CDS2;Parent=g14767.t1;
OY776279.1_Linnaemya_vulpina_genome_assembly,_chromosome:_4	AUGUSTUS	exon	15232057	15232272	.	-	.	ID=g14767.t1.exon2;Parent=g14767.t1;
OY776279.1_Linnaemya_vulpina_genome_assembly,_chromosome:_4	AUGUSTUS	intron	15232273	15232351	1	-	.	ID=g14767.t1.intron2;Parent=g14767.t1;
OY776279.1_Linnaemya_vulpina_genome_assembly,_chromosome:_4	AUGUSTUS	CDS	15232352	15232418	1	-	0	ID=g14767.t1.CDS3;Parent=g14767.t1;
OY776279.1_Linnaemya_vulpina_genome_assembly,_chromosome:_4	AUGUSTUS	exon	15232352	15232418	.	-	.	ID=g14767.t1.exon3;Parent=g14767.t1;
OY776279.1_Linnaemya_vulpina_genome_assembly,_chromosome:_4	AUGUSTUS	start_codon	15232416	15232418	.	-	0	ID=g14767.t1.start1;Parent=g14767.t1;
OY776279.1_Linnaemya_vulpina_genome_assembly,_chromosome:_4	AUGUSTUS	gene	15233316	15236105	.	-	.	ID=g14768;
OY776279.1_Linnaemya_vulpina_genome_assembly,_chromosome:_4	AUGUSTUS	mRNA	15233316	15236105	1	-	.	ID=g14768.t1;Parent=g14768;
OY776279.1_Linnaemya_vulpina_genome_assembly,_chromosome:_4	AUGUSTUS	stop_codon	15233316	15233318	.	-	0	ID=g14768.t1.stop1;Parent=g14768.t1;
OY776279.1_Linnaemya_vulpina_genome_assembly,_chromosome:_4	AUGUSTUS	CDS	15233316	15233980	1	-	2	ID=g14768.t1.CDS1;Parent=g14768.t1;
OY776279.1_Linnaemya_vulpina_genome_assembly,_chromosome:_4	AUGUSTUS	exon	15233316	15233980	.	-	.	ID=g14768.t1.exon1;Parent=g14768.t1;
OY776279.1_Linnaemya_vulpina_genome_assembly,_chromosome:_4	AUGUSTUS	intron	15233981	15234225	1	-	.	ID=g14768.t1.intron1;Parent=g14768.t1;
OY776279.1_Linnaemya_vulpina_genome_assembly,_chromosome:_4	AUGUSTUS	CDS	15234226	15234473	1	-	1	ID=g14768.t1.CDS2;Parent=g14768.t1;
OY776279.1_Linnaemya_vulpina_genome_assembly,_chromosome:_4	AUGUSTUS	exon	15234226	15234473	.	-	.	ID=g14768.t1.exon2;Parent=g14768.t1;
OY776279.1_Linnaemya_vulpina_genome_assembly,_chromosome:_4	AUGUSTUS	intron	15234474	15234570	1	-	.	ID=g14768.t1.intron2;Parent=g14768.t1;
OY776279.1_Linnaemya_vulpina_genome_assembly,_chromosome:_4	AUGUSTUS	CDS	15234571	15235030	1	-	2	ID=g14768.t1.CDS3;Parent=g14768.t1;
OY776279.1_Linnaemya_vulpina_genome_assembly,_chromosome:_4	AUGUSTUS	exon	15234571	15235030	.	-	.	ID=g14768.t1.exon3;Parent=g14768.t1;
OY776279.1_Linnaemya_vulpina_genome_assembly,_chromosome:_4	AUGUSTUS	intron	15235031	15236029	1	-	.	ID=g14768.t1.intron3;Parent=g14768.t1;
OY776279.1_Linnaemya_vulpina_genome_assembly,_chromosome:_4	AUGUSTUS	CDS	15236030	15236105	1	-	0	ID=g14768.t1.CDS4;Parent=g14768.t1;
OY776279.1_Linnaemya_vulpina_genome_assembly,_chromosome:_4	AUGUSTUS	exon	15236030	15236105	.	-	.	ID=g14768.t1.exon4;Parent=g14768.t1;
OY776279.1_Linnaemya_vulpina_genome_assembly,_chromosome:_4	AUGUSTUS	start_codon	15236103	15236105	.	-	0	ID=g14768.t1.start1;Parent=g14768.t1;
OY776279.1_Linnaemya_vulpina_genome_assembly,_chromosome:_4	GeneMark.hmm3	mRNA	15233316	15236066	.	-	.	ID=g14768.t2;Parent=g14768;
OY776279.1_Linnaemya_vulpina_genome_assembly,_chromosome:_4	GeneMark.hmm3	stop_codon	15233316	15233318	.	-	0	ID=g14768.t2.stop1;Parent=g14768.t2;
OY776279.1_Linnaemya_vulpina_genome_assembly,_chromosome:_4	GeneMark.hmm3	CDS	15233316	15233980	.	-	2	ID=g14768.t2.CDS1;Parent=g14768.t2;
OY776279.1_Linnaemya_vulpina_genome_assembly,_chromosome:_4	GeneMark.hmm3	exon	15233316	15233980	0	-	.	ID=g14768.t2.exon1;Parent=g14768.t2;
OY776279.1_Linnaemya_vulpina_genome_assembly,_chromosome:_4	GeneMark.hmm3	intron	15233981	15234225	.	-	1	ID=g14768.t2.intron1;Parent=g14768.t2;
OY776279.1_Linnaemya_vulpina_genome_assembly,_chromosome:_4	GeneMark.hmm3	CDS	15234226	15234473	.	-	1	ID=g14768.t2.CDS2;Parent=g14768.t2;
OY776279.1_Linnaemya_vulpina_genome_assembly,_chromosome:_4	GeneMark.hmm3	exon	15234226	15234473	0	-	.	ID=g14768.t2.exon2;Parent=g14768.t2;
OY776279.1_Linnaemya_vulpina_genome_assembly,_chromosome:_4	GeneMark.hmm3	intron	15234474	15234570	.	-	2	ID=g14768.t2.intron2;Parent=g14768.t2;
OY776279.1_Linnaemya_vulpina_genome_assembly,_chromosome:_4	GeneMark.hmm3	CDS	15234571	15235030	.	-	2	ID=g14768.t2.CDS3;Parent=g14768.t2;
OY776279.1_Linnaemya_vulpina_genome_assembly,_chromosome:_4	GeneMark.hmm3	exon	15234571	15235030	0	-	.	ID=g14768.t2.exon3;Parent=g14768.t2;
OY776279.1_Linnaemya_vulpina_genome_assembly,_chromosome:_4	GeneMark.hmm3	intron	15235031	15236029	.	-	0	ID=g14768.t2.intron3;Parent=g14768.t2;
OY776279.1_Linnaemya_vulpina_genome_assembly,_chromosome:_4	GeneMark.hmm3	CDS	15236030	15236066	.	-	0	ID=g14768.t2.CDS4;Parent=g14768.t2;
OY776279.1_Linnaemya_vulpina_genome_assembly,_chromosome:_4	GeneMark.hmm3	exon	15236030	15236066	0	-	.	ID=g14768.t2.exon4;Parent=g14768.t2;
OY776279.1_Linnaemya_vulpina_genome_assembly,_chromosome:_4	GeneMark.hmm3	start_codon	15236064	15236066	.	-	0	ID=g14768.t2.start1;Parent=g14768.t2;
OY776279.1_Linnaemya_vulpina_genome_assembly,_chromosome:_4	AUGUSTUS	gene	15237711	15239782	.	-	.	ID=g14769;
OY776279.1_Linnaemya_vulpina_genome_assembly,_chromosome:_4	AUGUSTUS	mRNA	15237711	15239782	1	-	.	ID=g14769.t1;Parent=g14769;
OY776279.1_Linnaemya_vulpina_genome_assembly,_chromosome:_4	AUGUSTUS	stop_codon	15237711	15237713	.	-	0	ID=g14769.t1.stop1;Parent=g14769.t1;
OY776279.1_Linnaemya_vulpina_genome_assembly,_chromosome:_4	AUGUSTUS	CDS	15237711	15238183	1	-	2	ID=g14769.t1.CDS1;Parent=g14769.t1;
OY776279.1_Linnaemya_vulpina_genome_assembly,_chromosome:_4	AUGUSTUS	exon	15237711	15238183	.	-	.	ID=g14769.t1.exon1;Parent=g14769.t1;
OY776279.1_Linnaemya_vulpina_genome_assembly,_chromosome:_4	AUGUSTUS	intron	15238184	15238535	1	-	.	ID=g14769.t1.intron1;Parent=g14769.t1;
OY776279.1_Linnaemya_vulpina_genome_assembly,_chromosome:_4	AUGUSTUS	CDS	15238536	15238786	1	-	1	ID=g14769.t1.CDS2;Parent=g14769.t1;
OY776279.1_Linnaemya_vulpina_genome_assembly,_chromosome:_4	AUGUSTUS	exon	15238536	15238786	.	-	.	ID=g14769.t1.exon2;Parent=g14769.t1;
OY776279.1_Linnaemya_vulpina_genome_assembly,_chromosome:_4	AUGUSTUS	intron	15238787	15238857	1	-	.	ID=g14769.t1.intron2;Parent=g14769.t1;
OY776279.1_Linnaemya_vulpina_genome_assembly,_chromosome:_4	AUGUSTUS	CDS	15238858	15239320	1	-	2	ID=g14769.t1.CDS3;Parent=g14769.t1;
OY776279.1_Linnaemya_vulpina_genome_assembly,_chromosome:_4	AUGUSTUS	exon	15238858	15239320	.	-	.	ID=g14769.t1.exon3;Parent=g14769.t1;
OY776279.1_Linnaemya_vulpina_genome_assembly,_chromosome:_4	AUGUSTUS	intron	15239321	15239706	1	-	.	ID=g14769.t1.intron3;Parent=g14769.t1;
OY776279.1_Linnaemya_vulpina_genome_assembly,_chromosome:_4	AUGUSTUS	CDS	15239707	15239782	1	-	0	ID=g14769.t1.CDS4;Parent=g14769.t1;
OY776279.1_Linnaemya_vulpina_genome_assembly,_chromosome:_4	AUGUSTUS	exon	15239707	15239782	.	-	.	ID=g14769.t1.exon4;Parent=g14769.t1;
OY776279.1_Linnaemya_vulpina_genome_assembly,_chromosome:_4	AUGUSTUS	start_codon	15239780	15239782	.	-	0	ID=g14769.t1.start1;Parent=g14769.t1;
OY776279.1_Linnaemya_vulpina_genome_assembly,_chromosome:_4	AUGUSTUS	mRNA	15237711	15239246	1	-	.	ID=g14769.t2;Parent=g14769;
OY776279.1_Linnaemya_vulpina_genome_assembly,_chromosome:_4	AUGUSTUS	stop_codon	15237711	15237713	.	-	0	ID=g14769.t2.stop1;Parent=g14769.t2;
OY776279.1_Linnaemya_vulpina_genome_assembly,_chromosome:_4	AUGUSTUS	CDS	15237711	15238183	1	-	2	ID=g14769.t2.CDS1;Parent=g14769.t2;
OY776279.1_Linnaemya_vulpina_genome_assembly,_chromosome:_4	AUGUSTUS	exon	15237711	15238183	.	-	.	ID=g14769.t2.exon1;Parent=g14769.t2;
OY776279.1_Linnaemya_vulpina_genome_assembly,_chromosome:_4	AUGUSTUS	intron	15238184	15238535	1	-	.	ID=g14769.t2.intron1;Parent=g14769.t2;
OY776279.1_Linnaemya_vulpina_genome_assembly,_chromosome:_4	AUGUSTUS	CDS	15238536	15238786	1	-	1	ID=g14769.t2.CDS2;Parent=g14769.t2;
OY776279.1_Linnaemya_vulpina_genome_assembly,_chromosome:_4	AUGUSTUS	exon	15238536	15238786	.	-	.	ID=g14769.t2.exon2;Parent=g14769.t2;
OY776279.1_Linnaemya_vulpina_genome_assembly,_chromosome:_4	AUGUSTUS	intron	15238787	15238857	1	-	.	ID=g14769.t2.intron2;Parent=g14769.t2;
OY776279.1_Linnaemya_vulpina_genome_assembly,_chromosome:_4	AUGUSTUS	CDS	15238858	15239246	1	-	0	ID=g14769.t2.CDS3;Parent=g14769.t2;
OY776279.1_Linnaemya_vulpina_genome_assembly,_chromosome:_4	AUGUSTUS	exon	15238858	15239246	.	-	.	ID=g14769.t2.exon3;Parent=g14769.t2;
OY776279.1_Linnaemya_vulpina_genome_assembly,_chromosome:_4	AUGUSTUS	start_codon	15239244	15239246	.	-	0	ID=g14769.t2.start1;Parent=g14769.t2;
OY776279.1_Linnaemya_vulpina_genome_assembly,_chromosome:_4	AUGUSTUS	gene	15240492	15241884	.	-	.	ID=g14770;
OY776279.1_Linnaemya_vulpina_genome_assembly,_chromosome:_4	AUGUSTUS	mRNA	15240492	15241884	1	-	.	ID=g14770.t1;Parent=g14770;
OY776279.1_Linnaemya_vulpina_genome_assembly,_chromosome:_4	AUGUSTUS	stop_codon	15240492	15240494	.	-	0	ID=g14770.t1.stop1;Parent=g14770.t1;
OY776279.1_Linnaemya_vulpina_genome_assembly,_chromosome:_4	AUGUSTUS	CDS	15240492	15240653	1	-	0	ID=g14770.t1.CDS1;Parent=g14770.t1;
OY776279.1_Linnaemya_vulpina_genome_assembly,_chromosome:_4	AUGUSTUS	exon	15240492	15240653	.	-	.	ID=g14770.t1.exon1;Parent=g14770.t1;
OY776279.1_Linnaemya_vulpina_genome_assembly,_chromosome:_4	AUGUSTUS	intron	15240654	15241596	1	-	.	ID=g14770.t1.intron1;Parent=g14770.t1;
OY776279.1_Linnaemya_vulpina_genome_assembly,_chromosome:_4	AUGUSTUS	CDS	15241597	15241739	1	-	2	ID=g14770.t1.CDS2;Parent=g14770.t1;
OY776279.1_Linnaemya_vulpina_genome_assembly,_chromosome:_4	AUGUSTUS	exon	15241597	15241739	.	-	.	ID=g14770.t1.exon2;Parent=g14770.t1;
OY776279.1_Linnaemya_vulpina_genome_assembly,_chromosome:_4	AUGUSTUS	intron	15241740	15241793	1	-	.	ID=g14770.t1.intron2;Parent=g14770.t1;
OY776279.1_Linnaemya_vulpina_genome_assembly,_chromosome:_4	AUGUSTUS	CDS	15241794	15241884	1	-	0	ID=g14770.t1.CDS3;Parent=g14770.t1;
OY776279.1_Linnaemya_vulpina_genome_assembly,_chromosome:_4	AUGUSTUS	exon	15241794	15241884	.	-	.	ID=g14770.t1.exon3;Parent=g14770.t1;
OY776279.1_Linnaemya_vulpina_genome_assembly,_chromosome:_4	AUGUSTUS	start_codon	15241882	15241884	.	-	0	ID=g14770.t1.start1;Parent=g14770.t1;
OY776279.1_Linnaemya_vulpina_genome_assembly,_chromosome:_4	AUGUSTUS	gene	15242404	15242898	.	+	.	ID=g14771;
OY776279.1_Linnaemya_vulpina_genome_assembly,_chromosome:_4	AUGUSTUS	mRNA	15242404	15242898	1	+	.	ID=g14771.t1;Parent=g14771;
OY776279.1_Linnaemya_vulpina_genome_assembly,_chromosome:_4	AUGUSTUS	start_codon	15242404	15242406	.	+	0	ID=g14771.t1.start1;Parent=g14771.t1;
OY776279.1_Linnaemya_vulpina_genome_assembly,_chromosome:_4	AUGUSTUS	CDS	15242404	15242560	1	+	0	ID=g14771.t1.CDS1;Parent=g14771.t1;
OY776279.1_Linnaemya_vulpina_genome_assembly,_chromosome:_4	AUGUSTUS	exon	15242404	15242560	.	+	.	ID=g14771.t1.exon1;Parent=g14771.t1;
OY776279.1_Linnaemya_vulpina_genome_assembly,_chromosome:_4	AUGUSTUS	intron	15242561	15242635	1	+	.	ID=g14771.t1.intron1;Parent=g14771.t1;
OY776279.1_Linnaemya_vulpina_genome_assembly,_chromosome:_4	AUGUSTUS	CDS	15242636	15242898	1	+	2	ID=g14771.t1.CDS2;Parent=g14771.t1;
OY776279.1_Linnaemya_vulpina_genome_assembly,_chromosome:_4	AUGUSTUS	exon	15242636	15242898	.	+	.	ID=g14771.t1.exon2;Parent=g14771.t1;
OY776279.1_Linnaemya_vulpina_genome_assembly,_chromosome:_4	AUGUSTUS	stop_codon	15242896	15242898	.	+	0	ID=g14771.t1.stop1;Parent=g14771.t1;
OY776279.1_Linnaemya_vulpina_genome_assembly,_chromosome:_4	AUGUSTUS	gene	15243973	15245697	.	-	.	ID=g14772;
OY776279.1_Linnaemya_vulpina_genome_assembly,_chromosome:_4	AUGUSTUS	mRNA	15243973	15245697	1	-	.	ID=g14772.t1;Parent=g14772;
OY776279.1_Linnaemya_vulpina_genome_assembly,_chromosome:_4	AUGUSTUS	stop_codon	15243973	15243975	.	-	0	ID=g14772.t1.stop1;Parent=g14772.t1;
OY776279.1_Linnaemya_vulpina_genome_assembly,_chromosome:_4	AUGUSTUS	CDS	15243973	15244248	1	-	0	ID=g14772.t1.CDS1;Parent=g14772.t1;
OY776279.1_Linnaemya_vulpina_genome_assembly,_chromosome:_4	AUGUSTUS	exon	15243973	15244248	.	-	.	ID=g14772.t1.exon1;Parent=g14772.t1;
OY776279.1_Linnaemya_vulpina_genome_assembly,_chromosome:_4	AUGUSTUS	intron	15244249	15244308	1	-	.	ID=g14772.t1.intron1;Parent=g14772.t1;
OY776279.1_Linnaemya_vulpina_genome_assembly,_chromosome:_4	AUGUSTUS	CDS	15244309	15244482	1	-	0	ID=g14772.t1.CDS2;Parent=g14772.t1;
OY776279.1_Linnaemya_vulpina_genome_assembly,_chromosome:_4	AUGUSTUS	exon	15244309	15244482	.	-	.	ID=g14772.t1.exon2;Parent=g14772.t1;
OY776279.1_Linnaemya_vulpina_genome_assembly,_chromosome:_4	AUGUSTUS	intron	15244483	15245043	1	-	.	ID=g14772.t1.intron2;Parent=g14772.t1;
OY776279.1_Linnaemya_vulpina_genome_assembly,_chromosome:_4	AUGUSTUS	CDS	15245044	15245213	1	-	2	ID=g14772.t1.CDS3;Parent=g14772.t1;
OY776279.1_Linnaemya_vulpina_genome_assembly,_chromosome:_4	AUGUSTUS	exon	15245044	15245213	.	-	.	ID=g14772.t1.exon3;Parent=g14772.t1;
OY776279.1_Linnaemya_vulpina_genome_assembly,_chromosome:_4	AUGUSTUS	intron	15245214	15245456	1	-	.	ID=g14772.t1.intron3;Parent=g14772.t1;
OY776279.1_Linnaemya_vulpina_genome_assembly,_chromosome:_4	AUGUSTUS	CDS	15245457	15245697	1	-	0	ID=g14772.t1.CDS4;Parent=g14772.t1;
OY776279.1_Linnaemya_vulpina_genome_assembly,_chromosome:_4	AUGUSTUS	exon	15245457	15245697	.	-	.	ID=g14772.t1.exon4;Parent=g14772.t1;
OY776279.1_Linnaemya_vulpina_genome_assembly,_chromosome:_4	AUGUSTUS	start_codon	15245695	15245697	.	-	0	ID=g14772.t1.start1;Parent=g14772.t1;
OY776279.1_Linnaemya_vulpina_genome_assembly,_chromosome:_4	AUGUSTUS	gene	15246611	15247503	.	-	.	ID=g14773;
OY776279.1_Linnaemya_vulpina_genome_assembly,_chromosome:_4	AUGUSTUS	mRNA	15246611	15247503	1	-	.	ID=g14773.t1;Parent=g14773;
OY776279.1_Linnaemya_vulpina_genome_assembly,_chromosome:_4	AUGUSTUS	stop_codon	15246611	15246613	.	-	0	ID=g14773.t1.stop1;Parent=g14773.t1;
OY776279.1_Linnaemya_vulpina_genome_assembly,_chromosome:_4	AUGUSTUS	CDS	15246611	15247313	1	-	1	ID=g14773.t1.CDS1;Parent=g14773.t1;
OY776279.1_Linnaemya_vulpina_genome_assembly,_chromosome:_4	AUGUSTUS	exon	15246611	15247313	.	-	.	ID=g14773.t1.exon1;Parent=g14773.t1;
OY776279.1_Linnaemya_vulpina_genome_assembly,_chromosome:_4	AUGUSTUS	intron	15247314	15247384	1	-	.	ID=g14773.t1.intron1;Parent=g14773.t1;
OY776279.1_Linnaemya_vulpina_genome_assembly,_chromosome:_4	AUGUSTUS	CDS	15247385	15247503	1	-	0	ID=g14773.t1.CDS2;Parent=g14773.t1;
OY776279.1_Linnaemya_vulpina_genome_assembly,_chromosome:_4	AUGUSTUS	exon	15247385	15247503	.	-	.	ID=g14773.t1.exon2;Parent=g14773.t1;
OY776279.1_Linnaemya_vulpina_genome_assembly,_chromosome:_4	AUGUSTUS	start_codon	15247501	15247503	.	-	0	ID=g14773.t1.start1;Parent=g14773.t1;
OY776279.1_Linnaemya_vulpina_genome_assembly,_chromosome:_4	AUGUSTUS	gene	15249463	15252380	.	+	.	ID=g14774;
OY776279.1_Linnaemya_vulpina_genome_assembly,_chromosome:_4	AUGUSTUS	mRNA	15249463	15252380	1	+	.	ID=g14774.t1;Parent=g14774;
OY776279.1_Linnaemya_vulpina_genome_assembly,_chromosome:_4	AUGUSTUS	start_codon	15249463	15249465	.	+	0	ID=g14774.t1.start1;Parent=g14774.t1;
OY776279.1_Linnaemya_vulpina_genome_assembly,_chromosome:_4	AUGUSTUS	CDS	15249463	15249625	1	+	0	ID=g14774.t1.CDS1;Parent=g14774.t1;
OY776279.1_Linnaemya_vulpina_genome_assembly,_chromosome:_4	AUGUSTUS	exon	15249463	15249625	.	+	.	ID=g14774.t1.exon1;Parent=g14774.t1;
OY776279.1_Linnaemya_vulpina_genome_assembly,_chromosome:_4	AUGUSTUS	intron	15249626	15251601	1	+	.	ID=g14774.t1.intron1;Parent=g14774.t1;
OY776279.1_Linnaemya_vulpina_genome_assembly,_chromosome:_4	AUGUSTUS	CDS	15251602	15251931	1	+	2	ID=g14774.t1.CDS2;Parent=g14774.t1;
OY776279.1_Linnaemya_vulpina_genome_assembly,_chromosome:_4	AUGUSTUS	exon	15251602	15251931	.	+	.	ID=g14774.t1.exon2;Parent=g14774.t1;
OY776279.1_Linnaemya_vulpina_genome_assembly,_chromosome:_4	AUGUSTUS	intron	15251932	15252015	1	+	.	ID=g14774.t1.intron2;Parent=g14774.t1;
OY776279.1_Linnaemya_vulpina_genome_assembly,_chromosome:_4	AUGUSTUS	CDS	15252016	15252380	1	+	2	ID=g14774.t1.CDS3;Parent=g14774.t1;
OY776279.1_Linnaemya_vulpina_genome_assembly,_chromosome:_4	AUGUSTUS	exon	15252016	15252380	.	+	.	ID=g14774.t1.exon3;Parent=g14774.t1;
OY776279.1_Linnaemya_vulpina_genome_assembly,_chromosome:_4	AUGUSTUS	stop_codon	15252378	15252380	.	+	0	ID=g14774.t1.stop1;Parent=g14774.t1;
OY776279.1_Linnaemya_vulpina_genome_assembly,_chromosome:_4	AUGUSTUS	gene	15255471	15264417	.	+	.	ID=g14775;
OY776279.1_Linnaemya_vulpina_genome_assembly,_chromosome:_4	AUGUSTUS	mRNA	15255471	15264417	1	+	.	ID=g14775.t1;Parent=g14775;
OY776279.1_Linnaemya_vulpina_genome_assembly,_chromosome:_4	AUGUSTUS	start_codon	15255471	15255473	.	+	0	ID=g14775.t1.start1;Parent=g14775.t1;
OY776279.1_Linnaemya_vulpina_genome_assembly,_chromosome:_4	AUGUSTUS	CDS	15255471	15256313	1	+	0	ID=g14775.t1.CDS1;Parent=g14775.t1;
OY776279.1_Linnaemya_vulpina_genome_assembly,_chromosome:_4	AUGUSTUS	exon	15255471	15256313	.	+	.	ID=g14775.t1.exon1;Parent=g14775.t1;
OY776279.1_Linnaemya_vulpina_genome_assembly,_chromosome:_4	AUGUSTUS	intron	15256314	15260514	1	+	.	ID=g14775.t1.intron1;Parent=g14775.t1;
OY776279.1_Linnaemya_vulpina_genome_assembly,_chromosome:_4	AUGUSTUS	CDS	15260515	15264417	1	+	0	ID=g14775.t1.CDS2;Parent=g14775.t1;
OY776279.1_Linnaemya_vulpina_genome_assembly,_chromosome:_4	AUGUSTUS	exon	15260515	15264417	.	+	.	ID=g14775.t1.exon2;Parent=g14775.t1;
OY776279.1_Linnaemya_vulpina_genome_assembly,_chromosome:_4	AUGUSTUS	stop_codon	15264415	15264417	.	+	0	ID=g14775.t1.stop1;Parent=g14775.t1;
OY776279.1_Linnaemya_vulpina_genome_assembly,_chromosome:_4	AUGUSTUS	gene	15369957	15370610	.	-	.	ID=g14776;
OY776279.1_Linnaemya_vulpina_genome_assembly,_chromosome:_4	AUGUSTUS	mRNA	15369957	15370610	1	-	.	ID=g14776.t1;Parent=g14776;
OY776279.1_Linnaemya_vulpina_genome_assembly,_chromosome:_4	AUGUSTUS	stop_codon	15369957	15369959	.	-	0	ID=g14776.t1.stop1;Parent=g14776.t1;
OY776279.1_Linnaemya_vulpina_genome_assembly,_chromosome:_4	AUGUSTUS	CDS	15369957	15370111	1	-	2	ID=g14776.t1.CDS1;Parent=g14776.t1;
OY776279.1_Linnaemya_vulpina_genome_assembly,_chromosome:_4	AUGUSTUS	exon	15369957	15370111	.	-	.	ID=g14776.t1.exon1;Parent=g14776.t1;
OY776279.1_Linnaemya_vulpina_genome_assembly,_chromosome:_4	AUGUSTUS	intron	15370112	15370172	1	-	.	ID=g14776.t1.intron1;Parent=g14776.t1;
OY776279.1_Linnaemya_vulpina_genome_assembly,_chromosome:_4	AUGUSTUS	CDS	15370173	15370267	1	-	1	ID=g14776.t1.CDS2;Parent=g14776.t1;
OY776279.1_Linnaemya_vulpina_genome_assembly,_chromosome:_4	AUGUSTUS	exon	15370173	15370267	.	-	.	ID=g14776.t1.exon2;Parent=g14776.t1;
OY776279.1_Linnaemya_vulpina_genome_assembly,_chromosome:_4	AUGUSTUS	intron	15370268	15370353	1	-	.	ID=g14776.t1.intron2;Parent=g14776.t1;
OY776279.1_Linnaemya_vulpina_genome_assembly,_chromosome:_4	AUGUSTUS	CDS	15370354	15370610	1	-	0	ID=g14776.t1.CDS3;Parent=g14776.t1;
OY776279.1_Linnaemya_vulpina_genome_assembly,_chromosome:_4	AUGUSTUS	exon	15370354	15370610	.	-	.	ID=g14776.t1.exon3;Parent=g14776.t1;
OY776279.1_Linnaemya_vulpina_genome_assembly,_chromosome:_4	AUGUSTUS	start_codon	15370608	15370610	.	-	0	ID=g14776.t1.start1;Parent=g14776.t1;
OY776279.1_Linnaemya_vulpina_genome_assembly,_chromosome:_4	AUGUSTUS	gene	15371886	15383761	.	-	.	ID=g14777;
OY776279.1_Linnaemya_vulpina_genome_assembly,_chromosome:_4	AUGUSTUS	mRNA	15371886	15383761	0.97	-	.	ID=g14777.t1;Parent=g14777;
OY776279.1_Linnaemya_vulpina_genome_assembly,_chromosome:_4	AUGUSTUS	stop_codon	15371886	15371888	.	-	0	ID=g14777.t1.stop1;Parent=g14777.t1;
OY776279.1_Linnaemya_vulpina_genome_assembly,_chromosome:_4	AUGUSTUS	CDS	15371886	15372023	1	-	0	ID=g14777.t1.CDS1;Parent=g14777.t1;
OY776279.1_Linnaemya_vulpina_genome_assembly,_chromosome:_4	AUGUSTUS	exon	15371886	15372023	.	-	.	ID=g14777.t1.exon1;Parent=g14777.t1;
OY776279.1_Linnaemya_vulpina_genome_assembly,_chromosome:_4	AUGUSTUS	intron	15372024	15372087	1	-	.	ID=g14777.t1.intron1;Parent=g14777.t1;
OY776279.1_Linnaemya_vulpina_genome_assembly,_chromosome:_4	AUGUSTUS	CDS	15372088	15372243	1	-	0	ID=g14777.t1.CDS2;Parent=g14777.t1;
OY776279.1_Linnaemya_vulpina_genome_assembly,_chromosome:_4	AUGUSTUS	exon	15372088	15372243	.	-	.	ID=g14777.t1.exon2;Parent=g14777.t1;
OY776279.1_Linnaemya_vulpina_genome_assembly,_chromosome:_4	AUGUSTUS	intron	15372244	15372464	1	-	.	ID=g14777.t1.intron2;Parent=g14777.t1;
OY776279.1_Linnaemya_vulpina_genome_assembly,_chromosome:_4	AUGUSTUS	CDS	15372465	15372557	1	-	0	ID=g14777.t1.CDS3;Parent=g14777.t1;
OY776279.1_Linnaemya_vulpina_genome_assembly,_chromosome:_4	AUGUSTUS	exon	15372465	15372557	.	-	.	ID=g14777.t1.exon3;Parent=g14777.t1;
OY776279.1_Linnaemya_vulpina_genome_assembly,_chromosome:_4	AUGUSTUS	intron	15372558	15373291	1	-	.	ID=g14777.t1.intron3;Parent=g14777.t1;
OY776279.1_Linnaemya_vulpina_genome_assembly,_chromosome:_4	AUGUSTUS	CDS	15373292	15373435	1	-	0	ID=g14777.t1.CDS4;Parent=g14777.t1;
OY776279.1_Linnaemya_vulpina_genome_assembly,_chromosome:_4	AUGUSTUS	exon	15373292	15373435	.	-	.	ID=g14777.t1.exon4;Parent=g14777.t1;
OY776279.1_Linnaemya_vulpina_genome_assembly,_chromosome:_4	AUGUSTUS	intron	15373436	15376543	1	-	.	ID=g14777.t1.intron4;Parent=g14777.t1;
OY776279.1_Linnaemya_vulpina_genome_assembly,_chromosome:_4	AUGUSTUS	CDS	15376544	15376818	0.97	-	2	ID=g14777.t1.CDS5;Parent=g14777.t1;
OY776279.1_Linnaemya_vulpina_genome_assembly,_chromosome:_4	AUGUSTUS	exon	15376544	15376818	.	-	.	ID=g14777.t1.exon5;Parent=g14777.t1;
OY776279.1_Linnaemya_vulpina_genome_assembly,_chromosome:_4	AUGUSTUS	intron	15376819	15377356	0.97	-	.	ID=g14777.t1.intron5;Parent=g14777.t1;
OY776279.1_Linnaemya_vulpina_genome_assembly,_chromosome:_4	AUGUSTUS	CDS	15377357	15377377	1	-	2	ID=g14777.t1.CDS6;Parent=g14777.t1;
OY776279.1_Linnaemya_vulpina_genome_assembly,_chromosome:_4	AUGUSTUS	exon	15377357	15377377	.	-	.	ID=g14777.t1.exon6;Parent=g14777.t1;
OY776279.1_Linnaemya_vulpina_genome_assembly,_chromosome:_4	AUGUSTUS	intron	15377378	15377623	1	-	.	ID=g14777.t1.intron6;Parent=g14777.t1;
OY776279.1_Linnaemya_vulpina_genome_assembly,_chromosome:_4	AUGUSTUS	CDS	15377624	15377750	1	-	0	ID=g14777.t1.CDS7;Parent=g14777.t1;
OY776279.1_Linnaemya_vulpina_genome_assembly,_chromosome:_4	AUGUSTUS	exon	15377624	15377750	.	-	.	ID=g14777.t1.exon7;Parent=g14777.t1;
OY776279.1_Linnaemya_vulpina_genome_assembly,_chromosome:_4	AUGUSTUS	intron	15377751	15379823	1	-	.	ID=g14777.t1.intron7;Parent=g14777.t1;
OY776279.1_Linnaemya_vulpina_genome_assembly,_chromosome:_4	AUGUSTUS	CDS	15379824	15379967	1	-	0	ID=g14777.t1.CDS8;Parent=g14777.t1;
OY776279.1_Linnaemya_vulpina_genome_assembly,_chromosome:_4	AUGUSTUS	exon	15379824	15379967	.	-	.	ID=g14777.t1.exon8;Parent=g14777.t1;
OY776279.1_Linnaemya_vulpina_genome_assembly,_chromosome:_4	AUGUSTUS	intron	15379968	15381872	1	-	.	ID=g14777.t1.intron8;Parent=g14777.t1;
OY776279.1_Linnaemya_vulpina_genome_assembly,_chromosome:_4	AUGUSTUS	CDS	15381873	15382027	1	-	2	ID=g14777.t1.CDS9;Parent=g14777.t1;
OY776279.1_Linnaemya_vulpina_genome_assembly,_chromosome:_4	AUGUSTUS	exon	15381873	15382027	.	-	.	ID=g14777.t1.exon9;Parent=g14777.t1;
OY776279.1_Linnaemya_vulpina_genome_assembly,_chromosome:_4	AUGUSTUS	intron	15382028	15383290	1	-	.	ID=g14777.t1.intron9;Parent=g14777.t1;
OY776279.1_Linnaemya_vulpina_genome_assembly,_chromosome:_4	AUGUSTUS	CDS	15383291	15383431	1	-	2	ID=g14777.t1.CDS10;Parent=g14777.t1;
OY776279.1_Linnaemya_vulpina_genome_assembly,_chromosome:_4	AUGUSTUS	exon	15383291	15383431	.	-	.	ID=g14777.t1.exon10;Parent=g14777.t1;
OY776279.1_Linnaemya_vulpina_genome_assembly,_chromosome:_4	AUGUSTUS	intron	15383432	15383532	1	-	.	ID=g14777.t1.intron10;Parent=g14777.t1;
OY776279.1_Linnaemya_vulpina_genome_assembly,_chromosome:_4	AUGUSTUS	CDS	15383533	15383761	1	-	0	ID=g14777.t1.CDS11;Parent=g14777.t1;
OY776279.1_Linnaemya_vulpina_genome_assembly,_chromosome:_4	AUGUSTUS	exon	15383533	15383761	.	-	.	ID=g14777.t1.exon11;Parent=g14777.t1;
OY776279.1_Linnaemya_vulpina_genome_assembly,_chromosome:_4	AUGUSTUS	start_codon	15383759	15383761	.	-	0	ID=g14777.t1.start1;Parent=g14777.t1;
OY776279.1_Linnaemya_vulpina_genome_assembly,_chromosome:_4	AUGUSTUS	mRNA	15371886	15383761	1	-	.	ID=g14777.t2;Parent=g14777;
OY776279.1_Linnaemya_vulpina_genome_assembly,_chromosome:_4	AUGUSTUS	stop_codon	15371886	15371888	.	-	0	ID=g14777.t2.stop1;Parent=g14777.t2;
OY776279.1_Linnaemya_vulpina_genome_assembly,_chromosome:_4	AUGUSTUS	CDS	15371886	15372023	1	-	0	ID=g14777.t2.CDS1;Parent=g14777.t2;
OY776279.1_Linnaemya_vulpina_genome_assembly,_chromosome:_4	AUGUSTUS	exon	15371886	15372023	.	-	.	ID=g14777.t2.exon1;Parent=g14777.t2;
OY776279.1_Linnaemya_vulpina_genome_assembly,_chromosome:_4	AUGUSTUS	intron	15372024	15372087	1	-	.	ID=g14777.t2.intron1;Parent=g14777.t2;
OY776279.1_Linnaemya_vulpina_genome_assembly,_chromosome:_4	AUGUSTUS	CDS	15372088	15372243	1	-	0	ID=g14777.t2.CDS2;Parent=g14777.t2;
OY776279.1_Linnaemya_vulpina_genome_assembly,_chromosome:_4	AUGUSTUS	exon	15372088	15372243	.	-	.	ID=g14777.t2.exon2;Parent=g14777.t2;
OY776279.1_Linnaemya_vulpina_genome_assembly,_chromosome:_4	AUGUSTUS	intron	15372244	15372464	1	-	.	ID=g14777.t2.intron2;Parent=g14777.t2;
OY776279.1_Linnaemya_vulpina_genome_assembly,_chromosome:_4	AUGUSTUS	CDS	15372465	15372557	1	-	0	ID=g14777.t2.CDS3;Parent=g14777.t2;
OY776279.1_Linnaemya_vulpina_genome_assembly,_chromosome:_4	AUGUSTUS	exon	15372465	15372557	.	-	.	ID=g14777.t2.exon3;Parent=g14777.t2;
OY776279.1_Linnaemya_vulpina_genome_assembly,_chromosome:_4	AUGUSTUS	intron	15372558	15373291	1	-	.	ID=g14777.t2.intron3;Parent=g14777.t2;
OY776279.1_Linnaemya_vulpina_genome_assembly,_chromosome:_4	AUGUSTUS	CDS	15373292	15373435	1	-	0	ID=g14777.t2.CDS4;Parent=g14777.t2;
OY776279.1_Linnaemya_vulpina_genome_assembly,_chromosome:_4	AUGUSTUS	exon	15373292	15373435	.	-	.	ID=g14777.t2.exon4;Parent=g14777.t2;
OY776279.1_Linnaemya_vulpina_genome_assembly,_chromosome:_4	AUGUSTUS	intron	15373436	15376543	1	-	.	ID=g14777.t2.intron4;Parent=g14777.t2;
OY776279.1_Linnaemya_vulpina_genome_assembly,_chromosome:_4	AUGUSTUS	CDS	15376544	15376845	1	-	2	ID=g14777.t2.CDS5;Parent=g14777.t2;
OY776279.1_Linnaemya_vulpina_genome_assembly,_chromosome:_4	AUGUSTUS	exon	15376544	15376845	.	-	.	ID=g14777.t2.exon5;Parent=g14777.t2;
OY776279.1_Linnaemya_vulpina_genome_assembly,_chromosome:_4	AUGUSTUS	intron	15376846	15377356	1	-	.	ID=g14777.t2.intron5;Parent=g14777.t2;
OY776279.1_Linnaemya_vulpina_genome_assembly,_chromosome:_4	AUGUSTUS	CDS	15377357	15377377	1	-	2	ID=g14777.t2.CDS6;Parent=g14777.t2;
OY776279.1_Linnaemya_vulpina_genome_assembly,_chromosome:_4	AUGUSTUS	exon	15377357	15377377	.	-	.	ID=g14777.t2.exon6;Parent=g14777.t2;
OY776279.1_Linnaemya_vulpina_genome_assembly,_chromosome:_4	AUGUSTUS	intron	15377378	15377623	1	-	.	ID=g14777.t2.intron6;Parent=g14777.t2;
OY776279.1_Linnaemya_vulpina_genome_assembly,_chromosome:_4	AUGUSTUS	CDS	15377624	15377750	1	-	0	ID=g14777.t2.CDS7;Parent=g14777.t2;
OY776279.1_Linnaemya_vulpina_genome_assembly,_chromosome:_4	AUGUSTUS	exon	15377624	15377750	.	-	.	ID=g14777.t2.exon7;Parent=g14777.t2;
OY776279.1_Linnaemya_vulpina_genome_assembly,_chromosome:_4	AUGUSTUS	intron	15377751	15379823	1	-	.	ID=g14777.t2.intron7;Parent=g14777.t2;
OY776279.1_Linnaemya_vulpina_genome_assembly,_chromosome:_4	AUGUSTUS	CDS	15379824	15379967	1	-	0	ID=g14777.t2.CDS8;Parent=g14777.t2;
OY776279.1_Linnaemya_vulpina_genome_assembly,_chromosome:_4	AUGUSTUS	exon	15379824	15379967	.	-	.	ID=g14777.t2.exon8;Parent=g14777.t2;
OY776279.1_Linnaemya_vulpina_genome_assembly,_chromosome:_4	AUGUSTUS	intron	15379968	15381872	1	-	.	ID=g14777.t2.intron8;Parent=g14777.t2;
OY776279.1_Linnaemya_vulpina_genome_assembly,_chromosome:_4	AUGUSTUS	CDS	15381873	15382027	1	-	2	ID=g14777.t2.CDS9;Parent=g14777.t2;
OY776279.1_Linnaemya_vulpina_genome_assembly,_chromosome:_4	AUGUSTUS	exon	15381873	15382027	.	-	.	ID=g14777.t2.exon9;Parent=g14777.t2;
OY776279.1_Linnaemya_vulpina_genome_assembly,_chromosome:_4	AUGUSTUS	intron	15382028	15383290	1	-	.	ID=g14777.t2.intron9;Parent=g14777.t2;
OY776279.1_Linnaemya_vulpina_genome_assembly,_chromosome:_4	AUGUSTUS	CDS	15383291	15383431	1	-	2	ID=g14777.t2.CDS10;Parent=g14777.t2;
OY776279.1_Linnaemya_vulpina_genome_assembly,_chromosome:_4	AUGUSTUS	exon	15383291	15383431	.	-	.	ID=g14777.t2.exon10;Parent=g14777.t2;
OY776279.1_Linnaemya_vulpina_genome_assembly,_chromosome:_4	AUGUSTUS	intron	15383432	15383532	1	-	.	ID=g14777.t2.intron10;Parent=g14777.t2;
OY776279.1_Linnaemya_vulpina_genome_assembly,_chromosome:_4	AUGUSTUS	CDS	15383533	15383761	1	-	0	ID=g14777.t2.CDS11;Parent=g14777.t2;
OY776279.1_Linnaemya_vulpina_genome_assembly,_chromosome:_4	AUGUSTUS	exon	15383533	15383761	.	-	.	ID=g14777.t2.exon11;Parent=g14777.t2;
OY776279.1_Linnaemya_vulpina_genome_assembly,_chromosome:_4	AUGUSTUS	start_codon	15383759	15383761	.	-	0	ID=g14777.t2.start1;Parent=g14777.t2;
OY776279.1_Linnaemya_vulpina_genome_assembly,_chromosome:_4	AUGUSTUS	mRNA	15371886	15383761	0.94	-	.	ID=g14777.t3;Parent=g14777;
OY776279.1_Linnaemya_vulpina_genome_assembly,_chromosome:_4	AUGUSTUS	stop_codon	15371886	15371888	.	-	0	ID=g14777.t3.stop1;Parent=g14777.t3;
OY776279.1_Linnaemya_vulpina_genome_assembly,_chromosome:_4	AUGUSTUS	CDS	15371886	15372023	1	-	0	ID=g14777.t3.CDS1;Parent=g14777.t3;
OY776279.1_Linnaemya_vulpina_genome_assembly,_chromosome:_4	AUGUSTUS	exon	15371886	15372023	.	-	.	ID=g14777.t3.exon1;Parent=g14777.t3;
OY776279.1_Linnaemya_vulpina_genome_assembly,_chromosome:_4	AUGUSTUS	intron	15372024	15372087	1	-	.	ID=g14777.t3.intron1;Parent=g14777.t3;
OY776279.1_Linnaemya_vulpina_genome_assembly,_chromosome:_4	AUGUSTUS	CDS	15372088	15372243	1	-	0	ID=g14777.t3.CDS2;Parent=g14777.t3;
OY776279.1_Linnaemya_vulpina_genome_assembly,_chromosome:_4	AUGUSTUS	exon	15372088	15372243	.	-	.	ID=g14777.t3.exon2;Parent=g14777.t3;
OY776279.1_Linnaemya_vulpina_genome_assembly,_chromosome:_4	AUGUSTUS	intron	15372244	15372464	1	-	.	ID=g14777.t3.intron2;Parent=g14777.t3;
OY776279.1_Linnaemya_vulpina_genome_assembly,_chromosome:_4	AUGUSTUS	CDS	15372465	15372557	1	-	0	ID=g14777.t3.CDS3;Parent=g14777.t3;
OY776279.1_Linnaemya_vulpina_genome_assembly,_chromosome:_4	AUGUSTUS	exon	15372465	15372557	.	-	.	ID=g14777.t3.exon3;Parent=g14777.t3;
OY776279.1_Linnaemya_vulpina_genome_assembly,_chromosome:_4	AUGUSTUS	intron	15372558	15373291	1	-	.	ID=g14777.t3.intron3;Parent=g14777.t3;
OY776279.1_Linnaemya_vulpina_genome_assembly,_chromosome:_4	AUGUSTUS	CDS	15373292	15373435	1	-	0	ID=g14777.t3.CDS4;Parent=g14777.t3;
OY776279.1_Linnaemya_vulpina_genome_assembly,_chromosome:_4	AUGUSTUS	exon	15373292	15373435	.	-	.	ID=g14777.t3.exon4;Parent=g14777.t3;
OY776279.1_Linnaemya_vulpina_genome_assembly,_chromosome:_4	AUGUSTUS	intron	15373436	15376543	1	-	.	ID=g14777.t3.intron4;Parent=g14777.t3;
OY776279.1_Linnaemya_vulpina_genome_assembly,_chromosome:_4	AUGUSTUS	CDS	15376544	15376845	0.94	-	2	ID=g14777.t3.CDS5;Parent=g14777.t3;
OY776279.1_Linnaemya_vulpina_genome_assembly,_chromosome:_4	AUGUSTUS	exon	15376544	15376845	.	-	.	ID=g14777.t3.exon5;Parent=g14777.t3;
OY776279.1_Linnaemya_vulpina_genome_assembly,_chromosome:_4	AUGUSTUS	intron	15376846	15377356	0.94	-	.	ID=g14777.t3.intron5;Parent=g14777.t3;
OY776279.1_Linnaemya_vulpina_genome_assembly,_chromosome:_4	AUGUSTUS	CDS	15377357	15377377	1	-	2	ID=g14777.t3.CDS6;Parent=g14777.t3;
OY776279.1_Linnaemya_vulpina_genome_assembly,_chromosome:_4	AUGUSTUS	exon	15377357	15377377	.	-	.	ID=g14777.t3.exon6;Parent=g14777.t3;
OY776279.1_Linnaemya_vulpina_genome_assembly,_chromosome:_4	AUGUSTUS	intron	15377378	15377623	1	-	.	ID=g14777.t3.intron6;Parent=g14777.t3;
OY776279.1_Linnaemya_vulpina_genome_assembly,_chromosome:_4	AUGUSTUS	CDS	15377624	15377750	1	-	0	ID=g14777.t3.CDS7;Parent=g14777.t3;
OY776279.1_Linnaemya_vulpina_genome_assembly,_chromosome:_4	AUGUSTUS	exon	15377624	15377750	.	-	.	ID=g14777.t3.exon7;Parent=g14777.t3;
OY776279.1_Linnaemya_vulpina_genome_assembly,_chromosome:_4	AUGUSTUS	intron	15377751	15379823	1	-	.	ID=g14777.t3.intron7;Parent=g14777.t3;
OY776279.1_Linnaemya_vulpina_genome_assembly,_chromosome:_4	AUGUSTUS	CDS	15379824	15379967	1	-	0	ID=g14777.t3.CDS8;Parent=g14777.t3;
OY776279.1_Linnaemya_vulpina_genome_assembly,_chromosome:_4	AUGUSTUS	exon	15379824	15379967	.	-	.	ID=g14777.t3.exon8;Parent=g14777.t3;
OY776279.1_Linnaemya_vulpina_genome_assembly,_chromosome:_4	AUGUSTUS	intron	15379968	15381872	1	-	.	ID=g14777.t3.intron8;Parent=g14777.t3;
OY776279.1_Linnaemya_vulpina_genome_assembly,_chromosome:_4	AUGUSTUS	CDS	15381873	15382027	1	-	2	ID=g14777.t3.CDS9;Parent=g14777.t3;
OY776279.1_Linnaemya_vulpina_genome_assembly,_chromosome:_4	AUGUSTUS	exon	15381873	15382027	.	-	.	ID=g14777.t3.exon9;Parent=g14777.t3;
OY776279.1_Linnaemya_vulpina_genome_assembly,_chromosome:_4	AUGUSTUS	intron	15382028	15383532	1	-	.	ID=g14777.t3.intron9;Parent=g14777.t3;
OY776279.1_Linnaemya_vulpina_genome_assembly,_chromosome:_4	AUGUSTUS	CDS	15383533	15383761	1	-	0	ID=g14777.t3.CDS10;Parent=g14777.t3;
OY776279.1_Linnaemya_vulpina_genome_assembly,_chromosome:_4	AUGUSTUS	exon	15383533	15383761	.	-	.	ID=g14777.t3.exon10;Parent=g14777.t3;
OY776279.1_Linnaemya_vulpina_genome_assembly,_chromosome:_4	AUGUSTUS	start_codon	15383759	15383761	.	-	0	ID=g14777.t3.start1;Parent=g14777.t3;
OY776279.1_Linnaemya_vulpina_genome_assembly,_chromosome:_4	AUGUSTUS	mRNA	15371886	15383761	0.94	-	.	ID=g14777.t4;Parent=g14777;
OY776279.1_Linnaemya_vulpina_genome_assembly,_chromosome:_4	AUGUSTUS	stop_codon	15371886	15371888	.	-	0	ID=g14777.t4.stop1;Parent=g14777.t4;
OY776279.1_Linnaemya_vulpina_genome_assembly,_chromosome:_4	AUGUSTUS	CDS	15371886	15372023	1	-	0	ID=g14777.t4.CDS1;Parent=g14777.t4;
OY776279.1_Linnaemya_vulpina_genome_assembly,_chromosome:_4	AUGUSTUS	exon	15371886	15372023	.	-	.	ID=g14777.t4.exon1;Parent=g14777.t4;
OY776279.1_Linnaemya_vulpina_genome_assembly,_chromosome:_4	AUGUSTUS	intron	15372024	15372087	1	-	.	ID=g14777.t4.intron1;Parent=g14777.t4;
OY776279.1_Linnaemya_vulpina_genome_assembly,_chromosome:_4	AUGUSTUS	CDS	15372088	15372243	1	-	0	ID=g14777.t4.CDS2;Parent=g14777.t4;
OY776279.1_Linnaemya_vulpina_genome_assembly,_chromosome:_4	AUGUSTUS	exon	15372088	15372243	.	-	.	ID=g14777.t4.exon2;Parent=g14777.t4;
OY776279.1_Linnaemya_vulpina_genome_assembly,_chromosome:_4	AUGUSTUS	intron	15372244	15372464	1	-	.	ID=g14777.t4.intron2;Parent=g14777.t4;
OY776279.1_Linnaemya_vulpina_genome_assembly,_chromosome:_4	AUGUSTUS	CDS	15372465	15372557	1	-	0	ID=g14777.t4.CDS3;Parent=g14777.t4;
OY776279.1_Linnaemya_vulpina_genome_assembly,_chromosome:_4	AUGUSTUS	exon	15372465	15372557	.	-	.	ID=g14777.t4.exon3;Parent=g14777.t4;
OY776279.1_Linnaemya_vulpina_genome_assembly,_chromosome:_4	AUGUSTUS	intron	15372558	15373291	1	-	.	ID=g14777.t4.intron3;Parent=g14777.t4;
OY776279.1_Linnaemya_vulpina_genome_assembly,_chromosome:_4	AUGUSTUS	CDS	15373292	15373435	1	-	0	ID=g14777.t4.CDS4;Parent=g14777.t4;
OY776279.1_Linnaemya_vulpina_genome_assembly,_chromosome:_4	AUGUSTUS	exon	15373292	15373435	.	-	.	ID=g14777.t4.exon4;Parent=g14777.t4;
OY776279.1_Linnaemya_vulpina_genome_assembly,_chromosome:_4	AUGUSTUS	intron	15373436	15373765	1	-	.	ID=g14777.t4.intron4;Parent=g14777.t4;
OY776279.1_Linnaemya_vulpina_genome_assembly,_chromosome:_4	AUGUSTUS	CDS	15373766	15373831	1	-	0	ID=g14777.t4.CDS5;Parent=g14777.t4;
OY776279.1_Linnaemya_vulpina_genome_assembly,_chromosome:_4	AUGUSTUS	exon	15373766	15373831	.	-	.	ID=g14777.t4.exon5;Parent=g14777.t4;
OY776279.1_Linnaemya_vulpina_genome_assembly,_chromosome:_4	AUGUSTUS	intron	15373832	15376543	1	-	.	ID=g14777.t4.intron5;Parent=g14777.t4;
OY776279.1_Linnaemya_vulpina_genome_assembly,_chromosome:_4	AUGUSTUS	CDS	15376544	15376845	0.94	-	2	ID=g14777.t4.CDS6;Parent=g14777.t4;
OY776279.1_Linnaemya_vulpina_genome_assembly,_chromosome:_4	AUGUSTUS	exon	15376544	15376845	.	-	.	ID=g14777.t4.exon6;Parent=g14777.t4;
OY776279.1_Linnaemya_vulpina_genome_assembly,_chromosome:_4	AUGUSTUS	intron	15376846	15377356	0.94	-	.	ID=g14777.t4.intron6;Parent=g14777.t4;
OY776279.1_Linnaemya_vulpina_genome_assembly,_chromosome:_4	AUGUSTUS	CDS	15377357	15377377	1	-	2	ID=g14777.t4.CDS7;Parent=g14777.t4;
OY776279.1_Linnaemya_vulpina_genome_assembly,_chromosome:_4	AUGUSTUS	exon	15377357	15377377	.	-	.	ID=g14777.t4.exon7;Parent=g14777.t4;
OY776279.1_Linnaemya_vulpina_genome_assembly,_chromosome:_4	AUGUSTUS	intron	15377378	15377623	1	-	.	ID=g14777.t4.intron7;Parent=g14777.t4;
OY776279.1_Linnaemya_vulpina_genome_assembly,_chromosome:_4	AUGUSTUS	CDS	15377624	15377750	1	-	0	ID=g14777.t4.CDS8;Parent=g14777.t4;
OY776279.1_Linnaemya_vulpina_genome_assembly,_chromosome:_4	AUGUSTUS	exon	15377624	15377750	.	-	.	ID=g14777.t4.exon8;Parent=g14777.t4;
OY776279.1_Linnaemya_vulpina_genome_assembly,_chromosome:_4	AUGUSTUS	intron	15377751	15379823	1	-	.	ID=g14777.t4.intron8;Parent=g14777.t4;
OY776279.1_Linnaemya_vulpina_genome_assembly,_chromosome:_4	AUGUSTUS	CDS	15379824	15379967	1	-	0	ID=g14777.t4.CDS9;Parent=g14777.t4;
OY776279.1_Linnaemya_vulpina_genome_assembly,_chromosome:_4	AUGUSTUS	exon	15379824	15379967	.	-	.	ID=g14777.t4.exon9;Parent=g14777.t4;
OY776279.1_Linnaemya_vulpina_genome_assembly,_chromosome:_4	AUGUSTUS	intron	15379968	15381872	1	-	.	ID=g14777.t4.intron9;Parent=g14777.t4;
OY776279.1_Linnaemya_vulpina_genome_assembly,_chromosome:_4	AUGUSTUS	CDS	15381873	15382027	1	-	2	ID=g14777.t4.CDS10;Parent=g14777.t4;
OY776279.1_Linnaemya_vulpina_genome_assembly,_chromosome:_4	AUGUSTUS	exon	15381873	15382027	.	-	.	ID=g14777.t4.exon10;Parent=g14777.t4;
OY776279.1_Linnaemya_vulpina_genome_assembly,_chromosome:_4	AUGUSTUS	intron	15382028	15383290	1	-	.	ID=g14777.t4.intron10;Parent=g14777.t4;
OY776279.1_Linnaemya_vulpina_genome_assembly,_chromosome:_4	AUGUSTUS	CDS	15383291	15383431	1	-	2	ID=g14777.t4.CDS11;Parent=g14777.t4;
OY776279.1_Linnaemya_vulpina_genome_assembly,_chromosome:_4	AUGUSTUS	exon	15383291	15383431	.	-	.	ID=g14777.t4.exon11;Parent=g14777.t4;
OY776279.1_Linnaemya_vulpina_genome_assembly,_chromosome:_4	AUGUSTUS	intron	15383432	15383532	1	-	.	ID=g14777.t4.intron11;Parent=g14777.t4;
OY776279.1_Linnaemya_vulpina_genome_assembly,_chromosome:_4	AUGUSTUS	CDS	15383533	15383761	1	-	0	ID=g14777.t4.CDS12;Parent=g14777.t4;
OY776279.1_Linnaemya_vulpina_genome_assembly,_chromosome:_4	AUGUSTUS	exon	15383533	15383761	.	-	.	ID=g14777.t4.exon12;Parent=g14777.t4;
OY776279.1_Linnaemya_vulpina_genome_assembly,_chromosome:_4	AUGUSTUS	start_codon	15383759	15383761	.	-	0	ID=g14777.t4.start1;Parent=g14777.t4;
OY776279.1_Linnaemya_vulpina_genome_assembly,_chromosome:_4	AUGUSTUS	gene	15387970	15389211	.	+	.	ID=g14778;
OY776279.1_Linnaemya_vulpina_genome_assembly,_chromosome:_4	AUGUSTUS	mRNA	15387970	15389211	1	+	.	ID=g14778.t1;Parent=g14778;
OY776279.1_Linnaemya_vulpina_genome_assembly,_chromosome:_4	AUGUSTUS	start_codon	15387970	15387972	.	+	0	ID=g14778.t1.start1;Parent=g14778.t1;
OY776279.1_Linnaemya_vulpina_genome_assembly,_chromosome:_4	AUGUSTUS	CDS	15387970	15388052	1	+	0	ID=g14778.t1.CDS1;Parent=g14778.t1;
OY776279.1_Linnaemya_vulpina_genome_assembly,_chromosome:_4	AUGUSTUS	exon	15387970	15388052	.	+	.	ID=g14778.t1.exon1;Parent=g14778.t1;
OY776279.1_Linnaemya_vulpina_genome_assembly,_chromosome:_4	AUGUSTUS	intron	15388053	15388110	1	+	.	ID=g14778.t1.intron1;Parent=g14778.t1;
OY776279.1_Linnaemya_vulpina_genome_assembly,_chromosome:_4	AUGUSTUS	CDS	15388111	15388255	1	+	1	ID=g14778.t1.CDS2;Parent=g14778.t1;
OY776279.1_Linnaemya_vulpina_genome_assembly,_chromosome:_4	AUGUSTUS	exon	15388111	15388255	.	+	.	ID=g14778.t1.exon2;Parent=g14778.t1;
OY776279.1_Linnaemya_vulpina_genome_assembly,_chromosome:_4	AUGUSTUS	intron	15388256	15388490	1	+	.	ID=g14778.t1.intron2;Parent=g14778.t1;
OY776279.1_Linnaemya_vulpina_genome_assembly,_chromosome:_4	AUGUSTUS	CDS	15388491	15388709	1	+	0	ID=g14778.t1.CDS3;Parent=g14778.t1;
OY776279.1_Linnaemya_vulpina_genome_assembly,_chromosome:_4	AUGUSTUS	exon	15388491	15388709	.	+	.	ID=g14778.t1.exon3;Parent=g14778.t1;
OY776279.1_Linnaemya_vulpina_genome_assembly,_chromosome:_4	AUGUSTUS	intron	15388710	15388810	1	+	.	ID=g14778.t1.intron3;Parent=g14778.t1;
OY776279.1_Linnaemya_vulpina_genome_assembly,_chromosome:_4	AUGUSTUS	CDS	15388811	15389044	1	+	0	ID=g14778.t1.CDS4;Parent=g14778.t1;
OY776279.1_Linnaemya_vulpina_genome_assembly,_chromosome:_4	AUGUSTUS	exon	15388811	15389044	.	+	.	ID=g14778.t1.exon4;Parent=g14778.t1;
OY776279.1_Linnaemya_vulpina_genome_assembly,_chromosome:_4	AUGUSTUS	intron	15389045	15389112	1	+	.	ID=g14778.t1.intron4;Parent=g14778.t1;
OY776279.1_Linnaemya_vulpina_genome_assembly,_chromosome:_4	AUGUSTUS	CDS	15389113	15389211	1	+	0	ID=g14778.t1.CDS5;Parent=g14778.t1;
OY776279.1_Linnaemya_vulpina_genome_assembly,_chromosome:_4	AUGUSTUS	exon	15389113	15389211	.	+	.	ID=g14778.t1.exon5;Parent=g14778.t1;
OY776279.1_Linnaemya_vulpina_genome_assembly,_chromosome:_4	AUGUSTUS	stop_codon	15389209	15389211	.	+	0	ID=g14778.t1.stop1;Parent=g14778.t1;
OY776279.1_Linnaemya_vulpina_genome_assembly,_chromosome:_4	AUGUSTUS	gene	15389536	15393273	.	-	.	ID=g14779;
OY776279.1_Linnaemya_vulpina_genome_assembly,_chromosome:_4	AUGUSTUS	mRNA	15389536	15393273	1	-	.	ID=g14779.t1;Parent=g14779;
OY776279.1_Linnaemya_vulpina_genome_assembly,_chromosome:_4	AUGUSTUS	stop_codon	15389536	15389538	.	-	0	ID=g14779.t1.stop1;Parent=g14779.t1;
OY776279.1_Linnaemya_vulpina_genome_assembly,_chromosome:_4	AUGUSTUS	CDS	15389536	15389644	1	-	1	ID=g14779.t1.CDS1;Parent=g14779.t1;
OY776279.1_Linnaemya_vulpina_genome_assembly,_chromosome:_4	AUGUSTUS	exon	15389536	15389644	.	-	.	ID=g14779.t1.exon1;Parent=g14779.t1;
OY776279.1_Linnaemya_vulpina_genome_assembly,_chromosome:_4	AUGUSTUS	intron	15389645	15389709	1	-	.	ID=g14779.t1.intron1;Parent=g14779.t1;
OY776279.1_Linnaemya_vulpina_genome_assembly,_chromosome:_4	AUGUSTUS	CDS	15389710	15390077	1	-	0	ID=g14779.t1.CDS2;Parent=g14779.t1;
OY776279.1_Linnaemya_vulpina_genome_assembly,_chromosome:_4	AUGUSTUS	exon	15389710	15390077	.	-	.	ID=g14779.t1.exon2;Parent=g14779.t1;
OY776279.1_Linnaemya_vulpina_genome_assembly,_chromosome:_4	AUGUSTUS	intron	15390078	15390326	1	-	.	ID=g14779.t1.intron2;Parent=g14779.t1;
OY776279.1_Linnaemya_vulpina_genome_assembly,_chromosome:_4	AUGUSTUS	CDS	15390327	15390712	1	-	2	ID=g14779.t1.CDS3;Parent=g14779.t1;
OY776279.1_Linnaemya_vulpina_genome_assembly,_chromosome:_4	AUGUSTUS	exon	15390327	15390712	.	-	.	ID=g14779.t1.exon3;Parent=g14779.t1;
OY776279.1_Linnaemya_vulpina_genome_assembly,_chromosome:_4	AUGUSTUS	intron	15390713	15390777	1	-	.	ID=g14779.t1.intron3;Parent=g14779.t1;
OY776279.1_Linnaemya_vulpina_genome_assembly,_chromosome:_4	AUGUSTUS	CDS	15390778	15391033	1	-	0	ID=g14779.t1.CDS4;Parent=g14779.t1;
OY776279.1_Linnaemya_vulpina_genome_assembly,_chromosome:_4	AUGUSTUS	exon	15390778	15391033	.	-	.	ID=g14779.t1.exon4;Parent=g14779.t1;
OY776279.1_Linnaemya_vulpina_genome_assembly,_chromosome:_4	AUGUSTUS	intron	15391034	15391094	1	-	.	ID=g14779.t1.intron4;Parent=g14779.t1;
OY776279.1_Linnaemya_vulpina_genome_assembly,_chromosome:_4	AUGUSTUS	CDS	15391095	15391278	1	-	1	ID=g14779.t1.CDS5;Parent=g14779.t1;
OY776279.1_Linnaemya_vulpina_genome_assembly,_chromosome:_4	AUGUSTUS	exon	15391095	15391278	.	-	.	ID=g14779.t1.exon5;Parent=g14779.t1;
OY776279.1_Linnaemya_vulpina_genome_assembly,_chromosome:_4	AUGUSTUS	intron	15391279	15391335	1	-	.	ID=g14779.t1.intron5;Parent=g14779.t1;
OY776279.1_Linnaemya_vulpina_genome_assembly,_chromosome:_4	AUGUSTUS	CDS	15391336	15391578	1	-	1	ID=g14779.t1.CDS6;Parent=g14779.t1;
OY776279.1_Linnaemya_vulpina_genome_assembly,_chromosome:_4	AUGUSTUS	exon	15391336	15391578	.	-	.	ID=g14779.t1.exon6;Parent=g14779.t1;
OY776279.1_Linnaemya_vulpina_genome_assembly,_chromosome:_4	AUGUSTUS	intron	15391579	15391637	1	-	.	ID=g14779.t1.intron6;Parent=g14779.t1;
OY776279.1_Linnaemya_vulpina_genome_assembly,_chromosome:_4	AUGUSTUS	CDS	15391638	15391970	1	-	1	ID=g14779.t1.CDS7;Parent=g14779.t1;
OY776279.1_Linnaemya_vulpina_genome_assembly,_chromosome:_4	AUGUSTUS	exon	15391638	15391970	.	-	.	ID=g14779.t1.exon7;Parent=g14779.t1;
OY776279.1_Linnaemya_vulpina_genome_assembly,_chromosome:_4	AUGUSTUS	intron	15391971	15392035	1	-	.	ID=g14779.t1.intron7;Parent=g14779.t1;
OY776279.1_Linnaemya_vulpina_genome_assembly,_chromosome:_4	AUGUSTUS	CDS	15392036	15392079	1	-	0	ID=g14779.t1.CDS8;Parent=g14779.t1;
OY776279.1_Linnaemya_vulpina_genome_assembly,_chromosome:_4	AUGUSTUS	exon	15392036	15392079	.	-	.	ID=g14779.t1.exon8;Parent=g14779.t1;
OY776279.1_Linnaemya_vulpina_genome_assembly,_chromosome:_4	AUGUSTUS	intron	15392080	15392135	1	-	.	ID=g14779.t1.intron8;Parent=g14779.t1;
OY776279.1_Linnaemya_vulpina_genome_assembly,_chromosome:_4	AUGUSTUS	CDS	15392136	15392525	1	-	0	ID=g14779.t1.CDS9;Parent=g14779.t1;
OY776279.1_Linnaemya_vulpina_genome_assembly,_chromosome:_4	AUGUSTUS	exon	15392136	15392525	.	-	.	ID=g14779.t1.exon9;Parent=g14779.t1;
OY776279.1_Linnaemya_vulpina_genome_assembly,_chromosome:_4	AUGUSTUS	intron	15392526	15392609	1	-	.	ID=g14779.t1.intron9;Parent=g14779.t1;
OY776279.1_Linnaemya_vulpina_genome_assembly,_chromosome:_4	AUGUSTUS	CDS	15392610	15393001	1	-	2	ID=g14779.t1.CDS10;Parent=g14779.t1;
OY776279.1_Linnaemya_vulpina_genome_assembly,_chromosome:_4	AUGUSTUS	exon	15392610	15393001	.	-	.	ID=g14779.t1.exon10;Parent=g14779.t1;
OY776279.1_Linnaemya_vulpina_genome_assembly,_chromosome:_4	AUGUSTUS	intron	15393002	15393052	1	-	.	ID=g14779.t1.intron10;Parent=g14779.t1;
OY776279.1_Linnaemya_vulpina_genome_assembly,_chromosome:_4	AUGUSTUS	CDS	15393053	15393146	1	-	0	ID=g14779.t1.CDS11;Parent=g14779.t1;
OY776279.1_Linnaemya_vulpina_genome_assembly,_chromosome:_4	AUGUSTUS	exon	15393053	15393146	.	-	.	ID=g14779.t1.exon11;Parent=g14779.t1;
OY776279.1_Linnaemya_vulpina_genome_assembly,_chromosome:_4	AUGUSTUS	intron	15393147	15393198	1	-	.	ID=g14779.t1.intron11;Parent=g14779.t1;
OY776279.1_Linnaemya_vulpina_genome_assembly,_chromosome:_4	AUGUSTUS	CDS	15393199	15393273	1	-	0	ID=g14779.t1.CDS12;Parent=g14779.t1;
OY776279.1_Linnaemya_vulpina_genome_assembly,_chromosome:_4	AUGUSTUS	exon	15393199	15393273	.	-	.	ID=g14779.t1.exon12;Parent=g14779.t1;
OY776279.1_Linnaemya_vulpina_genome_assembly,_chromosome:_4	AUGUSTUS	start_codon	15393271	15393273	.	-	0	ID=g14779.t1.start1;Parent=g14779.t1;
OY776279.1_Linnaemya_vulpina_genome_assembly,_chromosome:_4	AUGUSTUS	gene	15394071	15399898	.	-	.	ID=g14780;
OY776279.1_Linnaemya_vulpina_genome_assembly,_chromosome:_4	AUGUSTUS	mRNA	15394071	15399898	1	-	.	ID=g14780.t1;Parent=g14780;
OY776279.1_Linnaemya_vulpina_genome_assembly,_chromosome:_4	AUGUSTUS	stop_codon	15394071	15394073	.	-	0	ID=g14780.t1.stop1;Parent=g14780.t1;
OY776279.1_Linnaemya_vulpina_genome_assembly,_chromosome:_4	AUGUSTUS	CDS	15394071	15394263	1	-	1	ID=g14780.t1.CDS1;Parent=g14780.t1;
OY776279.1_Linnaemya_vulpina_genome_assembly,_chromosome:_4	AUGUSTUS	exon	15394071	15394263	.	-	.	ID=g14780.t1.exon1;Parent=g14780.t1;
OY776279.1_Linnaemya_vulpina_genome_assembly,_chromosome:_4	AUGUSTUS	intron	15394264	15394450	1	-	.	ID=g14780.t1.intron1;Parent=g14780.t1;
OY776279.1_Linnaemya_vulpina_genome_assembly,_chromosome:_4	AUGUSTUS	CDS	15394451	15395237	1	-	2	ID=g14780.t1.CDS2;Parent=g14780.t1;
OY776279.1_Linnaemya_vulpina_genome_assembly,_chromosome:_4	AUGUSTUS	exon	15394451	15395237	.	-	.	ID=g14780.t1.exon2;Parent=g14780.t1;
OY776279.1_Linnaemya_vulpina_genome_assembly,_chromosome:_4	AUGUSTUS	intron	15395238	15395310	1	-	.	ID=g14780.t1.intron2;Parent=g14780.t1;
OY776279.1_Linnaemya_vulpina_genome_assembly,_chromosome:_4	AUGUSTUS	CDS	15395311	15396233	1	-	1	ID=g14780.t1.CDS3;Parent=g14780.t1;
OY776279.1_Linnaemya_vulpina_genome_assembly,_chromosome:_4	AUGUSTUS	exon	15395311	15396233	.	-	.	ID=g14780.t1.exon3;Parent=g14780.t1;
OY776279.1_Linnaemya_vulpina_genome_assembly,_chromosome:_4	AUGUSTUS	intron	15396234	15396686	1	-	.	ID=g14780.t1.intron3;Parent=g14780.t1;
OY776279.1_Linnaemya_vulpina_genome_assembly,_chromosome:_4	AUGUSTUS	CDS	15396687	15396976	1	-	0	ID=g14780.t1.CDS4;Parent=g14780.t1;
OY776279.1_Linnaemya_vulpina_genome_assembly,_chromosome:_4	AUGUSTUS	exon	15396687	15396976	.	-	.	ID=g14780.t1.exon4;Parent=g14780.t1;
OY776279.1_Linnaemya_vulpina_genome_assembly,_chromosome:_4	AUGUSTUS	intron	15396977	15397242	1	-	.	ID=g14780.t1.intron4;Parent=g14780.t1;
OY776279.1_Linnaemya_vulpina_genome_assembly,_chromosome:_4	AUGUSTUS	CDS	15397243	15397346	1	-	2	ID=g14780.t1.CDS5;Parent=g14780.t1;
OY776279.1_Linnaemya_vulpina_genome_assembly,_chromosome:_4	AUGUSTUS	exon	15397243	15397346	.	-	.	ID=g14780.t1.exon5;Parent=g14780.t1;
OY776279.1_Linnaemya_vulpina_genome_assembly,_chromosome:_4	AUGUSTUS	intron	15397347	15397439	1	-	.	ID=g14780.t1.intron5;Parent=g14780.t1;
OY776279.1_Linnaemya_vulpina_genome_assembly,_chromosome:_4	AUGUSTUS	CDS	15397440	15397623	1	-	0	ID=g14780.t1.CDS6;Parent=g14780.t1;
OY776279.1_Linnaemya_vulpina_genome_assembly,_chromosome:_4	AUGUSTUS	exon	15397440	15397623	.	-	.	ID=g14780.t1.exon6;Parent=g14780.t1;
OY776279.1_Linnaemya_vulpina_genome_assembly,_chromosome:_4	AUGUSTUS	intron	15397624	15397775	1	-	.	ID=g14780.t1.intron6;Parent=g14780.t1;
OY776279.1_Linnaemya_vulpina_genome_assembly,_chromosome:_4	AUGUSTUS	CDS	15397776	15398155	1	-	2	ID=g14780.t1.CDS7;Parent=g14780.t1;
OY776279.1_Linnaemya_vulpina_genome_assembly,_chromosome:_4	AUGUSTUS	exon	15397776	15398155	.	-	.	ID=g14780.t1.exon7;Parent=g14780.t1;
OY776279.1_Linnaemya_vulpina_genome_assembly,_chromosome:_4	AUGUSTUS	intron	15398156	15398735	1	-	.	ID=g14780.t1.intron7;Parent=g14780.t1;
OY776279.1_Linnaemya_vulpina_genome_assembly,_chromosome:_4	AUGUSTUS	CDS	15398736	15398895	1	-	0	ID=g14780.t1.CDS8;Parent=g14780.t1;
OY776279.1_Linnaemya_vulpina_genome_assembly,_chromosome:_4	AUGUSTUS	exon	15398736	15398895	.	-	.	ID=g14780.t1.exon8;Parent=g14780.t1;
OY776279.1_Linnaemya_vulpina_genome_assembly,_chromosome:_4	AUGUSTUS	intron	15398896	15399081	1	-	.	ID=g14780.t1.intron8;Parent=g14780.t1;
OY776279.1_Linnaemya_vulpina_genome_assembly,_chromosome:_4	AUGUSTUS	CDS	15399082	15399227	1	-	2	ID=g14780.t1.CDS9;Parent=g14780.t1;
OY776279.1_Linnaemya_vulpina_genome_assembly,_chromosome:_4	AUGUSTUS	exon	15399082	15399227	.	-	.	ID=g14780.t1.exon9;Parent=g14780.t1;
OY776279.1_Linnaemya_vulpina_genome_assembly,_chromosome:_4	AUGUSTUS	intron	15399228	15399283	1	-	.	ID=g14780.t1.intron9;Parent=g14780.t1;
OY776279.1_Linnaemya_vulpina_genome_assembly,_chromosome:_4	AUGUSTUS	CDS	15399284	15399571	1	-	2	ID=g14780.t1.CDS10;Parent=g14780.t1;
OY776279.1_Linnaemya_vulpina_genome_assembly,_chromosome:_4	AUGUSTUS	exon	15399284	15399571	.	-	.	ID=g14780.t1.exon10;Parent=g14780.t1;
OY776279.1_Linnaemya_vulpina_genome_assembly,_chromosome:_4	AUGUSTUS	intron	15399572	15399705	1	-	.	ID=g14780.t1.intron10;Parent=g14780.t1;
OY776279.1_Linnaemya_vulpina_genome_assembly,_chromosome:_4	AUGUSTUS	CDS	15399706	15399817	1	-	0	ID=g14780.t1.CDS11;Parent=g14780.t1;
OY776279.1_Linnaemya_vulpina_genome_assembly,_chromosome:_4	AUGUSTUS	exon	15399706	15399817	.	-	.	ID=g14780.t1.exon11;Parent=g14780.t1;
OY776279.1_Linnaemya_vulpina_genome_assembly,_chromosome:_4	AUGUSTUS	intron	15399818	15399874	1	-	.	ID=g14780.t1.intron11;Parent=g14780.t1;
OY776279.1_Linnaemya_vulpina_genome_assembly,_chromosome:_4	AUGUSTUS	CDS	15399875	15399898	1	-	0	ID=g14780.t1.CDS12;Parent=g14780.t1;
OY776279.1_Linnaemya_vulpina_genome_assembly,_chromosome:_4	AUGUSTUS	exon	15399875	15399898	.	-	.	ID=g14780.t1.exon12;Parent=g14780.t1;
OY776279.1_Linnaemya_vulpina_genome_assembly,_chromosome:_4	AUGUSTUS	start_codon	15399896	15399898	.	-	0	ID=g14780.t1.start1;Parent=g14780.t1;
OY776279.1_Linnaemya_vulpina_genome_assembly,_chromosome:_4	AUGUSTUS	gene	15400336	15403204	.	-	.	ID=g14781;
OY776279.1_Linnaemya_vulpina_genome_assembly,_chromosome:_4	AUGUSTUS	mRNA	15400336	15403204	1	-	.	ID=g14781.t1;Parent=g14781;
OY776279.1_Linnaemya_vulpina_genome_assembly,_chromosome:_4	AUGUSTUS	stop_codon	15400336	15400338	.	-	0	ID=g14781.t1.stop1;Parent=g14781.t1;
OY776279.1_Linnaemya_vulpina_genome_assembly,_chromosome:_4	AUGUSTUS	CDS	15400336	15400572	1	-	0	ID=g14781.t1.CDS1;Parent=g14781.t1;
OY776279.1_Linnaemya_vulpina_genome_assembly,_chromosome:_4	AUGUSTUS	exon	15400336	15400572	.	-	.	ID=g14781.t1.exon1;Parent=g14781.t1;
OY776279.1_Linnaemya_vulpina_genome_assembly,_chromosome:_4	AUGUSTUS	intron	15400573	15401278	1	-	.	ID=g14781.t1.intron1;Parent=g14781.t1;
OY776279.1_Linnaemya_vulpina_genome_assembly,_chromosome:_4	AUGUSTUS	CDS	15401279	15401654	1	-	1	ID=g14781.t1.CDS2;Parent=g14781.t1;
OY776279.1_Linnaemya_vulpina_genome_assembly,_chromosome:_4	AUGUSTUS	exon	15401279	15401654	.	-	.	ID=g14781.t1.exon2;Parent=g14781.t1;
OY776279.1_Linnaemya_vulpina_genome_assembly,_chromosome:_4	AUGUSTUS	intron	15401655	15401725	1	-	.	ID=g14781.t1.intron2;Parent=g14781.t1;
OY776279.1_Linnaemya_vulpina_genome_assembly,_chromosome:_4	AUGUSTUS	CDS	15401726	15401935	1	-	1	ID=g14781.t1.CDS3;Parent=g14781.t1;
OY776279.1_Linnaemya_vulpina_genome_assembly,_chromosome:_4	AUGUSTUS	exon	15401726	15401935	.	-	.	ID=g14781.t1.exon3;Parent=g14781.t1;
OY776279.1_Linnaemya_vulpina_genome_assembly,_chromosome:_4	AUGUSTUS	intron	15401936	15402289	1	-	.	ID=g14781.t1.intron3;Parent=g14781.t1;
OY776279.1_Linnaemya_vulpina_genome_assembly,_chromosome:_4	AUGUSTUS	CDS	15402290	15403029	1	-	0	ID=g14781.t1.CDS4;Parent=g14781.t1;
OY776279.1_Linnaemya_vulpina_genome_assembly,_chromosome:_4	AUGUSTUS	exon	15402290	15403029	.	-	.	ID=g14781.t1.exon4;Parent=g14781.t1;
OY776279.1_Linnaemya_vulpina_genome_assembly,_chromosome:_4	AUGUSTUS	intron	15403030	15403093	1	-	.	ID=g14781.t1.intron4;Parent=g14781.t1;
OY776279.1_Linnaemya_vulpina_genome_assembly,_chromosome:_4	AUGUSTUS	CDS	15403094	15403204	1	-	0	ID=g14781.t1.CDS5;Parent=g14781.t1;
OY776279.1_Linnaemya_vulpina_genome_assembly,_chromosome:_4	AUGUSTUS	exon	15403094	15403204	.	-	.	ID=g14781.t1.exon5;Parent=g14781.t1;
OY776279.1_Linnaemya_vulpina_genome_assembly,_chromosome:_4	AUGUSTUS	start_codon	15403202	15403204	.	-	0	ID=g14781.t1.start1;Parent=g14781.t1;
OY776279.1_Linnaemya_vulpina_genome_assembly,_chromosome:_4	GeneMark.hmm3	mRNA	15400336	15403204	.	-	.	ID=g14781.t2;Parent=g14781;
OY776279.1_Linnaemya_vulpina_genome_assembly,_chromosome:_4	GeneMark.hmm3	stop_codon	15400336	15400338	.	-	0	ID=g14781.t2.stop1;Parent=g14781.t2;
OY776279.1_Linnaemya_vulpina_genome_assembly,_chromosome:_4	GeneMark.hmm3	CDS	15400336	15400572	.	-	0	ID=g14781.t2.CDS1;Parent=g14781.t2;
OY776279.1_Linnaemya_vulpina_genome_assembly,_chromosome:_4	GeneMark.hmm3	exon	15400336	15400572	0	-	.	ID=g14781.t2.exon1;Parent=g14781.t2;
OY776279.1_Linnaemya_vulpina_genome_assembly,_chromosome:_4	GeneMark.hmm3	intron	15400573	15401278	.	-	1	ID=g14781.t2.intron1;Parent=g14781.t2;
OY776279.1_Linnaemya_vulpina_genome_assembly,_chromosome:_4	GeneMark.hmm3	CDS	15401279	15401654	.	-	1	ID=g14781.t2.CDS2;Parent=g14781.t2;
OY776279.1_Linnaemya_vulpina_genome_assembly,_chromosome:_4	GeneMark.hmm3	exon	15401279	15401654	0	-	.	ID=g14781.t2.exon2;Parent=g14781.t2;
OY776279.1_Linnaemya_vulpina_genome_assembly,_chromosome:_4	GeneMark.hmm3	intron	15401655	15401725	.	-	1	ID=g14781.t2.intron2;Parent=g14781.t2;
OY776279.1_Linnaemya_vulpina_genome_assembly,_chromosome:_4	GeneMark.hmm3	CDS	15401726	15401935	.	-	1	ID=g14781.t2.CDS3;Parent=g14781.t2;
OY776279.1_Linnaemya_vulpina_genome_assembly,_chromosome:_4	GeneMark.hmm3	exon	15401726	15401935	0	-	.	ID=g14781.t2.exon3;Parent=g14781.t2;
OY776279.1_Linnaemya_vulpina_genome_assembly,_chromosome:_4	GeneMark.hmm3	intron	15401936	15402289	.	-	2	ID=g14781.t2.intron3;Parent=g14781.t2;
OY776279.1_Linnaemya_vulpina_genome_assembly,_chromosome:_4	GeneMark.hmm3	CDS	15402290	15402683	.	-	2	ID=g14781.t2.CDS4;Parent=g14781.t2;
OY776279.1_Linnaemya_vulpina_genome_assembly,_chromosome:_4	GeneMark.hmm3	exon	15402290	15402683	0	-	.	ID=g14781.t2.exon4;Parent=g14781.t2;
OY776279.1_Linnaemya_vulpina_genome_assembly,_chromosome:_4	GeneMark.hmm3	intron	15402684	15402722	.	-	0	ID=g14781.t2.intron4;Parent=g14781.t2;
OY776279.1_Linnaemya_vulpina_genome_assembly,_chromosome:_4	GeneMark.hmm3	CDS	15402723	15403029	.	-	0	ID=g14781.t2.CDS5;Parent=g14781.t2;
OY776279.1_Linnaemya_vulpina_genome_assembly,_chromosome:_4	GeneMark.hmm3	exon	15402723	15403029	0	-	.	ID=g14781.t2.exon5;Parent=g14781.t2;
OY776279.1_Linnaemya_vulpina_genome_assembly,_chromosome:_4	GeneMark.hmm3	intron	15403030	15403093	.	-	0	ID=g14781.t2.intron5;Parent=g14781.t2;
OY776279.1_Linnaemya_vulpina_genome_assembly,_chromosome:_4	GeneMark.hmm3	CDS	15403094	15403204	.	-	0	ID=g14781.t2.CDS6;Parent=g14781.t2;
OY776279.1_Linnaemya_vulpina_genome_assembly,_chromosome:_4	GeneMark.hmm3	exon	15403094	15403204	0	-	.	ID=g14781.t2.exon6;Parent=g14781.t2;
OY776279.1_Linnaemya_vulpina_genome_assembly,_chromosome:_4	GeneMark.hmm3	start_codon	15403202	15403204	.	-	0	ID=g14781.t2.start1;Parent=g14781.t2;
OY776279.1_Linnaemya_vulpina_genome_assembly,_chromosome:_4	AUGUSTUS	gene	15404012	15405903	.	-	.	ID=g14782;
OY776279.1_Linnaemya_vulpina_genome_assembly,_chromosome:_4	AUGUSTUS	mRNA	15404012	15405903	1	-	.	ID=g14782.t1;Parent=g14782;
OY776279.1_Linnaemya_vulpina_genome_assembly,_chromosome:_4	AUGUSTUS	stop_codon	15404012	15404014	.	-	0	ID=g14782.t1.stop1;Parent=g14782.t1;
OY776279.1_Linnaemya_vulpina_genome_assembly,_chromosome:_4	AUGUSTUS	CDS	15404012	15404200	1	-	0	ID=g14782.t1.CDS1;Parent=g14782.t1;
OY776279.1_Linnaemya_vulpina_genome_assembly,_chromosome:_4	AUGUSTUS	exon	15404012	15404200	.	-	.	ID=g14782.t1.exon1;Parent=g14782.t1;
OY776279.1_Linnaemya_vulpina_genome_assembly,_chromosome:_4	AUGUSTUS	intron	15404201	15404275	1	-	.	ID=g14782.t1.intron1;Parent=g14782.t1;
OY776279.1_Linnaemya_vulpina_genome_assembly,_chromosome:_4	AUGUSTUS	CDS	15404276	15404651	1	-	1	ID=g14782.t1.CDS2;Parent=g14782.t1;
OY776279.1_Linnaemya_vulpina_genome_assembly,_chromosome:_4	AUGUSTUS	exon	15404276	15404651	.	-	.	ID=g14782.t1.exon2;Parent=g14782.t1;
OY776279.1_Linnaemya_vulpina_genome_assembly,_chromosome:_4	AUGUSTUS	intron	15404652	15404705	1	-	.	ID=g14782.t1.intron2;Parent=g14782.t1;
OY776279.1_Linnaemya_vulpina_genome_assembly,_chromosome:_4	AUGUSTUS	CDS	15404706	15404915	1	-	1	ID=g14782.t1.CDS3;Parent=g14782.t1;
OY776279.1_Linnaemya_vulpina_genome_assembly,_chromosome:_4	AUGUSTUS	exon	15404706	15404915	.	-	.	ID=g14782.t1.exon3;Parent=g14782.t1;
OY776279.1_Linnaemya_vulpina_genome_assembly,_chromosome:_4	AUGUSTUS	intron	15404916	15404989	1	-	.	ID=g14782.t1.intron3;Parent=g14782.t1;
OY776279.1_Linnaemya_vulpina_genome_assembly,_chromosome:_4	AUGUSTUS	CDS	15404990	15405723	1	-	0	ID=g14782.t1.CDS4;Parent=g14782.t1;
OY776279.1_Linnaemya_vulpina_genome_assembly,_chromosome:_4	AUGUSTUS	exon	15404990	15405723	.	-	.	ID=g14782.t1.exon4;Parent=g14782.t1;
OY776279.1_Linnaemya_vulpina_genome_assembly,_chromosome:_4	AUGUSTUS	intron	15405724	15405792	1	-	.	ID=g14782.t1.intron4;Parent=g14782.t1;
OY776279.1_Linnaemya_vulpina_genome_assembly,_chromosome:_4	AUGUSTUS	CDS	15405793	15405903	1	-	0	ID=g14782.t1.CDS5;Parent=g14782.t1;
OY776279.1_Linnaemya_vulpina_genome_assembly,_chromosome:_4	AUGUSTUS	exon	15405793	15405903	.	-	.	ID=g14782.t1.exon5;Parent=g14782.t1;
OY776279.1_Linnaemya_vulpina_genome_assembly,_chromosome:_4	AUGUSTUS	start_codon	15405901	15405903	.	-	0	ID=g14782.t1.start1;Parent=g14782.t1;
OY776279.1_Linnaemya_vulpina_genome_assembly,_chromosome:_4	AUGUSTUS	gene	15406633	15409533	.	-	.	ID=g14783;
OY776279.1_Linnaemya_vulpina_genome_assembly,_chromosome:_4	AUGUSTUS	mRNA	15406633	15409533	1	-	.	ID=g14783.t1;Parent=g14783;
OY776279.1_Linnaemya_vulpina_genome_assembly,_chromosome:_4	AUGUSTUS	stop_codon	15406633	15406635	.	-	0	ID=g14783.t1.stop1;Parent=g14783.t1;
OY776279.1_Linnaemya_vulpina_genome_assembly,_chromosome:_4	AUGUSTUS	CDS	15406633	15406791	1	-	0	ID=g14783.t1.CDS1;Parent=g14783.t1;
OY776279.1_Linnaemya_vulpina_genome_assembly,_chromosome:_4	AUGUSTUS	exon	15406633	15406791	.	-	.	ID=g14783.t1.exon1;Parent=g14783.t1;
OY776279.1_Linnaemya_vulpina_genome_assembly,_chromosome:_4	AUGUSTUS	intron	15406792	15407085	1	-	.	ID=g14783.t1.intron1;Parent=g14783.t1;
OY776279.1_Linnaemya_vulpina_genome_assembly,_chromosome:_4	AUGUSTUS	CDS	15407086	15407461	1	-	1	ID=g14783.t1.CDS2;Parent=g14783.t1;
OY776279.1_Linnaemya_vulpina_genome_assembly,_chromosome:_4	AUGUSTUS	exon	15407086	15407461	.	-	.	ID=g14783.t1.exon2;Parent=g14783.t1;
OY776279.1_Linnaemya_vulpina_genome_assembly,_chromosome:_4	AUGUSTUS	intron	15407462	15407512	1	-	.	ID=g14783.t1.intron2;Parent=g14783.t1;
OY776279.1_Linnaemya_vulpina_genome_assembly,_chromosome:_4	AUGUSTUS	CDS	15407513	15407725	1	-	1	ID=g14783.t1.CDS3;Parent=g14783.t1;
OY776279.1_Linnaemya_vulpina_genome_assembly,_chromosome:_4	AUGUSTUS	exon	15407513	15407725	.	-	.	ID=g14783.t1.exon3;Parent=g14783.t1;
OY776279.1_Linnaemya_vulpina_genome_assembly,_chromosome:_4	AUGUSTUS	intron	15407726	15408613	1	-	.	ID=g14783.t1.intron3;Parent=g14783.t1;
OY776279.1_Linnaemya_vulpina_genome_assembly,_chromosome:_4	AUGUSTUS	CDS	15408614	15409341	1	-	0	ID=g14783.t1.CDS4;Parent=g14783.t1;
OY776279.1_Linnaemya_vulpina_genome_assembly,_chromosome:_4	AUGUSTUS	exon	15408614	15409341	.	-	.	ID=g14783.t1.exon4;Parent=g14783.t1;
OY776279.1_Linnaemya_vulpina_genome_assembly,_chromosome:_4	AUGUSTUS	intron	15409342	15409422	1	-	.	ID=g14783.t1.intron4;Parent=g14783.t1;
OY776279.1_Linnaemya_vulpina_genome_assembly,_chromosome:_4	AUGUSTUS	CDS	15409423	15409533	1	-	0	ID=g14783.t1.CDS5;Parent=g14783.t1;
OY776279.1_Linnaemya_vulpina_genome_assembly,_chromosome:_4	AUGUSTUS	exon	15409423	15409533	.	-	.	ID=g14783.t1.exon5;Parent=g14783.t1;
OY776279.1_Linnaemya_vulpina_genome_assembly,_chromosome:_4	AUGUSTUS	start_codon	15409531	15409533	.	-	0	ID=g14783.t1.start1;Parent=g14783.t1;
OY776279.1_Linnaemya_vulpina_genome_assembly,_chromosome:_4	AUGUSTUS	gene	15410588	15412408	.	-	.	ID=g14784;
OY776279.1_Linnaemya_vulpina_genome_assembly,_chromosome:_4	AUGUSTUS	mRNA	15410588	15412408	1	-	.	ID=g14784.t1;Parent=g14784;
OY776279.1_Linnaemya_vulpina_genome_assembly,_chromosome:_4	AUGUSTUS	stop_codon	15410588	15410590	.	-	0	ID=g14784.t1.stop1;Parent=g14784.t1;
OY776279.1_Linnaemya_vulpina_genome_assembly,_chromosome:_4	AUGUSTUS	CDS	15410588	15410746	1	-	0	ID=g14784.t1.CDS1;Parent=g14784.t1;
OY776279.1_Linnaemya_vulpina_genome_assembly,_chromosome:_4	AUGUSTUS	exon	15410588	15410746	.	-	.	ID=g14784.t1.exon1;Parent=g14784.t1;
OY776279.1_Linnaemya_vulpina_genome_assembly,_chromosome:_4	AUGUSTUS	intron	15410747	15410808	1	-	.	ID=g14784.t1.intron1;Parent=g14784.t1;
OY776279.1_Linnaemya_vulpina_genome_assembly,_chromosome:_4	AUGUSTUS	CDS	15410809	15411184	1	-	1	ID=g14784.t1.CDS2;Parent=g14784.t1;
OY776279.1_Linnaemya_vulpina_genome_assembly,_chromosome:_4	AUGUSTUS	exon	15410809	15411184	.	-	.	ID=g14784.t1.exon2;Parent=g14784.t1;
OY776279.1_Linnaemya_vulpina_genome_assembly,_chromosome:_4	AUGUSTUS	intron	15411185	15411244	1	-	.	ID=g14784.t1.intron2;Parent=g14784.t1;
OY776279.1_Linnaemya_vulpina_genome_assembly,_chromosome:_4	AUGUSTUS	CDS	15411245	15411457	1	-	1	ID=g14784.t1.CDS3;Parent=g14784.t1;
OY776279.1_Linnaemya_vulpina_genome_assembly,_chromosome:_4	AUGUSTUS	exon	15411245	15411457	.	-	.	ID=g14784.t1.exon3;Parent=g14784.t1;
OY776279.1_Linnaemya_vulpina_genome_assembly,_chromosome:_4	AUGUSTUS	intron	15411458	15411512	1	-	.	ID=g14784.t1.intron3;Parent=g14784.t1;
OY776279.1_Linnaemya_vulpina_genome_assembly,_chromosome:_4	AUGUSTUS	CDS	15411513	15412231	1	-	0	ID=g14784.t1.CDS4;Parent=g14784.t1;
OY776279.1_Linnaemya_vulpina_genome_assembly,_chromosome:_4	AUGUSTUS	exon	15411513	15412231	.	-	.	ID=g14784.t1.exon4;Parent=g14784.t1;
OY776279.1_Linnaemya_vulpina_genome_assembly,_chromosome:_4	AUGUSTUS	intron	15412232	15412297	1	-	.	ID=g14784.t1.intron4;Parent=g14784.t1;
OY776279.1_Linnaemya_vulpina_genome_assembly,_chromosome:_4	AUGUSTUS	CDS	15412298	15412408	1	-	0	ID=g14784.t1.CDS5;Parent=g14784.t1;
OY776279.1_Linnaemya_vulpina_genome_assembly,_chromosome:_4	AUGUSTUS	exon	15412298	15412408	.	-	.	ID=g14784.t1.exon5;Parent=g14784.t1;
OY776279.1_Linnaemya_vulpina_genome_assembly,_chromosome:_4	AUGUSTUS	start_codon	15412406	15412408	.	-	0	ID=g14784.t1.start1;Parent=g14784.t1;
OY776279.1_Linnaemya_vulpina_genome_assembly,_chromosome:_4	AUGUSTUS	gene	15413280	15415777	.	-	.	ID=g14785;
OY776279.1_Linnaemya_vulpina_genome_assembly,_chromosome:_4	AUGUSTUS	mRNA	15413280	15415777	1	-	.	ID=g14785.t1;Parent=g14785;
OY776279.1_Linnaemya_vulpina_genome_assembly,_chromosome:_4	AUGUSTUS	stop_codon	15413280	15413282	.	-	0	ID=g14785.t1.stop1;Parent=g14785.t1;
OY776279.1_Linnaemya_vulpina_genome_assembly,_chromosome:_4	AUGUSTUS	CDS	15413280	15413471	1	-	0	ID=g14785.t1.CDS1;Parent=g14785.t1;
OY776279.1_Linnaemya_vulpina_genome_assembly,_chromosome:_4	AUGUSTUS	exon	15413280	15413471	.	-	.	ID=g14785.t1.exon1;Parent=g14785.t1;
OY776279.1_Linnaemya_vulpina_genome_assembly,_chromosome:_4	AUGUSTUS	intron	15413472	15413818	1	-	.	ID=g14785.t1.intron1;Parent=g14785.t1;
OY776279.1_Linnaemya_vulpina_genome_assembly,_chromosome:_4	AUGUSTUS	CDS	15413819	15414194	1	-	1	ID=g14785.t1.CDS2;Parent=g14785.t1;
OY776279.1_Linnaemya_vulpina_genome_assembly,_chromosome:_4	AUGUSTUS	exon	15413819	15414194	.	-	.	ID=g14785.t1.exon2;Parent=g14785.t1;
OY776279.1_Linnaemya_vulpina_genome_assembly,_chromosome:_4	AUGUSTUS	intron	15414195	15414533	1	-	.	ID=g14785.t1.intron2;Parent=g14785.t1;
OY776279.1_Linnaemya_vulpina_genome_assembly,_chromosome:_4	AUGUSTUS	CDS	15414534	15414743	1	-	1	ID=g14785.t1.CDS3;Parent=g14785.t1;
OY776279.1_Linnaemya_vulpina_genome_assembly,_chromosome:_4	AUGUSTUS	exon	15414534	15414743	.	-	.	ID=g14785.t1.exon3;Parent=g14785.t1;
OY776279.1_Linnaemya_vulpina_genome_assembly,_chromosome:_4	AUGUSTUS	intron	15414744	15414821	1	-	.	ID=g14785.t1.intron3;Parent=g14785.t1;
OY776279.1_Linnaemya_vulpina_genome_assembly,_chromosome:_4	AUGUSTUS	CDS	15414822	15415573	1	-	0	ID=g14785.t1.CDS4;Parent=g14785.t1;
OY776279.1_Linnaemya_vulpina_genome_assembly,_chromosome:_4	AUGUSTUS	exon	15414822	15415573	.	-	.	ID=g14785.t1.exon4;Parent=g14785.t1;
OY776279.1_Linnaemya_vulpina_genome_assembly,_chromosome:_4	AUGUSTUS	intron	15415574	15415666	1	-	.	ID=g14785.t1.intron4;Parent=g14785.t1;
OY776279.1_Linnaemya_vulpina_genome_assembly,_chromosome:_4	AUGUSTUS	CDS	15415667	15415777	1	-	0	ID=g14785.t1.CDS5;Parent=g14785.t1;
OY776279.1_Linnaemya_vulpina_genome_assembly,_chromosome:_4	AUGUSTUS	exon	15415667	15415777	.	-	.	ID=g14785.t1.exon5;Parent=g14785.t1;
OY776279.1_Linnaemya_vulpina_genome_assembly,_chromosome:_4	AUGUSTUS	start_codon	15415775	15415777	.	-	0	ID=g14785.t1.start1;Parent=g14785.t1;
OY776279.1_Linnaemya_vulpina_genome_assembly,_chromosome:_4	AUGUSTUS	gene	15416070	15417912	.	-	.	ID=g14786;
OY776279.1_Linnaemya_vulpina_genome_assembly,_chromosome:_4	AUGUSTUS	mRNA	15416070	15417912	1	-	.	ID=g14786.t1;Parent=g14786;
OY776279.1_Linnaemya_vulpina_genome_assembly,_chromosome:_4	AUGUSTUS	stop_codon	15416070	15416072	.	-	0	ID=g14786.t1.stop1;Parent=g14786.t1;
OY776279.1_Linnaemya_vulpina_genome_assembly,_chromosome:_4	AUGUSTUS	CDS	15416070	15416222	1	-	0	ID=g14786.t1.CDS1;Parent=g14786.t1;
OY776279.1_Linnaemya_vulpina_genome_assembly,_chromosome:_4	AUGUSTUS	exon	15416070	15416222	.	-	.	ID=g14786.t1.exon1;Parent=g14786.t1;
OY776279.1_Linnaemya_vulpina_genome_assembly,_chromosome:_4	AUGUSTUS	intron	15416223	15416281	1	-	.	ID=g14786.t1.intron1;Parent=g14786.t1;
OY776279.1_Linnaemya_vulpina_genome_assembly,_chromosome:_4	AUGUSTUS	CDS	15416282	15416654	1	-	1	ID=g14786.t1.CDS2;Parent=g14786.t1;
OY776279.1_Linnaemya_vulpina_genome_assembly,_chromosome:_4	AUGUSTUS	exon	15416282	15416654	.	-	.	ID=g14786.t1.exon2;Parent=g14786.t1;
OY776279.1_Linnaemya_vulpina_genome_assembly,_chromosome:_4	AUGUSTUS	intron	15416655	15416709	1	-	.	ID=g14786.t1.intron2;Parent=g14786.t1;
OY776279.1_Linnaemya_vulpina_genome_assembly,_chromosome:_4	AUGUSTUS	CDS	15416710	15417743	1	-	0	ID=g14786.t1.CDS3;Parent=g14786.t1;
OY776279.1_Linnaemya_vulpina_genome_assembly,_chromosome:_4	AUGUSTUS	exon	15416710	15417743	.	-	.	ID=g14786.t1.exon3;Parent=g14786.t1;
OY776279.1_Linnaemya_vulpina_genome_assembly,_chromosome:_4	AUGUSTUS	intron	15417744	15417801	1	-	.	ID=g14786.t1.intron3;Parent=g14786.t1;
OY776279.1_Linnaemya_vulpina_genome_assembly,_chromosome:_4	AUGUSTUS	CDS	15417802	15417912	1	-	0	ID=g14786.t1.CDS4;Parent=g14786.t1;
OY776279.1_Linnaemya_vulpina_genome_assembly,_chromosome:_4	AUGUSTUS	exon	15417802	15417912	.	-	.	ID=g14786.t1.exon4;Parent=g14786.t1;
OY776279.1_Linnaemya_vulpina_genome_assembly,_chromosome:_4	AUGUSTUS	start_codon	15417910	15417912	.	-	0	ID=g14786.t1.start1;Parent=g14786.t1;
OY776279.1_Linnaemya_vulpina_genome_assembly,_chromosome:_4	AUGUSTUS	gene	15418938	15419648	.	-	.	ID=g14787;
OY776279.1_Linnaemya_vulpina_genome_assembly,_chromosome:_4	AUGUSTUS	mRNA	15418938	15419648	1	-	.	ID=g14787.t1;Parent=g14787;
OY776279.1_Linnaemya_vulpina_genome_assembly,_chromosome:_4	AUGUSTUS	stop_codon	15418938	15418940	.	-	0	ID=g14787.t1.stop1;Parent=g14787.t1;
OY776279.1_Linnaemya_vulpina_genome_assembly,_chromosome:_4	AUGUSTUS	CDS	15418938	15419648	1	-	0	ID=g14787.t1.CDS1;Parent=g14787.t1;
OY776279.1_Linnaemya_vulpina_genome_assembly,_chromosome:_4	AUGUSTUS	exon	15418938	15419648	.	-	.	ID=g14787.t1.exon1;Parent=g14787.t1;
OY776279.1_Linnaemya_vulpina_genome_assembly,_chromosome:_4	AUGUSTUS	start_codon	15419646	15419648	.	-	0	ID=g14787.t1.start1;Parent=g14787.t1;
OY776279.1_Linnaemya_vulpina_genome_assembly,_chromosome:_4	AUGUSTUS	gene	15420559	15420963	.	-	.	ID=g14788;
OY776279.1_Linnaemya_vulpina_genome_assembly,_chromosome:_4	AUGUSTUS	mRNA	15420559	15420963	1	-	.	ID=g14788.t1;Parent=g14788;
OY776279.1_Linnaemya_vulpina_genome_assembly,_chromosome:_4	AUGUSTUS	stop_codon	15420559	15420561	.	-	0	ID=g14788.t1.stop1;Parent=g14788.t1;
OY776279.1_Linnaemya_vulpina_genome_assembly,_chromosome:_4	AUGUSTUS	CDS	15420559	15420803	1	-	2	ID=g14788.t1.CDS1;Parent=g14788.t1;
OY776279.1_Linnaemya_vulpina_genome_assembly,_chromosome:_4	AUGUSTUS	exon	15420559	15420803	.	-	.	ID=g14788.t1.exon1;Parent=g14788.t1;
OY776279.1_Linnaemya_vulpina_genome_assembly,_chromosome:_4	AUGUSTUS	intron	15420804	15420884	1	-	.	ID=g14788.t1.intron1;Parent=g14788.t1;
OY776279.1_Linnaemya_vulpina_genome_assembly,_chromosome:_4	AUGUSTUS	CDS	15420885	15420963	1	-	0	ID=g14788.t1.CDS2;Parent=g14788.t1;
OY776279.1_Linnaemya_vulpina_genome_assembly,_chromosome:_4	AUGUSTUS	exon	15420885	15420963	.	-	.	ID=g14788.t1.exon2;Parent=g14788.t1;
OY776279.1_Linnaemya_vulpina_genome_assembly,_chromosome:_4	AUGUSTUS	start_codon	15420961	15420963	.	-	0	ID=g14788.t1.start1;Parent=g14788.t1;
OY776279.1_Linnaemya_vulpina_genome_assembly,_chromosome:_4	AUGUSTUS	gene	15421928	15424154	.	+	.	ID=g14789;
OY776279.1_Linnaemya_vulpina_genome_assembly,_chromosome:_4	AUGUSTUS	mRNA	15421928	15424154	1	+	.	ID=g14789.t1;Parent=g14789;
OY776279.1_Linnaemya_vulpina_genome_assembly,_chromosome:_4	AUGUSTUS	start_codon	15421928	15421930	.	+	0	ID=g14789.t1.start1;Parent=g14789.t1;
OY776279.1_Linnaemya_vulpina_genome_assembly,_chromosome:_4	AUGUSTUS	CDS	15421928	15422392	1	+	0	ID=g14789.t1.CDS1;Parent=g14789.t1;
OY776279.1_Linnaemya_vulpina_genome_assembly,_chromosome:_4	AUGUSTUS	exon	15421928	15422392	.	+	.	ID=g14789.t1.exon1;Parent=g14789.t1;
OY776279.1_Linnaemya_vulpina_genome_assembly,_chromosome:_4	AUGUSTUS	intron	15422393	15422559	1	+	.	ID=g14789.t1.intron1;Parent=g14789.t1;
OY776279.1_Linnaemya_vulpina_genome_assembly,_chromosome:_4	AUGUSTUS	CDS	15422560	15422874	1	+	0	ID=g14789.t1.CDS2;Parent=g14789.t1;
OY776279.1_Linnaemya_vulpina_genome_assembly,_chromosome:_4	AUGUSTUS	exon	15422560	15422874	.	+	.	ID=g14789.t1.exon2;Parent=g14789.t1;
OY776279.1_Linnaemya_vulpina_genome_assembly,_chromosome:_4	AUGUSTUS	intron	15422875	15423278	1	+	.	ID=g14789.t1.intron2;Parent=g14789.t1;
OY776279.1_Linnaemya_vulpina_genome_assembly,_chromosome:_4	AUGUSTUS	CDS	15423279	15423449	1	+	0	ID=g14789.t1.CDS3;Parent=g14789.t1;
OY776279.1_Linnaemya_vulpina_genome_assembly,_chromosome:_4	AUGUSTUS	exon	15423279	15423449	.	+	.	ID=g14789.t1.exon3;Parent=g14789.t1;
OY776279.1_Linnaemya_vulpina_genome_assembly,_chromosome:_4	AUGUSTUS	intron	15423450	15423521	1	+	.	ID=g14789.t1.intron3;Parent=g14789.t1;
OY776279.1_Linnaemya_vulpina_genome_assembly,_chromosome:_4	AUGUSTUS	CDS	15423522	15424154	1	+	0	ID=g14789.t1.CDS4;Parent=g14789.t1;
OY776279.1_Linnaemya_vulpina_genome_assembly,_chromosome:_4	AUGUSTUS	exon	15423522	15424154	.	+	.	ID=g14789.t1.exon4;Parent=g14789.t1;
OY776279.1_Linnaemya_vulpina_genome_assembly,_chromosome:_4	AUGUSTUS	stop_codon	15424152	15424154	.	+	0	ID=g14789.t1.stop1;Parent=g14789.t1;
OY776279.1_Linnaemya_vulpina_genome_assembly,_chromosome:_4	AUGUSTUS	gene	15425445	15431098	.	+	.	ID=g14790;
OY776279.1_Linnaemya_vulpina_genome_assembly,_chromosome:_4	AUGUSTUS	mRNA	15425445	15431098	1	+	.	ID=g14790.t1;Parent=g14790;
OY776279.1_Linnaemya_vulpina_genome_assembly,_chromosome:_4	AUGUSTUS	start_codon	15425445	15425447	.	+	0	ID=g14790.t1.start1;Parent=g14790.t1;
OY776279.1_Linnaemya_vulpina_genome_assembly,_chromosome:_4	AUGUSTUS	CDS	15425445	15425705	1	+	0	ID=g14790.t1.CDS1;Parent=g14790.t1;
OY776279.1_Linnaemya_vulpina_genome_assembly,_chromosome:_4	AUGUSTUS	exon	15425445	15425705	.	+	.	ID=g14790.t1.exon1;Parent=g14790.t1;
OY776279.1_Linnaemya_vulpina_genome_assembly,_chromosome:_4	AUGUSTUS	intron	15425706	15425768	1	+	.	ID=g14790.t1.intron1;Parent=g14790.t1;
OY776279.1_Linnaemya_vulpina_genome_assembly,_chromosome:_4	AUGUSTUS	CDS	15425769	15425942	1	+	0	ID=g14790.t1.CDS2;Parent=g14790.t1;
OY776279.1_Linnaemya_vulpina_genome_assembly,_chromosome:_4	AUGUSTUS	exon	15425769	15425942	.	+	.	ID=g14790.t1.exon2;Parent=g14790.t1;
OY776279.1_Linnaemya_vulpina_genome_assembly,_chromosome:_4	AUGUSTUS	intron	15425943	15427002	1	+	.	ID=g14790.t1.intron2;Parent=g14790.t1;
OY776279.1_Linnaemya_vulpina_genome_assembly,_chromosome:_4	AUGUSTUS	CDS	15427003	15427204	1	+	0	ID=g14790.t1.CDS3;Parent=g14790.t1;
OY776279.1_Linnaemya_vulpina_genome_assembly,_chromosome:_4	AUGUSTUS	exon	15427003	15427204	.	+	.	ID=g14790.t1.exon3;Parent=g14790.t1;
OY776279.1_Linnaemya_vulpina_genome_assembly,_chromosome:_4	AUGUSTUS	intron	15427205	15428023	1	+	.	ID=g14790.t1.intron3;Parent=g14790.t1;
OY776279.1_Linnaemya_vulpina_genome_assembly,_chromosome:_4	AUGUSTUS	CDS	15428024	15428292	1	+	2	ID=g14790.t1.CDS4;Parent=g14790.t1;
OY776279.1_Linnaemya_vulpina_genome_assembly,_chromosome:_4	AUGUSTUS	exon	15428024	15428292	.	+	.	ID=g14790.t1.exon4;Parent=g14790.t1;
OY776279.1_Linnaemya_vulpina_genome_assembly,_chromosome:_4	AUGUSTUS	intron	15428293	15428608	1	+	.	ID=g14790.t1.intron4;Parent=g14790.t1;
OY776279.1_Linnaemya_vulpina_genome_assembly,_chromosome:_4	AUGUSTUS	CDS	15428609	15429217	1	+	0	ID=g14790.t1.CDS5;Parent=g14790.t1;
OY776279.1_Linnaemya_vulpina_genome_assembly,_chromosome:_4	AUGUSTUS	exon	15428609	15429217	.	+	.	ID=g14790.t1.exon5;Parent=g14790.t1;
OY776279.1_Linnaemya_vulpina_genome_assembly,_chromosome:_4	AUGUSTUS	intron	15429218	15429275	1	+	.	ID=g14790.t1.intron5;Parent=g14790.t1;
OY776279.1_Linnaemya_vulpina_genome_assembly,_chromosome:_4	AUGUSTUS	CDS	15429276	15429369	1	+	0	ID=g14790.t1.CDS6;Parent=g14790.t1;
OY776279.1_Linnaemya_vulpina_genome_assembly,_chromosome:_4	AUGUSTUS	exon	15429276	15429369	.	+	.	ID=g14790.t1.exon6;Parent=g14790.t1;
OY776279.1_Linnaemya_vulpina_genome_assembly,_chromosome:_4	AUGUSTUS	intron	15429370	15429452	1	+	.	ID=g14790.t1.intron6;Parent=g14790.t1;
OY776279.1_Linnaemya_vulpina_genome_assembly,_chromosome:_4	AUGUSTUS	CDS	15429453	15429622	1	+	2	ID=g14790.t1.CDS7;Parent=g14790.t1;
OY776279.1_Linnaemya_vulpina_genome_assembly,_chromosome:_4	AUGUSTUS	exon	15429453	15429622	.	+	.	ID=g14790.t1.exon7;Parent=g14790.t1;
OY776279.1_Linnaemya_vulpina_genome_assembly,_chromosome:_4	AUGUSTUS	intron	15429623	15429683	1	+	.	ID=g14790.t1.intron7;Parent=g14790.t1;
OY776279.1_Linnaemya_vulpina_genome_assembly,_chromosome:_4	AUGUSTUS	CDS	15429684	15430070	1	+	0	ID=g14790.t1.CDS8;Parent=g14790.t1;
OY776279.1_Linnaemya_vulpina_genome_assembly,_chromosome:_4	AUGUSTUS	exon	15429684	15430070	.	+	.	ID=g14790.t1.exon8;Parent=g14790.t1;
OY776279.1_Linnaemya_vulpina_genome_assembly,_chromosome:_4	AUGUSTUS	intron	15430071	15430134	1	+	.	ID=g14790.t1.intron8;Parent=g14790.t1;
OY776279.1_Linnaemya_vulpina_genome_assembly,_chromosome:_4	AUGUSTUS	CDS	15430135	15430293	1	+	0	ID=g14790.t1.CDS9;Parent=g14790.t1;
OY776279.1_Linnaemya_vulpina_genome_assembly,_chromosome:_4	AUGUSTUS	exon	15430135	15430293	.	+	.	ID=g14790.t1.exon9;Parent=g14790.t1;
OY776279.1_Linnaemya_vulpina_genome_assembly,_chromosome:_4	AUGUSTUS	intron	15430294	15430819	1	+	.	ID=g14790.t1.intron9;Parent=g14790.t1;
OY776279.1_Linnaemya_vulpina_genome_assembly,_chromosome:_4	AUGUSTUS	CDS	15430820	15430903	1	+	0	ID=g14790.t1.CDS10;Parent=g14790.t1;
OY776279.1_Linnaemya_vulpina_genome_assembly,_chromosome:_4	AUGUSTUS	exon	15430820	15430903	.	+	.	ID=g14790.t1.exon10;Parent=g14790.t1;
OY776279.1_Linnaemya_vulpina_genome_assembly,_chromosome:_4	AUGUSTUS	intron	15430904	15430975	1	+	.	ID=g14790.t1.intron10;Parent=g14790.t1;
OY776279.1_Linnaemya_vulpina_genome_assembly,_chromosome:_4	AUGUSTUS	CDS	15430976	15431098	1	+	0	ID=g14790.t1.CDS11;Parent=g14790.t1;
OY776279.1_Linnaemya_vulpina_genome_assembly,_chromosome:_4	AUGUSTUS	exon	15430976	15431098	.	+	.	ID=g14790.t1.exon11;Parent=g14790.t1;
OY776279.1_Linnaemya_vulpina_genome_assembly,_chromosome:_4	AUGUSTUS	stop_codon	15431096	15431098	.	+	0	ID=g14790.t1.stop1;Parent=g14790.t1;
OY776279.1_Linnaemya_vulpina_genome_assembly,_chromosome:_4	AUGUSTUS	gene	15434085	15434803	.	+	.	ID=g14791;
OY776279.1_Linnaemya_vulpina_genome_assembly,_chromosome:_4	AUGUSTUS	mRNA	15434085	15434803	0.9	+	.	ID=g14791.t1;Parent=g14791;
OY776279.1_Linnaemya_vulpina_genome_assembly,_chromosome:_4	AUGUSTUS	start_codon	15434085	15434087	.	+	0	ID=g14791.t1.start1;Parent=g14791.t1;
OY776279.1_Linnaemya_vulpina_genome_assembly,_chromosome:_4	AUGUSTUS	CDS	15434085	15434184	0.95	+	0	ID=g14791.t1.CDS1;Parent=g14791.t1;
OY776279.1_Linnaemya_vulpina_genome_assembly,_chromosome:_4	AUGUSTUS	exon	15434085	15434184	.	+	.	ID=g14791.t1.exon1;Parent=g14791.t1;
OY776279.1_Linnaemya_vulpina_genome_assembly,_chromosome:_4	AUGUSTUS	intron	15434185	15434327	0.96	+	.	ID=g14791.t1.intron1;Parent=g14791.t1;
OY776279.1_Linnaemya_vulpina_genome_assembly,_chromosome:_4	AUGUSTUS	CDS	15434328	15434803	0.91	+	2	ID=g14791.t1.CDS2;Parent=g14791.t1;
OY776279.1_Linnaemya_vulpina_genome_assembly,_chromosome:_4	AUGUSTUS	exon	15434328	15434803	.	+	.	ID=g14791.t1.exon2;Parent=g14791.t1;
OY776279.1_Linnaemya_vulpina_genome_assembly,_chromosome:_4	AUGUSTUS	stop_codon	15434801	15434803	.	+	0	ID=g14791.t1.stop1;Parent=g14791.t1;
OY776279.1_Linnaemya_vulpina_genome_assembly,_chromosome:_4	AUGUSTUS	gene	15437440	15455152	.	-	.	ID=g14792;
OY776279.1_Linnaemya_vulpina_genome_assembly,_chromosome:_4	AUGUSTUS	mRNA	15437440	15455152	1	-	.	ID=g14792.t1;Parent=g14792;
OY776279.1_Linnaemya_vulpina_genome_assembly,_chromosome:_4	AUGUSTUS	stop_codon	15437440	15437442	.	-	0	ID=g14792.t1.stop1;Parent=g14792.t1;
OY776279.1_Linnaemya_vulpina_genome_assembly,_chromosome:_4	AUGUSTUS	CDS	15437440	15438051	1	-	0	ID=g14792.t1.CDS1;Parent=g14792.t1;
OY776279.1_Linnaemya_vulpina_genome_assembly,_chromosome:_4	AUGUSTUS	exon	15437440	15438051	.	-	.	ID=g14792.t1.exon1;Parent=g14792.t1;
OY776279.1_Linnaemya_vulpina_genome_assembly,_chromosome:_4	AUGUSTUS	intron	15438052	15438778	1	-	.	ID=g14792.t1.intron1;Parent=g14792.t1;
OY776279.1_Linnaemya_vulpina_genome_assembly,_chromosome:_4	AUGUSTUS	CDS	15438779	15439165	1	-	0	ID=g14792.t1.CDS2;Parent=g14792.t1;
OY776279.1_Linnaemya_vulpina_genome_assembly,_chromosome:_4	AUGUSTUS	exon	15438779	15439165	.	-	.	ID=g14792.t1.exon2;Parent=g14792.t1;
OY776279.1_Linnaemya_vulpina_genome_assembly,_chromosome:_4	AUGUSTUS	intron	15439166	15445420	1	-	.	ID=g14792.t1.intron2;Parent=g14792.t1;
OY776279.1_Linnaemya_vulpina_genome_assembly,_chromosome:_4	AUGUSTUS	CDS	15445421	15445681	1	-	0	ID=g14792.t1.CDS3;Parent=g14792.t1;
OY776279.1_Linnaemya_vulpina_genome_assembly,_chromosome:_4	AUGUSTUS	exon	15445421	15445681	.	-	.	ID=g14792.t1.exon3;Parent=g14792.t1;
OY776279.1_Linnaemya_vulpina_genome_assembly,_chromosome:_4	AUGUSTUS	intron	15445682	15445758	1	-	.	ID=g14792.t1.intron3;Parent=g14792.t1;
OY776279.1_Linnaemya_vulpina_genome_assembly,_chromosome:_4	AUGUSTUS	CDS	15445759	15446295	1	-	0	ID=g14792.t1.CDS4;Parent=g14792.t1;
OY776279.1_Linnaemya_vulpina_genome_assembly,_chromosome:_4	AUGUSTUS	exon	15445759	15446295	.	-	.	ID=g14792.t1.exon4;Parent=g14792.t1;
OY776279.1_Linnaemya_vulpina_genome_assembly,_chromosome:_4	AUGUSTUS	intron	15446296	15446429	1	-	.	ID=g14792.t1.intron4;Parent=g14792.t1;
OY776279.1_Linnaemya_vulpina_genome_assembly,_chromosome:_4	AUGUSTUS	CDS	15446430	15447232	1	-	2	ID=g14792.t1.CDS5;Parent=g14792.t1;
OY776279.1_Linnaemya_vulpina_genome_assembly,_chromosome:_4	AUGUSTUS	exon	15446430	15447232	.	-	.	ID=g14792.t1.exon5;Parent=g14792.t1;
OY776279.1_Linnaemya_vulpina_genome_assembly,_chromosome:_4	AUGUSTUS	intron	15447233	15447765	1	-	.	ID=g14792.t1.intron5;Parent=g14792.t1;
OY776279.1_Linnaemya_vulpina_genome_assembly,_chromosome:_4	AUGUSTUS	CDS	15447766	15448000	1	-	0	ID=g14792.t1.CDS6;Parent=g14792.t1;
OY776279.1_Linnaemya_vulpina_genome_assembly,_chromosome:_4	AUGUSTUS	exon	15447766	15448000	.	-	.	ID=g14792.t1.exon6;Parent=g14792.t1;
OY776279.1_Linnaemya_vulpina_genome_assembly,_chromosome:_4	AUGUSTUS	intron	15448001	15448087	1	-	.	ID=g14792.t1.intron6;Parent=g14792.t1;
OY776279.1_Linnaemya_vulpina_genome_assembly,_chromosome:_4	AUGUSTUS	CDS	15448088	15448231	1	-	0	ID=g14792.t1.CDS7;Parent=g14792.t1;
OY776279.1_Linnaemya_vulpina_genome_assembly,_chromosome:_4	AUGUSTUS	exon	15448088	15448231	.	-	.	ID=g14792.t1.exon7;Parent=g14792.t1;
OY776279.1_Linnaemya_vulpina_genome_assembly,_chromosome:_4	AUGUSTUS	intron	15448232	15448299	1	-	.	ID=g14792.t1.intron7;Parent=g14792.t1;
OY776279.1_Linnaemya_vulpina_genome_assembly,_chromosome:_4	AUGUSTUS	CDS	15448300	15448612	1	-	1	ID=g14792.t1.CDS8;Parent=g14792.t1;
OY776279.1_Linnaemya_vulpina_genome_assembly,_chromosome:_4	AUGUSTUS	exon	15448300	15448612	.	-	.	ID=g14792.t1.exon8;Parent=g14792.t1;
OY776279.1_Linnaemya_vulpina_genome_assembly,_chromosome:_4	AUGUSTUS	intron	15448613	15449468	1	-	.	ID=g14792.t1.intron8;Parent=g14792.t1;
OY776279.1_Linnaemya_vulpina_genome_assembly,_chromosome:_4	AUGUSTUS	CDS	15449469	15451126	1	-	0	ID=g14792.t1.CDS9;Parent=g14792.t1;
OY776279.1_Linnaemya_vulpina_genome_assembly,_chromosome:_4	AUGUSTUS	exon	15449469	15451126	.	-	.	ID=g14792.t1.exon9;Parent=g14792.t1;
OY776279.1_Linnaemya_vulpina_genome_assembly,_chromosome:_4	AUGUSTUS	intron	15451127	15452207	1	-	.	ID=g14792.t1.intron9;Parent=g14792.t1;
OY776279.1_Linnaemya_vulpina_genome_assembly,_chromosome:_4	AUGUSTUS	CDS	15452208	15453409	1	-	2	ID=g14792.t1.CDS10;Parent=g14792.t1;
OY776279.1_Linnaemya_vulpina_genome_assembly,_chromosome:_4	AUGUSTUS	exon	15452208	15453409	.	-	.	ID=g14792.t1.exon10;Parent=g14792.t1;
OY776279.1_Linnaemya_vulpina_genome_assembly,_chromosome:_4	AUGUSTUS	intron	15453410	15454629	1	-	.	ID=g14792.t1.intron10;Parent=g14792.t1;
OY776279.1_Linnaemya_vulpina_genome_assembly,_chromosome:_4	AUGUSTUS	CDS	15454630	15455152	1	-	0	ID=g14792.t1.CDS11;Parent=g14792.t1;
OY776279.1_Linnaemya_vulpina_genome_assembly,_chromosome:_4	AUGUSTUS	exon	15454630	15455152	.	-	.	ID=g14792.t1.exon11;Parent=g14792.t1;
OY776279.1_Linnaemya_vulpina_genome_assembly,_chromosome:_4	AUGUSTUS	start_codon	15455150	15455152	.	-	0	ID=g14792.t1.start1;Parent=g14792.t1;
OY776279.1_Linnaemya_vulpina_genome_assembly,_chromosome:_4	AUGUSTUS	mRNA	15437440	15455152	1	-	.	ID=g14792.t2;Parent=g14792;
OY776279.1_Linnaemya_vulpina_genome_assembly,_chromosome:_4	AUGUSTUS	stop_codon	15437440	15437442	.	-	0	ID=g14792.t2.stop1;Parent=g14792.t2;
OY776279.1_Linnaemya_vulpina_genome_assembly,_chromosome:_4	AUGUSTUS	CDS	15437440	15438051	1	-	0	ID=g14792.t2.CDS1;Parent=g14792.t2;
OY776279.1_Linnaemya_vulpina_genome_assembly,_chromosome:_4	AUGUSTUS	exon	15437440	15438051	.	-	.	ID=g14792.t2.exon1;Parent=g14792.t2;
OY776279.1_Linnaemya_vulpina_genome_assembly,_chromosome:_4	AUGUSTUS	intron	15438052	15438778	1	-	.	ID=g14792.t2.intron1;Parent=g14792.t2;
OY776279.1_Linnaemya_vulpina_genome_assembly,_chromosome:_4	AUGUSTUS	CDS	15438779	15439165	1	-	0	ID=g14792.t2.CDS2;Parent=g14792.t2;
OY776279.1_Linnaemya_vulpina_genome_assembly,_chromosome:_4	AUGUSTUS	exon	15438779	15439165	.	-	.	ID=g14792.t2.exon2;Parent=g14792.t2;
OY776279.1_Linnaemya_vulpina_genome_assembly,_chromosome:_4	AUGUSTUS	intron	15439166	15445420	1	-	.	ID=g14792.t2.intron2;Parent=g14792.t2;
OY776279.1_Linnaemya_vulpina_genome_assembly,_chromosome:_4	AUGUSTUS	CDS	15445421	15445681	1	-	0	ID=g14792.t2.CDS3;Parent=g14792.t2;
OY776279.1_Linnaemya_vulpina_genome_assembly,_chromosome:_4	AUGUSTUS	exon	15445421	15445681	.	-	.	ID=g14792.t2.exon3;Parent=g14792.t2;
OY776279.1_Linnaemya_vulpina_genome_assembly,_chromosome:_4	AUGUSTUS	intron	15445682	15445758	1	-	.	ID=g14792.t2.intron3;Parent=g14792.t2;
OY776279.1_Linnaemya_vulpina_genome_assembly,_chromosome:_4	AUGUSTUS	CDS	15445759	15446295	1	-	0	ID=g14792.t2.CDS4;Parent=g14792.t2;
OY776279.1_Linnaemya_vulpina_genome_assembly,_chromosome:_4	AUGUSTUS	exon	15445759	15446295	.	-	.	ID=g14792.t2.exon4;Parent=g14792.t2;
OY776279.1_Linnaemya_vulpina_genome_assembly,_chromosome:_4	AUGUSTUS	intron	15446296	15446429	1	-	.	ID=g14792.t2.intron4;Parent=g14792.t2;
OY776279.1_Linnaemya_vulpina_genome_assembly,_chromosome:_4	AUGUSTUS	CDS	15446430	15447250	1	-	2	ID=g14792.t2.CDS5;Parent=g14792.t2;
OY776279.1_Linnaemya_vulpina_genome_assembly,_chromosome:_4	AUGUSTUS	exon	15446430	15447250	.	-	.	ID=g14792.t2.exon5;Parent=g14792.t2;
OY776279.1_Linnaemya_vulpina_genome_assembly,_chromosome:_4	AUGUSTUS	intron	15447251	15447765	1	-	.	ID=g14792.t2.intron5;Parent=g14792.t2;
OY776279.1_Linnaemya_vulpina_genome_assembly,_chromosome:_4	AUGUSTUS	CDS	15447766	15448000	1	-	0	ID=g14792.t2.CDS6;Parent=g14792.t2;
OY776279.1_Linnaemya_vulpina_genome_assembly,_chromosome:_4	AUGUSTUS	exon	15447766	15448000	.	-	.	ID=g14792.t2.exon6;Parent=g14792.t2;
OY776279.1_Linnaemya_vulpina_genome_assembly,_chromosome:_4	AUGUSTUS	intron	15448001	15448087	1	-	.	ID=g14792.t2.intron6;Parent=g14792.t2;
OY776279.1_Linnaemya_vulpina_genome_assembly,_chromosome:_4	AUGUSTUS	CDS	15448088	15448231	1	-	0	ID=g14792.t2.CDS7;Parent=g14792.t2;
OY776279.1_Linnaemya_vulpina_genome_assembly,_chromosome:_4	AUGUSTUS	exon	15448088	15448231	.	-	.	ID=g14792.t2.exon7;Parent=g14792.t2;
OY776279.1_Linnaemya_vulpina_genome_assembly,_chromosome:_4	AUGUSTUS	intron	15448232	15448299	1	-	.	ID=g14792.t2.intron7;Parent=g14792.t2;
OY776279.1_Linnaemya_vulpina_genome_assembly,_chromosome:_4	AUGUSTUS	CDS	15448300	15448612	1	-	1	ID=g14792.t2.CDS8;Parent=g14792.t2;
OY776279.1_Linnaemya_vulpina_genome_assembly,_chromosome:_4	AUGUSTUS	exon	15448300	15448612	.	-	.	ID=g14792.t2.exon8;Parent=g14792.t2;
OY776279.1_Linnaemya_vulpina_genome_assembly,_chromosome:_4	AUGUSTUS	intron	15448613	15449468	1	-	.	ID=g14792.t2.intron8;Parent=g14792.t2;
OY776279.1_Linnaemya_vulpina_genome_assembly,_chromosome:_4	AUGUSTUS	CDS	15449469	15451126	1	-	0	ID=g14792.t2.CDS9;Parent=g14792.t2;
OY776279.1_Linnaemya_vulpina_genome_assembly,_chromosome:_4	AUGUSTUS	exon	15449469	15451126	.	-	.	ID=g14792.t2.exon9;Parent=g14792.t2;
OY776279.1_Linnaemya_vulpina_genome_assembly,_chromosome:_4	AUGUSTUS	intron	15451127	15452207	1	-	.	ID=g14792.t2.intron9;Parent=g14792.t2;
OY776279.1_Linnaemya_vulpina_genome_assembly,_chromosome:_4	AUGUSTUS	CDS	15452208	15453409	1	-	2	ID=g14792.t2.CDS10;Parent=g14792.t2;
OY776279.1_Linnaemya_vulpina_genome_assembly,_chromosome:_4	AUGUSTUS	exon	15452208	15453409	.	-	.	ID=g14792.t2.exon10;Parent=g14792.t2;
OY776279.1_Linnaemya_vulpina_genome_assembly,_chromosome:_4	AUGUSTUS	intron	15453410	15454629	1	-	.	ID=g14792.t2.intron10;Parent=g14792.t2;
OY776279.1_Linnaemya_vulpina_genome_assembly,_chromosome:_4	AUGUSTUS	CDS	15454630	15455152	1	-	0	ID=g14792.t2.CDS11;Parent=g14792.t2;
OY776279.1_Linnaemya_vulpina_genome_assembly,_chromosome:_4	AUGUSTUS	exon	15454630	15455152	.	-	.	ID=g14792.t2.exon11;Parent=g14792.t2;
OY776279.1_Linnaemya_vulpina_genome_assembly,_chromosome:_4	AUGUSTUS	start_codon	15455150	15455152	.	-	0	ID=g14792.t2.start1;Parent=g14792.t2;
OY776279.1_Linnaemya_vulpina_genome_assembly,_chromosome:_4	GeneMark.hmm3	mRNA	15437440	15455152	.	-	.	ID=g14792.t3;Parent=g14792;
OY776279.1_Linnaemya_vulpina_genome_assembly,_chromosome:_4	GeneMark.hmm3	stop_codon	15437440	15437442	.	-	0	ID=g14792.t3.stop1;Parent=g14792.t3;
OY776279.1_Linnaemya_vulpina_genome_assembly,_chromosome:_4	GeneMark.hmm3	CDS	15437440	15438051	.	-	0	ID=g14792.t3.CDS1;Parent=g14792.t3;
OY776279.1_Linnaemya_vulpina_genome_assembly,_chromosome:_4	GeneMark.hmm3	exon	15437440	15438051	0	-	.	ID=g14792.t3.exon1;Parent=g14792.t3;
OY776279.1_Linnaemya_vulpina_genome_assembly,_chromosome:_4	GeneMark.hmm3	intron	15438052	15438778	.	-	0	ID=g14792.t3.intron1;Parent=g14792.t3;
OY776279.1_Linnaemya_vulpina_genome_assembly,_chromosome:_4	GeneMark.hmm3	CDS	15438779	15439165	.	-	0	ID=g14792.t3.CDS2;Parent=g14792.t3;
OY776279.1_Linnaemya_vulpina_genome_assembly,_chromosome:_4	GeneMark.hmm3	exon	15438779	15439165	0	-	.	ID=g14792.t3.exon2;Parent=g14792.t3;
OY776279.1_Linnaemya_vulpina_genome_assembly,_chromosome:_4	GeneMark.hmm3	intron	15439166	15445420	.	-	0	ID=g14792.t3.intron2;Parent=g14792.t3;
OY776279.1_Linnaemya_vulpina_genome_assembly,_chromosome:_4	GeneMark.hmm3	CDS	15445421	15445681	.	-	0	ID=g14792.t3.CDS3;Parent=g14792.t3;
OY776279.1_Linnaemya_vulpina_genome_assembly,_chromosome:_4	GeneMark.hmm3	exon	15445421	15445681	0	-	.	ID=g14792.t3.exon3;Parent=g14792.t3;
OY776279.1_Linnaemya_vulpina_genome_assembly,_chromosome:_4	GeneMark.hmm3	intron	15445682	15445758	.	-	0	ID=g14792.t3.intron3;Parent=g14792.t3;
OY776279.1_Linnaemya_vulpina_genome_assembly,_chromosome:_4	GeneMark.hmm3	CDS	15445759	15446295	.	-	0	ID=g14792.t3.CDS4;Parent=g14792.t3;
OY776279.1_Linnaemya_vulpina_genome_assembly,_chromosome:_4	GeneMark.hmm3	exon	15445759	15446295	0	-	.	ID=g14792.t3.exon4;Parent=g14792.t3;
OY776279.1_Linnaemya_vulpina_genome_assembly,_chromosome:_4	GeneMark.hmm3	intron	15446296	15446429	.	-	2	ID=g14792.t3.intron4;Parent=g14792.t3;
OY776279.1_Linnaemya_vulpina_genome_assembly,_chromosome:_4	GeneMark.hmm3	CDS	15446430	15447232	.	-	2	ID=g14792.t3.CDS5;Parent=g14792.t3;
OY776279.1_Linnaemya_vulpina_genome_assembly,_chromosome:_4	GeneMark.hmm3	exon	15446430	15447232	0	-	.	ID=g14792.t3.exon5;Parent=g14792.t3;
OY776279.1_Linnaemya_vulpina_genome_assembly,_chromosome:_4	GeneMark.hmm3	intron	15447233	15447765	.	-	0	ID=g14792.t3.intron5;Parent=g14792.t3;
OY776279.1_Linnaemya_vulpina_genome_assembly,_chromosome:_4	GeneMark.hmm3	CDS	15447766	15448000	.	-	0	ID=g14792.t3.CDS6;Parent=g14792.t3;
OY776279.1_Linnaemya_vulpina_genome_assembly,_chromosome:_4	GeneMark.hmm3	exon	15447766	15448000	0	-	.	ID=g14792.t3.exon6;Parent=g14792.t3;
OY776279.1_Linnaemya_vulpina_genome_assembly,_chromosome:_4	GeneMark.hmm3	intron	15448001	15448087	.	-	0	ID=g14792.t3.intron6;Parent=g14792.t3;
OY776279.1_Linnaemya_vulpina_genome_assembly,_chromosome:_4	GeneMark.hmm3	CDS	15448088	15448231	.	-	0	ID=g14792.t3.CDS7;Parent=g14792.t3;
OY776279.1_Linnaemya_vulpina_genome_assembly,_chromosome:_4	GeneMark.hmm3	exon	15448088	15448231	0	-	.	ID=g14792.t3.exon7;Parent=g14792.t3;
OY776279.1_Linnaemya_vulpina_genome_assembly,_chromosome:_4	GeneMark.hmm3	intron	15448232	15448299	.	-	1	ID=g14792.t3.intron7;Parent=g14792.t3;
OY776279.1_Linnaemya_vulpina_genome_assembly,_chromosome:_4	GeneMark.hmm3	CDS	15448300	15448600	.	-	1	ID=g14792.t3.CDS8;Parent=g14792.t3;
OY776279.1_Linnaemya_vulpina_genome_assembly,_chromosome:_4	GeneMark.hmm3	exon	15448300	15448600	0	-	.	ID=g14792.t3.exon8;Parent=g14792.t3;
OY776279.1_Linnaemya_vulpina_genome_assembly,_chromosome:_4	GeneMark.hmm3	intron	15448601	15449468	.	-	0	ID=g14792.t3.intron8;Parent=g14792.t3;
OY776279.1_Linnaemya_vulpina_genome_assembly,_chromosome:_4	GeneMark.hmm3	CDS	15449469	15451126	.	-	0	ID=g14792.t3.CDS9;Parent=g14792.t3;
OY776279.1_Linnaemya_vulpina_genome_assembly,_chromosome:_4	GeneMark.hmm3	exon	15449469	15451126	0	-	.	ID=g14792.t3.exon9;Parent=g14792.t3;
OY776279.1_Linnaemya_vulpina_genome_assembly,_chromosome:_4	GeneMark.hmm3	intron	15451127	15452207	.	-	2	ID=g14792.t3.intron9;Parent=g14792.t3;
OY776279.1_Linnaemya_vulpina_genome_assembly,_chromosome:_4	GeneMark.hmm3	CDS	15452208	15453409	.	-	2	ID=g14792.t3.CDS10;Parent=g14792.t3;
OY776279.1_Linnaemya_vulpina_genome_assembly,_chromosome:_4	GeneMark.hmm3	exon	15452208	15453409	0	-	.	ID=g14792.t3.exon10;Parent=g14792.t3;
OY776279.1_Linnaemya_vulpina_genome_assembly,_chromosome:_4	GeneMark.hmm3	intron	15453410	15454629	.	-	0	ID=g14792.t3.intron10;Parent=g14792.t3;
OY776279.1_Linnaemya_vulpina_genome_assembly,_chromosome:_4	GeneMark.hmm3	CDS	15454630	15455152	.	-	0	ID=g14792.t3.CDS11;Parent=g14792.t3;
OY776279.1_Linnaemya_vulpina_genome_assembly,_chromosome:_4	GeneMark.hmm3	exon	15454630	15455152	0	-	.	ID=g14792.t3.exon11;Parent=g14792.t3;
OY776279.1_Linnaemya_vulpina_genome_assembly,_chromosome:_4	GeneMark.hmm3	start_codon	15455150	15455152	.	-	0	ID=g14792.t3.start1;Parent=g14792.t3;
OY776279.1_Linnaemya_vulpina_genome_assembly,_chromosome:_4	AUGUSTUS	gene	15467322	15467647	.	-	.	ID=g14793;
OY776279.1_Linnaemya_vulpina_genome_assembly,_chromosome:_4	AUGUSTUS	mRNA	15467322	15467647	1	-	.	ID=g14793.t1;Parent=g14793;
OY776279.1_Linnaemya_vulpina_genome_assembly,_chromosome:_4	AUGUSTUS	stop_codon	15467322	15467324	.	-	0	ID=g14793.t1.stop1;Parent=g14793.t1;
OY776279.1_Linnaemya_vulpina_genome_assembly,_chromosome:_4	AUGUSTUS	CDS	15467322	15467462	1	-	0	ID=g14793.t1.CDS1;Parent=g14793.t1;
OY776279.1_Linnaemya_vulpina_genome_assembly,_chromosome:_4	AUGUSTUS	exon	15467322	15467462	.	-	.	ID=g14793.t1.exon1;Parent=g14793.t1;
OY776279.1_Linnaemya_vulpina_genome_assembly,_chromosome:_4	AUGUSTUS	intron	15467463	15467515	1	-	.	ID=g14793.t1.intron1;Parent=g14793.t1;
OY776279.1_Linnaemya_vulpina_genome_assembly,_chromosome:_4	AUGUSTUS	CDS	15467516	15467647	1	-	0	ID=g14793.t1.CDS2;Parent=g14793.t1;
OY776279.1_Linnaemya_vulpina_genome_assembly,_chromosome:_4	AUGUSTUS	exon	15467516	15467647	.	-	.	ID=g14793.t1.exon2;Parent=g14793.t1;
OY776279.1_Linnaemya_vulpina_genome_assembly,_chromosome:_4	AUGUSTUS	start_codon	15467645	15467647	.	-	0	ID=g14793.t1.start1;Parent=g14793.t1;
OY776279.1_Linnaemya_vulpina_genome_assembly,_chromosome:_4	AUGUSTUS	gene	15469486	15469789	.	-	.	ID=g14794;
OY776279.1_Linnaemya_vulpina_genome_assembly,_chromosome:_4	AUGUSTUS	mRNA	15469486	15469789	1	-	.	ID=g14794.t1;Parent=g14794;
OY776279.1_Linnaemya_vulpina_genome_assembly,_chromosome:_4	AUGUSTUS	stop_codon	15469486	15469488	.	-	0	ID=g14794.t1.stop1;Parent=g14794.t1;
OY776279.1_Linnaemya_vulpina_genome_assembly,_chromosome:_4	AUGUSTUS	CDS	15469486	15469602	1	-	0	ID=g14794.t1.CDS1;Parent=g14794.t1;
OY776279.1_Linnaemya_vulpina_genome_assembly,_chromosome:_4	AUGUSTUS	exon	15469486	15469602	.	-	.	ID=g14794.t1.exon1;Parent=g14794.t1;
OY776279.1_Linnaemya_vulpina_genome_assembly,_chromosome:_4	AUGUSTUS	intron	15469603	15469705	1	-	.	ID=g14794.t1.intron1;Parent=g14794.t1;
OY776279.1_Linnaemya_vulpina_genome_assembly,_chromosome:_4	AUGUSTUS	CDS	15469706	15469789	1	-	0	ID=g14794.t1.CDS2;Parent=g14794.t1;
OY776279.1_Linnaemya_vulpina_genome_assembly,_chromosome:_4	AUGUSTUS	exon	15469706	15469789	.	-	.	ID=g14794.t1.exon2;Parent=g14794.t1;
OY776279.1_Linnaemya_vulpina_genome_assembly,_chromosome:_4	AUGUSTUS	start_codon	15469787	15469789	.	-	0	ID=g14794.t1.start1;Parent=g14794.t1;
OY776279.1_Linnaemya_vulpina_genome_assembly,_chromosome:_4	AUGUSTUS	gene	15470534	15472671	.	+	.	ID=g14795;
OY776279.1_Linnaemya_vulpina_genome_assembly,_chromosome:_4	AUGUSTUS	mRNA	15470534	15472671	1	+	.	ID=g14795.t1;Parent=g14795;
OY776279.1_Linnaemya_vulpina_genome_assembly,_chromosome:_4	AUGUSTUS	start_codon	15470534	15470536	.	+	0	ID=g14795.t1.start1;Parent=g14795.t1;
OY776279.1_Linnaemya_vulpina_genome_assembly,_chromosome:_4	AUGUSTUS	CDS	15470534	15470665	1	+	0	ID=g14795.t1.CDS1;Parent=g14795.t1;
OY776279.1_Linnaemya_vulpina_genome_assembly,_chromosome:_4	AUGUSTUS	exon	15470534	15470665	.	+	.	ID=g14795.t1.exon1;Parent=g14795.t1;
OY776279.1_Linnaemya_vulpina_genome_assembly,_chromosome:_4	AUGUSTUS	intron	15470666	15470921	1	+	.	ID=g14795.t1.intron1;Parent=g14795.t1;
OY776279.1_Linnaemya_vulpina_genome_assembly,_chromosome:_4	AUGUSTUS	CDS	15470922	15471175	1	+	0	ID=g14795.t1.CDS2;Parent=g14795.t1;
OY776279.1_Linnaemya_vulpina_genome_assembly,_chromosome:_4	AUGUSTUS	exon	15470922	15471175	.	+	.	ID=g14795.t1.exon2;Parent=g14795.t1;
OY776279.1_Linnaemya_vulpina_genome_assembly,_chromosome:_4	AUGUSTUS	intron	15471176	15471249	1	+	.	ID=g14795.t1.intron2;Parent=g14795.t1;
OY776279.1_Linnaemya_vulpina_genome_assembly,_chromosome:_4	AUGUSTUS	CDS	15471250	15472268	1	+	1	ID=g14795.t1.CDS3;Parent=g14795.t1;
OY776279.1_Linnaemya_vulpina_genome_assembly,_chromosome:_4	AUGUSTUS	exon	15471250	15472268	.	+	.	ID=g14795.t1.exon3;Parent=g14795.t1;
OY776279.1_Linnaemya_vulpina_genome_assembly,_chromosome:_4	AUGUSTUS	intron	15472269	15472330	1	+	.	ID=g14795.t1.intron3;Parent=g14795.t1;
OY776279.1_Linnaemya_vulpina_genome_assembly,_chromosome:_4	AUGUSTUS	CDS	15472331	15472671	1	+	2	ID=g14795.t1.CDS4;Parent=g14795.t1;
OY776279.1_Linnaemya_vulpina_genome_assembly,_chromosome:_4	AUGUSTUS	exon	15472331	15472671	.	+	.	ID=g14795.t1.exon4;Parent=g14795.t1;
OY776279.1_Linnaemya_vulpina_genome_assembly,_chromosome:_4	AUGUSTUS	stop_codon	15472669	15472671	.	+	0	ID=g14795.t1.stop1;Parent=g14795.t1;
OY776279.1_Linnaemya_vulpina_genome_assembly,_chromosome:_4	AUGUSTUS	gene	15482062	15489815	.	+	.	ID=g14796;
OY776279.1_Linnaemya_vulpina_genome_assembly,_chromosome:_4	AUGUSTUS	mRNA	15482062	15489815	1	+	.	ID=g14796.t1;Parent=g14796;
OY776279.1_Linnaemya_vulpina_genome_assembly,_chromosome:_4	AUGUSTUS	start_codon	15482062	15482064	.	+	0	ID=g14796.t1.start1;Parent=g14796.t1;
OY776279.1_Linnaemya_vulpina_genome_assembly,_chromosome:_4	AUGUSTUS	CDS	15482062	15482182	1	+	0	ID=g14796.t1.CDS1;Parent=g14796.t1;
OY776279.1_Linnaemya_vulpina_genome_assembly,_chromosome:_4	AUGUSTUS	exon	15482062	15482182	.	+	.	ID=g14796.t1.exon1;Parent=g14796.t1;
OY776279.1_Linnaemya_vulpina_genome_assembly,_chromosome:_4	AUGUSTUS	intron	15482183	15483299	1	+	.	ID=g14796.t1.intron1;Parent=g14796.t1;
OY776279.1_Linnaemya_vulpina_genome_assembly,_chromosome:_4	AUGUSTUS	CDS	15483300	15483445	1	+	2	ID=g14796.t1.CDS2;Parent=g14796.t1;
OY776279.1_Linnaemya_vulpina_genome_assembly,_chromosome:_4	AUGUSTUS	exon	15483300	15483445	.	+	.	ID=g14796.t1.exon2;Parent=g14796.t1;
OY776279.1_Linnaemya_vulpina_genome_assembly,_chromosome:_4	AUGUSTUS	intron	15483446	15483715	1	+	.	ID=g14796.t1.intron2;Parent=g14796.t1;
OY776279.1_Linnaemya_vulpina_genome_assembly,_chromosome:_4	AUGUSTUS	CDS	15483716	15483989	1	+	0	ID=g14796.t1.CDS3;Parent=g14796.t1;
OY776279.1_Linnaemya_vulpina_genome_assembly,_chromosome:_4	AUGUSTUS	exon	15483716	15483989	.	+	.	ID=g14796.t1.exon3;Parent=g14796.t1;
OY776279.1_Linnaemya_vulpina_genome_assembly,_chromosome:_4	AUGUSTUS	intron	15483990	15486404	1	+	.	ID=g14796.t1.intron3;Parent=g14796.t1;
OY776279.1_Linnaemya_vulpina_genome_assembly,_chromosome:_4	AUGUSTUS	CDS	15486405	15486638	1	+	2	ID=g14796.t1.CDS4;Parent=g14796.t1;
OY776279.1_Linnaemya_vulpina_genome_assembly,_chromosome:_4	AUGUSTUS	exon	15486405	15486638	.	+	.	ID=g14796.t1.exon4;Parent=g14796.t1;
OY776279.1_Linnaemya_vulpina_genome_assembly,_chromosome:_4	AUGUSTUS	intron	15486639	15487000	1	+	.	ID=g14796.t1.intron4;Parent=g14796.t1;
OY776279.1_Linnaemya_vulpina_genome_assembly,_chromosome:_4	AUGUSTUS	CDS	15487001	15487149	1	+	2	ID=g14796.t1.CDS5;Parent=g14796.t1;
OY776279.1_Linnaemya_vulpina_genome_assembly,_chromosome:_4	AUGUSTUS	exon	15487001	15487149	.	+	.	ID=g14796.t1.exon5;Parent=g14796.t1;
OY776279.1_Linnaemya_vulpina_genome_assembly,_chromosome:_4	AUGUSTUS	intron	15487150	15488645	1	+	.	ID=g14796.t1.intron5;Parent=g14796.t1;
OY776279.1_Linnaemya_vulpina_genome_assembly,_chromosome:_4	AUGUSTUS	CDS	15488646	15488728	1	+	0	ID=g14796.t1.CDS6;Parent=g14796.t1;
OY776279.1_Linnaemya_vulpina_genome_assembly,_chromosome:_4	AUGUSTUS	exon	15488646	15488728	.	+	.	ID=g14796.t1.exon6;Parent=g14796.t1;
OY776279.1_Linnaemya_vulpina_genome_assembly,_chromosome:_4	AUGUSTUS	intron	15488729	15488800	1	+	.	ID=g14796.t1.intron6;Parent=g14796.t1;
OY776279.1_Linnaemya_vulpina_genome_assembly,_chromosome:_4	AUGUSTUS	CDS	15488801	15488873	1	+	1	ID=g14796.t1.CDS7;Parent=g14796.t1;
OY776279.1_Linnaemya_vulpina_genome_assembly,_chromosome:_4	AUGUSTUS	exon	15488801	15488873	.	+	.	ID=g14796.t1.exon7;Parent=g14796.t1;
OY776279.1_Linnaemya_vulpina_genome_assembly,_chromosome:_4	AUGUSTUS	intron	15488874	15489764	1	+	.	ID=g14796.t1.intron7;Parent=g14796.t1;
OY776279.1_Linnaemya_vulpina_genome_assembly,_chromosome:_4	AUGUSTUS	CDS	15489765	15489815	1	+	0	ID=g14796.t1.CDS8;Parent=g14796.t1;
OY776279.1_Linnaemya_vulpina_genome_assembly,_chromosome:_4	AUGUSTUS	exon	15489765	15489815	.	+	.	ID=g14796.t1.exon8;Parent=g14796.t1;
OY776279.1_Linnaemya_vulpina_genome_assembly,_chromosome:_4	AUGUSTUS	stop_codon	15489813	15489815	.	+	0	ID=g14796.t1.stop1;Parent=g14796.t1;
OY776279.1_Linnaemya_vulpina_genome_assembly,_chromosome:_4	AUGUSTUS	gene	15493334	15494151	.	-	.	ID=g14797;
OY776279.1_Linnaemya_vulpina_genome_assembly,_chromosome:_4	AUGUSTUS	mRNA	15493334	15494151	1	-	.	ID=g14797.t1;Parent=g14797;
OY776279.1_Linnaemya_vulpina_genome_assembly,_chromosome:_4	AUGUSTUS	stop_codon	15493334	15493336	.	-	0	ID=g14797.t1.stop1;Parent=g14797.t1;
OY776279.1_Linnaemya_vulpina_genome_assembly,_chromosome:_4	AUGUSTUS	CDS	15493334	15493457	1	-	1	ID=g14797.t1.CDS1;Parent=g14797.t1;
OY776279.1_Linnaemya_vulpina_genome_assembly,_chromosome:_4	AUGUSTUS	exon	15493334	15493457	.	-	.	ID=g14797.t1.exon1;Parent=g14797.t1;
OY776279.1_Linnaemya_vulpina_genome_assembly,_chromosome:_4	AUGUSTUS	intron	15493458	15493676	1	-	.	ID=g14797.t1.intron1;Parent=g14797.t1;
OY776279.1_Linnaemya_vulpina_genome_assembly,_chromosome:_4	AUGUSTUS	CDS	15493677	15493770	1	-	2	ID=g14797.t1.CDS2;Parent=g14797.t1;
OY776279.1_Linnaemya_vulpina_genome_assembly,_chromosome:_4	AUGUSTUS	exon	15493677	15493770	.	-	.	ID=g14797.t1.exon2;Parent=g14797.t1;
OY776279.1_Linnaemya_vulpina_genome_assembly,_chromosome:_4	AUGUSTUS	intron	15493771	15493897	1	-	.	ID=g14797.t1.intron2;Parent=g14797.t1;
OY776279.1_Linnaemya_vulpina_genome_assembly,_chromosome:_4	AUGUSTUS	CDS	15493898	15494045	1	-	0	ID=g14797.t1.CDS3;Parent=g14797.t1;
OY776279.1_Linnaemya_vulpina_genome_assembly,_chromosome:_4	AUGUSTUS	exon	15493898	15494045	.	-	.	ID=g14797.t1.exon3;Parent=g14797.t1;
OY776279.1_Linnaemya_vulpina_genome_assembly,_chromosome:_4	AUGUSTUS	intron	15494046	15494106	1	-	.	ID=g14797.t1.intron3;Parent=g14797.t1;
OY776279.1_Linnaemya_vulpina_genome_assembly,_chromosome:_4	AUGUSTUS	CDS	15494107	15494151	1	-	0	ID=g14797.t1.CDS4;Parent=g14797.t1;
OY776279.1_Linnaemya_vulpina_genome_assembly,_chromosome:_4	AUGUSTUS	exon	15494107	15494151	.	-	.	ID=g14797.t1.exon4;Parent=g14797.t1;
OY776279.1_Linnaemya_vulpina_genome_assembly,_chromosome:_4	AUGUSTUS	start_codon	15494149	15494151	.	-	0	ID=g14797.t1.start1;Parent=g14797.t1;
OY776279.1_Linnaemya_vulpina_genome_assembly,_chromosome:_4	AUGUSTUS	gene	15496170	15510060	.	+	.	ID=g14798;
OY776279.1_Linnaemya_vulpina_genome_assembly,_chromosome:_4	AUGUSTUS	mRNA	15496170	15510060	1	+	.	ID=g14798.t1;Parent=g14798;
OY776279.1_Linnaemya_vulpina_genome_assembly,_chromosome:_4	AUGUSTUS	start_codon	15496170	15496172	.	+	0	ID=g14798.t1.start1;Parent=g14798.t1;
OY776279.1_Linnaemya_vulpina_genome_assembly,_chromosome:_4	AUGUSTUS	CDS	15496170	15496221	1	+	0	ID=g14798.t1.CDS1;Parent=g14798.t1;
OY776279.1_Linnaemya_vulpina_genome_assembly,_chromosome:_4	AUGUSTUS	exon	15496170	15496221	.	+	.	ID=g14798.t1.exon1;Parent=g14798.t1;
OY776279.1_Linnaemya_vulpina_genome_assembly,_chromosome:_4	AUGUSTUS	intron	15496222	15500516	1	+	.	ID=g14798.t1.intron1;Parent=g14798.t1;
OY776279.1_Linnaemya_vulpina_genome_assembly,_chromosome:_4	AUGUSTUS	CDS	15500517	15500579	1	+	2	ID=g14798.t1.CDS2;Parent=g14798.t1;
OY776279.1_Linnaemya_vulpina_genome_assembly,_chromosome:_4	AUGUSTUS	exon	15500517	15500579	.	+	.	ID=g14798.t1.exon2;Parent=g14798.t1;
OY776279.1_Linnaemya_vulpina_genome_assembly,_chromosome:_4	AUGUSTUS	intron	15500580	15500815	1	+	.	ID=g14798.t1.intron2;Parent=g14798.t1;
OY776279.1_Linnaemya_vulpina_genome_assembly,_chromosome:_4	AUGUSTUS	CDS	15500816	15500998	1	+	2	ID=g14798.t1.CDS3;Parent=g14798.t1;
OY776279.1_Linnaemya_vulpina_genome_assembly,_chromosome:_4	AUGUSTUS	exon	15500816	15500998	.	+	.	ID=g14798.t1.exon3;Parent=g14798.t1;
OY776279.1_Linnaemya_vulpina_genome_assembly,_chromosome:_4	AUGUSTUS	intron	15500999	15501068	1	+	.	ID=g14798.t1.intron3;Parent=g14798.t1;
OY776279.1_Linnaemya_vulpina_genome_assembly,_chromosome:_4	AUGUSTUS	CDS	15501069	15501670	1	+	2	ID=g14798.t1.CDS4;Parent=g14798.t1;
OY776279.1_Linnaemya_vulpina_genome_assembly,_chromosome:_4	AUGUSTUS	exon	15501069	15501670	.	+	.	ID=g14798.t1.exon4;Parent=g14798.t1;
OY776279.1_Linnaemya_vulpina_genome_assembly,_chromosome:_4	AUGUSTUS	intron	15501671	15501746	1	+	.	ID=g14798.t1.intron4;Parent=g14798.t1;
OY776279.1_Linnaemya_vulpina_genome_assembly,_chromosome:_4	AUGUSTUS	CDS	15501747	15501927	1	+	0	ID=g14798.t1.CDS5;Parent=g14798.t1;
OY776279.1_Linnaemya_vulpina_genome_assembly,_chromosome:_4	AUGUSTUS	exon	15501747	15501927	.	+	.	ID=g14798.t1.exon5;Parent=g14798.t1;
OY776279.1_Linnaemya_vulpina_genome_assembly,_chromosome:_4	AUGUSTUS	intron	15501928	15502990	1	+	.	ID=g14798.t1.intron5;Parent=g14798.t1;
OY776279.1_Linnaemya_vulpina_genome_assembly,_chromosome:_4	AUGUSTUS	CDS	15502991	15503068	1	+	2	ID=g14798.t1.CDS6;Parent=g14798.t1;
OY776279.1_Linnaemya_vulpina_genome_assembly,_chromosome:_4	AUGUSTUS	exon	15502991	15503068	.	+	.	ID=g14798.t1.exon6;Parent=g14798.t1;
OY776279.1_Linnaemya_vulpina_genome_assembly,_chromosome:_4	AUGUSTUS	intron	15503069	15503802	1	+	.	ID=g14798.t1.intron6;Parent=g14798.t1;
OY776279.1_Linnaemya_vulpina_genome_assembly,_chromosome:_4	AUGUSTUS	CDS	15503803	15503913	1	+	2	ID=g14798.t1.CDS7;Parent=g14798.t1;
OY776279.1_Linnaemya_vulpina_genome_assembly,_chromosome:_4	AUGUSTUS	exon	15503803	15503913	.	+	.	ID=g14798.t1.exon7;Parent=g14798.t1;
OY776279.1_Linnaemya_vulpina_genome_assembly,_chromosome:_4	AUGUSTUS	intron	15503914	15504812	1	+	.	ID=g14798.t1.intron7;Parent=g14798.t1;
OY776279.1_Linnaemya_vulpina_genome_assembly,_chromosome:_4	AUGUSTUS	CDS	15504813	15505649	1	+	2	ID=g14798.t1.CDS8;Parent=g14798.t1;
```
