## Supplemental File S2 for "The genome of *Istocheta aldrichi* (Diptera: Tachinidae), a parasitoid of the Japanese beetle, *Popillia japonica* (Coleoptera: Scarabaeidae)": CAVLYV010000001.1_Linnaemya_vulpina.gff3 (part 31 of 49)

```
OY776279.1_Linnaemya_vulpina_genome_assembly,_chromosome:_4	AUGUSTUS	exon	15504813	15505649	.	+	.	ID=g14798.t1.exon8;Parent=g14798.t1;
OY776279.1_Linnaemya_vulpina_genome_assembly,_chromosome:_4	AUGUSTUS	intron	15505650	15506958	1	+	.	ID=g14798.t1.intron8;Parent=g14798.t1;
OY776279.1_Linnaemya_vulpina_genome_assembly,_chromosome:_4	AUGUSTUS	CDS	15506959	15507053	1	+	2	ID=g14798.t1.CDS9;Parent=g14798.t1;
OY776279.1_Linnaemya_vulpina_genome_assembly,_chromosome:_4	AUGUSTUS	exon	15506959	15507053	.	+	.	ID=g14798.t1.exon9;Parent=g14798.t1;
OY776279.1_Linnaemya_vulpina_genome_assembly,_chromosome:_4	AUGUSTUS	intron	15507054	15507782	1	+	.	ID=g14798.t1.intron9;Parent=g14798.t1;
OY776279.1_Linnaemya_vulpina_genome_assembly,_chromosome:_4	AUGUSTUS	CDS	15507783	15508023	1	+	0	ID=g14798.t1.CDS10;Parent=g14798.t1;
OY776279.1_Linnaemya_vulpina_genome_assembly,_chromosome:_4	AUGUSTUS	exon	15507783	15508023	.	+	.	ID=g14798.t1.exon10;Parent=g14798.t1;
OY776279.1_Linnaemya_vulpina_genome_assembly,_chromosome:_4	AUGUSTUS	intron	15508024	15508934	1	+	.	ID=g14798.t1.intron10;Parent=g14798.t1;
OY776279.1_Linnaemya_vulpina_genome_assembly,_chromosome:_4	AUGUSTUS	CDS	15508935	15509040	1	+	2	ID=g14798.t1.CDS11;Parent=g14798.t1;
OY776279.1_Linnaemya_vulpina_genome_assembly,_chromosome:_4	AUGUSTUS	exon	15508935	15509040	.	+	.	ID=g14798.t1.exon11;Parent=g14798.t1;
OY776279.1_Linnaemya_vulpina_genome_assembly,_chromosome:_4	AUGUSTUS	intron	15509041	15509111	1	+	.	ID=g14798.t1.intron11;Parent=g14798.t1;
OY776279.1_Linnaemya_vulpina_genome_assembly,_chromosome:_4	AUGUSTUS	CDS	15509112	15509831	1	+	1	ID=g14798.t1.CDS12;Parent=g14798.t1;
OY776279.1_Linnaemya_vulpina_genome_assembly,_chromosome:_4	AUGUSTUS	exon	15509112	15509831	.	+	.	ID=g14798.t1.exon12;Parent=g14798.t1;
OY776279.1_Linnaemya_vulpina_genome_assembly,_chromosome:_4	AUGUSTUS	intron	15509832	15509909	1	+	.	ID=g14798.t1.intron12;Parent=g14798.t1;
OY776279.1_Linnaemya_vulpina_genome_assembly,_chromosome:_4	AUGUSTUS	CDS	15509910	15510060	1	+	1	ID=g14798.t1.CDS13;Parent=g14798.t1;
OY776279.1_Linnaemya_vulpina_genome_assembly,_chromosome:_4	AUGUSTUS	exon	15509910	15510060	.	+	.	ID=g14798.t1.exon13;Parent=g14798.t1;
OY776279.1_Linnaemya_vulpina_genome_assembly,_chromosome:_4	AUGUSTUS	stop_codon	15510058	15510060	.	+	0	ID=g14798.t1.stop1;Parent=g14798.t1;
OY776279.1_Linnaemya_vulpina_genome_assembly,_chromosome:_4	AUGUSTUS	gene	15512360	15514570	.	+	.	ID=g14799;
OY776279.1_Linnaemya_vulpina_genome_assembly,_chromosome:_4	AUGUSTUS	mRNA	15512360	15514570	1	+	.	ID=g14799.t1;Parent=g14799;
OY776279.1_Linnaemya_vulpina_genome_assembly,_chromosome:_4	AUGUSTUS	start_codon	15512360	15512362	.	+	0	ID=g14799.t1.start1;Parent=g14799.t1;
OY776279.1_Linnaemya_vulpina_genome_assembly,_chromosome:_4	AUGUSTUS	CDS	15512360	15512852	1	+	0	ID=g14799.t1.CDS1;Parent=g14799.t1;
OY776279.1_Linnaemya_vulpina_genome_assembly,_chromosome:_4	AUGUSTUS	exon	15512360	15512852	.	+	.	ID=g14799.t1.exon1;Parent=g14799.t1;
OY776279.1_Linnaemya_vulpina_genome_assembly,_chromosome:_4	AUGUSTUS	intron	15512853	15512926	1	+	.	ID=g14799.t1.intron1;Parent=g14799.t1;
OY776279.1_Linnaemya_vulpina_genome_assembly,_chromosome:_4	AUGUSTUS	CDS	15512927	15513112	1	+	2	ID=g14799.t1.CDS2;Parent=g14799.t1;
OY776279.1_Linnaemya_vulpina_genome_assembly,_chromosome:_4	AUGUSTUS	exon	15512927	15513112	.	+	.	ID=g14799.t1.exon2;Parent=g14799.t1;
OY776279.1_Linnaemya_vulpina_genome_assembly,_chromosome:_4	AUGUSTUS	intron	15513113	15513475	1	+	.	ID=g14799.t1.intron2;Parent=g14799.t1;
OY776279.1_Linnaemya_vulpina_genome_assembly,_chromosome:_4	AUGUSTUS	CDS	15513476	15514316	1	+	2	ID=g14799.t1.CDS3;Parent=g14799.t1;
OY776279.1_Linnaemya_vulpina_genome_assembly,_chromosome:_4	AUGUSTUS	exon	15513476	15514316	.	+	.	ID=g14799.t1.exon3;Parent=g14799.t1;
OY776279.1_Linnaemya_vulpina_genome_assembly,_chromosome:_4	AUGUSTUS	intron	15514317	15514389	1	+	.	ID=g14799.t1.intron3;Parent=g14799.t1;
OY776279.1_Linnaemya_vulpina_genome_assembly,_chromosome:_4	AUGUSTUS	CDS	15514390	15514570	1	+	1	ID=g14799.t1.CDS4;Parent=g14799.t1;
OY776279.1_Linnaemya_vulpina_genome_assembly,_chromosome:_4	AUGUSTUS	exon	15514390	15514570	.	+	.	ID=g14799.t1.exon4;Parent=g14799.t1;
OY776279.1_Linnaemya_vulpina_genome_assembly,_chromosome:_4	AUGUSTUS	stop_codon	15514568	15514570	.	+	0	ID=g14799.t1.stop1;Parent=g14799.t1;
OY776279.1_Linnaemya_vulpina_genome_assembly,_chromosome:_4	AUGUSTUS	gene	15522918	15525056	.	+	.	ID=g14800;
OY776279.1_Linnaemya_vulpina_genome_assembly,_chromosome:_4	AUGUSTUS	mRNA	15522918	15525056	1	+	.	ID=g14800.t1;Parent=g14800;
OY776279.1_Linnaemya_vulpina_genome_assembly,_chromosome:_4	AUGUSTUS	start_codon	15522918	15522920	.	+	0	ID=g14800.t1.start1;Parent=g14800.t1;
OY776279.1_Linnaemya_vulpina_genome_assembly,_chromosome:_4	AUGUSTUS	CDS	15522918	15523124	1	+	0	ID=g14800.t1.CDS1;Parent=g14800.t1;
OY776279.1_Linnaemya_vulpina_genome_assembly,_chromosome:_4	AUGUSTUS	exon	15522918	15523124	.	+	.	ID=g14800.t1.exon1;Parent=g14800.t1;
OY776279.1_Linnaemya_vulpina_genome_assembly,_chromosome:_4	AUGUSTUS	intron	15523125	15523196	1	+	.	ID=g14800.t1.intron1;Parent=g14800.t1;
OY776279.1_Linnaemya_vulpina_genome_assembly,_chromosome:_4	AUGUSTUS	CDS	15523197	15523340	1	+	0	ID=g14800.t1.CDS2;Parent=g14800.t1;
OY776279.1_Linnaemya_vulpina_genome_assembly,_chromosome:_4	AUGUSTUS	exon	15523197	15523340	.	+	.	ID=g14800.t1.exon2;Parent=g14800.t1;
OY776279.1_Linnaemya_vulpina_genome_assembly,_chromosome:_4	AUGUSTUS	intron	15523341	15523528	1	+	.	ID=g14800.t1.intron2;Parent=g14800.t1;
OY776279.1_Linnaemya_vulpina_genome_assembly,_chromosome:_4	AUGUSTUS	CDS	15523529	15524428	1	+	0	ID=g14800.t1.CDS3;Parent=g14800.t1;
OY776279.1_Linnaemya_vulpina_genome_assembly,_chromosome:_4	AUGUSTUS	exon	15523529	15524428	.	+	.	ID=g14800.t1.exon3;Parent=g14800.t1;
OY776279.1_Linnaemya_vulpina_genome_assembly,_chromosome:_4	AUGUSTUS	intron	15524429	15524502	1	+	.	ID=g14800.t1.intron3;Parent=g14800.t1;
OY776279.1_Linnaemya_vulpina_genome_assembly,_chromosome:_4	AUGUSTUS	CDS	15524503	15524801	1	+	0	ID=g14800.t1.CDS4;Parent=g14800.t1;
OY776279.1_Linnaemya_vulpina_genome_assembly,_chromosome:_4	AUGUSTUS	exon	15524503	15524801	.	+	.	ID=g14800.t1.exon4;Parent=g14800.t1;
OY776279.1_Linnaemya_vulpina_genome_assembly,_chromosome:_4	AUGUSTUS	intron	15524802	15524869	1	+	.	ID=g14800.t1.intron4;Parent=g14800.t1;
OY776279.1_Linnaemya_vulpina_genome_assembly,_chromosome:_4	AUGUSTUS	CDS	15524870	15525056	1	+	1	ID=g14800.t1.CDS5;Parent=g14800.t1;
OY776279.1_Linnaemya_vulpina_genome_assembly,_chromosome:_4	AUGUSTUS	exon	15524870	15525056	.	+	.	ID=g14800.t1.exon5;Parent=g14800.t1;
OY776279.1_Linnaemya_vulpina_genome_assembly,_chromosome:_4	AUGUSTUS	stop_codon	15525054	15525056	.	+	0	ID=g14800.t1.stop1;Parent=g14800.t1;
OY776279.1_Linnaemya_vulpina_genome_assembly,_chromosome:_4	AUGUSTUS	gene	15525352	15530193	.	-	.	ID=g14801;
OY776279.1_Linnaemya_vulpina_genome_assembly,_chromosome:_4	AUGUSTUS	mRNA	15525352	15530193	1	-	.	ID=g14801.t1;Parent=g14801;
OY776279.1_Linnaemya_vulpina_genome_assembly,_chromosome:_4	AUGUSTUS	stop_codon	15525352	15525354	.	-	0	ID=g14801.t1.stop1;Parent=g14801.t1;
OY776279.1_Linnaemya_vulpina_genome_assembly,_chromosome:_4	AUGUSTUS	CDS	15525352	15525602	1	-	2	ID=g14801.t1.CDS1;Parent=g14801.t1;
OY776279.1_Linnaemya_vulpina_genome_assembly,_chromosome:_4	AUGUSTUS	exon	15525352	15525602	.	-	.	ID=g14801.t1.exon1;Parent=g14801.t1;
OY776279.1_Linnaemya_vulpina_genome_assembly,_chromosome:_4	AUGUSTUS	intron	15525603	15529626	1	-	.	ID=g14801.t1.intron1;Parent=g14801.t1;
OY776279.1_Linnaemya_vulpina_genome_assembly,_chromosome:_4	AUGUSTUS	CDS	15529627	15529794	1	-	2	ID=g14801.t1.CDS2;Parent=g14801.t1;
OY776279.1_Linnaemya_vulpina_genome_assembly,_chromosome:_4	AUGUSTUS	exon	15529627	15529794	.	-	.	ID=g14801.t1.exon2;Parent=g14801.t1;
OY776279.1_Linnaemya_vulpina_genome_assembly,_chromosome:_4	AUGUSTUS	intron	15529795	15529937	1	-	.	ID=g14801.t1.intron2;Parent=g14801.t1;
OY776279.1_Linnaemya_vulpina_genome_assembly,_chromosome:_4	AUGUSTUS	CDS	15529938	15530193	1	-	0	ID=g14801.t1.CDS3;Parent=g14801.t1;
OY776279.1_Linnaemya_vulpina_genome_assembly,_chromosome:_4	AUGUSTUS	exon	15529938	15530193	.	-	.	ID=g14801.t1.exon3;Parent=g14801.t1;
OY776279.1_Linnaemya_vulpina_genome_assembly,_chromosome:_4	AUGUSTUS	start_codon	15530191	15530193	.	-	0	ID=g14801.t1.start1;Parent=g14801.t1;
OY776279.1_Linnaemya_vulpina_genome_assembly,_chromosome:_4	AUGUSTUS	gene	15532040	15537267	.	-	.	ID=g14802;
OY776279.1_Linnaemya_vulpina_genome_assembly,_chromosome:_4	AUGUSTUS	mRNA	15532040	15537267	1	-	.	ID=g14802.t1;Parent=g14802;
OY776279.1_Linnaemya_vulpina_genome_assembly,_chromosome:_4	AUGUSTUS	stop_codon	15532040	15532042	.	-	0	ID=g14802.t1.stop1;Parent=g14802.t1;
OY776279.1_Linnaemya_vulpina_genome_assembly,_chromosome:_4	AUGUSTUS	CDS	15532040	15532209	1	-	2	ID=g14802.t1.CDS1;Parent=g14802.t1;
OY776279.1_Linnaemya_vulpina_genome_assembly,_chromosome:_4	AUGUSTUS	exon	15532040	15532209	.	-	.	ID=g14802.t1.exon1;Parent=g14802.t1;
OY776279.1_Linnaemya_vulpina_genome_assembly,_chromosome:_4	AUGUSTUS	intron	15532210	15532270	1	-	.	ID=g14802.t1.intron1;Parent=g14802.t1;
OY776279.1_Linnaemya_vulpina_genome_assembly,_chromosome:_4	AUGUSTUS	CDS	15532271	15532426	1	-	2	ID=g14802.t1.CDS2;Parent=g14802.t1;
OY776279.1_Linnaemya_vulpina_genome_assembly,_chromosome:_4	AUGUSTUS	exon	15532271	15532426	.	-	.	ID=g14802.t1.exon2;Parent=g14802.t1;
OY776279.1_Linnaemya_vulpina_genome_assembly,_chromosome:_4	AUGUSTUS	intron	15532427	15532555	1	-	.	ID=g14802.t1.intron2;Parent=g14802.t1;
OY776279.1_Linnaemya_vulpina_genome_assembly,_chromosome:_4	AUGUSTUS	CDS	15532556	15532741	1	-	2	ID=g14802.t1.CDS3;Parent=g14802.t1;
OY776279.1_Linnaemya_vulpina_genome_assembly,_chromosome:_4	AUGUSTUS	exon	15532556	15532741	.	-	.	ID=g14802.t1.exon3;Parent=g14802.t1;
OY776279.1_Linnaemya_vulpina_genome_assembly,_chromosome:_4	AUGUSTUS	intron	15532742	15532860	1	-	.	ID=g14802.t1.intron3;Parent=g14802.t1;
OY776279.1_Linnaemya_vulpina_genome_assembly,_chromosome:_4	AUGUSTUS	CDS	15532861	15533071	1	-	0	ID=g14802.t1.CDS4;Parent=g14802.t1;
OY776279.1_Linnaemya_vulpina_genome_assembly,_chromosome:_4	AUGUSTUS	exon	15532861	15533071	.	-	.	ID=g14802.t1.exon4;Parent=g14802.t1;
OY776279.1_Linnaemya_vulpina_genome_assembly,_chromosome:_4	AUGUSTUS	intron	15533072	15534632	1	-	.	ID=g14802.t1.intron4;Parent=g14802.t1;
OY776279.1_Linnaemya_vulpina_genome_assembly,_chromosome:_4	AUGUSTUS	CDS	15534633	15534776	1	-	0	ID=g14802.t1.CDS5;Parent=g14802.t1;
OY776279.1_Linnaemya_vulpina_genome_assembly,_chromosome:_4	AUGUSTUS	exon	15534633	15534776	.	-	.	ID=g14802.t1.exon5;Parent=g14802.t1;
OY776279.1_Linnaemya_vulpina_genome_assembly,_chromosome:_4	AUGUSTUS	intron	15534777	15537081	1	-	.	ID=g14802.t1.intron5;Parent=g14802.t1;
OY776279.1_Linnaemya_vulpina_genome_assembly,_chromosome:_4	AUGUSTUS	CDS	15537082	15537267	1	-	0	ID=g14802.t1.CDS6;Parent=g14802.t1;
OY776279.1_Linnaemya_vulpina_genome_assembly,_chromosome:_4	AUGUSTUS	exon	15537082	15537267	.	-	.	ID=g14802.t1.exon6;Parent=g14802.t1;
OY776279.1_Linnaemya_vulpina_genome_assembly,_chromosome:_4	AUGUSTUS	start_codon	15537265	15537267	.	-	0	ID=g14802.t1.start1;Parent=g14802.t1;
OY776279.1_Linnaemya_vulpina_genome_assembly,_chromosome:_4	AUGUSTUS	gene	15562633	15576151	.	-	.	ID=g14803;
OY776279.1_Linnaemya_vulpina_genome_assembly,_chromosome:_4	AUGUSTUS	mRNA	15562633	15576151	1	-	.	ID=g14803.t1;Parent=g14803;
OY776279.1_Linnaemya_vulpina_genome_assembly,_chromosome:_4	AUGUSTUS	stop_codon	15562633	15562635	.	-	0	ID=g14803.t1.stop1;Parent=g14803.t1;
OY776279.1_Linnaemya_vulpina_genome_assembly,_chromosome:_4	AUGUSTUS	CDS	15562633	15566474	1	-	2	ID=g14803.t1.CDS1;Parent=g14803.t1;
OY776279.1_Linnaemya_vulpina_genome_assembly,_chromosome:_4	AUGUSTUS	exon	15562633	15566474	.	-	.	ID=g14803.t1.exon1;Parent=g14803.t1;
OY776279.1_Linnaemya_vulpina_genome_assembly,_chromosome:_4	AUGUSTUS	intron	15566475	15566536	1	-	.	ID=g14803.t1.intron1;Parent=g14803.t1;
OY776279.1_Linnaemya_vulpina_genome_assembly,_chromosome:_4	AUGUSTUS	CDS	15566537	15566736	1	-	1	ID=g14803.t1.CDS2;Parent=g14803.t1;
OY776279.1_Linnaemya_vulpina_genome_assembly,_chromosome:_4	AUGUSTUS	exon	15566537	15566736	.	-	.	ID=g14803.t1.exon2;Parent=g14803.t1;
OY776279.1_Linnaemya_vulpina_genome_assembly,_chromosome:_4	AUGUSTUS	intron	15566737	15567583	1	-	.	ID=g14803.t1.intron2;Parent=g14803.t1;
OY776279.1_Linnaemya_vulpina_genome_assembly,_chromosome:_4	AUGUSTUS	CDS	15567584	15567830	1	-	2	ID=g14803.t1.CDS3;Parent=g14803.t1;
OY776279.1_Linnaemya_vulpina_genome_assembly,_chromosome:_4	AUGUSTUS	exon	15567584	15567830	.	-	.	ID=g14803.t1.exon3;Parent=g14803.t1;
OY776279.1_Linnaemya_vulpina_genome_assembly,_chromosome:_4	AUGUSTUS	intron	15567831	15567900	1	-	.	ID=g14803.t1.intron3;Parent=g14803.t1;
OY776279.1_Linnaemya_vulpina_genome_assembly,_chromosome:_4	AUGUSTUS	CDS	15567901	15570837	1	-	2	ID=g14803.t1.CDS4;Parent=g14803.t1;
OY776279.1_Linnaemya_vulpina_genome_assembly,_chromosome:_4	AUGUSTUS	exon	15567901	15570837	.	-	.	ID=g14803.t1.exon4;Parent=g14803.t1;
OY776279.1_Linnaemya_vulpina_genome_assembly,_chromosome:_4	AUGUSTUS	intron	15570838	15570932	1	-	.	ID=g14803.t1.intron4;Parent=g14803.t1;
OY776279.1_Linnaemya_vulpina_genome_assembly,_chromosome:_4	AUGUSTUS	CDS	15570933	15570990	1	-	0	ID=g14803.t1.CDS5;Parent=g14803.t1;
OY776279.1_Linnaemya_vulpina_genome_assembly,_chromosome:_4	AUGUSTUS	exon	15570933	15570990	.	-	.	ID=g14803.t1.exon5;Parent=g14803.t1;
OY776279.1_Linnaemya_vulpina_genome_assembly,_chromosome:_4	AUGUSTUS	intron	15570991	15572512	1	-	.	ID=g14803.t1.intron5;Parent=g14803.t1;
OY776279.1_Linnaemya_vulpina_genome_assembly,_chromosome:_4	AUGUSTUS	CDS	15572513	15573067	1	-	0	ID=g14803.t1.CDS6;Parent=g14803.t1;
OY776279.1_Linnaemya_vulpina_genome_assembly,_chromosome:_4	AUGUSTUS	exon	15572513	15573067	.	-	.	ID=g14803.t1.exon6;Parent=g14803.t1;
OY776279.1_Linnaemya_vulpina_genome_assembly,_chromosome:_4	AUGUSTUS	intron	15573068	15574131	1	-	.	ID=g14803.t1.intron6;Parent=g14803.t1;
OY776279.1_Linnaemya_vulpina_genome_assembly,_chromosome:_4	AUGUSTUS	CDS	15574132	15574290	1	-	0	ID=g14803.t1.CDS7;Parent=g14803.t1;
OY776279.1_Linnaemya_vulpina_genome_assembly,_chromosome:_4	AUGUSTUS	exon	15574132	15574290	.	-	.	ID=g14803.t1.exon7;Parent=g14803.t1;
OY776279.1_Linnaemya_vulpina_genome_assembly,_chromosome:_4	AUGUSTUS	intron	15574291	15575725	1	-	.	ID=g14803.t1.intron7;Parent=g14803.t1;
OY776279.1_Linnaemya_vulpina_genome_assembly,_chromosome:_4	AUGUSTUS	CDS	15575726	15576151	1	-	0	ID=g14803.t1.CDS8;Parent=g14803.t1;
OY776279.1_Linnaemya_vulpina_genome_assembly,_chromosome:_4	AUGUSTUS	exon	15575726	15576151	.	-	.	ID=g14803.t1.exon8;Parent=g14803.t1;
OY776279.1_Linnaemya_vulpina_genome_assembly,_chromosome:_4	AUGUSTUS	start_codon	15576149	15576151	.	-	0	ID=g14803.t1.start1;Parent=g14803.t1;
OY776279.1_Linnaemya_vulpina_genome_assembly,_chromosome:_4	AUGUSTUS	gene	15579850	15580314	.	+	.	ID=g14804;
OY776279.1_Linnaemya_vulpina_genome_assembly,_chromosome:_4	AUGUSTUS	mRNA	15579850	15580314	1	+	.	ID=g14804.t1;Parent=g14804;
OY776279.1_Linnaemya_vulpina_genome_assembly,_chromosome:_4	AUGUSTUS	start_codon	15579850	15579852	.	+	0	ID=g14804.t1.start1;Parent=g14804.t1;
OY776279.1_Linnaemya_vulpina_genome_assembly,_chromosome:_4	AUGUSTUS	CDS	15579850	15580314	1	+	0	ID=g14804.t1.CDS1;Parent=g14804.t1;
OY776279.1_Linnaemya_vulpina_genome_assembly,_chromosome:_4	AUGUSTUS	exon	15579850	15580314	.	+	.	ID=g14804.t1.exon1;Parent=g14804.t1;
OY776279.1_Linnaemya_vulpina_genome_assembly,_chromosome:_4	AUGUSTUS	stop_codon	15580312	15580314	.	+	0	ID=g14804.t1.stop1;Parent=g14804.t1;
OY776279.1_Linnaemya_vulpina_genome_assembly,_chromosome:_4	AUGUSTUS	gene	15581329	15584174	.	-	.	ID=g14805;
OY776279.1_Linnaemya_vulpina_genome_assembly,_chromosome:_4	AUGUSTUS	mRNA	15581329	15584174	1	-	.	ID=g14805.t1;Parent=g14805;
OY776279.1_Linnaemya_vulpina_genome_assembly,_chromosome:_4	AUGUSTUS	stop_codon	15581329	15581331	.	-	0	ID=g14805.t1.stop1;Parent=g14805.t1;
OY776279.1_Linnaemya_vulpina_genome_assembly,_chromosome:_4	AUGUSTUS	CDS	15581329	15582918	1	-	0	ID=g14805.t1.CDS1;Parent=g14805.t1;
OY776279.1_Linnaemya_vulpina_genome_assembly,_chromosome:_4	AUGUSTUS	exon	15581329	15582918	.	-	.	ID=g14805.t1.exon1;Parent=g14805.t1;
OY776279.1_Linnaemya_vulpina_genome_assembly,_chromosome:_4	AUGUSTUS	intron	15582919	15583592	1	-	.	ID=g14805.t1.intron1;Parent=g14805.t1;
OY776279.1_Linnaemya_vulpina_genome_assembly,_chromosome:_4	AUGUSTUS	CDS	15583593	15584174	1	-	0	ID=g14805.t1.CDS2;Parent=g14805.t1;
OY776279.1_Linnaemya_vulpina_genome_assembly,_chromosome:_4	AUGUSTUS	exon	15583593	15584174	.	-	.	ID=g14805.t1.exon2;Parent=g14805.t1;
OY776279.1_Linnaemya_vulpina_genome_assembly,_chromosome:_4	AUGUSTUS	start_codon	15584172	15584174	.	-	0	ID=g14805.t1.start1;Parent=g14805.t1;
OY776279.1_Linnaemya_vulpina_genome_assembly,_chromosome:_4	AUGUSTUS	gene	15584649	15586516	.	-	.	ID=g14806;
OY776279.1_Linnaemya_vulpina_genome_assembly,_chromosome:_4	AUGUSTUS	mRNA	15584649	15586516	1	-	.	ID=g14806.t1;Parent=g14806;
OY776279.1_Linnaemya_vulpina_genome_assembly,_chromosome:_4	AUGUSTUS	stop_codon	15584649	15584651	.	-	0	ID=g14806.t1.stop1;Parent=g14806.t1;
OY776279.1_Linnaemya_vulpina_genome_assembly,_chromosome:_4	AUGUSTUS	CDS	15584649	15584816	1	-	0	ID=g14806.t1.CDS1;Parent=g14806.t1;
OY776279.1_Linnaemya_vulpina_genome_assembly,_chromosome:_4	AUGUSTUS	exon	15584649	15584816	.	-	.	ID=g14806.t1.exon1;Parent=g14806.t1;
OY776279.1_Linnaemya_vulpina_genome_assembly,_chromosome:_4	AUGUSTUS	intron	15584817	15584875	1	-	.	ID=g14806.t1.intron1;Parent=g14806.t1;
OY776279.1_Linnaemya_vulpina_genome_assembly,_chromosome:_4	AUGUSTUS	CDS	15584876	15585257	1	-	1	ID=g14806.t1.CDS2;Parent=g14806.t1;
OY776279.1_Linnaemya_vulpina_genome_assembly,_chromosome:_4	AUGUSTUS	exon	15584876	15585257	.	-	.	ID=g14806.t1.exon2;Parent=g14806.t1;
OY776279.1_Linnaemya_vulpina_genome_assembly,_chromosome:_4	AUGUSTUS	intron	15585258	15585322	1	-	.	ID=g14806.t1.intron2;Parent=g14806.t1;
OY776279.1_Linnaemya_vulpina_genome_assembly,_chromosome:_4	AUGUSTUS	CDS	15585323	15586329	1	-	0	ID=g14806.t1.CDS3;Parent=g14806.t1;
OY776279.1_Linnaemya_vulpina_genome_assembly,_chromosome:_4	AUGUSTUS	exon	15585323	15586329	.	-	.	ID=g14806.t1.exon3;Parent=g14806.t1;
OY776279.1_Linnaemya_vulpina_genome_assembly,_chromosome:_4	AUGUSTUS	intron	15586330	15586393	1	-	.	ID=g14806.t1.intron3;Parent=g14806.t1;
OY776279.1_Linnaemya_vulpina_genome_assembly,_chromosome:_4	AUGUSTUS	CDS	15586394	15586516	1	-	0	ID=g14806.t1.CDS4;Parent=g14806.t1;
OY776279.1_Linnaemya_vulpina_genome_assembly,_chromosome:_4	AUGUSTUS	exon	15586394	15586516	.	-	.	ID=g14806.t1.exon4;Parent=g14806.t1;
OY776279.1_Linnaemya_vulpina_genome_assembly,_chromosome:_4	AUGUSTUS	start_codon	15586514	15586516	.	-	0	ID=g14806.t1.start1;Parent=g14806.t1;
OY776279.1_Linnaemya_vulpina_genome_assembly,_chromosome:_4	AUGUSTUS	gene	15587436	15589337	.	-	.	ID=g14807;
OY776279.1_Linnaemya_vulpina_genome_assembly,_chromosome:_4	AUGUSTUS	mRNA	15587436	15589337	1	-	.	ID=g14807.t1;Parent=g14807;
OY776279.1_Linnaemya_vulpina_genome_assembly,_chromosome:_4	AUGUSTUS	stop_codon	15587436	15587438	.	-	0	ID=g14807.t1.stop1;Parent=g14807.t1;
OY776279.1_Linnaemya_vulpina_genome_assembly,_chromosome:_4	AUGUSTUS	CDS	15587436	15587603	1	-	0	ID=g14807.t1.CDS1;Parent=g14807.t1;
OY776279.1_Linnaemya_vulpina_genome_assembly,_chromosome:_4	AUGUSTUS	exon	15587436	15587603	.	-	.	ID=g14807.t1.exon1;Parent=g14807.t1;
OY776279.1_Linnaemya_vulpina_genome_assembly,_chromosome:_4	AUGUSTUS	intron	15587604	15587662	1	-	.	ID=g14807.t1.intron1;Parent=g14807.t1;
OY776279.1_Linnaemya_vulpina_genome_assembly,_chromosome:_4	AUGUSTUS	CDS	15587663	15588044	1	-	1	ID=g14807.t1.CDS2;Parent=g14807.t1;
OY776279.1_Linnaemya_vulpina_genome_assembly,_chromosome:_4	AUGUSTUS	exon	15587663	15588044	.	-	.	ID=g14807.t1.exon2;Parent=g14807.t1;
OY776279.1_Linnaemya_vulpina_genome_assembly,_chromosome:_4	AUGUSTUS	intron	15588045	15588109	1	-	.	ID=g14807.t1.intron2;Parent=g14807.t1;
OY776279.1_Linnaemya_vulpina_genome_assembly,_chromosome:_4	AUGUSTUS	CDS	15588110	15589152	1	-	0	ID=g14807.t1.CDS3;Parent=g14807.t1;
OY776279.1_Linnaemya_vulpina_genome_assembly,_chromosome:_4	AUGUSTUS	exon	15588110	15589152	.	-	.	ID=g14807.t1.exon3;Parent=g14807.t1;
OY776279.1_Linnaemya_vulpina_genome_assembly,_chromosome:_4	AUGUSTUS	intron	15589153	15589214	1	-	.	ID=g14807.t1.intron3;Parent=g14807.t1;
OY776279.1_Linnaemya_vulpina_genome_assembly,_chromosome:_4	AUGUSTUS	CDS	15589215	15589337	1	-	0	ID=g14807.t1.CDS4;Parent=g14807.t1;
OY776279.1_Linnaemya_vulpina_genome_assembly,_chromosome:_4	AUGUSTUS	exon	15589215	15589337	.	-	.	ID=g14807.t1.exon4;Parent=g14807.t1;
OY776279.1_Linnaemya_vulpina_genome_assembly,_chromosome:_4	AUGUSTUS	start_codon	15589335	15589337	.	-	0	ID=g14807.t1.start1;Parent=g14807.t1;
OY776279.1_Linnaemya_vulpina_genome_assembly,_chromosome:_4	AUGUSTUS	gene	15590790	15592690	.	-	.	ID=g14808;
OY776279.1_Linnaemya_vulpina_genome_assembly,_chromosome:_4	AUGUSTUS	mRNA	15590790	15592690	1	-	.	ID=g14808.t1;Parent=g14808;
OY776279.1_Linnaemya_vulpina_genome_assembly,_chromosome:_4	AUGUSTUS	stop_codon	15590790	15590792	.	-	0	ID=g14808.t1.stop1;Parent=g14808.t1;
OY776279.1_Linnaemya_vulpina_genome_assembly,_chromosome:_4	AUGUSTUS	CDS	15590790	15590951	1	-	0	ID=g14808.t1.CDS1;Parent=g14808.t1;
OY776279.1_Linnaemya_vulpina_genome_assembly,_chromosome:_4	AUGUSTUS	exon	15590790	15590951	.	-	.	ID=g14808.t1.exon1;Parent=g14808.t1;
OY776279.1_Linnaemya_vulpina_genome_assembly,_chromosome:_4	AUGUSTUS	intron	15590952	15591006	1	-	.	ID=g14808.t1.intron1;Parent=g14808.t1;
OY776279.1_Linnaemya_vulpina_genome_assembly,_chromosome:_4	AUGUSTUS	CDS	15591007	15591397	1	-	1	ID=g14808.t1.CDS2;Parent=g14808.t1;
OY776279.1_Linnaemya_vulpina_genome_assembly,_chromosome:_4	AUGUSTUS	exon	15591007	15591397	.	-	.	ID=g14808.t1.exon2;Parent=g14808.t1;
OY776279.1_Linnaemya_vulpina_genome_assembly,_chromosome:_4	AUGUSTUS	intron	15591398	15591482	1	-	.	ID=g14808.t1.intron2;Parent=g14808.t1;
OY776279.1_Linnaemya_vulpina_genome_assembly,_chromosome:_4	AUGUSTUS	CDS	15591483	15592477	1	-	0	ID=g14808.t1.CDS3;Parent=g14808.t1;
OY776279.1_Linnaemya_vulpina_genome_assembly,_chromosome:_4	AUGUSTUS	exon	15591483	15592477	.	-	.	ID=g14808.t1.exon3;Parent=g14808.t1;
OY776279.1_Linnaemya_vulpina_genome_assembly,_chromosome:_4	AUGUSTUS	intron	15592478	15592567	1	-	.	ID=g14808.t1.intron3;Parent=g14808.t1;
OY776279.1_Linnaemya_vulpina_genome_assembly,_chromosome:_4	AUGUSTUS	CDS	15592568	15592690	1	-	0	ID=g14808.t1.CDS4;Parent=g14808.t1;
OY776279.1_Linnaemya_vulpina_genome_assembly,_chromosome:_4	AUGUSTUS	exon	15592568	15592690	.	-	.	ID=g14808.t1.exon4;Parent=g14808.t1;
OY776279.1_Linnaemya_vulpina_genome_assembly,_chromosome:_4	AUGUSTUS	start_codon	15592688	15592690	.	-	0	ID=g14808.t1.start1;Parent=g14808.t1;
OY776279.1_Linnaemya_vulpina_genome_assembly,_chromosome:_4	AUGUSTUS	gene	15593930	15596341	.	-	.	ID=g14809;
OY776279.1_Linnaemya_vulpina_genome_assembly,_chromosome:_4	AUGUSTUS	mRNA	15593930	15596341	1	-	.	ID=g14809.t1;Parent=g14809;
OY776279.1_Linnaemya_vulpina_genome_assembly,_chromosome:_4	AUGUSTUS	stop_codon	15593930	15593932	.	-	0	ID=g14809.t1.stop1;Parent=g14809.t1;
OY776279.1_Linnaemya_vulpina_genome_assembly,_chromosome:_4	AUGUSTUS	CDS	15593930	15594091	1	-	0	ID=g14809.t1.CDS1;Parent=g14809.t1;
OY776279.1_Linnaemya_vulpina_genome_assembly,_chromosome:_4	AUGUSTUS	exon	15593930	15594091	.	-	.	ID=g14809.t1.exon1;Parent=g14809.t1;
OY776279.1_Linnaemya_vulpina_genome_assembly,_chromosome:_4	AUGUSTUS	intron	15594092	15594148	1	-	.	ID=g14809.t1.intron1;Parent=g14809.t1;
OY776279.1_Linnaemya_vulpina_genome_assembly,_chromosome:_4	AUGUSTUS	CDS	15594149	15594530	1	-	1	ID=g14809.t1.CDS2;Parent=g14809.t1;
OY776279.1_Linnaemya_vulpina_genome_assembly,_chromosome:_4	AUGUSTUS	exon	15594149	15594530	.	-	.	ID=g14809.t1.exon2;Parent=g14809.t1;
OY776279.1_Linnaemya_vulpina_genome_assembly,_chromosome:_4	AUGUSTUS	intron	15594531	15595124	1	-	.	ID=g14809.t1.intron2;Parent=g14809.t1;
OY776279.1_Linnaemya_vulpina_genome_assembly,_chromosome:_4	AUGUSTUS	CDS	15595125	15596128	1	-	0	ID=g14809.t1.CDS3;Parent=g14809.t1;
OY776279.1_Linnaemya_vulpina_genome_assembly,_chromosome:_4	AUGUSTUS	exon	15595125	15596128	.	-	.	ID=g14809.t1.exon3;Parent=g14809.t1;
OY776279.1_Linnaemya_vulpina_genome_assembly,_chromosome:_4	AUGUSTUS	intron	15596129	15596218	1	-	.	ID=g14809.t1.intron3;Parent=g14809.t1;
OY776279.1_Linnaemya_vulpina_genome_assembly,_chromosome:_4	AUGUSTUS	CDS	15596219	15596341	1	-	0	ID=g14809.t1.CDS4;Parent=g14809.t1;
OY776279.1_Linnaemya_vulpina_genome_assembly,_chromosome:_4	AUGUSTUS	exon	15596219	15596341	.	-	.	ID=g14809.t1.exon4;Parent=g14809.t1;
OY776279.1_Linnaemya_vulpina_genome_assembly,_chromosome:_4	AUGUSTUS	start_codon	15596339	15596341	.	-	0	ID=g14809.t1.start1;Parent=g14809.t1;
OY776279.1_Linnaemya_vulpina_genome_assembly,_chromosome:_4	AUGUSTUS	gene	15597263	15599005	.	-	.	ID=g14810;
OY776279.1_Linnaemya_vulpina_genome_assembly,_chromosome:_4	AUGUSTUS	mRNA	15597263	15599005	1	-	.	ID=g14810.t1;Parent=g14810;
OY776279.1_Linnaemya_vulpina_genome_assembly,_chromosome:_4	AUGUSTUS	stop_codon	15597263	15597265	.	-	0	ID=g14810.t1.stop1;Parent=g14810.t1;
OY776279.1_Linnaemya_vulpina_genome_assembly,_chromosome:_4	AUGUSTUS	CDS	15597263	15597409	1	-	0	ID=g14810.t1.CDS1;Parent=g14810.t1;
OY776279.1_Linnaemya_vulpina_genome_assembly,_chromosome:_4	AUGUSTUS	exon	15597263	15597409	.	-	.	ID=g14810.t1.exon1;Parent=g14810.t1;
OY776279.1_Linnaemya_vulpina_genome_assembly,_chromosome:_4	AUGUSTUS	intron	15597410	15597464	1	-	.	ID=g14810.t1.intron1;Parent=g14810.t1;
OY776279.1_Linnaemya_vulpina_genome_assembly,_chromosome:_4	AUGUSTUS	CDS	15597465	15597846	1	-	1	ID=g14810.t1.CDS2;Parent=g14810.t1;
OY776279.1_Linnaemya_vulpina_genome_assembly,_chromosome:_4	AUGUSTUS	exon	15597465	15597846	.	-	.	ID=g14810.t1.exon2;Parent=g14810.t1;
OY776279.1_Linnaemya_vulpina_genome_assembly,_chromosome:_4	AUGUSTUS	intron	15597847	15597906	1	-	.	ID=g14810.t1.intron2;Parent=g14810.t1;
OY776279.1_Linnaemya_vulpina_genome_assembly,_chromosome:_4	AUGUSTUS	CDS	15597907	15598826	1	-	0	ID=g14810.t1.CDS3;Parent=g14810.t1;
OY776279.1_Linnaemya_vulpina_genome_assembly,_chromosome:_4	AUGUSTUS	exon	15597907	15598826	.	-	.	ID=g14810.t1.exon3;Parent=g14810.t1;
OY776279.1_Linnaemya_vulpina_genome_assembly,_chromosome:_4	AUGUSTUS	intron	15598827	15598882	1	-	.	ID=g14810.t1.intron3;Parent=g14810.t1;
OY776279.1_Linnaemya_vulpina_genome_assembly,_chromosome:_4	AUGUSTUS	CDS	15598883	15599005	1	-	0	ID=g14810.t1.CDS4;Parent=g14810.t1;
OY776279.1_Linnaemya_vulpina_genome_assembly,_chromosome:_4	AUGUSTUS	exon	15598883	15599005	.	-	.	ID=g14810.t1.exon4;Parent=g14810.t1;
OY776279.1_Linnaemya_vulpina_genome_assembly,_chromosome:_4	AUGUSTUS	start_codon	15599003	15599005	.	-	0	ID=g14810.t1.start1;Parent=g14810.t1;
OY776279.1_Linnaemya_vulpina_genome_assembly,_chromosome:_4	AUGUSTUS	gene	15600937	15602662	.	-	.	ID=g14811;
OY776279.1_Linnaemya_vulpina_genome_assembly,_chromosome:_4	AUGUSTUS	mRNA	15600937	15602662	1	-	.	ID=g14811.t1;Parent=g14811;
OY776279.1_Linnaemya_vulpina_genome_assembly,_chromosome:_4	AUGUSTUS	stop_codon	15600937	15600939	.	-	0	ID=g14811.t1.stop1;Parent=g14811.t1;
OY776279.1_Linnaemya_vulpina_genome_assembly,_chromosome:_4	AUGUSTUS	CDS	15600937	15601083	1	-	0	ID=g14811.t1.CDS1;Parent=g14811.t1;
OY776279.1_Linnaemya_vulpina_genome_assembly,_chromosome:_4	AUGUSTUS	exon	15600937	15601083	.	-	.	ID=g14811.t1.exon1;Parent=g14811.t1;
OY776279.1_Linnaemya_vulpina_genome_assembly,_chromosome:_4	AUGUSTUS	intron	15601084	15601138	1	-	.	ID=g14811.t1.intron1;Parent=g14811.t1;
OY776279.1_Linnaemya_vulpina_genome_assembly,_chromosome:_4	AUGUSTUS	CDS	15601139	15601520	1	-	1	ID=g14811.t1.CDS2;Parent=g14811.t1;
OY776279.1_Linnaemya_vulpina_genome_assembly,_chromosome:_4	AUGUSTUS	exon	15601139	15601520	.	-	.	ID=g14811.t1.exon2;Parent=g14811.t1;
OY776279.1_Linnaemya_vulpina_genome_assembly,_chromosome:_4	AUGUSTUS	intron	15601521	15601588	1	-	.	ID=g14811.t1.intron2;Parent=g14811.t1;
OY776279.1_Linnaemya_vulpina_genome_assembly,_chromosome:_4	AUGUSTUS	CDS	15601589	15602478	1	-	0	ID=g14811.t1.CDS3;Parent=g14811.t1;
OY776279.1_Linnaemya_vulpina_genome_assembly,_chromosome:_4	AUGUSTUS	exon	15601589	15602478	.	-	.	ID=g14811.t1.exon3;Parent=g14811.t1;
OY776279.1_Linnaemya_vulpina_genome_assembly,_chromosome:_4	AUGUSTUS	intron	15602479	15602539	1	-	.	ID=g14811.t1.intron3;Parent=g14811.t1;
OY776279.1_Linnaemya_vulpina_genome_assembly,_chromosome:_4	AUGUSTUS	CDS	15602540	15602662	1	-	0	ID=g14811.t1.CDS4;Parent=g14811.t1;
OY776279.1_Linnaemya_vulpina_genome_assembly,_chromosome:_4	AUGUSTUS	exon	15602540	15602662	.	-	.	ID=g14811.t1.exon4;Parent=g14811.t1;
OY776279.1_Linnaemya_vulpina_genome_assembly,_chromosome:_4	AUGUSTUS	start_codon	15602660	15602662	.	-	0	ID=g14811.t1.start1;Parent=g14811.t1;
OY776279.1_Linnaemya_vulpina_genome_assembly,_chromosome:_4	AUGUSTUS	gene	15603969	15606184	.	+	.	ID=g14812;
OY776279.1_Linnaemya_vulpina_genome_assembly,_chromosome:_4	AUGUSTUS	mRNA	15603969	15606184	1	+	.	ID=g14812.t1;Parent=g14812;
OY776279.1_Linnaemya_vulpina_genome_assembly,_chromosome:_4	AUGUSTUS	start_codon	15603969	15603971	.	+	0	ID=g14812.t1.start1;Parent=g14812.t1;
OY776279.1_Linnaemya_vulpina_genome_assembly,_chromosome:_4	AUGUSTUS	CDS	15603969	15604091	1	+	0	ID=g14812.t1.CDS1;Parent=g14812.t1;
OY776279.1_Linnaemya_vulpina_genome_assembly,_chromosome:_4	AUGUSTUS	exon	15603969	15604091	.	+	.	ID=g14812.t1.exon1;Parent=g14812.t1;
OY776279.1_Linnaemya_vulpina_genome_assembly,_chromosome:_4	AUGUSTUS	intron	15604092	15604174	1	+	.	ID=g14812.t1.intron1;Parent=g14812.t1;
OY776279.1_Linnaemya_vulpina_genome_assembly,_chromosome:_4	AUGUSTUS	CDS	15604175	15605178	1	+	0	ID=g14812.t1.CDS2;Parent=g14812.t1;
OY776279.1_Linnaemya_vulpina_genome_assembly,_chromosome:_4	AUGUSTUS	exon	15604175	15605178	.	+	.	ID=g14812.t1.exon2;Parent=g14812.t1;
OY776279.1_Linnaemya_vulpina_genome_assembly,_chromosome:_4	AUGUSTUS	intron	15605179	15605542	1	+	.	ID=g14812.t1.intron2;Parent=g14812.t1;
OY776279.1_Linnaemya_vulpina_genome_assembly,_chromosome:_4	AUGUSTUS	CDS	15605543	15605927	1	+	1	ID=g14812.t1.CDS3;Parent=g14812.t1;
OY776279.1_Linnaemya_vulpina_genome_assembly,_chromosome:_4	AUGUSTUS	exon	15605543	15605927	.	+	.	ID=g14812.t1.exon3;Parent=g14812.t1;
OY776279.1_Linnaemya_vulpina_genome_assembly,_chromosome:_4	AUGUSTUS	intron	15605928	15606004	1	+	.	ID=g14812.t1.intron3;Parent=g14812.t1;
OY776279.1_Linnaemya_vulpina_genome_assembly,_chromosome:_4	AUGUSTUS	CDS	15606005	15606184	1	+	0	ID=g14812.t1.CDS4;Parent=g14812.t1;
OY776279.1_Linnaemya_vulpina_genome_assembly,_chromosome:_4	AUGUSTUS	exon	15606005	15606184	.	+	.	ID=g14812.t1.exon4;Parent=g14812.t1;
OY776279.1_Linnaemya_vulpina_genome_assembly,_chromosome:_4	AUGUSTUS	stop_codon	15606182	15606184	.	+	0	ID=g14812.t1.stop1;Parent=g14812.t1;
OY776279.1_Linnaemya_vulpina_genome_assembly,_chromosome:_4	AUGUSTUS	gene	15607209	15609147	.	+	.	ID=g14813;
OY776279.1_Linnaemya_vulpina_genome_assembly,_chromosome:_4	AUGUSTUS	mRNA	15607209	15609147	1	+	.	ID=g14813.t1;Parent=g14813;
OY776279.1_Linnaemya_vulpina_genome_assembly,_chromosome:_4	AUGUSTUS	start_codon	15607209	15607211	.	+	0	ID=g14813.t1.start1;Parent=g14813.t1;
OY776279.1_Linnaemya_vulpina_genome_assembly,_chromosome:_4	AUGUSTUS	CDS	15607209	15607331	1	+	0	ID=g14813.t1.CDS1;Parent=g14813.t1;
OY776279.1_Linnaemya_vulpina_genome_assembly,_chromosome:_4	AUGUSTUS	exon	15607209	15607331	.	+	.	ID=g14813.t1.exon1;Parent=g14813.t1;
OY776279.1_Linnaemya_vulpina_genome_assembly,_chromosome:_4	AUGUSTUS	intron	15607332	15607397	1	+	.	ID=g14813.t1.intron1;Parent=g14813.t1;
OY776279.1_Linnaemya_vulpina_genome_assembly,_chromosome:_4	AUGUSTUS	CDS	15607398	15608497	1	+	0	ID=g14813.t1.CDS2;Parent=g14813.t1;
OY776279.1_Linnaemya_vulpina_genome_assembly,_chromosome:_4	AUGUSTUS	exon	15607398	15608497	.	+	.	ID=g14813.t1.exon2;Parent=g14813.t1;
OY776279.1_Linnaemya_vulpina_genome_assembly,_chromosome:_4	AUGUSTUS	intron	15608498	15608561	1	+	.	ID=g14813.t1.intron2;Parent=g14813.t1;
OY776279.1_Linnaemya_vulpina_genome_assembly,_chromosome:_4	AUGUSTUS	CDS	15608562	15608943	1	+	1	ID=g14813.t1.CDS3;Parent=g14813.t1;
OY776279.1_Linnaemya_vulpina_genome_assembly,_chromosome:_4	AUGUSTUS	exon	15608562	15608943	.	+	.	ID=g14813.t1.exon3;Parent=g14813.t1;
OY776279.1_Linnaemya_vulpina_genome_assembly,_chromosome:_4	AUGUSTUS	intron	15608944	15609000	1	+	.	ID=g14813.t1.intron3;Parent=g14813.t1;
OY776279.1_Linnaemya_vulpina_genome_assembly,_chromosome:_4	AUGUSTUS	CDS	15609001	15609147	1	+	0	ID=g14813.t1.CDS4;Parent=g14813.t1;
OY776279.1_Linnaemya_vulpina_genome_assembly,_chromosome:_4	AUGUSTUS	exon	15609001	15609147	.	+	.	ID=g14813.t1.exon4;Parent=g14813.t1;
OY776279.1_Linnaemya_vulpina_genome_assembly,_chromosome:_4	AUGUSTUS	stop_codon	15609145	15609147	.	+	0	ID=g14813.t1.stop1;Parent=g14813.t1;
OY776279.1_Linnaemya_vulpina_genome_assembly,_chromosome:_4	AUGUSTUS	gene	15658520	15711948	.	-	.	ID=g14814;
OY776279.1_Linnaemya_vulpina_genome_assembly,_chromosome:_4	AUGUSTUS	mRNA	15658520	15711948	0.99	-	.	ID=g14814.t1;Parent=g14814;
OY776279.1_Linnaemya_vulpina_genome_assembly,_chromosome:_4	AUGUSTUS	stop_codon	15658520	15658522	.	-	0	ID=g14814.t1.stop1;Parent=g14814.t1;
OY776279.1_Linnaemya_vulpina_genome_assembly,_chromosome:_4	AUGUSTUS	CDS	15658520	15659731	1	-	0	ID=g14814.t1.CDS1;Parent=g14814.t1;
OY776279.1_Linnaemya_vulpina_genome_assembly,_chromosome:_4	AUGUSTUS	exon	15658520	15659731	.	-	.	ID=g14814.t1.exon1;Parent=g14814.t1;
OY776279.1_Linnaemya_vulpina_genome_assembly,_chromosome:_4	AUGUSTUS	intron	15659732	15661363	1	-	.	ID=g14814.t1.intron1;Parent=g14814.t1;
OY776279.1_Linnaemya_vulpina_genome_assembly,_chromosome:_4	AUGUSTUS	CDS	15661364	15661680	1	-	2	ID=g14814.t1.CDS2;Parent=g14814.t1;
OY776279.1_Linnaemya_vulpina_genome_assembly,_chromosome:_4	AUGUSTUS	exon	15661364	15661680	.	-	.	ID=g14814.t1.exon2;Parent=g14814.t1;
OY776279.1_Linnaemya_vulpina_genome_assembly,_chromosome:_4	AUGUSTUS	intron	15661681	15661745	1	-	.	ID=g14814.t1.intron2;Parent=g14814.t1;
OY776279.1_Linnaemya_vulpina_genome_assembly,_chromosome:_4	AUGUSTUS	CDS	15661746	15663072	1	-	0	ID=g14814.t1.CDS3;Parent=g14814.t1;
OY776279.1_Linnaemya_vulpina_genome_assembly,_chromosome:_4	AUGUSTUS	exon	15661746	15663072	.	-	.	ID=g14814.t1.exon3;Parent=g14814.t1;
OY776279.1_Linnaemya_vulpina_genome_assembly,_chromosome:_4	AUGUSTUS	intron	15663073	15663142	1	-	.	ID=g14814.t1.intron3;Parent=g14814.t1;
OY776279.1_Linnaemya_vulpina_genome_assembly,_chromosome:_4	AUGUSTUS	CDS	15663143	15663238	1	-	0	ID=g14814.t1.CDS4;Parent=g14814.t1;
OY776279.1_Linnaemya_vulpina_genome_assembly,_chromosome:_4	AUGUSTUS	exon	15663143	15663238	.	-	.	ID=g14814.t1.exon4;Parent=g14814.t1;
OY776279.1_Linnaemya_vulpina_genome_assembly,_chromosome:_4	AUGUSTUS	intron	15663239	15672104	1	-	.	ID=g14814.t1.intron4;Parent=g14814.t1;
OY776279.1_Linnaemya_vulpina_genome_assembly,_chromosome:_4	AUGUSTUS	CDS	15672105	15672287	1	-	0	ID=g14814.t1.CDS5;Parent=g14814.t1;
OY776279.1_Linnaemya_vulpina_genome_assembly,_chromosome:_4	AUGUSTUS	exon	15672105	15672287	.	-	.	ID=g14814.t1.exon5;Parent=g14814.t1;
OY776279.1_Linnaemya_vulpina_genome_assembly,_chromosome:_4	AUGUSTUS	intron	15672288	15675513	1	-	.	ID=g14814.t1.intron5;Parent=g14814.t1;
OY776279.1_Linnaemya_vulpina_genome_assembly,_chromosome:_4	AUGUSTUS	CDS	15675514	15675625	1	-	1	ID=g14814.t1.CDS6;Parent=g14814.t1;
OY776279.1_Linnaemya_vulpina_genome_assembly,_chromosome:_4	AUGUSTUS	exon	15675514	15675625	.	-	.	ID=g14814.t1.exon6;Parent=g14814.t1;
OY776279.1_Linnaemya_vulpina_genome_assembly,_chromosome:_4	AUGUSTUS	intron	15675626	15675789	1	-	.	ID=g14814.t1.intron6;Parent=g14814.t1;
OY776279.1_Linnaemya_vulpina_genome_assembly,_chromosome:_4	AUGUSTUS	CDS	15675790	15675913	1	-	2	ID=g14814.t1.CDS7;Parent=g14814.t1;
OY776279.1_Linnaemya_vulpina_genome_assembly,_chromosome:_4	AUGUSTUS	exon	15675790	15675913	.	-	.	ID=g14814.t1.exon7;Parent=g14814.t1;
OY776279.1_Linnaemya_vulpina_genome_assembly,_chromosome:_4	AUGUSTUS	intron	15675914	15679087	1	-	.	ID=g14814.t1.intron7;Parent=g14814.t1;
OY776279.1_Linnaemya_vulpina_genome_assembly,_chromosome:_4	AUGUSTUS	CDS	15679088	15679388	1	-	0	ID=g14814.t1.CDS8;Parent=g14814.t1;
OY776279.1_Linnaemya_vulpina_genome_assembly,_chromosome:_4	AUGUSTUS	exon	15679088	15679388	.	-	.	ID=g14814.t1.exon8;Parent=g14814.t1;
OY776279.1_Linnaemya_vulpina_genome_assembly,_chromosome:_4	AUGUSTUS	intron	15679389	15679544	1	-	.	ID=g14814.t1.intron8;Parent=g14814.t1;
OY776279.1_Linnaemya_vulpina_genome_assembly,_chromosome:_4	AUGUSTUS	CDS	15679545	15679691	1	-	0	ID=g14814.t1.CDS9;Parent=g14814.t1;
OY776279.1_Linnaemya_vulpina_genome_assembly,_chromosome:_4	AUGUSTUS	exon	15679545	15679691	.	-	.	ID=g14814.t1.exon9;Parent=g14814.t1;
OY776279.1_Linnaemya_vulpina_genome_assembly,_chromosome:_4	AUGUSTUS	intron	15679692	15693141	0.99	-	.	ID=g14814.t1.intron9;Parent=g14814.t1;
OY776279.1_Linnaemya_vulpina_genome_assembly,_chromosome:_4	AUGUSTUS	CDS	15693142	15693590	1	-	2	ID=g14814.t1.CDS10;Parent=g14814.t1;
OY776279.1_Linnaemya_vulpina_genome_assembly,_chromosome:_4	AUGUSTUS	exon	15693142	15693590	.	-	.	ID=g14814.t1.exon10;Parent=g14814.t1;
OY776279.1_Linnaemya_vulpina_genome_assembly,_chromosome:_4	AUGUSTUS	intron	15693591	15694408	1	-	.	ID=g14814.t1.intron10;Parent=g14814.t1;
OY776279.1_Linnaemya_vulpina_genome_assembly,_chromosome:_4	AUGUSTUS	CDS	15694409	15695321	1	-	0	ID=g14814.t1.CDS11;Parent=g14814.t1;
OY776279.1_Linnaemya_vulpina_genome_assembly,_chromosome:_4	AUGUSTUS	exon	15694409	15695321	.	-	.	ID=g14814.t1.exon11;Parent=g14814.t1;
OY776279.1_Linnaemya_vulpina_genome_assembly,_chromosome:_4	AUGUSTUS	intron	15695322	15702844	1	-	.	ID=g14814.t1.intron11;Parent=g14814.t1;
OY776279.1_Linnaemya_vulpina_genome_assembly,_chromosome:_4	AUGUSTUS	CDS	15702845	15703010	1	-	1	ID=g14814.t1.CDS12;Parent=g14814.t1;
OY776279.1_Linnaemya_vulpina_genome_assembly,_chromosome:_4	AUGUSTUS	exon	15702845	15703010	.	-	.	ID=g14814.t1.exon12;Parent=g14814.t1;
OY776279.1_Linnaemya_vulpina_genome_assembly,_chromosome:_4	AUGUSTUS	intron	15703011	15703693	1	-	.	ID=g14814.t1.intron12;Parent=g14814.t1;
OY776279.1_Linnaemya_vulpina_genome_assembly,_chromosome:_4	AUGUSTUS	CDS	15703694	15703841	1	-	2	ID=g14814.t1.CDS13;Parent=g14814.t1;
OY776279.1_Linnaemya_vulpina_genome_assembly,_chromosome:_4	AUGUSTUS	exon	15703694	15703841	.	-	.	ID=g14814.t1.exon13;Parent=g14814.t1;
OY776279.1_Linnaemya_vulpina_genome_assembly,_chromosome:_4	AUGUSTUS	intron	15703842	15705293	1	-	.	ID=g14814.t1.intron13;Parent=g14814.t1;
OY776279.1_Linnaemya_vulpina_genome_assembly,_chromosome:_4	AUGUSTUS	CDS	15705294	15705481	1	-	1	ID=g14814.t1.CDS14;Parent=g14814.t1;
OY776279.1_Linnaemya_vulpina_genome_assembly,_chromosome:_4	AUGUSTUS	exon	15705294	15705481	.	-	.	ID=g14814.t1.exon14;Parent=g14814.t1;
OY776279.1_Linnaemya_vulpina_genome_assembly,_chromosome:_4	AUGUSTUS	intron	15705482	15709786	1	-	.	ID=g14814.t1.intron14;Parent=g14814.t1;
OY776279.1_Linnaemya_vulpina_genome_assembly,_chromosome:_4	AUGUSTUS	CDS	15709787	15710052	1	-	0	ID=g14814.t1.CDS15;Parent=g14814.t1;
OY776279.1_Linnaemya_vulpina_genome_assembly,_chromosome:_4	AUGUSTUS	exon	15709787	15710052	.	-	.	ID=g14814.t1.exon15;Parent=g14814.t1;
OY776279.1_Linnaemya_vulpina_genome_assembly,_chromosome:_4	AUGUSTUS	intron	15710053	15711541	1	-	.	ID=g14814.t1.intron15;Parent=g14814.t1;
OY776279.1_Linnaemya_vulpina_genome_assembly,_chromosome:_4	AUGUSTUS	CDS	15711542	15711756	1	-	2	ID=g14814.t1.CDS16;Parent=g14814.t1;
OY776279.1_Linnaemya_vulpina_genome_assembly,_chromosome:_4	AUGUSTUS	exon	15711542	15711756	.	-	.	ID=g14814.t1.exon16;Parent=g14814.t1;
OY776279.1_Linnaemya_vulpina_genome_assembly,_chromosome:_4	AUGUSTUS	intron	15711757	15711833	1	-	.	ID=g14814.t1.intron16;Parent=g14814.t1;
OY776279.1_Linnaemya_vulpina_genome_assembly,_chromosome:_4	AUGUSTUS	CDS	15711834	15711948	1	-	0	ID=g14814.t1.CDS17;Parent=g14814.t1;
OY776279.1_Linnaemya_vulpina_genome_assembly,_chromosome:_4	AUGUSTUS	exon	15711834	15711948	.	-	.	ID=g14814.t1.exon17;Parent=g14814.t1;
OY776279.1_Linnaemya_vulpina_genome_assembly,_chromosome:_4	AUGUSTUS	start_codon	15711946	15711948	.	-	0	ID=g14814.t1.start1;Parent=g14814.t1;
OY776279.1_Linnaemya_vulpina_genome_assembly,_chromosome:_4	AUGUSTUS	gene	15797613	15800126	.	-	.	ID=g14815;
OY776279.1_Linnaemya_vulpina_genome_assembly,_chromosome:_4	AUGUSTUS	mRNA	15797613	15800126	1	-	.	ID=g14815.t1;Parent=g14815;
OY776279.1_Linnaemya_vulpina_genome_assembly,_chromosome:_4	AUGUSTUS	stop_codon	15797613	15797615	.	-	0	ID=g14815.t1.stop1;Parent=g14815.t1;
OY776279.1_Linnaemya_vulpina_genome_assembly,_chromosome:_4	AUGUSTUS	CDS	15797613	15798754	1	-	2	ID=g14815.t1.CDS1;Parent=g14815.t1;
OY776279.1_Linnaemya_vulpina_genome_assembly,_chromosome:_4	AUGUSTUS	exon	15797613	15798754	.	-	.	ID=g14815.t1.exon1;Parent=g14815.t1;
OY776279.1_Linnaemya_vulpina_genome_assembly,_chromosome:_4	AUGUSTUS	intron	15798755	15799342	1	-	.	ID=g14815.t1.intron1;Parent=g14815.t1;
OY776279.1_Linnaemya_vulpina_genome_assembly,_chromosome:_4	AUGUSTUS	CDS	15799343	15800033	1	-	0	ID=g14815.t1.CDS2;Parent=g14815.t1;
OY776279.1_Linnaemya_vulpina_genome_assembly,_chromosome:_4	AUGUSTUS	exon	15799343	15800033	.	-	.	ID=g14815.t1.exon2;Parent=g14815.t1;
OY776279.1_Linnaemya_vulpina_genome_assembly,_chromosome:_4	AUGUSTUS	intron	15800034	15800111	1	-	.	ID=g14815.t1.intron2;Parent=g14815.t1;
OY776279.1_Linnaemya_vulpina_genome_assembly,_chromosome:_4	AUGUSTUS	CDS	15800112	15800126	1	-	0	ID=g14815.t1.CDS3;Parent=g14815.t1;
OY776279.1_Linnaemya_vulpina_genome_assembly,_chromosome:_4	AUGUSTUS	exon	15800112	15800126	.	-	.	ID=g14815.t1.exon3;Parent=g14815.t1;
OY776279.1_Linnaemya_vulpina_genome_assembly,_chromosome:_4	AUGUSTUS	start_codon	15800124	15800126	.	-	0	ID=g14815.t1.start1;Parent=g14815.t1;
OY776279.1_Linnaemya_vulpina_genome_assembly,_chromosome:_4	AUGUSTUS	gene	15809563	15812316	.	+	.	ID=g14816;
OY776279.1_Linnaemya_vulpina_genome_assembly,_chromosome:_4	AUGUSTUS	mRNA	15809563	15812316	0.54	+	.	ID=g14816.t1;Parent=g14816;
OY776279.1_Linnaemya_vulpina_genome_assembly,_chromosome:_4	AUGUSTUS	start_codon	15809563	15809565	.	+	0	ID=g14816.t1.start1;Parent=g14816.t1;
OY776279.1_Linnaemya_vulpina_genome_assembly,_chromosome:_4	AUGUSTUS	CDS	15809563	15809697	0.54	+	0	ID=g14816.t1.CDS1;Parent=g14816.t1;
OY776279.1_Linnaemya_vulpina_genome_assembly,_chromosome:_4	AUGUSTUS	exon	15809563	15809697	.	+	.	ID=g14816.t1.exon1;Parent=g14816.t1;
OY776279.1_Linnaemya_vulpina_genome_assembly,_chromosome:_4	AUGUSTUS	intron	15809698	15809762	0.76	+	.	ID=g14816.t1.intron1;Parent=g14816.t1;
OY776279.1_Linnaemya_vulpina_genome_assembly,_chromosome:_4	AUGUSTUS	CDS	15809763	15810477	1	+	0	ID=g14816.t1.CDS2;Parent=g14816.t1;
OY776279.1_Linnaemya_vulpina_genome_assembly,_chromosome:_4	AUGUSTUS	exon	15809763	15810477	.	+	.	ID=g14816.t1.exon2;Parent=g14816.t1;
OY776279.1_Linnaemya_vulpina_genome_assembly,_chromosome:_4	AUGUSTUS	intron	15810478	15811186	1	+	.	ID=g14816.t1.intron2;Parent=g14816.t1;
OY776279.1_Linnaemya_vulpina_genome_assembly,_chromosome:_4	AUGUSTUS	CDS	15811187	15812316	1	+	2	ID=g14816.t1.CDS3;Parent=g14816.t1;
OY776279.1_Linnaemya_vulpina_genome_assembly,_chromosome:_4	AUGUSTUS	exon	15811187	15812316	.	+	.	ID=g14816.t1.exon3;Parent=g14816.t1;
OY776279.1_Linnaemya_vulpina_genome_assembly,_chromosome:_4	AUGUSTUS	stop_codon	15812314	15812316	.	+	0	ID=g14816.t1.stop1;Parent=g14816.t1;
OY776279.1_Linnaemya_vulpina_genome_assembly,_chromosome:_4	AUGUSTUS	gene	15813253	15816266	.	+	.	ID=g14817;
OY776279.1_Linnaemya_vulpina_genome_assembly,_chromosome:_4	AUGUSTUS	mRNA	15813253	15816266	0.92	+	.	ID=g14817.t1;Parent=g14817;
OY776279.1_Linnaemya_vulpina_genome_assembly,_chromosome:_4	AUGUSTUS	start_codon	15813253	15813255	.	+	0	ID=g14817.t1.start1;Parent=g14817.t1;
OY776279.1_Linnaemya_vulpina_genome_assembly,_chromosome:_4	AUGUSTUS	CDS	15813253	15813267	0.92	+	0	ID=g14817.t1.CDS1;Parent=g14817.t1;
OY776279.1_Linnaemya_vulpina_genome_assembly,_chromosome:_4	AUGUSTUS	exon	15813253	15813267	.	+	.	ID=g14817.t1.exon1;Parent=g14817.t1;
OY776279.1_Linnaemya_vulpina_genome_assembly,_chromosome:_4	AUGUSTUS	intron	15813268	15814359	0.92	+	.	ID=g14817.t1.intron1;Parent=g14817.t1;
OY776279.1_Linnaemya_vulpina_genome_assembly,_chromosome:_4	AUGUSTUS	CDS	15814360	15815053	1	+	0	ID=g14817.t1.CDS2;Parent=g14817.t1;
OY776279.1_Linnaemya_vulpina_genome_assembly,_chromosome:_4	AUGUSTUS	exon	15814360	15815053	.	+	.	ID=g14817.t1.exon2;Parent=g14817.t1;
OY776279.1_Linnaemya_vulpina_genome_assembly,_chromosome:_4	AUGUSTUS	intron	15815054	15815112	1	+	.	ID=g14817.t1.intron2;Parent=g14817.t1;
OY776279.1_Linnaemya_vulpina_genome_assembly,_chromosome:_4	AUGUSTUS	CDS	15815113	15816266	1	+	2	ID=g14817.t1.CDS3;Parent=g14817.t1;
OY776279.1_Linnaemya_vulpina_genome_assembly,_chromosome:_4	AUGUSTUS	exon	15815113	15816266	.	+	.	ID=g14817.t1.exon3;Parent=g14817.t1;
OY776279.1_Linnaemya_vulpina_genome_assembly,_chromosome:_4	AUGUSTUS	stop_codon	15816264	15816266	.	+	0	ID=g14817.t1.stop1;Parent=g14817.t1;
OY776279.1_Linnaemya_vulpina_genome_assembly,_chromosome:_4	AUGUSTUS	gene	15819711	15821816	.	+	.	ID=g14818;
OY776279.1_Linnaemya_vulpina_genome_assembly,_chromosome:_4	AUGUSTUS	mRNA	15819711	15821816	1	+	.	ID=g14818.t1;Parent=g14818;
OY776279.1_Linnaemya_vulpina_genome_assembly,_chromosome:_4	AUGUSTUS	start_codon	15819711	15819713	.	+	0	ID=g14818.t1.start1;Parent=g14818.t1;
OY776279.1_Linnaemya_vulpina_genome_assembly,_chromosome:_4	AUGUSTUS	CDS	15819711	15819725	1	+	0	ID=g14818.t1.CDS1;Parent=g14818.t1;
OY776279.1_Linnaemya_vulpina_genome_assembly,_chromosome:_4	AUGUSTUS	exon	15819711	15819725	.	+	.	ID=g14818.t1.exon1;Parent=g14818.t1;
OY776279.1_Linnaemya_vulpina_genome_assembly,_chromosome:_4	AUGUSTUS	intron	15819726	15819786	1	+	.	ID=g14818.t1.intron1;Parent=g14818.t1;
OY776279.1_Linnaemya_vulpina_genome_assembly,_chromosome:_4	AUGUSTUS	CDS	15819787	15820501	1	+	0	ID=g14818.t1.CDS2;Parent=g14818.t1;
OY776279.1_Linnaemya_vulpina_genome_assembly,_chromosome:_4	AUGUSTUS	exon	15819787	15820501	.	+	.	ID=g14818.t1.exon2;Parent=g14818.t1;
OY776279.1_Linnaemya_vulpina_genome_assembly,_chromosome:_4	AUGUSTUS	intron	15820502	15820692	1	+	.	ID=g14818.t1.intron2;Parent=g14818.t1;
OY776279.1_Linnaemya_vulpina_genome_assembly,_chromosome:_4	AUGUSTUS	CDS	15820693	15821816	1	+	2	ID=g14818.t1.CDS3;Parent=g14818.t1;
OY776279.1_Linnaemya_vulpina_genome_assembly,_chromosome:_4	AUGUSTUS	exon	15820693	15821816	.	+	.	ID=g14818.t1.exon3;Parent=g14818.t1;
OY776279.1_Linnaemya_vulpina_genome_assembly,_chromosome:_4	AUGUSTUS	stop_codon	15821814	15821816	.	+	0	ID=g14818.t1.stop1;Parent=g14818.t1;
OY776279.1_Linnaemya_vulpina_genome_assembly,_chromosome:_4	AUGUSTUS	gene	15824249	15824985	.	-	.	ID=g14819;
OY776279.1_Linnaemya_vulpina_genome_assembly,_chromosome:_4	AUGUSTUS	mRNA	15824249	15824985	1	-	.	ID=g14819.t1;Parent=g14819;
OY776279.1_Linnaemya_vulpina_genome_assembly,_chromosome:_4	AUGUSTUS	stop_codon	15824249	15824251	.	-	0	ID=g14819.t1.stop1;Parent=g14819.t1;
OY776279.1_Linnaemya_vulpina_genome_assembly,_chromosome:_4	AUGUSTUS	CDS	15824249	15824831	1	-	1	ID=g14819.t1.CDS1;Parent=g14819.t1;
OY776279.1_Linnaemya_vulpina_genome_assembly,_chromosome:_4	AUGUSTUS	exon	15824249	15824831	.	-	.	ID=g14819.t1.exon1;Parent=g14819.t1;
OY776279.1_Linnaemya_vulpina_genome_assembly,_chromosome:_4	AUGUSTUS	intron	15824832	15824890	1	-	.	ID=g14819.t1.intron1;Parent=g14819.t1;
OY776279.1_Linnaemya_vulpina_genome_assembly,_chromosome:_4	AUGUSTUS	CDS	15824891	15824985	1	-	0	ID=g14819.t1.CDS2;Parent=g14819.t1;
OY776279.1_Linnaemya_vulpina_genome_assembly,_chromosome:_4	AUGUSTUS	exon	15824891	15824985	.	-	.	ID=g14819.t1.exon2;Parent=g14819.t1;
OY776279.1_Linnaemya_vulpina_genome_assembly,_chromosome:_4	AUGUSTUS	start_codon	15824983	15824985	.	-	0	ID=g14819.t1.start1;Parent=g14819.t1;
OY776279.1_Linnaemya_vulpina_genome_assembly,_chromosome:_4	AUGUSTUS	gene	15844330	15850215	.	-	.	ID=g14820;
OY776279.1_Linnaemya_vulpina_genome_assembly,_chromosome:_4	AUGUSTUS	mRNA	15844330	15850215	1	-	.	ID=g14820.t1;Parent=g14820;
OY776279.1_Linnaemya_vulpina_genome_assembly,_chromosome:_4	AUGUSTUS	stop_codon	15844330	15844332	.	-	0	ID=g14820.t1.stop1;Parent=g14820.t1;
OY776279.1_Linnaemya_vulpina_genome_assembly,_chromosome:_4	AUGUSTUS	CDS	15844330	15845046	1	-	0	ID=g14820.t1.CDS1;Parent=g14820.t1;
OY776279.1_Linnaemya_vulpina_genome_assembly,_chromosome:_4	AUGUSTUS	exon	15844330	15845046	.	-	.	ID=g14820.t1.exon1;Parent=g14820.t1;
OY776279.1_Linnaemya_vulpina_genome_assembly,_chromosome:_4	AUGUSTUS	intron	15845047	15848289	1	-	.	ID=g14820.t1.intron1;Parent=g14820.t1;
OY776279.1_Linnaemya_vulpina_genome_assembly,_chromosome:_4	AUGUSTUS	CDS	15848290	15850215	1	-	0	ID=g14820.t1.CDS2;Parent=g14820.t1;
OY776279.1_Linnaemya_vulpina_genome_assembly,_chromosome:_4	AUGUSTUS	exon	15848290	15850215	.	-	.	ID=g14820.t1.exon2;Parent=g14820.t1;
OY776279.1_Linnaemya_vulpina_genome_assembly,_chromosome:_4	AUGUSTUS	start_codon	15850213	15850215	.	-	0	ID=g14820.t1.start1;Parent=g14820.t1;
OY776279.1_Linnaemya_vulpina_genome_assembly,_chromosome:_4	AUGUSTUS	gene	15911264	15912895	.	+	.	ID=g14821;
OY776279.1_Linnaemya_vulpina_genome_assembly,_chromosome:_4	AUGUSTUS	mRNA	15911264	15912895	1	+	.	ID=g14821.t1;Parent=g14821;
OY776279.1_Linnaemya_vulpina_genome_assembly,_chromosome:_4	AUGUSTUS	start_codon	15911264	15911266	.	+	0	ID=g14821.t1.start1;Parent=g14821.t1;
OY776279.1_Linnaemya_vulpina_genome_assembly,_chromosome:_4	AUGUSTUS	CDS	15911264	15911309	1	+	0	ID=g14821.t1.CDS1;Parent=g14821.t1;
OY776279.1_Linnaemya_vulpina_genome_assembly,_chromosome:_4	AUGUSTUS	exon	15911264	15911309	.	+	.	ID=g14821.t1.exon1;Parent=g14821.t1;
OY776279.1_Linnaemya_vulpina_genome_assembly,_chromosome:_4	AUGUSTUS	intron	15911310	15911477	1	+	.	ID=g14821.t1.intron1;Parent=g14821.t1;
OY776279.1_Linnaemya_vulpina_genome_assembly,_chromosome:_4	AUGUSTUS	CDS	15911478	15912424	1	+	2	ID=g14821.t1.CDS2;Parent=g14821.t1;
OY776279.1_Linnaemya_vulpina_genome_assembly,_chromosome:_4	AUGUSTUS	exon	15911478	15912424	.	+	.	ID=g14821.t1.exon2;Parent=g14821.t1;
OY776279.1_Linnaemya_vulpina_genome_assembly,_chromosome:_4	AUGUSTUS	intron	15912425	15912730	1	+	.	ID=g14821.t1.intron2;Parent=g14821.t1;
OY776279.1_Linnaemya_vulpina_genome_assembly,_chromosome:_4	AUGUSTUS	CDS	15912731	15912895	1	+	0	ID=g14821.t1.CDS3;Parent=g14821.t1;
OY776279.1_Linnaemya_vulpina_genome_assembly,_chromosome:_4	AUGUSTUS	exon	15912731	15912895	.	+	.	ID=g14821.t1.exon3;Parent=g14821.t1;
OY776279.1_Linnaemya_vulpina_genome_assembly,_chromosome:_4	AUGUSTUS	stop_codon	15912893	15912895	.	+	0	ID=g14821.t1.stop1;Parent=g14821.t1;
OY776279.1_Linnaemya_vulpina_genome_assembly,_chromosome:_4	AUGUSTUS	gene	15913666	15915899	.	-	.	ID=g14822;
OY776279.1_Linnaemya_vulpina_genome_assembly,_chromosome:_4	AUGUSTUS	mRNA	15913666	15915899	1	-	.	ID=g14822.t1;Parent=g14822;
OY776279.1_Linnaemya_vulpina_genome_assembly,_chromosome:_4	AUGUSTUS	stop_codon	15913666	15913668	.	-	0	ID=g14822.t1.stop1;Parent=g14822.t1;
OY776279.1_Linnaemya_vulpina_genome_assembly,_chromosome:_4	AUGUSTUS	CDS	15913666	15913702	1	-	1	ID=g14822.t1.CDS1;Parent=g14822.t1;
OY776279.1_Linnaemya_vulpina_genome_assembly,_chromosome:_4	AUGUSTUS	exon	15913666	15913702	.	-	.	ID=g14822.t1.exon1;Parent=g14822.t1;
OY776279.1_Linnaemya_vulpina_genome_assembly,_chromosome:_4	AUGUSTUS	intron	15913703	15913760	1	-	.	ID=g14822.t1.intron1;Parent=g14822.t1;
OY776279.1_Linnaemya_vulpina_genome_assembly,_chromosome:_4	AUGUSTUS	CDS	15913761	15913897	1	-	0	ID=g14822.t1.CDS2;Parent=g14822.t1;
OY776279.1_Linnaemya_vulpina_genome_assembly,_chromosome:_4	AUGUSTUS	exon	15913761	15913897	.	-	.	ID=g14822.t1.exon2;Parent=g14822.t1;
OY776279.1_Linnaemya_vulpina_genome_assembly,_chromosome:_4	AUGUSTUS	intron	15913898	15914798	1	-	.	ID=g14822.t1.intron2;Parent=g14822.t1;
OY776279.1_Linnaemya_vulpina_genome_assembly,_chromosome:_4	AUGUSTUS	CDS	15914799	15915899	1	-	0	ID=g14822.t1.CDS3;Parent=g14822.t1;
OY776279.1_Linnaemya_vulpina_genome_assembly,_chromosome:_4	AUGUSTUS	exon	15914799	15915899	.	-	.	ID=g14822.t1.exon3;Parent=g14822.t1;
OY776279.1_Linnaemya_vulpina_genome_assembly,_chromosome:_4	AUGUSTUS	start_codon	15915897	15915899	.	-	0	ID=g14822.t1.start1;Parent=g14822.t1;
OY776279.1_Linnaemya_vulpina_genome_assembly,_chromosome:_4	AUGUSTUS	gene	15916786	15919115	.	+	.	ID=g14823;
OY776279.1_Linnaemya_vulpina_genome_assembly,_chromosome:_4	AUGUSTUS	mRNA	15916786	15919115	1	+	.	ID=g14823.t1;Parent=g14823;
OY776279.1_Linnaemya_vulpina_genome_assembly,_chromosome:_4	AUGUSTUS	start_codon	15916786	15916788	.	+	0	ID=g14823.t1.start1;Parent=g14823.t1;
OY776279.1_Linnaemya_vulpina_genome_assembly,_chromosome:_4	AUGUSTUS	CDS	15916786	15916977	1	+	0	ID=g14823.t1.CDS1;Parent=g14823.t1;
OY776279.1_Linnaemya_vulpina_genome_assembly,_chromosome:_4	AUGUSTUS	exon	15916786	15916977	.	+	.	ID=g14823.t1.exon1;Parent=g14823.t1;
OY776279.1_Linnaemya_vulpina_genome_assembly,_chromosome:_4	AUGUSTUS	intron	15916978	15917032	1	+	.	ID=g14823.t1.intron1;Parent=g14823.t1;
OY776279.1_Linnaemya_vulpina_genome_assembly,_chromosome:_4	AUGUSTUS	CDS	15917033	15917476	1	+	0	ID=g14823.t1.CDS2;Parent=g14823.t1;
OY776279.1_Linnaemya_vulpina_genome_assembly,_chromosome:_4	AUGUSTUS	exon	15917033	15917476	.	+	.	ID=g14823.t1.exon2;Parent=g14823.t1;
OY776279.1_Linnaemya_vulpina_genome_assembly,_chromosome:_4	AUGUSTUS	intron	15917477	15917525	1	+	.	ID=g14823.t1.intron2;Parent=g14823.t1;
OY776279.1_Linnaemya_vulpina_genome_assembly,_chromosome:_4	AUGUSTUS	CDS	15917526	15919115	1	+	0	ID=g14823.t1.CDS3;Parent=g14823.t1;
OY776279.1_Linnaemya_vulpina_genome_assembly,_chromosome:_4	AUGUSTUS	exon	15917526	15919115	.	+	.	ID=g14823.t1.exon3;Parent=g14823.t1;
OY776279.1_Linnaemya_vulpina_genome_assembly,_chromosome:_4	AUGUSTUS	stop_codon	15919113	15919115	.	+	0	ID=g14823.t1.stop1;Parent=g14823.t1;
OY776279.1_Linnaemya_vulpina_genome_assembly,_chromosome:_4	AUGUSTUS	gene	15919511	15920068	.	-	.	ID=g14824;
OY776279.1_Linnaemya_vulpina_genome_assembly,_chromosome:_4	AUGUSTUS	mRNA	15919511	15920068	1	-	.	ID=g14824.t1;Parent=g14824;
OY776279.1_Linnaemya_vulpina_genome_assembly,_chromosome:_4	AUGUSTUS	stop_codon	15919511	15919513	.	-	0	ID=g14824.t1.stop1;Parent=g14824.t1;
OY776279.1_Linnaemya_vulpina_genome_assembly,_chromosome:_4	AUGUSTUS	CDS	15919511	15919947	1	-	2	ID=g14824.t1.CDS1;Parent=g14824.t1;
OY776279.1_Linnaemya_vulpina_genome_assembly,_chromosome:_4	AUGUSTUS	exon	15919511	15919947	.	-	.	ID=g14824.t1.exon1;Parent=g14824.t1;
OY776279.1_Linnaemya_vulpina_genome_assembly,_chromosome:_4	AUGUSTUS	intron	15919948	15920007	1	-	.	ID=g14824.t1.intron1;Parent=g14824.t1;
OY776279.1_Linnaemya_vulpina_genome_assembly,_chromosome:_4	AUGUSTUS	CDS	15920008	15920068	1	-	0	ID=g14824.t1.CDS2;Parent=g14824.t1;
OY776279.1_Linnaemya_vulpina_genome_assembly,_chromosome:_4	AUGUSTUS	exon	15920008	15920068	.	-	.	ID=g14824.t1.exon2;Parent=g14824.t1;
OY776279.1_Linnaemya_vulpina_genome_assembly,_chromosome:_4	AUGUSTUS	start_codon	15920066	15920068	.	-	0	ID=g14824.t1.start1;Parent=g14824.t1;
OY776279.1_Linnaemya_vulpina_genome_assembly,_chromosome:_4	AUGUSTUS	gene	15920859	15922770	.	+	.	ID=g14825;
OY776279.1_Linnaemya_vulpina_genome_assembly,_chromosome:_4	AUGUSTUS	mRNA	15920859	15922770	1	+	.	ID=g14825.t1;Parent=g14825;
OY776279.1_Linnaemya_vulpina_genome_assembly,_chromosome:_4	AUGUSTUS	start_codon	15920859	15920861	.	+	0	ID=g14825.t1.start1;Parent=g14825.t1;
OY776279.1_Linnaemya_vulpina_genome_assembly,_chromosome:_4	AUGUSTUS	CDS	15920859	15921869	1	+	0	ID=g14825.t1.CDS1;Parent=g14825.t1;
OY776279.1_Linnaemya_vulpina_genome_assembly,_chromosome:_4	AUGUSTUS	exon	15920859	15921869	.	+	.	ID=g14825.t1.exon1;Parent=g14825.t1;
OY776279.1_Linnaemya_vulpina_genome_assembly,_chromosome:_4	AUGUSTUS	intron	15921870	15921939	1	+	.	ID=g14825.t1.intron1;Parent=g14825.t1;
OY776279.1_Linnaemya_vulpina_genome_assembly,_chromosome:_4	AUGUSTUS	CDS	15921940	15922770	1	+	0	ID=g14825.t1.CDS2;Parent=g14825.t1;
OY776279.1_Linnaemya_vulpina_genome_assembly,_chromosome:_4	AUGUSTUS	exon	15921940	15922770	.	+	.	ID=g14825.t1.exon2;Parent=g14825.t1;
OY776279.1_Linnaemya_vulpina_genome_assembly,_chromosome:_4	AUGUSTUS	stop_codon	15922768	15922770	.	+	0	ID=g14825.t1.stop1;Parent=g14825.t1;
OY776279.1_Linnaemya_vulpina_genome_assembly,_chromosome:_4	AUGUSTUS	gene	15928410	15928946	.	+	.	ID=g14826;
OY776279.1_Linnaemya_vulpina_genome_assembly,_chromosome:_4	AUGUSTUS	mRNA	15928410	15928946	0.98	+	.	ID=g14826.t1;Parent=g14826;
OY776279.1_Linnaemya_vulpina_genome_assembly,_chromosome:_4	AUGUSTUS	start_codon	15928410	15928412	.	+	0	ID=g14826.t1.start1;Parent=g14826.t1;
OY776279.1_Linnaemya_vulpina_genome_assembly,_chromosome:_4	AUGUSTUS	CDS	15928410	15928946	0.98	+	0	ID=g14826.t1.CDS1;Parent=g14826.t1;
OY776279.1_Linnaemya_vulpina_genome_assembly,_chromosome:_4	AUGUSTUS	exon	15928410	15928946	.	+	.	ID=g14826.t1.exon1;Parent=g14826.t1;
OY776279.1_Linnaemya_vulpina_genome_assembly,_chromosome:_4	AUGUSTUS	stop_codon	15928944	15928946	.	+	0	ID=g14826.t1.stop1;Parent=g14826.t1;
OY776279.1_Linnaemya_vulpina_genome_assembly,_chromosome:_4	AUGUSTUS	gene	15929960	15932434	.	-	.	ID=g14827;
OY776279.1_Linnaemya_vulpina_genome_assembly,_chromosome:_4	AUGUSTUS	mRNA	15930041	15932434	1	-	.	ID=g14827.t1;Parent=g14827;
OY776279.1_Linnaemya_vulpina_genome_assembly,_chromosome:_4	AUGUSTUS	stop_codon	15930041	15930043	.	-	0	ID=g14827.t1.stop1;Parent=g14827.t1;
OY776279.1_Linnaemya_vulpina_genome_assembly,_chromosome:_4	AUGUSTUS	CDS	15930041	15931021	1	-	0	ID=g14827.t1.CDS1;Parent=g14827.t1;
OY776279.1_Linnaemya_vulpina_genome_assembly,_chromosome:_4	AUGUSTUS	exon	15930041	15931021	.	-	.	ID=g14827.t1.exon1;Parent=g14827.t1;
OY776279.1_Linnaemya_vulpina_genome_assembly,_chromosome:_4	AUGUSTUS	intron	15931022	15931705	1	-	.	ID=g14827.t1.intron1;Parent=g14827.t1;
OY776279.1_Linnaemya_vulpina_genome_assembly,_chromosome:_4	AUGUSTUS	CDS	15931706	15932434	1	-	0	ID=g14827.t1.CDS2;Parent=g14827.t1;
OY776279.1_Linnaemya_vulpina_genome_assembly,_chromosome:_4	AUGUSTUS	exon	15931706	15932434	.	-	.	ID=g14827.t1.exon2;Parent=g14827.t1;
OY776279.1_Linnaemya_vulpina_genome_assembly,_chromosome:_4	AUGUSTUS	start_codon	15932432	15932434	.	-	0	ID=g14827.t1.start1;Parent=g14827.t1;
OY776279.1_Linnaemya_vulpina_genome_assembly,_chromosome:_4	GeneMark.hmm3	mRNA	15929960	15932434	.	-	.	ID=g14827.t2;Parent=g14827;
OY776279.1_Linnaemya_vulpina_genome_assembly,_chromosome:_4	GeneMark.hmm3	stop_codon	15929960	15929962	.	-	0	ID=g14827.t2.stop1;Parent=g14827.t2;
OY776279.1_Linnaemya_vulpina_genome_assembly,_chromosome:_4	GeneMark.hmm3	CDS	15929960	15930034	.	-	0	ID=g14827.t2.CDS1;Parent=g14827.t2;
OY776279.1_Linnaemya_vulpina_genome_assembly,_chromosome:_4	GeneMark.hmm3	exon	15929960	15930034	0	-	.	ID=g14827.t2.exon1;Parent=g14827.t2;
OY776279.1_Linnaemya_vulpina_genome_assembly,_chromosome:_4	GeneMark.hmm3	intron	15930035	15930073	.	-	0	ID=g14827.t2.intron1;Parent=g14827.t2;
OY776279.1_Linnaemya_vulpina_genome_assembly,_chromosome:_4	GeneMark.hmm3	CDS	15930074	15931021	.	-	0	ID=g14827.t2.CDS2;Parent=g14827.t2;
OY776279.1_Linnaemya_vulpina_genome_assembly,_chromosome:_4	GeneMark.hmm3	exon	15930074	15931021	0	-	.	ID=g14827.t2.exon2;Parent=g14827.t2;
OY776279.1_Linnaemya_vulpina_genome_assembly,_chromosome:_4	GeneMark.hmm3	intron	15931022	15931705	.	-	0	ID=g14827.t2.intron2;Parent=g14827.t2;
OY776279.1_Linnaemya_vulpina_genome_assembly,_chromosome:_4	GeneMark.hmm3	CDS	15931706	15932434	.	-	0	ID=g14827.t2.CDS3;Parent=g14827.t2;
OY776279.1_Linnaemya_vulpina_genome_assembly,_chromosome:_4	GeneMark.hmm3	exon	15931706	15932434	0	-	.	ID=g14827.t2.exon3;Parent=g14827.t2;
OY776279.1_Linnaemya_vulpina_genome_assembly,_chromosome:_4	GeneMark.hmm3	start_codon	15932432	15932434	.	-	0	ID=g14827.t2.start1;Parent=g14827.t2;
OY776279.1_Linnaemya_vulpina_genome_assembly,_chromosome:_4	AUGUSTUS	gene	15933621	15935441	.	+	.	ID=g14828;
OY776279.1_Linnaemya_vulpina_genome_assembly,_chromosome:_4	AUGUSTUS	mRNA	15933621	15935441	1	+	.	ID=g14828.t1;Parent=g14828;
OY776279.1_Linnaemya_vulpina_genome_assembly,_chromosome:_4	AUGUSTUS	start_codon	15933621	15933623	.	+	0	ID=g14828.t1.start1;Parent=g14828.t1;
OY776279.1_Linnaemya_vulpina_genome_assembly,_chromosome:_4	AUGUSTUS	CDS	15933621	15933671	1	+	0	ID=g14828.t1.CDS1;Parent=g14828.t1;
OY776279.1_Linnaemya_vulpina_genome_assembly,_chromosome:_4	AUGUSTUS	exon	15933621	15933671	.	+	.	ID=g14828.t1.exon1;Parent=g14828.t1;
OY776279.1_Linnaemya_vulpina_genome_assembly,_chromosome:_4	AUGUSTUS	intron	15933672	15933776	1	+	.	ID=g14828.t1.intron1;Parent=g14828.t1;
OY776279.1_Linnaemya_vulpina_genome_assembly,_chromosome:_4	AUGUSTUS	CDS	15933777	15934581	1	+	0	ID=g14828.t1.CDS2;Parent=g14828.t1;
OY776279.1_Linnaemya_vulpina_genome_assembly,_chromosome:_4	AUGUSTUS	exon	15933777	15934581	.	+	.	ID=g14828.t1.exon2;Parent=g14828.t1;
OY776279.1_Linnaemya_vulpina_genome_assembly,_chromosome:_4	AUGUSTUS	intron	15934582	15934643	1	+	.	ID=g14828.t1.intron2;Parent=g14828.t1;
OY776279.1_Linnaemya_vulpina_genome_assembly,_chromosome:_4	AUGUSTUS	CDS	15934644	15934735	1	+	2	ID=g14828.t1.CDS3;Parent=g14828.t1;
OY776279.1_Linnaemya_vulpina_genome_assembly,_chromosome:_4	AUGUSTUS	exon	15934644	15934735	.	+	.	ID=g14828.t1.exon3;Parent=g14828.t1;
OY776279.1_Linnaemya_vulpina_genome_assembly,_chromosome:_4	AUGUSTUS	intron	15934736	15934915	1	+	.	ID=g14828.t1.intron3;Parent=g14828.t1;
OY776279.1_Linnaemya_vulpina_genome_assembly,_chromosome:_4	AUGUSTUS	CDS	15934916	15935192	1	+	0	ID=g14828.t1.CDS4;Parent=g14828.t1;
OY776279.1_Linnaemya_vulpina_genome_assembly,_chromosome:_4	AUGUSTUS	exon	15934916	15935192	.	+	.	ID=g14828.t1.exon4;Parent=g14828.t1;
OY776279.1_Linnaemya_vulpina_genome_assembly,_chromosome:_4	AUGUSTUS	intron	15935193	15935244	1	+	.	ID=g14828.t1.intron4;Parent=g14828.t1;
OY776279.1_Linnaemya_vulpina_genome_assembly,_chromosome:_4	AUGUSTUS	CDS	15935245	15935441	1	+	2	ID=g14828.t1.CDS5;Parent=g14828.t1;
OY776279.1_Linnaemya_vulpina_genome_assembly,_chromosome:_4	AUGUSTUS	exon	15935245	15935441	.	+	.	ID=g14828.t1.exon5;Parent=g14828.t1;
OY776279.1_Linnaemya_vulpina_genome_assembly,_chromosome:_4	AUGUSTUS	stop_codon	15935439	15935441	.	+	0	ID=g14828.t1.stop1;Parent=g14828.t1;
OY776279.1_Linnaemya_vulpina_genome_assembly,_chromosome:_4	AUGUSTUS	gene	15936455	15941943	.	+	.	ID=g14829;
OY776279.1_Linnaemya_vulpina_genome_assembly,_chromosome:_4	AUGUSTUS	mRNA	15936455	15941943	1	+	.	ID=g14829.t1;Parent=g14829;
OY776279.1_Linnaemya_vulpina_genome_assembly,_chromosome:_4	AUGUSTUS	start_codon	15936455	15936457	.	+	0	ID=g14829.t1.start1;Parent=g14829.t1;
OY776279.1_Linnaemya_vulpina_genome_assembly,_chromosome:_4	AUGUSTUS	CDS	15936455	15936655	1	+	0	ID=g14829.t1.CDS1;Parent=g14829.t1;
OY776279.1_Linnaemya_vulpina_genome_assembly,_chromosome:_4	AUGUSTUS	exon	15936455	15936655	.	+	.	ID=g14829.t1.exon1;Parent=g14829.t1;
OY776279.1_Linnaemya_vulpina_genome_assembly,_chromosome:_4	AUGUSTUS	intron	15936656	15938701	1	+	.	ID=g14829.t1.intron1;Parent=g14829.t1;
OY776279.1_Linnaemya_vulpina_genome_assembly,_chromosome:_4	AUGUSTUS	CDS	15938702	15938877	1	+	0	ID=g14829.t1.CDS2;Parent=g14829.t1;
OY776279.1_Linnaemya_vulpina_genome_assembly,_chromosome:_4	AUGUSTUS	exon	15938702	15938877	.	+	.	ID=g14829.t1.exon2;Parent=g14829.t1;
OY776279.1_Linnaemya_vulpina_genome_assembly,_chromosome:_4	AUGUSTUS	intron	15938878	15938951	1	+	.	ID=g14829.t1.intron2;Parent=g14829.t1;
OY776279.1_Linnaemya_vulpina_genome_assembly,_chromosome:_4	AUGUSTUS	CDS	15938952	15939480	1	+	1	ID=g14829.t1.CDS3;Parent=g14829.t1;
OY776279.1_Linnaemya_vulpina_genome_assembly,_chromosome:_4	AUGUSTUS	exon	15938952	15939480	.	+	.	ID=g14829.t1.exon3;Parent=g14829.t1;
OY776279.1_Linnaemya_vulpina_genome_assembly,_chromosome:_4	AUGUSTUS	intron	15939481	15939877	1	+	.	ID=g14829.t1.intron3;Parent=g14829.t1;
OY776279.1_Linnaemya_vulpina_genome_assembly,_chromosome:_4	AUGUSTUS	CDS	15939878	15940118	1	+	0	ID=g14829.t1.CDS4;Parent=g14829.t1;
OY776279.1_Linnaemya_vulpina_genome_assembly,_chromosome:_4	AUGUSTUS	exon	15939878	15940118	.	+	.	ID=g14829.t1.exon4;Parent=g14829.t1;
OY776279.1_Linnaemya_vulpina_genome_assembly,_chromosome:_4	AUGUSTUS	intron	15940119	15940180	1	+	.	ID=g14829.t1.intron4;Parent=g14829.t1;
OY776279.1_Linnaemya_vulpina_genome_assembly,_chromosome:_4	AUGUSTUS	CDS	15940181	15940415	1	+	2	ID=g14829.t1.CDS5;Parent=g14829.t1;
OY776279.1_Linnaemya_vulpina_genome_assembly,_chromosome:_4	AUGUSTUS	exon	15940181	15940415	.	+	.	ID=g14829.t1.exon5;Parent=g14829.t1;
OY776279.1_Linnaemya_vulpina_genome_assembly,_chromosome:_4	AUGUSTUS	intron	15940416	15940489	1	+	.	ID=g14829.t1.intron5;Parent=g14829.t1;
OY776279.1_Linnaemya_vulpina_genome_assembly,_chromosome:_4	AUGUSTUS	CDS	15940490	15940656	1	+	1	ID=g14829.t1.CDS6;Parent=g14829.t1;
OY776279.1_Linnaemya_vulpina_genome_assembly,_chromosome:_4	AUGUSTUS	exon	15940490	15940656	.	+	.	ID=g14829.t1.exon6;Parent=g14829.t1;
OY776279.1_Linnaemya_vulpina_genome_assembly,_chromosome:_4	AUGUSTUS	intron	15940657	15941583	1	+	.	ID=g14829.t1.intron6;Parent=g14829.t1;
OY776279.1_Linnaemya_vulpina_genome_assembly,_chromosome:_4	AUGUSTUS	CDS	15941584	15941681	1	+	2	ID=g14829.t1.CDS7;Parent=g14829.t1;
OY776279.1_Linnaemya_vulpina_genome_assembly,_chromosome:_4	AUGUSTUS	exon	15941584	15941681	.	+	.	ID=g14829.t1.exon7;Parent=g14829.t1;
OY776279.1_Linnaemya_vulpina_genome_assembly,_chromosome:_4	AUGUSTUS	intron	15941682	15941748	1	+	.	ID=g14829.t1.intron7;Parent=g14829.t1;
OY776279.1_Linnaemya_vulpina_genome_assembly,_chromosome:_4	AUGUSTUS	CDS	15941749	15941943	1	+	0	ID=g14829.t1.CDS8;Parent=g14829.t1;
OY776279.1_Linnaemya_vulpina_genome_assembly,_chromosome:_4	AUGUSTUS	exon	15941749	15941943	.	+	.	ID=g14829.t1.exon8;Parent=g14829.t1;
OY776279.1_Linnaemya_vulpina_genome_assembly,_chromosome:_4	AUGUSTUS	stop_codon	15941941	15941943	.	+	0	ID=g14829.t1.stop1;Parent=g14829.t1;
OY776279.1_Linnaemya_vulpina_genome_assembly,_chromosome:_4	AUGUSTUS	gene	15943925	15944617	.	+	.	ID=g14830;
OY776279.1_Linnaemya_vulpina_genome_assembly,_chromosome:_4	AUGUSTUS	mRNA	15943925	15944617	1	+	.	ID=g14830.t1;Parent=g14830;
OY776279.1_Linnaemya_vulpina_genome_assembly,_chromosome:_4	AUGUSTUS	start_codon	15943925	15943927	.	+	0	ID=g14830.t1.start1;Parent=g14830.t1;
OY776279.1_Linnaemya_vulpina_genome_assembly,_chromosome:_4	AUGUSTUS	CDS	15943925	15944617	1	+	0	ID=g14830.t1.CDS1;Parent=g14830.t1;
OY776279.1_Linnaemya_vulpina_genome_assembly,_chromosome:_4	AUGUSTUS	exon	15943925	15944617	.	+	.	ID=g14830.t1.exon1;Parent=g14830.t1;
OY776279.1_Linnaemya_vulpina_genome_assembly,_chromosome:_4	AUGUSTUS	stop_codon	15944615	15944617	.	+	0	ID=g14830.t1.stop1;Parent=g14830.t1;
OY776279.1_Linnaemya_vulpina_genome_assembly,_chromosome:_4	AUGUSTUS	gene	15946241	15946471	.	+	.	ID=g14831;
OY776279.1_Linnaemya_vulpina_genome_assembly,_chromosome:_4	AUGUSTUS	mRNA	15946241	15946471	0.99	+	.	ID=g14831.t1;Parent=g14831;
OY776279.1_Linnaemya_vulpina_genome_assembly,_chromosome:_4	AUGUSTUS	start_codon	15946241	15946243	.	+	0	ID=g14831.t1.start1;Parent=g14831.t1;
OY776279.1_Linnaemya_vulpina_genome_assembly,_chromosome:_4	AUGUSTUS	CDS	15946241	15946471	0.99	+	0	ID=g14831.t1.CDS1;Parent=g14831.t1;
OY776279.1_Linnaemya_vulpina_genome_assembly,_chromosome:_4	AUGUSTUS	exon	15946241	15946471	.	+	.	ID=g14831.t1.exon1;Parent=g14831.t1;
OY776279.1_Linnaemya_vulpina_genome_assembly,_chromosome:_4	AUGUSTUS	stop_codon	15946469	15946471	.	+	0	ID=g14831.t1.stop1;Parent=g14831.t1;
OY776279.1_Linnaemya_vulpina_genome_assembly,_chromosome:_4	AUGUSTUS	gene	15954982	15957833	.	+	.	ID=g14832;
OY776279.1_Linnaemya_vulpina_genome_assembly,_chromosome:_4	AUGUSTUS	mRNA	15954982	15957833	1	+	.	ID=g14832.t1;Parent=g14832;
OY776279.1_Linnaemya_vulpina_genome_assembly,_chromosome:_4	AUGUSTUS	start_codon	15954982	15954984	.	+	0	ID=g14832.t1.start1;Parent=g14832.t1;
OY776279.1_Linnaemya_vulpina_genome_assembly,_chromosome:_4	AUGUSTUS	CDS	15954982	15955076	1	+	0	ID=g14832.t1.CDS1;Parent=g14832.t1;
OY776279.1_Linnaemya_vulpina_genome_assembly,_chromosome:_4	AUGUSTUS	exon	15954982	15955076	.	+	.	ID=g14832.t1.exon1;Parent=g14832.t1;
OY776279.1_Linnaemya_vulpina_genome_assembly,_chromosome:_4	AUGUSTUS	intron	15955077	15955145	1	+	.	ID=g14832.t1.intron1;Parent=g14832.t1;
OY776279.1_Linnaemya_vulpina_genome_assembly,_chromosome:_4	AUGUSTUS	CDS	15955146	15955194	1	+	1	ID=g14832.t1.CDS2;Parent=g14832.t1;
OY776279.1_Linnaemya_vulpina_genome_assembly,_chromosome:_4	AUGUSTUS	exon	15955146	15955194	.	+	.	ID=g14832.t1.exon2;Parent=g14832.t1;
OY776279.1_Linnaemya_vulpina_genome_assembly,_chromosome:_4	AUGUSTUS	intron	15955195	15956394	1	+	.	ID=g14832.t1.intron2;Parent=g14832.t1;
OY776279.1_Linnaemya_vulpina_genome_assembly,_chromosome:_4	AUGUSTUS	CDS	15956395	15956456	1	+	0	ID=g14832.t1.CDS3;Parent=g14832.t1;
OY776279.1_Linnaemya_vulpina_genome_assembly,_chromosome:_4	AUGUSTUS	exon	15956395	15956456	.	+	.	ID=g14832.t1.exon3;Parent=g14832.t1;
OY776279.1_Linnaemya_vulpina_genome_assembly,_chromosome:_4	AUGUSTUS	intron	15956457	15956593	1	+	.	ID=g14832.t1.intron3;Parent=g14832.t1;
OY776279.1_Linnaemya_vulpina_genome_assembly,_chromosome:_4	AUGUSTUS	CDS	15956594	15956735	1	+	1	ID=g14832.t1.CDS4;Parent=g14832.t1;
OY776279.1_Linnaemya_vulpina_genome_assembly,_chromosome:_4	AUGUSTUS	exon	15956594	15956735	.	+	.	ID=g14832.t1.exon4;Parent=g14832.t1;
OY776279.1_Linnaemya_vulpina_genome_assembly,_chromosome:_4	AUGUSTUS	intron	15956736	15957500	1	+	.	ID=g14832.t1.intron4;Parent=g14832.t1;
OY776279.1_Linnaemya_vulpina_genome_assembly,_chromosome:_4	AUGUSTUS	CDS	15957501	15957833	1	+	0	ID=g14832.t1.CDS5;Parent=g14832.t1;
OY776279.1_Linnaemya_vulpina_genome_assembly,_chromosome:_4	AUGUSTUS	exon	15957501	15957833	.	+	.	ID=g14832.t1.exon5;Parent=g14832.t1;
OY776279.1_Linnaemya_vulpina_genome_assembly,_chromosome:_4	AUGUSTUS	stop_codon	15957831	15957833	.	+	0	ID=g14832.t1.stop1;Parent=g14832.t1;
OY776279.1_Linnaemya_vulpina_genome_assembly,_chromosome:_4	AUGUSTUS	gene	15959012	15976586	.	-	.	ID=g14833;
OY776279.1_Linnaemya_vulpina_genome_assembly,_chromosome:_4	AUGUSTUS	mRNA	15959012	15976586	1	-	.	ID=g14833.t1;Parent=g14833;
OY776279.1_Linnaemya_vulpina_genome_assembly,_chromosome:_4	AUGUSTUS	stop_codon	15959012	15959014	.	-	0	ID=g14833.t1.stop1;Parent=g14833.t1;
OY776279.1_Linnaemya_vulpina_genome_assembly,_chromosome:_4	AUGUSTUS	CDS	15959012	15959584	1	-	0	ID=g14833.t1.CDS1;Parent=g14833.t1;
OY776279.1_Linnaemya_vulpina_genome_assembly,_chromosome:_4	AUGUSTUS	exon	15959012	15959584	.	-	.	ID=g14833.t1.exon1;Parent=g14833.t1;
OY776279.1_Linnaemya_vulpina_genome_assembly,_chromosome:_4	AUGUSTUS	intron	15959585	15960377	1	-	.	ID=g14833.t1.intron1;Parent=g14833.t1;
OY776279.1_Linnaemya_vulpina_genome_assembly,_chromosome:_4	AUGUSTUS	CDS	15960378	15961172	1	-	0	ID=g14833.t1.CDS2;Parent=g14833.t1;
OY776279.1_Linnaemya_vulpina_genome_assembly,_chromosome:_4	AUGUSTUS	exon	15960378	15961172	.	-	.	ID=g14833.t1.exon2;Parent=g14833.t1;
OY776279.1_Linnaemya_vulpina_genome_assembly,_chromosome:_4	AUGUSTUS	intron	15961173	15962623	1	-	.	ID=g14833.t1.intron2;Parent=g14833.t1;
OY776279.1_Linnaemya_vulpina_genome_assembly,_chromosome:_4	AUGUSTUS	CDS	15962624	15963151	1	-	0	ID=g14833.t1.CDS3;Parent=g14833.t1;
OY776279.1_Linnaemya_vulpina_genome_assembly,_chromosome:_4	AUGUSTUS	exon	15962624	15963151	.	-	.	ID=g14833.t1.exon3;Parent=g14833.t1;
OY776279.1_Linnaemya_vulpina_genome_assembly,_chromosome:_4	AUGUSTUS	intron	15963152	15963350	1	-	.	ID=g14833.t1.intron3;Parent=g14833.t1;
OY776279.1_Linnaemya_vulpina_genome_assembly,_chromosome:_4	AUGUSTUS	CDS	15963351	15963383	1	-	0	ID=g14833.t1.CDS4;Parent=g14833.t1;
OY776279.1_Linnaemya_vulpina_genome_assembly,_chromosome:_4	AUGUSTUS	exon	15963351	15963383	.	-	.	ID=g14833.t1.exon4;Parent=g14833.t1;
OY776279.1_Linnaemya_vulpina_genome_assembly,_chromosome:_4	AUGUSTUS	intron	15963384	15964902	1	-	.	ID=g14833.t1.intron4;Parent=g14833.t1;
OY776279.1_Linnaemya_vulpina_genome_assembly,_chromosome:_4	AUGUSTUS	CDS	15964903	15965352	1	-	0	ID=g14833.t1.CDS5;Parent=g14833.t1;
OY776279.1_Linnaemya_vulpina_genome_assembly,_chromosome:_4	AUGUSTUS	exon	15964903	15965352	.	-	.	ID=g14833.t1.exon5;Parent=g14833.t1;
OY776279.1_Linnaemya_vulpina_genome_assembly,_chromosome:_4	AUGUSTUS	intron	15965353	15965438	1	-	.	ID=g14833.t1.intron5;Parent=g14833.t1;
OY776279.1_Linnaemya_vulpina_genome_assembly,_chromosome:_4	AUGUSTUS	CDS	15965439	15965699	1	-	0	ID=g14833.t1.CDS6;Parent=g14833.t1;
OY776279.1_Linnaemya_vulpina_genome_assembly,_chromosome:_4	AUGUSTUS	exon	15965439	15965699	.	-	.	ID=g14833.t1.exon6;Parent=g14833.t1;
OY776279.1_Linnaemya_vulpina_genome_assembly,_chromosome:_4	AUGUSTUS	intron	15965700	15966401	1	-	.	ID=g14833.t1.intron6;Parent=g14833.t1;
OY776279.1_Linnaemya_vulpina_genome_assembly,_chromosome:_4	AUGUSTUS	CDS	15966402	15966455	1	-	0	ID=g14833.t1.CDS7;Parent=g14833.t1;
OY776279.1_Linnaemya_vulpina_genome_assembly,_chromosome:_4	AUGUSTUS	exon	15966402	15966455	.	-	.	ID=g14833.t1.exon7;Parent=g14833.t1;
OY776279.1_Linnaemya_vulpina_genome_assembly,_chromosome:_4	AUGUSTUS	intron	15966456	15966515	1	-	.	ID=g14833.t1.intron7;Parent=g14833.t1;
OY776279.1_Linnaemya_vulpina_genome_assembly,_chromosome:_4	AUGUSTUS	CDS	15966516	15966786	1	-	1	ID=g14833.t1.CDS8;Parent=g14833.t1;
OY776279.1_Linnaemya_vulpina_genome_assembly,_chromosome:_4	AUGUSTUS	exon	15966516	15966786	.	-	.	ID=g14833.t1.exon8;Parent=g14833.t1;
OY776279.1_Linnaemya_vulpina_genome_assembly,_chromosome:_4	AUGUSTUS	intron	15966787	15976149	1	-	.	ID=g14833.t1.intron8;Parent=g14833.t1;
OY776279.1_Linnaemya_vulpina_genome_assembly,_chromosome:_4	AUGUSTUS	CDS	15976150	15976365	1	-	1	ID=g14833.t1.CDS9;Parent=g14833.t1;
OY776279.1_Linnaemya_vulpina_genome_assembly,_chromosome:_4	AUGUSTUS	exon	15976150	15976365	.	-	.	ID=g14833.t1.exon9;Parent=g14833.t1;
OY776279.1_Linnaemya_vulpina_genome_assembly,_chromosome:_4	AUGUSTUS	intron	15976366	15976569	1	-	.	ID=g14833.t1.intron9;Parent=g14833.t1;
OY776279.1_Linnaemya_vulpina_genome_assembly,_chromosome:_4	AUGUSTUS	CDS	15976570	15976586	1	-	0	ID=g14833.t1.CDS10;Parent=g14833.t1;
OY776279.1_Linnaemya_vulpina_genome_assembly,_chromosome:_4	AUGUSTUS	exon	15976570	15976586	.	-	.	ID=g14833.t1.exon10;Parent=g14833.t1;
OY776279.1_Linnaemya_vulpina_genome_assembly,_chromosome:_4	AUGUSTUS	start_codon	15976584	15976586	.	-	0	ID=g14833.t1.start1;Parent=g14833.t1;
OY776279.1_Linnaemya_vulpina_genome_assembly,_chromosome:_4	AUGUSTUS	gene	15980225	15989317	.	+	.	ID=g14834;
OY776279.1_Linnaemya_vulpina_genome_assembly,_chromosome:_4	AUGUSTUS	mRNA	15980225	15989317	0.89	+	.	ID=g14834.t1;Parent=g14834;
OY776279.1_Linnaemya_vulpina_genome_assembly,_chromosome:_4	AUGUSTUS	start_codon	15980225	15980227	.	+	0	ID=g14834.t1.start1;Parent=g14834.t1;
OY776279.1_Linnaemya_vulpina_genome_assembly,_chromosome:_4	AUGUSTUS	CDS	15980225	15980458	1	+	0	ID=g14834.t1.CDS1;Parent=g14834.t1;
OY776279.1_Linnaemya_vulpina_genome_assembly,_chromosome:_4	AUGUSTUS	exon	15980225	15980458	.	+	.	ID=g14834.t1.exon1;Parent=g14834.t1;
OY776279.1_Linnaemya_vulpina_genome_assembly,_chromosome:_4	AUGUSTUS	intron	15980459	15981338	1	+	.	ID=g14834.t1.intron1;Parent=g14834.t1;
OY776279.1_Linnaemya_vulpina_genome_assembly,_chromosome:_4	AUGUSTUS	CDS	15981339	15981455	1	+	0	ID=g14834.t1.CDS2;Parent=g14834.t1;
OY776279.1_Linnaemya_vulpina_genome_assembly,_chromosome:_4	AUGUSTUS	exon	15981339	15981455	.	+	.	ID=g14834.t1.exon2;Parent=g14834.t1;
OY776279.1_Linnaemya_vulpina_genome_assembly,_chromosome:_4	AUGUSTUS	intron	15981456	15989254	0.89	+	.	ID=g14834.t1.intron2;Parent=g14834.t1;
OY776279.1_Linnaemya_vulpina_genome_assembly,_chromosome:_4	AUGUSTUS	CDS	15989255	15989317	0.89	+	0	ID=g14834.t1.CDS3;Parent=g14834.t1;
OY776279.1_Linnaemya_vulpina_genome_assembly,_chromosome:_4	AUGUSTUS	exon	15989255	15989317	.	+	.	ID=g14834.t1.exon3;Parent=g14834.t1;
OY776279.1_Linnaemya_vulpina_genome_assembly,_chromosome:_4	AUGUSTUS	stop_codon	15989315	15989317	.	+	0	ID=g14834.t1.stop1;Parent=g14834.t1;
OY776279.1_Linnaemya_vulpina_genome_assembly,_chromosome:_4	AUGUSTUS	gene	15995134	15999624	.	+	.	ID=g14835;
OY776279.1_Linnaemya_vulpina_genome_assembly,_chromosome:_4	AUGUSTUS	mRNA	15995134	15999624	1	+	.	ID=g14835.t1;Parent=g14835;
OY776279.1_Linnaemya_vulpina_genome_assembly,_chromosome:_4	AUGUSTUS	start_codon	15995134	15995136	.	+	0	ID=g14835.t1.start1;Parent=g14835.t1;
OY776279.1_Linnaemya_vulpina_genome_assembly,_chromosome:_4	AUGUSTUS	CDS	15995134	15995287	1	+	0	ID=g14835.t1.CDS1;Parent=g14835.t1;
OY776279.1_Linnaemya_vulpina_genome_assembly,_chromosome:_4	AUGUSTUS	exon	15995134	15995287	.	+	.	ID=g14835.t1.exon1;Parent=g14835.t1;
OY776279.1_Linnaemya_vulpina_genome_assembly,_chromosome:_4	AUGUSTUS	intron	15995288	15995346	1	+	.	ID=g14835.t1.intron1;Parent=g14835.t1;
OY776279.1_Linnaemya_vulpina_genome_assembly,_chromosome:_4	AUGUSTUS	CDS	15995347	15995630	1	+	2	ID=g14835.t1.CDS2;Parent=g14835.t1;
OY776279.1_Linnaemya_vulpina_genome_assembly,_chromosome:_4	AUGUSTUS	exon	15995347	15995630	.	+	.	ID=g14835.t1.exon2;Parent=g14835.t1;
OY776279.1_Linnaemya_vulpina_genome_assembly,_chromosome:_4	AUGUSTUS	intron	15995631	15996195	1	+	.	ID=g14835.t1.intron2;Parent=g14835.t1;
OY776279.1_Linnaemya_vulpina_genome_assembly,_chromosome:_4	AUGUSTUS	CDS	15996196	15996330	1	+	0	ID=g14835.t1.CDS3;Parent=g14835.t1;
OY776279.1_Linnaemya_vulpina_genome_assembly,_chromosome:_4	AUGUSTUS	exon	15996196	15996330	.	+	.	ID=g14835.t1.exon3;Parent=g14835.t1;
OY776279.1_Linnaemya_vulpina_genome_assembly,_chromosome:_4	AUGUSTUS	intron	15996331	15996943	1	+	.	ID=g14835.t1.intron3;Parent=g14835.t1;
OY776279.1_Linnaemya_vulpina_genome_assembly,_chromosome:_4	AUGUSTUS	CDS	15996944	15997173	1	+	0	ID=g14835.t1.CDS4;Parent=g14835.t1;
OY776279.1_Linnaemya_vulpina_genome_assembly,_chromosome:_4	AUGUSTUS	exon	15996944	15997173	.	+	.	ID=g14835.t1.exon4;Parent=g14835.t1;
OY776279.1_Linnaemya_vulpina_genome_assembly,_chromosome:_4	AUGUSTUS	intron	15997174	15997551	1	+	.	ID=g14835.t1.intron4;Parent=g14835.t1;
OY776279.1_Linnaemya_vulpina_genome_assembly,_chromosome:_4	AUGUSTUS	CDS	15997552	15997687	1	+	1	ID=g14835.t1.CDS5;Parent=g14835.t1;
OY776279.1_Linnaemya_vulpina_genome_assembly,_chromosome:_4	AUGUSTUS	exon	15997552	15997687	.	+	.	ID=g14835.t1.exon5;Parent=g14835.t1;
OY776279.1_Linnaemya_vulpina_genome_assembly,_chromosome:_4	AUGUSTUS	intron	15997688	15997926	1	+	.	ID=g14835.t1.intron5;Parent=g14835.t1;
OY776279.1_Linnaemya_vulpina_genome_assembly,_chromosome:_4	AUGUSTUS	CDS	15997927	15998303	1	+	0	ID=g14835.t1.CDS6;Parent=g14835.t1;
OY776279.1_Linnaemya_vulpina_genome_assembly,_chromosome:_4	AUGUSTUS	exon	15997927	15998303	.	+	.	ID=g14835.t1.exon6;Parent=g14835.t1;
OY776279.1_Linnaemya_vulpina_genome_assembly,_chromosome:_4	AUGUSTUS	intron	15998304	15998381	1	+	.	ID=g14835.t1.intron6;Parent=g14835.t1;
OY776279.1_Linnaemya_vulpina_genome_assembly,_chromosome:_4	AUGUSTUS	CDS	15998382	15998508	1	+	1	ID=g14835.t1.CDS7;Parent=g14835.t1;
OY776279.1_Linnaemya_vulpina_genome_assembly,_chromosome:_4	AUGUSTUS	exon	15998382	15998508	.	+	.	ID=g14835.t1.exon7;Parent=g14835.t1;
OY776279.1_Linnaemya_vulpina_genome_assembly,_chromosome:_4	AUGUSTUS	intron	15998509	15998567	1	+	.	ID=g14835.t1.intron7;Parent=g14835.t1;
OY776279.1_Linnaemya_vulpina_genome_assembly,_chromosome:_4	AUGUSTUS	CDS	15998568	15998680	1	+	0	ID=g14835.t1.CDS8;Parent=g14835.t1;
OY776279.1_Linnaemya_vulpina_genome_assembly,_chromosome:_4	AUGUSTUS	exon	15998568	15998680	.	+	.	ID=g14835.t1.exon8;Parent=g14835.t1;
OY776279.1_Linnaemya_vulpina_genome_assembly,_chromosome:_4	AUGUSTUS	intron	15998681	15998748	1	+	.	ID=g14835.t1.intron8;Parent=g14835.t1;
OY776279.1_Linnaemya_vulpina_genome_assembly,_chromosome:_4	AUGUSTUS	CDS	15998749	15998881	1	+	1	ID=g14835.t1.CDS9;Parent=g14835.t1;
OY776279.1_Linnaemya_vulpina_genome_assembly,_chromosome:_4	AUGUSTUS	exon	15998749	15998881	.	+	.	ID=g14835.t1.exon9;Parent=g14835.t1;
OY776279.1_Linnaemya_vulpina_genome_assembly,_chromosome:_4	AUGUSTUS	intron	15998882	15999360	1	+	.	ID=g14835.t1.intron9;Parent=g14835.t1;
OY776279.1_Linnaemya_vulpina_genome_assembly,_chromosome:_4	AUGUSTUS	CDS	15999361	15999624	1	+	0	ID=g14835.t1.CDS10;Parent=g14835.t1;
OY776279.1_Linnaemya_vulpina_genome_assembly,_chromosome:_4	AUGUSTUS	exon	15999361	15999624	.	+	.	ID=g14835.t1.exon10;Parent=g14835.t1;
OY776279.1_Linnaemya_vulpina_genome_assembly,_chromosome:_4	AUGUSTUS	stop_codon	15999622	15999624	.	+	0	ID=g14835.t1.stop1;Parent=g14835.t1;
OY776279.1_Linnaemya_vulpina_genome_assembly,_chromosome:_4	AUGUSTUS	gene	16001434	16005087	.	+	.	ID=g14836;
OY776279.1_Linnaemya_vulpina_genome_assembly,_chromosome:_4	AUGUSTUS	mRNA	16001434	16005087	1	+	.	ID=g14836.t1;Parent=g14836;
OY776279.1_Linnaemya_vulpina_genome_assembly,_chromosome:_4	AUGUSTUS	start_codon	16001434	16001436	.	+	0	ID=g14836.t1.start1;Parent=g14836.t1;
OY776279.1_Linnaemya_vulpina_genome_assembly,_chromosome:_4	AUGUSTUS	CDS	16001434	16001561	1	+	0	ID=g14836.t1.CDS1;Parent=g14836.t1;
OY776279.1_Linnaemya_vulpina_genome_assembly,_chromosome:_4	AUGUSTUS	exon	16001434	16001561	.	+	.	ID=g14836.t1.exon1;Parent=g14836.t1;
OY776279.1_Linnaemya_vulpina_genome_assembly,_chromosome:_4	AUGUSTUS	intron	16001562	16001833	1	+	.	ID=g14836.t1.intron1;Parent=g14836.t1;
OY776279.1_Linnaemya_vulpina_genome_assembly,_chromosome:_4	AUGUSTUS	CDS	16001834	16002031	1	+	1	ID=g14836.t1.CDS2;Parent=g14836.t1;
OY776279.1_Linnaemya_vulpina_genome_assembly,_chromosome:_4	AUGUSTUS	exon	16001834	16002031	.	+	.	ID=g14836.t1.exon2;Parent=g14836.t1;
OY776279.1_Linnaemya_vulpina_genome_assembly,_chromosome:_4	AUGUSTUS	intron	16002032	16002662	1	+	.	ID=g14836.t1.intron2;Parent=g14836.t1;
OY776279.1_Linnaemya_vulpina_genome_assembly,_chromosome:_4	AUGUSTUS	CDS	16002663	16002806	1	+	1	ID=g14836.t1.CDS3;Parent=g14836.t1;
OY776279.1_Linnaemya_vulpina_genome_assembly,_chromosome:_4	AUGUSTUS	exon	16002663	16002806	.	+	.	ID=g14836.t1.exon3;Parent=g14836.t1;
OY776279.1_Linnaemya_vulpina_genome_assembly,_chromosome:_4	AUGUSTUS	intron	16002807	16003042	1	+	.	ID=g14836.t1.intron3;Parent=g14836.t1;
OY776279.1_Linnaemya_vulpina_genome_assembly,_chromosome:_4	AUGUSTUS	CDS	16003043	16003156	1	+	1	ID=g14836.t1.CDS4;Parent=g14836.t1;
OY776279.1_Linnaemya_vulpina_genome_assembly,_chromosome:_4	AUGUSTUS	exon	16003043	16003156	.	+	.	ID=g14836.t1.exon4;Parent=g14836.t1;
OY776279.1_Linnaemya_vulpina_genome_assembly,_chromosome:_4	AUGUSTUS	intron	16003157	16003213	1	+	.	ID=g14836.t1.intron4;Parent=g14836.t1;
OY776279.1_Linnaemya_vulpina_genome_assembly,_chromosome:_4	AUGUSTUS	CDS	16003214	16003480	1	+	1	ID=g14836.t1.CDS5;Parent=g14836.t1;
OY776279.1_Linnaemya_vulpina_genome_assembly,_chromosome:_4	AUGUSTUS	exon	16003214	16003480	.	+	.	ID=g14836.t1.exon5;Parent=g14836.t1;
OY776279.1_Linnaemya_vulpina_genome_assembly,_chromosome:_4	AUGUSTUS	intron	16003481	16003608	1	+	.	ID=g14836.t1.intron5;Parent=g14836.t1;
OY776279.1_Linnaemya_vulpina_genome_assembly,_chromosome:_4	AUGUSTUS	CDS	16003609	16003921	1	+	1	ID=g14836.t1.CDS6;Parent=g14836.t1;
OY776279.1_Linnaemya_vulpina_genome_assembly,_chromosome:_4	AUGUSTUS	exon	16003609	16003921	.	+	.	ID=g14836.t1.exon6;Parent=g14836.t1;
OY776279.1_Linnaemya_vulpina_genome_assembly,_chromosome:_4	AUGUSTUS	intron	16003922	16004107	1	+	.	ID=g14836.t1.intron6;Parent=g14836.t1;
OY776279.1_Linnaemya_vulpina_genome_assembly,_chromosome:_4	AUGUSTUS	CDS	16004108	16004225	1	+	0	ID=g14836.t1.CDS7;Parent=g14836.t1;
OY776279.1_Linnaemya_vulpina_genome_assembly,_chromosome:_4	AUGUSTUS	exon	16004108	16004225	.	+	.	ID=g14836.t1.exon7;Parent=g14836.t1;
OY776279.1_Linnaemya_vulpina_genome_assembly,_chromosome:_4	AUGUSTUS	intron	16004226	16004950	1	+	.	ID=g14836.t1.intron7;Parent=g14836.t1;
OY776279.1_Linnaemya_vulpina_genome_assembly,_chromosome:_4	AUGUSTUS	CDS	16004951	16005087	1	+	2	ID=g14836.t1.CDS8;Parent=g14836.t1;
OY776279.1_Linnaemya_vulpina_genome_assembly,_chromosome:_4	AUGUSTUS	exon	16004951	16005087	.	+	.	ID=g14836.t1.exon8;Parent=g14836.t1;
OY776279.1_Linnaemya_vulpina_genome_assembly,_chromosome:_4	AUGUSTUS	stop_codon	16005085	16005087	.	+	0	ID=g14836.t1.stop1;Parent=g14836.t1;
OY776279.1_Linnaemya_vulpina_genome_assembly,_chromosome:_4	AUGUSTUS	gene	16005709	16007961	.	-	.	ID=g14837;
OY776279.1_Linnaemya_vulpina_genome_assembly,_chromosome:_4	AUGUSTUS	mRNA	16005709	16007961	1	-	.	ID=g14837.t1;Parent=g14837;
OY776279.1_Linnaemya_vulpina_genome_assembly,_chromosome:_4	AUGUSTUS	stop_codon	16005709	16005711	.	-	0	ID=g14837.t1.stop1;Parent=g14837.t1;
OY776279.1_Linnaemya_vulpina_genome_assembly,_chromosome:_4	AUGUSTUS	CDS	16005709	16006264	1	-	1	ID=g14837.t1.CDS1;Parent=g14837.t1;
OY776279.1_Linnaemya_vulpina_genome_assembly,_chromosome:_4	AUGUSTUS	exon	16005709	16006264	.	-	.	ID=g14837.t1.exon1;Parent=g14837.t1;
OY776279.1_Linnaemya_vulpina_genome_assembly,_chromosome:_4	AUGUSTUS	intron	16006265	16006326	1	-	.	ID=g14837.t1.intron1;Parent=g14837.t1;
OY776279.1_Linnaemya_vulpina_genome_assembly,_chromosome:_4	AUGUSTUS	CDS	16006327	16006454	1	-	0	ID=g14837.t1.CDS2;Parent=g14837.t1;
OY776279.1_Linnaemya_vulpina_genome_assembly,_chromosome:_4	AUGUSTUS	exon	16006327	16006454	.	-	.	ID=g14837.t1.exon2;Parent=g14837.t1;
OY776279.1_Linnaemya_vulpina_genome_assembly,_chromosome:_4	AUGUSTUS	intron	16006455	16006520	1	-	.	ID=g14837.t1.intron2;Parent=g14837.t1;
OY776279.1_Linnaemya_vulpina_genome_assembly,_chromosome:_4	AUGUSTUS	CDS	16006521	16006700	1	-	0	ID=g14837.t1.CDS3;Parent=g14837.t1;
OY776279.1_Linnaemya_vulpina_genome_assembly,_chromosome:_4	AUGUSTUS	exon	16006521	16006700	.	-	.	ID=g14837.t1.exon3;Parent=g14837.t1;
OY776279.1_Linnaemya_vulpina_genome_assembly,_chromosome:_4	AUGUSTUS	intron	16006701	16006750	1	-	.	ID=g14837.t1.intron3;Parent=g14837.t1;
OY776279.1_Linnaemya_vulpina_genome_assembly,_chromosome:_4	AUGUSTUS	CDS	16006751	16007170	1	-	0	ID=g14837.t1.CDS4;Parent=g14837.t1;
OY776279.1_Linnaemya_vulpina_genome_assembly,_chromosome:_4	AUGUSTUS	exon	16006751	16007170	.	-	.	ID=g14837.t1.exon4;Parent=g14837.t1;
OY776279.1_Linnaemya_vulpina_genome_assembly,_chromosome:_4	AUGUSTUS	intron	16007171	16007403	1	-	.	ID=g14837.t1.intron4;Parent=g14837.t1;
OY776279.1_Linnaemya_vulpina_genome_assembly,_chromosome:_4	AUGUSTUS	CDS	16007404	16007961	1	-	0	ID=g14837.t1.CDS5;Parent=g14837.t1;
OY776279.1_Linnaemya_vulpina_genome_assembly,_chromosome:_4	AUGUSTUS	exon	16007404	16007961	.	-	.	ID=g14837.t1.exon5;Parent=g14837.t1;
OY776279.1_Linnaemya_vulpina_genome_assembly,_chromosome:_4	AUGUSTUS	start_codon	16007959	16007961	.	-	0	ID=g14837.t1.start1;Parent=g14837.t1;
OY776279.1_Linnaemya_vulpina_genome_assembly,_chromosome:_4	AUGUSTUS	gene	16008811	16009274	.	+	.	ID=g14838;
OY776279.1_Linnaemya_vulpina_genome_assembly,_chromosome:_4	AUGUSTUS	mRNA	16008811	16009274	1	+	.	ID=g14838.t1;Parent=g14838;
OY776279.1_Linnaemya_vulpina_genome_assembly,_chromosome:_4	AUGUSTUS	start_codon	16008811	16008813	.	+	0	ID=g14838.t1.start1;Parent=g14838.t1;
OY776279.1_Linnaemya_vulpina_genome_assembly,_chromosome:_4	AUGUSTUS	CDS	16008811	16008901	1	+	0	ID=g14838.t1.CDS1;Parent=g14838.t1;
OY776279.1_Linnaemya_vulpina_genome_assembly,_chromosome:_4	AUGUSTUS	exon	16008811	16008901	.	+	.	ID=g14838.t1.exon1;Parent=g14838.t1;
OY776279.1_Linnaemya_vulpina_genome_assembly,_chromosome:_4	AUGUSTUS	intron	16008902	16009041	1	+	.	ID=g14838.t1.intron1;Parent=g14838.t1;
OY776279.1_Linnaemya_vulpina_genome_assembly,_chromosome:_4	AUGUSTUS	CDS	16009042	16009274	1	+	2	ID=g14838.t1.CDS2;Parent=g14838.t1;
OY776279.1_Linnaemya_vulpina_genome_assembly,_chromosome:_4	AUGUSTUS	exon	16009042	16009274	.	+	.	ID=g14838.t1.exon2;Parent=g14838.t1;
OY776279.1_Linnaemya_vulpina_genome_assembly,_chromosome:_4	AUGUSTUS	stop_codon	16009272	16009274	.	+	0	ID=g14838.t1.stop1;Parent=g14838.t1;
OY776279.1_Linnaemya_vulpina_genome_assembly,_chromosome:_4	AUGUSTUS	gene	16011056	16014686	.	+	.	ID=g14839;
OY776279.1_Linnaemya_vulpina_genome_assembly,_chromosome:_4	AUGUSTUS	mRNA	16011056	16014686	1	+	.	ID=g14839.t1;Parent=g14839;
OY776279.1_Linnaemya_vulpina_genome_assembly,_chromosome:_4	AUGUSTUS	start_codon	16011056	16011058	.	+	0	ID=g14839.t1.start1;Parent=g14839.t1;
OY776279.1_Linnaemya_vulpina_genome_assembly,_chromosome:_4	AUGUSTUS	CDS	16011056	16011276	1	+	0	ID=g14839.t1.CDS1;Parent=g14839.t1;
OY776279.1_Linnaemya_vulpina_genome_assembly,_chromosome:_4	AUGUSTUS	exon	16011056	16011276	.	+	.	ID=g14839.t1.exon1;Parent=g14839.t1;
OY776279.1_Linnaemya_vulpina_genome_assembly,_chromosome:_4	AUGUSTUS	intron	16011277	16013202	1	+	.	ID=g14839.t1.intron1;Parent=g14839.t1;
OY776279.1_Linnaemya_vulpina_genome_assembly,_chromosome:_4	AUGUSTUS	CDS	16013203	16013459	1	+	1	ID=g14839.t1.CDS2;Parent=g14839.t1;
OY776279.1_Linnaemya_vulpina_genome_assembly,_chromosome:_4	AUGUSTUS	exon	16013203	16013459	.	+	.	ID=g14839.t1.exon2;Parent=g14839.t1;
OY776279.1_Linnaemya_vulpina_genome_assembly,_chromosome:_4	AUGUSTUS	intron	16013460	16013879	1	+	.	ID=g14839.t1.intron2;Parent=g14839.t1;
OY776279.1_Linnaemya_vulpina_genome_assembly,_chromosome:_4	AUGUSTUS	CDS	16013880	16014188	1	+	2	ID=g14839.t1.CDS3;Parent=g14839.t1;
OY776279.1_Linnaemya_vulpina_genome_assembly,_chromosome:_4	AUGUSTUS	exon	16013880	16014188	.	+	.	ID=g14839.t1.exon3;Parent=g14839.t1;
OY776279.1_Linnaemya_vulpina_genome_assembly,_chromosome:_4	AUGUSTUS	intron	16014189	16014438	1	+	.	ID=g14839.t1.intron3;Parent=g14839.t1;
OY776279.1_Linnaemya_vulpina_genome_assembly,_chromosome:_4	AUGUSTUS	CDS	16014439	16014686	1	+	2	ID=g14839.t1.CDS4;Parent=g14839.t1;
OY776279.1_Linnaemya_vulpina_genome_assembly,_chromosome:_4	AUGUSTUS	exon	16014439	16014686	.	+	.	ID=g14839.t1.exon4;Parent=g14839.t1;
OY776279.1_Linnaemya_vulpina_genome_assembly,_chromosome:_4	AUGUSTUS	stop_codon	16014684	16014686	.	+	0	ID=g14839.t1.stop1;Parent=g14839.t1;
OY776279.1_Linnaemya_vulpina_genome_assembly,_chromosome:_4	AUGUSTUS	gene	16016087	16019590	.	-	.	ID=g14840;
OY776279.1_Linnaemya_vulpina_genome_assembly,_chromosome:_4	AUGUSTUS	mRNA	16016087	16019590	1	-	.	ID=g14840.t1;Parent=g14840;
OY776279.1_Linnaemya_vulpina_genome_assembly,_chromosome:_4	AUGUSTUS	stop_codon	16016087	16016089	.	-	0	ID=g14840.t1.stop1;Parent=g14840.t1;
OY776279.1_Linnaemya_vulpina_genome_assembly,_chromosome:_4	AUGUSTUS	CDS	16016087	16016724	1	-	2	ID=g14840.t1.CDS1;Parent=g14840.t1;
OY776279.1_Linnaemya_vulpina_genome_assembly,_chromosome:_4	AUGUSTUS	exon	16016087	16016724	.	-	.	ID=g14840.t1.exon1;Parent=g14840.t1;
OY776279.1_Linnaemya_vulpina_genome_assembly,_chromosome:_4	AUGUSTUS	intron	16016725	16017364	1	-	.	ID=g14840.t1.intron1;Parent=g14840.t1;
OY776279.1_Linnaemya_vulpina_genome_assembly,_chromosome:_4	AUGUSTUS	CDS	16017365	16019129	1	-	0	ID=g14840.t1.CDS2;Parent=g14840.t1;
OY776279.1_Linnaemya_vulpina_genome_assembly,_chromosome:_4	AUGUSTUS	exon	16017365	16019129	.	-	.	ID=g14840.t1.exon2;Parent=g14840.t1;
OY776279.1_Linnaemya_vulpina_genome_assembly,_chromosome:_4	AUGUSTUS	intron	16019130	16019419	1	-	.	ID=g14840.t1.intron2;Parent=g14840.t1;
OY776279.1_Linnaemya_vulpina_genome_assembly,_chromosome:_4	AUGUSTUS	CDS	16019420	16019590	1	-	0	ID=g14840.t1.CDS3;Parent=g14840.t1;
OY776279.1_Linnaemya_vulpina_genome_assembly,_chromosome:_4	AUGUSTUS	exon	16019420	16019590	.	-	.	ID=g14840.t1.exon3;Parent=g14840.t1;
OY776279.1_Linnaemya_vulpina_genome_assembly,_chromosome:_4	AUGUSTUS	start_codon	16019588	16019590	.	-	0	ID=g14840.t1.start1;Parent=g14840.t1;
OY776279.1_Linnaemya_vulpina_genome_assembly,_chromosome:_4	AUGUSTUS	gene	16021285	16024746	.	-	.	ID=g14841;
OY776279.1_Linnaemya_vulpina_genome_assembly,_chromosome:_4	AUGUSTUS	mRNA	16021285	16024746	1	-	.	ID=g14841.t1;Parent=g14841;
OY776279.1_Linnaemya_vulpina_genome_assembly,_chromosome:_4	AUGUSTUS	stop_codon	16021285	16021287	.	-	0	ID=g14841.t1.stop1;Parent=g14841.t1;
OY776279.1_Linnaemya_vulpina_genome_assembly,_chromosome:_4	AUGUSTUS	CDS	16021285	16021473	1	-	0	ID=g14841.t1.CDS1;Parent=g14841.t1;
OY776279.1_Linnaemya_vulpina_genome_assembly,_chromosome:_4	AUGUSTUS	exon	16021285	16021473	.	-	.	ID=g14841.t1.exon1;Parent=g14841.t1;
OY776279.1_Linnaemya_vulpina_genome_assembly,_chromosome:_4	AUGUSTUS	intron	16021474	16021532	1	-	.	ID=g14841.t1.intron1;Parent=g14841.t1;
OY776279.1_Linnaemya_vulpina_genome_assembly,_chromosome:_4	AUGUSTUS	CDS	16021533	16021730	1	-	0	ID=g14841.t1.CDS2;Parent=g14841.t1;
OY776279.1_Linnaemya_vulpina_genome_assembly,_chromosome:_4	AUGUSTUS	exon	16021533	16021730	.	-	.	ID=g14841.t1.exon2;Parent=g14841.t1;
OY776279.1_Linnaemya_vulpina_genome_assembly,_chromosome:_4	AUGUSTUS	intron	16021731	16021920	1	-	.	ID=g14841.t1.intron2;Parent=g14841.t1;
OY776279.1_Linnaemya_vulpina_genome_assembly,_chromosome:_4	AUGUSTUS	CDS	16021921	16023148	1	-	1	ID=g14841.t1.CDS3;Parent=g14841.t1;
OY776279.1_Linnaemya_vulpina_genome_assembly,_chromosome:_4	AUGUSTUS	exon	16021921	16023148	.	-	.	ID=g14841.t1.exon3;Parent=g14841.t1;
OY776279.1_Linnaemya_vulpina_genome_assembly,_chromosome:_4	AUGUSTUS	intron	16023149	16023224	1	-	.	ID=g14841.t1.intron3;Parent=g14841.t1;
OY776279.1_Linnaemya_vulpina_genome_assembly,_chromosome:_4	AUGUSTUS	CDS	16023225	16023791	1	-	1	ID=g14841.t1.CDS4;Parent=g14841.t1;
OY776279.1_Linnaemya_vulpina_genome_assembly,_chromosome:_4	AUGUSTUS	exon	16023225	16023791	.	-	.	ID=g14841.t1.exon4;Parent=g14841.t1;
OY776279.1_Linnaemya_vulpina_genome_assembly,_chromosome:_4	AUGUSTUS	intron	16023792	16023864	1	-	.	ID=g14841.t1.intron4;Parent=g14841.t1;
OY776279.1_Linnaemya_vulpina_genome_assembly,_chromosome:_4	AUGUSTUS	CDS	16023865	16024010	1	-	0	ID=g14841.t1.CDS5;Parent=g14841.t1;
OY776279.1_Linnaemya_vulpina_genome_assembly,_chromosome:_4	AUGUSTUS	exon	16023865	16024010	.	-	.	ID=g14841.t1.exon5;Parent=g14841.t1;
OY776279.1_Linnaemya_vulpina_genome_assembly,_chromosome:_4	AUGUSTUS	intron	16024011	16024515	1	-	.	ID=g14841.t1.intron5;Parent=g14841.t1;
OY776279.1_Linnaemya_vulpina_genome_assembly,_chromosome:_4	AUGUSTUS	CDS	16024516	16024746	1	-	0	ID=g14841.t1.CDS6;Parent=g14841.t1;
OY776279.1_Linnaemya_vulpina_genome_assembly,_chromosome:_4	AUGUSTUS	exon	16024516	16024746	.	-	.	ID=g14841.t1.exon6;Parent=g14841.t1;
OY776279.1_Linnaemya_vulpina_genome_assembly,_chromosome:_4	AUGUSTUS	start_codon	16024744	16024746	.	-	0	ID=g14841.t1.start1;Parent=g14841.t1;
OY776279.1_Linnaemya_vulpina_genome_assembly,_chromosome:_4	AUGUSTUS	gene	16030856	16033648	.	+	.	ID=g14842;
OY776279.1_Linnaemya_vulpina_genome_assembly,_chromosome:_4	AUGUSTUS	mRNA	16030856	16033648	0.97	+	.	ID=g14842.t1;Parent=g14842;
OY776279.1_Linnaemya_vulpina_genome_assembly,_chromosome:_4	AUGUSTUS	start_codon	16030856	16030858	.	+	0	ID=g14842.t1.start1;Parent=g14842.t1;
OY776279.1_Linnaemya_vulpina_genome_assembly,_chromosome:_4	AUGUSTUS	CDS	16030856	16031511	1	+	0	ID=g14842.t1.CDS1;Parent=g14842.t1;
OY776279.1_Linnaemya_vulpina_genome_assembly,_chromosome:_4	AUGUSTUS	exon	16030856	16031511	.	+	.	ID=g14842.t1.exon1;Parent=g14842.t1;
OY776279.1_Linnaemya_vulpina_genome_assembly,_chromosome:_4	AUGUSTUS	intron	16031512	16031585	0.97	+	.	ID=g14842.t1.intron1;Parent=g14842.t1;
OY776279.1_Linnaemya_vulpina_genome_assembly,_chromosome:_4	AUGUSTUS	CDS	16031586	16031837	0.97	+	1	ID=g14842.t1.CDS2;Parent=g14842.t1;
OY776279.1_Linnaemya_vulpina_genome_assembly,_chromosome:_4	AUGUSTUS	exon	16031586	16031837	.	+	.	ID=g14842.t1.exon2;Parent=g14842.t1;
OY776279.1_Linnaemya_vulpina_genome_assembly,_chromosome:_4	AUGUSTUS	intron	16031838	16033275	1	+	.	ID=g14842.t1.intron2;Parent=g14842.t1;
OY776279.1_Linnaemya_vulpina_genome_assembly,_chromosome:_4	AUGUSTUS	CDS	16033276	16033439	1	+	1	ID=g14842.t1.CDS3;Parent=g14842.t1;
OY776279.1_Linnaemya_vulpina_genome_assembly,_chromosome:_4	AUGUSTUS	exon	16033276	16033439	.	+	.	ID=g14842.t1.exon3;Parent=g14842.t1;
OY776279.1_Linnaemya_vulpina_genome_assembly,_chromosome:_4	AUGUSTUS	intron	16033440	16033520	1	+	.	ID=g14842.t1.intron3;Parent=g14842.t1;
OY776279.1_Linnaemya_vulpina_genome_assembly,_chromosome:_4	AUGUSTUS	CDS	16033521	16033648	1	+	2	ID=g14842.t1.CDS4;Parent=g14842.t1;
OY776279.1_Linnaemya_vulpina_genome_assembly,_chromosome:_4	AUGUSTUS	exon	16033521	16033648	.	+	.	ID=g14842.t1.exon4;Parent=g14842.t1;
OY776279.1_Linnaemya_vulpina_genome_assembly,_chromosome:_4	AUGUSTUS	stop_codon	16033646	16033648	.	+	0	ID=g14842.t1.stop1;Parent=g14842.t1;
OY776279.1_Linnaemya_vulpina_genome_assembly,_chromosome:_4	AUGUSTUS	gene	16035446	16037497	.	+	.	ID=g14843;
OY776279.1_Linnaemya_vulpina_genome_assembly,_chromosome:_4	AUGUSTUS	mRNA	16035446	16037497	1	+	.	ID=g14843.t1;Parent=g14843;
OY776279.1_Linnaemya_vulpina_genome_assembly,_chromosome:_4	AUGUSTUS	start_codon	16035446	16035448	.	+	0	ID=g14843.t1.start1;Parent=g14843.t1;
OY776279.1_Linnaemya_vulpina_genome_assembly,_chromosome:_4	AUGUSTUS	CDS	16035446	16036358	1	+	0	ID=g14843.t1.CDS1;Parent=g14843.t1;
OY776279.1_Linnaemya_vulpina_genome_assembly,_chromosome:_4	AUGUSTUS	exon	16035446	16036358	.	+	.	ID=g14843.t1.exon1;Parent=g14843.t1;
OY776279.1_Linnaemya_vulpina_genome_assembly,_chromosome:_4	AUGUSTUS	intron	16036359	16036447	1	+	.	ID=g14843.t1.intron1;Parent=g14843.t1;
OY776279.1_Linnaemya_vulpina_genome_assembly,_chromosome:_4	AUGUSTUS	CDS	16036448	16036834	1	+	2	ID=g14843.t1.CDS2;Parent=g14843.t1;
OY776279.1_Linnaemya_vulpina_genome_assembly,_chromosome:_4	AUGUSTUS	exon	16036448	16036834	.	+	.	ID=g14843.t1.exon2;Parent=g14843.t1;
OY776279.1_Linnaemya_vulpina_genome_assembly,_chromosome:_4	AUGUSTUS	intron	16036835	16036886	1	+	.	ID=g14843.t1.intron2;Parent=g14843.t1;
OY776279.1_Linnaemya_vulpina_genome_assembly,_chromosome:_4	AUGUSTUS	CDS	16036887	16037497	1	+	2	ID=g14843.t1.CDS3;Parent=g14843.t1;
OY776279.1_Linnaemya_vulpina_genome_assembly,_chromosome:_4	AUGUSTUS	exon	16036887	16037497	.	+	.	ID=g14843.t1.exon3;Parent=g14843.t1;
OY776279.1_Linnaemya_vulpina_genome_assembly,_chromosome:_4	AUGUSTUS	stop_codon	16037495	16037497	.	+	0	ID=g14843.t1.stop1;Parent=g14843.t1;
OY776279.1_Linnaemya_vulpina_genome_assembly,_chromosome:_4	AUGUSTUS	gene	16049092	16054209	.	+	.	ID=g14844;
OY776279.1_Linnaemya_vulpina_genome_assembly,_chromosome:_4	AUGUSTUS	mRNA	16049092	16054209	1	+	.	ID=g14844.t1;Parent=g14844;
OY776279.1_Linnaemya_vulpina_genome_assembly,_chromosome:_4	AUGUSTUS	start_codon	16049092	16049094	.	+	0	ID=g14844.t1.start1;Parent=g14844.t1;
OY776279.1_Linnaemya_vulpina_genome_assembly,_chromosome:_4	AUGUSTUS	CDS	16049092	16049835	1	+	0	ID=g14844.t1.CDS1;Parent=g14844.t1;
OY776279.1_Linnaemya_vulpina_genome_assembly,_chromosome:_4	AUGUSTUS	exon	16049092	16049835	.	+	.	ID=g14844.t1.exon1;Parent=g14844.t1;
OY776279.1_Linnaemya_vulpina_genome_assembly,_chromosome:_4	AUGUSTUS	intron	16049836	16050003	1	+	.	ID=g14844.t1.intron1;Parent=g14844.t1;
OY776279.1_Linnaemya_vulpina_genome_assembly,_chromosome:_4	AUGUSTUS	CDS	16050004	16050686	1	+	0	ID=g14844.t1.CDS2;Parent=g14844.t1;
OY776279.1_Linnaemya_vulpina_genome_assembly,_chromosome:_4	AUGUSTUS	exon	16050004	16050686	.	+	.	ID=g14844.t1.exon2;Parent=g14844.t1;
OY776279.1_Linnaemya_vulpina_genome_assembly,_chromosome:_4	AUGUSTUS	intron	16050687	16050748	1	+	.	ID=g14844.t1.intron2;Parent=g14844.t1;
OY776279.1_Linnaemya_vulpina_genome_assembly,_chromosome:_4	AUGUSTUS	CDS	16050749	16050851	1	+	1	ID=g14844.t1.CDS3;Parent=g14844.t1;
OY776279.1_Linnaemya_vulpina_genome_assembly,_chromosome:_4	AUGUSTUS	exon	16050749	16050851	.	+	.	ID=g14844.t1.exon3;Parent=g14844.t1;
OY776279.1_Linnaemya_vulpina_genome_assembly,_chromosome:_4	AUGUSTUS	intron	16050852	16050911	1	+	.	ID=g14844.t1.intron3;Parent=g14844.t1;
OY776279.1_Linnaemya_vulpina_genome_assembly,_chromosome:_4	AUGUSTUS	CDS	16050912	16051038	1	+	0	ID=g14844.t1.CDS4;Parent=g14844.t1;
OY776279.1_Linnaemya_vulpina_genome_assembly,_chromosome:_4	AUGUSTUS	exon	16050912	16051038	.	+	.	ID=g14844.t1.exon4;Parent=g14844.t1;
OY776279.1_Linnaemya_vulpina_genome_assembly,_chromosome:_4	AUGUSTUS	intron	16051039	16051229	1	+	.	ID=g14844.t1.intron4;Parent=g14844.t1;
OY776279.1_Linnaemya_vulpina_genome_assembly,_chromosome:_4	AUGUSTUS	CDS	16051230	16051339	1	+	2	ID=g14844.t1.CDS5;Parent=g14844.t1;
OY776279.1_Linnaemya_vulpina_genome_assembly,_chromosome:_4	AUGUSTUS	exon	16051230	16051339	.	+	.	ID=g14844.t1.exon5;Parent=g14844.t1;
OY776279.1_Linnaemya_vulpina_genome_assembly,_chromosome:_4	AUGUSTUS	intron	16051340	16051396	1	+	.	ID=g14844.t1.intron5;Parent=g14844.t1;
OY776279.1_Linnaemya_vulpina_genome_assembly,_chromosome:_4	AUGUSTUS	CDS	16051397	16051628	1	+	0	ID=g14844.t1.CDS6;Parent=g14844.t1;
OY776279.1_Linnaemya_vulpina_genome_assembly,_chromosome:_4	AUGUSTUS	exon	16051397	16051628	.	+	.	ID=g14844.t1.exon6;Parent=g14844.t1;
OY776279.1_Linnaemya_vulpina_genome_assembly,_chromosome:_4	AUGUSTUS	intron	16051629	16051695	1	+	.	ID=g14844.t1.intron6;Parent=g14844.t1;
OY776279.1_Linnaemya_vulpina_genome_assembly,_chromosome:_4	AUGUSTUS	CDS	16051696	16051853	1	+	2	ID=g14844.t1.CDS7;Parent=g14844.t1;
OY776279.1_Linnaemya_vulpina_genome_assembly,_chromosome:_4	AUGUSTUS	exon	16051696	16051853	.	+	.	ID=g14844.t1.exon7;Parent=g14844.t1;
OY776279.1_Linnaemya_vulpina_genome_assembly,_chromosome:_4	AUGUSTUS	intron	16051854	16051922	1	+	.	ID=g14844.t1.intron7;Parent=g14844.t1;
OY776279.1_Linnaemya_vulpina_genome_assembly,_chromosome:_4	AUGUSTUS	CDS	16051923	16052148	1	+	0	ID=g14844.t1.CDS8;Parent=g14844.t1;
OY776279.1_Linnaemya_vulpina_genome_assembly,_chromosome:_4	AUGUSTUS	exon	16051923	16052148	.	+	.	ID=g14844.t1.exon8;Parent=g14844.t1;
OY776279.1_Linnaemya_vulpina_genome_assembly,_chromosome:_4	AUGUSTUS	intron	16052149	16052361	1	+	.	ID=g14844.t1.intron8;Parent=g14844.t1;
OY776279.1_Linnaemya_vulpina_genome_assembly,_chromosome:_4	AUGUSTUS	CDS	16052362	16052615	1	+	2	ID=g14844.t1.CDS9;Parent=g14844.t1;
OY776279.1_Linnaemya_vulpina_genome_assembly,_chromosome:_4	AUGUSTUS	exon	16052362	16052615	.	+	.	ID=g14844.t1.exon9;Parent=g14844.t1;
OY776279.1_Linnaemya_vulpina_genome_assembly,_chromosome:_4	AUGUSTUS	intron	16052616	16052686	1	+	.	ID=g14844.t1.intron9;Parent=g14844.t1;
OY776279.1_Linnaemya_vulpina_genome_assembly,_chromosome:_4	AUGUSTUS	CDS	16052687	16053055	1	+	0	ID=g14844.t1.CDS10;Parent=g14844.t1;
OY776279.1_Linnaemya_vulpina_genome_assembly,_chromosome:_4	AUGUSTUS	exon	16052687	16053055	.	+	.	ID=g14844.t1.exon10;Parent=g14844.t1;
OY776279.1_Linnaemya_vulpina_genome_assembly,_chromosome:_4	AUGUSTUS	intron	16053056	16053127	1	+	.	ID=g14844.t1.intron10;Parent=g14844.t1;
OY776279.1_Linnaemya_vulpina_genome_assembly,_chromosome:_4	AUGUSTUS	CDS	16053128	16053360	1	+	0	ID=g14844.t1.CDS11;Parent=g14844.t1;
OY776279.1_Linnaemya_vulpina_genome_assembly,_chromosome:_4	AUGUSTUS	exon	16053128	16053360	.	+	.	ID=g14844.t1.exon11;Parent=g14844.t1;
OY776279.1_Linnaemya_vulpina_genome_assembly,_chromosome:_4	AUGUSTUS	intron	16053361	16053715	1	+	.	ID=g14844.t1.intron11;Parent=g14844.t1;
OY776279.1_Linnaemya_vulpina_genome_assembly,_chromosome:_4	AUGUSTUS	CDS	16053716	16053813	1	+	1	ID=g14844.t1.CDS12;Parent=g14844.t1;
OY776279.1_Linnaemya_vulpina_genome_assembly,_chromosome:_4	AUGUSTUS	exon	16053716	16053813	.	+	.	ID=g14844.t1.exon12;Parent=g14844.t1;
OY776279.1_Linnaemya_vulpina_genome_assembly,_chromosome:_4	AUGUSTUS	intron	16053814	16053881	1	+	.	ID=g14844.t1.intron12;Parent=g14844.t1;
OY776279.1_Linnaemya_vulpina_genome_assembly,_chromosome:_4	AUGUSTUS	CDS	16053882	16054020	1	+	2	ID=g14844.t1.CDS13;Parent=g14844.t1;
OY776279.1_Linnaemya_vulpina_genome_assembly,_chromosome:_4	AUGUSTUS	exon	16053882	16054020	.	+	.	ID=g14844.t1.exon13;Parent=g14844.t1;
OY776279.1_Linnaemya_vulpina_genome_assembly,_chromosome:_4	AUGUSTUS	intron	16054021	16054097	1	+	.	ID=g14844.t1.intron13;Parent=g14844.t1;
OY776279.1_Linnaemya_vulpina_genome_assembly,_chromosome:_4	AUGUSTUS	CDS	16054098	16054209	1	+	1	ID=g14844.t1.CDS14;Parent=g14844.t1;
OY776279.1_Linnaemya_vulpina_genome_assembly,_chromosome:_4	AUGUSTUS	exon	16054098	16054209	.	+	.	ID=g14844.t1.exon14;Parent=g14844.t1;
OY776279.1_Linnaemya_vulpina_genome_assembly,_chromosome:_4	AUGUSTUS	stop_codon	16054207	16054209	.	+	0	ID=g14844.t1.stop1;Parent=g14844.t1;
OY776279.1_Linnaemya_vulpina_genome_assembly,_chromosome:_4	AUGUSTUS	gene	16055607	16055855	.	+	.	ID=g14845;
OY776279.1_Linnaemya_vulpina_genome_assembly,_chromosome:_4	AUGUSTUS	mRNA	16055607	16055855	0.97	+	.	ID=g14845.t1;Parent=g14845;
OY776279.1_Linnaemya_vulpina_genome_assembly,_chromosome:_4	AUGUSTUS	start_codon	16055607	16055609	.	+	0	ID=g14845.t1.start1;Parent=g14845.t1;
OY776279.1_Linnaemya_vulpina_genome_assembly,_chromosome:_4	AUGUSTUS	CDS	16055607	16055855	0.97	+	0	ID=g14845.t1.CDS1;Parent=g14845.t1;
OY776279.1_Linnaemya_vulpina_genome_assembly,_chromosome:_4	AUGUSTUS	exon	16055607	16055855	.	+	.	ID=g14845.t1.exon1;Parent=g14845.t1;
OY776279.1_Linnaemya_vulpina_genome_assembly,_chromosome:_4	AUGUSTUS	stop_codon	16055853	16055855	.	+	0	ID=g14845.t1.stop1;Parent=g14845.t1;
OY776279.1_Linnaemya_vulpina_genome_assembly,_chromosome:_4	AUGUSTUS	gene	16082585	16085795	.	+	.	ID=g14846;
OY776279.1_Linnaemya_vulpina_genome_assembly,_chromosome:_4	AUGUSTUS	mRNA	16082585	16085795	1	+	.	ID=g14846.t1;Parent=g14846;
OY776279.1_Linnaemya_vulpina_genome_assembly,_chromosome:_4	AUGUSTUS	start_codon	16082585	16082587	.	+	0	ID=g14846.t1.start1;Parent=g14846.t1;
OY776279.1_Linnaemya_vulpina_genome_assembly,_chromosome:_4	AUGUSTUS	CDS	16082585	16083137	1	+	0	ID=g14846.t1.CDS1;Parent=g14846.t1;
OY776279.1_Linnaemya_vulpina_genome_assembly,_chromosome:_4	AUGUSTUS	exon	16082585	16083137	.	+	.	ID=g14846.t1.exon1;Parent=g14846.t1;
OY776279.1_Linnaemya_vulpina_genome_assembly,_chromosome:_4	AUGUSTUS	intron	16083138	16084740	1	+	.	ID=g14846.t1.intron1;Parent=g14846.t1;
OY776279.1_Linnaemya_vulpina_genome_assembly,_chromosome:_4	AUGUSTUS	CDS	16084741	16085795	1	+	2	ID=g14846.t1.CDS2;Parent=g14846.t1;
OY776279.1_Linnaemya_vulpina_genome_assembly,_chromosome:_4	AUGUSTUS	exon	16084741	16085795	.	+	.	ID=g14846.t1.exon2;Parent=g14846.t1;
OY776279.1_Linnaemya_vulpina_genome_assembly,_chromosome:_4	AUGUSTUS	stop_codon	16085793	16085795	.	+	0	ID=g14846.t1.stop1;Parent=g14846.t1;
OY776279.1_Linnaemya_vulpina_genome_assembly,_chromosome:_4	AUGUSTUS	gene	16087723	16088424	.	-	.	ID=g14847;
OY776279.1_Linnaemya_vulpina_genome_assembly,_chromosome:_4	AUGUSTUS	mRNA	16087723	16088424	0.76	-	.	ID=g14847.t1;Parent=g14847;
OY776279.1_Linnaemya_vulpina_genome_assembly,_chromosome:_4	AUGUSTUS	stop_codon	16087723	16087725	.	-	0	ID=g14847.t1.stop1;Parent=g14847.t1;
OY776279.1_Linnaemya_vulpina_genome_assembly,_chromosome:_4	AUGUSTUS	CDS	16087723	16088280	0.91	-	0	ID=g14847.t1.CDS1;Parent=g14847.t1;
OY776279.1_Linnaemya_vulpina_genome_assembly,_chromosome:_4	AUGUSTUS	exon	16087723	16088280	.	-	.	ID=g14847.t1.exon1;Parent=g14847.t1;
OY776279.1_Linnaemya_vulpina_genome_assembly,_chromosome:_4	AUGUSTUS	intron	16088281	16088412	0.76	-	.	ID=g14847.t1.intron1;Parent=g14847.t1;
OY776279.1_Linnaemya_vulpina_genome_assembly,_chromosome:_4	AUGUSTUS	CDS	16088413	16088424	0.76	-	0	ID=g14847.t1.CDS2;Parent=g14847.t1;
OY776279.1_Linnaemya_vulpina_genome_assembly,_chromosome:_4	AUGUSTUS	exon	16088413	16088424	.	-	.	ID=g14847.t1.exon2;Parent=g14847.t1;
OY776279.1_Linnaemya_vulpina_genome_assembly,_chromosome:_4	AUGUSTUS	start_codon	16088422	16088424	.	-	0	ID=g14847.t1.start1;Parent=g14847.t1;
OY776279.1_Linnaemya_vulpina_genome_assembly,_chromosome:_4	AUGUSTUS	gene	16095417	16097130	.	+	.	ID=g14848;
OY776279.1_Linnaemya_vulpina_genome_assembly,_chromosome:_4	AUGUSTUS	mRNA	16095417	16097130	1	+	.	ID=g14848.t1;Parent=g14848;
OY776279.1_Linnaemya_vulpina_genome_assembly,_chromosome:_4	AUGUSTUS	start_codon	16095417	16095419	.	+	0	ID=g14848.t1.start1;Parent=g14848.t1;
OY776279.1_Linnaemya_vulpina_genome_assembly,_chromosome:_4	AUGUSTUS	CDS	16095417	16095827	1	+	0	ID=g14848.t1.CDS1;Parent=g14848.t1;
OY776279.1_Linnaemya_vulpina_genome_assembly,_chromosome:_4	AUGUSTUS	exon	16095417	16095827	.	+	.	ID=g14848.t1.exon1;Parent=g14848.t1;
OY776279.1_Linnaemya_vulpina_genome_assembly,_chromosome:_4	AUGUSTUS	intron	16095828	16095900	1	+	.	ID=g14848.t1.intron1;Parent=g14848.t1;
OY776279.1_Linnaemya_vulpina_genome_assembly,_chromosome:_4	AUGUSTUS	CDS	16095901	16096334	1	+	0	ID=g14848.t1.CDS2;Parent=g14848.t1;
OY776279.1_Linnaemya_vulpina_genome_assembly,_chromosome:_4	AUGUSTUS	exon	16095901	16096334	.	+	.	ID=g14848.t1.exon2;Parent=g14848.t1;
OY776279.1_Linnaemya_vulpina_genome_assembly,_chromosome:_4	AUGUSTUS	intron	16096335	16096463	1	+	.	ID=g14848.t1.intron2;Parent=g14848.t1;
OY776279.1_Linnaemya_vulpina_genome_assembly,_chromosome:_4	AUGUSTUS	CDS	16096464	16096635	1	+	1	ID=g14848.t1.CDS3;Parent=g14848.t1;
OY776279.1_Linnaemya_vulpina_genome_assembly,_chromosome:_4	AUGUSTUS	exon	16096464	16096635	.	+	.	ID=g14848.t1.exon3;Parent=g14848.t1;
OY776279.1_Linnaemya_vulpina_genome_assembly,_chromosome:_4	AUGUSTUS	intron	16096636	16096687	1	+	.	ID=g14848.t1.intron3;Parent=g14848.t1;
OY776279.1_Linnaemya_vulpina_genome_assembly,_chromosome:_4	AUGUSTUS	CDS	16096688	16096945	1	+	0	ID=g14848.t1.CDS4;Parent=g14848.t1;
OY776279.1_Linnaemya_vulpina_genome_assembly,_chromosome:_4	AUGUSTUS	exon	16096688	16096945	.	+	.	ID=g14848.t1.exon4;Parent=g14848.t1;
OY776279.1_Linnaemya_vulpina_genome_assembly,_chromosome:_4	AUGUSTUS	intron	16096946	16097007	1	+	.	ID=g14848.t1.intron4;Parent=g14848.t1;
OY776279.1_Linnaemya_vulpina_genome_assembly,_chromosome:_4	AUGUSTUS	CDS	16097008	16097130	1	+	0	ID=g14848.t1.CDS5;Parent=g14848.t1;
OY776279.1_Linnaemya_vulpina_genome_assembly,_chromosome:_4	AUGUSTUS	exon	16097008	16097130	.	+	.	ID=g14848.t1.exon5;Parent=g14848.t1;
OY776279.1_Linnaemya_vulpina_genome_assembly,_chromosome:_4	AUGUSTUS	stop_codon	16097128	16097130	.	+	0	ID=g14848.t1.stop1;Parent=g14848.t1;
OY776279.1_Linnaemya_vulpina_genome_assembly,_chromosome:_4	AUGUSTUS	gene	16097808	16100304	.	+	.	ID=g14849;
OY776279.1_Linnaemya_vulpina_genome_assembly,_chromosome:_4	AUGUSTUS	mRNA	16097808	16100304	1	+	.	ID=g14849.t1;Parent=g14849;
OY776279.1_Linnaemya_vulpina_genome_assembly,_chromosome:_4	AUGUSTUS	start_codon	16097808	16097810	.	+	0	ID=g14849.t1.start1;Parent=g14849.t1;
OY776279.1_Linnaemya_vulpina_genome_assembly,_chromosome:_4	AUGUSTUS	CDS	16097808	16097835	1	+	0	ID=g14849.t1.CDS1;Parent=g14849.t1;
OY776279.1_Linnaemya_vulpina_genome_assembly,_chromosome:_4	AUGUSTUS	exon	16097808	16097835	.	+	.	ID=g14849.t1.exon1;Parent=g14849.t1;
OY776279.1_Linnaemya_vulpina_genome_assembly,_chromosome:_4	AUGUSTUS	intron	16097836	16097913	1	+	.	ID=g14849.t1.intron1;Parent=g14849.t1;
OY776279.1_Linnaemya_vulpina_genome_assembly,_chromosome:_4	AUGUSTUS	CDS	16097914	16098497	1	+	2	ID=g14849.t1.CDS2;Parent=g14849.t1;
OY776279.1_Linnaemya_vulpina_genome_assembly,_chromosome:_4	AUGUSTUS	exon	16097914	16098497	.	+	.	ID=g14849.t1.exon2;Parent=g14849.t1;
OY776279.1_Linnaemya_vulpina_genome_assembly,_chromosome:_4	AUGUSTUS	intron	16098498	16099959	1	+	.	ID=g14849.t1.intron2;Parent=g14849.t1;
OY776279.1_Linnaemya_vulpina_genome_assembly,_chromosome:_4	AUGUSTUS	CDS	16099960	16100304	1	+	0	ID=g14849.t1.CDS3;Parent=g14849.t1;
OY776279.1_Linnaemya_vulpina_genome_assembly,_chromosome:_4	AUGUSTUS	exon	16099960	16100304	.	+	.	ID=g14849.t1.exon3;Parent=g14849.t1;
OY776279.1_Linnaemya_vulpina_genome_assembly,_chromosome:_4	AUGUSTUS	stop_codon	16100302	16100304	.	+	0	ID=g14849.t1.stop1;Parent=g14849.t1;
OY776279.1_Linnaemya_vulpina_genome_assembly,_chromosome:_4	AUGUSTUS	gene	16100456	16104979	.	-	.	ID=g14850;
OY776279.1_Linnaemya_vulpina_genome_assembly,_chromosome:_4	AUGUSTUS	mRNA	16100456	16101273	0.69	-	.	ID=g14850.t1;Parent=g14850;
OY776279.1_Linnaemya_vulpina_genome_assembly,_chromosome:_4	AUGUSTUS	stop_codon	16100456	16100458	.	-	0	ID=g14850.t1.stop1;Parent=g14850.t1;
OY776279.1_Linnaemya_vulpina_genome_assembly,_chromosome:_4	AUGUSTUS	CDS	16100456	16101193	0.69	-	0	ID=g14850.t1.CDS1;Parent=g14850.t1;
OY776279.1_Linnaemya_vulpina_genome_assembly,_chromosome:_4	AUGUSTUS	exon	16100456	16101193	.	-	.	ID=g14850.t1.exon1;Parent=g14850.t1;
OY776279.1_Linnaemya_vulpina_genome_assembly,_chromosome:_4	AUGUSTUS	intron	16101194	16101252	0.69	-	.	ID=g14850.t1.intron1;Parent=g14850.t1;
OY776279.1_Linnaemya_vulpina_genome_assembly,_chromosome:_4	AUGUSTUS	CDS	16101253	16101273	0.69	-	0	ID=g14850.t1.CDS2;Parent=g14850.t1;
OY776279.1_Linnaemya_vulpina_genome_assembly,_chromosome:_4	AUGUSTUS	exon	16101253	16101273	.	-	.	ID=g14850.t1.exon2;Parent=g14850.t1;
OY776279.1_Linnaemya_vulpina_genome_assembly,_chromosome:_4	AUGUSTUS	start_codon	16101271	16101273	.	-	0	ID=g14850.t1.start1;Parent=g14850.t1;
OY776279.1_Linnaemya_vulpina_genome_assembly,_chromosome:_4	AUGUSTUS	mRNA	16102505	16104979	1	-	.	ID=g14850.t2;Parent=g14850;
OY776279.1_Linnaemya_vulpina_genome_assembly,_chromosome:_4	AUGUSTUS	stop_codon	16102505	16102507	.	-	0	ID=g14850.t2.stop1;Parent=g14850.t2;
OY776279.1_Linnaemya_vulpina_genome_assembly,_chromosome:_4	AUGUSTUS	CDS	16102505	16102726	1	-	0	ID=g14850.t2.CDS1;Parent=g14850.t2;
OY776279.1_Linnaemya_vulpina_genome_assembly,_chromosome:_4	AUGUSTUS	exon	16102505	16102726	.	-	.	ID=g14850.t2.exon1;Parent=g14850.t2;
OY776279.1_Linnaemya_vulpina_genome_assembly,_chromosome:_4	AUGUSTUS	intron	16102727	16102802	1	-	.	ID=g14850.t2.intron1;Parent=g14850.t2;
OY776279.1_Linnaemya_vulpina_genome_assembly,_chromosome:_4	AUGUSTUS	CDS	16102803	16102922	1	-	0	ID=g14850.t2.CDS2;Parent=g14850.t2;
OY776279.1_Linnaemya_vulpina_genome_assembly,_chromosome:_4	AUGUSTUS	exon	16102803	16102922	.	-	.	ID=g14850.t2.exon2;Parent=g14850.t2;
OY776279.1_Linnaemya_vulpina_genome_assembly,_chromosome:_4	AUGUSTUS	intron	16102923	16102991	1	-	.	ID=g14850.t2.intron2;Parent=g14850.t2;
OY776279.1_Linnaemya_vulpina_genome_assembly,_chromosome:_4	AUGUSTUS	CDS	16102992	16103926	1	-	2	ID=g14850.t2.CDS3;Parent=g14850.t2;
OY776279.1_Linnaemya_vulpina_genome_assembly,_chromosome:_4	AUGUSTUS	exon	16102992	16103926	.	-	.	ID=g14850.t2.exon3;Parent=g14850.t2;
OY776279.1_Linnaemya_vulpina_genome_assembly,_chromosome:_4	AUGUSTUS	intron	16103927	16104371	1	-	.	ID=g14850.t2.intron3;Parent=g14850.t2;
OY776279.1_Linnaemya_vulpina_genome_assembly,_chromosome:_4	AUGUSTUS	CDS	16104372	16104869	1	-	2	ID=g14850.t2.CDS4;Parent=g14850.t2;
OY776279.1_Linnaemya_vulpina_genome_assembly,_chromosome:_4	AUGUSTUS	exon	16104372	16104869	.	-	.	ID=g14850.t2.exon4;Parent=g14850.t2;
OY776279.1_Linnaemya_vulpina_genome_assembly,_chromosome:_4	AUGUSTUS	intron	16104870	16104942	1	-	.	ID=g14850.t2.intron4;Parent=g14850.t2;
OY776279.1_Linnaemya_vulpina_genome_assembly,_chromosome:_4	AUGUSTUS	CDS	16104943	16104979	1	-	0	ID=g14850.t2.CDS5;Parent=g14850.t2;
OY776279.1_Linnaemya_vulpina_genome_assembly,_chromosome:_4	AUGUSTUS	exon	16104943	16104979	.	-	.	ID=g14850.t2.exon5;Parent=g14850.t2;
OY776279.1_Linnaemya_vulpina_genome_assembly,_chromosome:_4	AUGUSTUS	start_codon	16104977	16104979	.	-	0	ID=g14850.t2.start1;Parent=g14850.t2;
OY776279.1_Linnaemya_vulpina_genome_assembly,_chromosome:_4	GeneMark.hmm3	mRNA	16100456	16104979	.	-	.	ID=g14850.t3;Parent=g14850;
OY776279.1_Linnaemya_vulpina_genome_assembly,_chromosome:_4	GeneMark.hmm3	stop_codon	16100456	16100458	.	-	0	ID=g14850.t3.stop1;Parent=g14850.t3;
OY776279.1_Linnaemya_vulpina_genome_assembly,_chromosome:_4	GeneMark.hmm3	CDS	16100456	16101193	.	-	0	ID=g14850.t3.CDS1;Parent=g14850.t3;
OY776279.1_Linnaemya_vulpina_genome_assembly,_chromosome:_4	GeneMark.hmm3	exon	16100456	16101193	0	-	.	ID=g14850.t3.exon1;Parent=g14850.t3;
OY776279.1_Linnaemya_vulpina_genome_assembly,_chromosome:_4	GeneMark.hmm3	intron	16101194	16102516	.	-	0	ID=g14850.t3.intron1;Parent=g14850.t3;
OY776279.1_Linnaemya_vulpina_genome_assembly,_chromosome:_4	GeneMark.hmm3	CDS	16102517	16102726	.	-	0	ID=g14850.t3.CDS2;Parent=g14850.t3;
OY776279.1_Linnaemya_vulpina_genome_assembly,_chromosome:_4	GeneMark.hmm3	exon	16102517	16102726	0	-	.	ID=g14850.t3.exon2;Parent=g14850.t3;
OY776279.1_Linnaemya_vulpina_genome_assembly,_chromosome:_4	GeneMark.hmm3	intron	16102727	16102802	.	-	0	ID=g14850.t3.intron2;Parent=g14850.t3;
OY776279.1_Linnaemya_vulpina_genome_assembly,_chromosome:_4	GeneMark.hmm3	CDS	16102803	16102922	.	-	0	ID=g14850.t3.CDS3;Parent=g14850.t3;
OY776279.1_Linnaemya_vulpina_genome_assembly,_chromosome:_4	GeneMark.hmm3	exon	16102803	16102922	0	-	.	ID=g14850.t3.exon3;Parent=g14850.t3;
OY776279.1_Linnaemya_vulpina_genome_assembly,_chromosome:_4	GeneMark.hmm3	intron	16102923	16102991	.	-	2	ID=g14850.t3.intron3;Parent=g14850.t3;
OY776279.1_Linnaemya_vulpina_genome_assembly,_chromosome:_4	GeneMark.hmm3	CDS	16102992	16103926	.	-	2	ID=g14850.t3.CDS4;Parent=g14850.t3;
OY776279.1_Linnaemya_vulpina_genome_assembly,_chromosome:_4	GeneMark.hmm3	exon	16102992	16103926	0	-	.	ID=g14850.t3.exon4;Parent=g14850.t3;
OY776279.1_Linnaemya_vulpina_genome_assembly,_chromosome:_4	GeneMark.hmm3	intron	16103927	16104371	.	-	2	ID=g14850.t3.intron4;Parent=g14850.t3;
OY776279.1_Linnaemya_vulpina_genome_assembly,_chromosome:_4	GeneMark.hmm3	CDS	16104372	16104869	.	-	2	ID=g14850.t3.CDS5;Parent=g14850.t3;
OY776279.1_Linnaemya_vulpina_genome_assembly,_chromosome:_4	GeneMark.hmm3	exon	16104372	16104869	0	-	.	ID=g14850.t3.exon5;Parent=g14850.t3;
OY776279.1_Linnaemya_vulpina_genome_assembly,_chromosome:_4	GeneMark.hmm3	intron	16104870	16104942	.	-	0	ID=g14850.t3.intron5;Parent=g14850.t3;
OY776279.1_Linnaemya_vulpina_genome_assembly,_chromosome:_4	GeneMark.hmm3	CDS	16104943	16104979	.	-	0	ID=g14850.t3.CDS6;Parent=g14850.t3;
OY776279.1_Linnaemya_vulpina_genome_assembly,_chromosome:_4	GeneMark.hmm3	exon	16104943	16104979	0	-	.	ID=g14850.t3.exon6;Parent=g14850.t3;
OY776279.1_Linnaemya_vulpina_genome_assembly,_chromosome:_4	GeneMark.hmm3	start_codon	16104977	16104979	.	-	0	ID=g14850.t3.start1;Parent=g14850.t3;
OY776279.1_Linnaemya_vulpina_genome_assembly,_chromosome:_4	AUGUSTUS	gene	16105601	16107946	.	-	.	ID=g14851;
OY776279.1_Linnaemya_vulpina_genome_assembly,_chromosome:_4	AUGUSTUS	mRNA	16105601	16107946	1	-	.	ID=g14851.t1;Parent=g14851;
OY776279.1_Linnaemya_vulpina_genome_assembly,_chromosome:_4	AUGUSTUS	stop_codon	16105601	16105603	.	-	0	ID=g14851.t1.stop1;Parent=g14851.t1;
OY776279.1_Linnaemya_vulpina_genome_assembly,_chromosome:_4	AUGUSTUS	CDS	16105601	16105844	1	-	1	ID=g14851.t1.CDS1;Parent=g14851.t1;
OY776279.1_Linnaemya_vulpina_genome_assembly,_chromosome:_4	AUGUSTUS	exon	16105601	16105844	.	-	.	ID=g14851.t1.exon1;Parent=g14851.t1;
OY776279.1_Linnaemya_vulpina_genome_assembly,_chromosome:_4	AUGUSTUS	intron	16105845	16106122	1	-	.	ID=g14851.t1.intron1;Parent=g14851.t1;
OY776279.1_Linnaemya_vulpina_genome_assembly,_chromosome:_4	AUGUSTUS	CDS	16106123	16106344	1	-	1	ID=g14851.t1.CDS2;Parent=g14851.t1;
OY776279.1_Linnaemya_vulpina_genome_assembly,_chromosome:_4	AUGUSTUS	exon	16106123	16106344	.	-	.	ID=g14851.t1.exon2;Parent=g14851.t1;
OY776279.1_Linnaemya_vulpina_genome_assembly,_chromosome:_4	AUGUSTUS	intron	16106345	16107033	1	-	.	ID=g14851.t1.intron2;Parent=g14851.t1;
OY776279.1_Linnaemya_vulpina_genome_assembly,_chromosome:_4	AUGUSTUS	CDS	16107034	16107624	1	-	1	ID=g14851.t1.CDS3;Parent=g14851.t1;
OY776279.1_Linnaemya_vulpina_genome_assembly,_chromosome:_4	AUGUSTUS	exon	16107034	16107624	.	-	.	ID=g14851.t1.exon3;Parent=g14851.t1;
OY776279.1_Linnaemya_vulpina_genome_assembly,_chromosome:_4	AUGUSTUS	intron	16107625	16107684	1	-	.	ID=g14851.t1.intron3;Parent=g14851.t1;
OY776279.1_Linnaemya_vulpina_genome_assembly,_chromosome:_4	AUGUSTUS	CDS	16107685	16107868	1	-	2	ID=g14851.t1.CDS4;Parent=g14851.t1;
OY776279.1_Linnaemya_vulpina_genome_assembly,_chromosome:_4	AUGUSTUS	exon	16107685	16107868	.	-	.	ID=g14851.t1.exon4;Parent=g14851.t1;
OY776279.1_Linnaemya_vulpina_genome_assembly,_chromosome:_4	AUGUSTUS	intron	16107869	16107918	1	-	.	ID=g14851.t1.intron4;Parent=g14851.t1;
OY776279.1_Linnaemya_vulpina_genome_assembly,_chromosome:_4	AUGUSTUS	CDS	16107919	16107946	1	-	0	ID=g14851.t1.CDS5;Parent=g14851.t1;
OY776279.1_Linnaemya_vulpina_genome_assembly,_chromosome:_4	AUGUSTUS	exon	16107919	16107946	.	-	.	ID=g14851.t1.exon5;Parent=g14851.t1;
OY776279.1_Linnaemya_vulpina_genome_assembly,_chromosome:_4	AUGUSTUS	start_codon	16107944	16107946	.	-	0	ID=g14851.t1.start1;Parent=g14851.t1;
OY776279.1_Linnaemya_vulpina_genome_assembly,_chromosome:_4	AUGUSTUS	gene	16108653	16110992	.	-	.	ID=g14852;
OY776279.1_Linnaemya_vulpina_genome_assembly,_chromosome:_4	AUGUSTUS	mRNA	16108653	16110992	0.9	-	.	ID=g14852.t1;Parent=g14852;
OY776279.1_Linnaemya_vulpina_genome_assembly,_chromosome:_4	AUGUSTUS	stop_codon	16108653	16108655	.	-	0	ID=g14852.t1.stop1;Parent=g14852.t1;
OY776279.1_Linnaemya_vulpina_genome_assembly,_chromosome:_4	AUGUSTUS	CDS	16108653	16108908	1	-	1	ID=g14852.t1.CDS1;Parent=g14852.t1;
OY776279.1_Linnaemya_vulpina_genome_assembly,_chromosome:_4	AUGUSTUS	exon	16108653	16108908	.	-	.	ID=g14852.t1.exon1;Parent=g14852.t1;
OY776279.1_Linnaemya_vulpina_genome_assembly,_chromosome:_4	AUGUSTUS	intron	16108909	16109563	1	-	.	ID=g14852.t1.intron1;Parent=g14852.t1;
OY776279.1_Linnaemya_vulpina_genome_assembly,_chromosome:_4	AUGUSTUS	CDS	16109564	16109767	1	-	1	ID=g14852.t1.CDS2;Parent=g14852.t1;
OY776279.1_Linnaemya_vulpina_genome_assembly,_chromosome:_4	AUGUSTUS	exon	16109564	16109767	.	-	.	ID=g14852.t1.exon2;Parent=g14852.t1;
OY776279.1_Linnaemya_vulpina_genome_assembly,_chromosome:_4	AUGUSTUS	intron	16109768	16110092	1	-	.	ID=g14852.t1.intron2;Parent=g14852.t1;
OY776279.1_Linnaemya_vulpina_genome_assembly,_chromosome:_4	AUGUSTUS	CDS	16110093	16110647	1	-	1	ID=g14852.t1.CDS3;Parent=g14852.t1;
OY776279.1_Linnaemya_vulpina_genome_assembly,_chromosome:_4	AUGUSTUS	exon	16110093	16110647	.	-	.	ID=g14852.t1.exon3;Parent=g14852.t1;
OY776279.1_Linnaemya_vulpina_genome_assembly,_chromosome:_4	AUGUSTUS	intron	16110648	16110718	1	-	.	ID=g14852.t1.intron3;Parent=g14852.t1;
OY776279.1_Linnaemya_vulpina_genome_assembly,_chromosome:_4	AUGUSTUS	CDS	16110719	16110932	1	-	2	ID=g14852.t1.CDS4;Parent=g14852.t1;
OY776279.1_Linnaemya_vulpina_genome_assembly,_chromosome:_4	AUGUSTUS	exon	16110719	16110932	.	-	.	ID=g14852.t1.exon4;Parent=g14852.t1;
OY776279.1_Linnaemya_vulpina_genome_assembly,_chromosome:_4	AUGUSTUS	intron	16110933	16110985	0.9	-	.	ID=g14852.t1.intron4;Parent=g14852.t1;
OY776279.1_Linnaemya_vulpina_genome_assembly,_chromosome:_4	AUGUSTUS	CDS	16110986	16110992	0.9	-	0	ID=g14852.t1.CDS5;Parent=g14852.t1;
OY776279.1_Linnaemya_vulpina_genome_assembly,_chromosome:_4	AUGUSTUS	exon	16110986	16110992	.	-	.	ID=g14852.t1.exon5;Parent=g14852.t1;
OY776279.1_Linnaemya_vulpina_genome_assembly,_chromosome:_4	AUGUSTUS	start_codon	16110990	16110992	.	-	0	ID=g14852.t1.start1;Parent=g14852.t1;
OY776279.1_Linnaemya_vulpina_genome_assembly,_chromosome:_4	AUGUSTUS	gene	16112385	16113147	.	-	.	ID=g14853;
OY776279.1_Linnaemya_vulpina_genome_assembly,_chromosome:_4	AUGUSTUS	mRNA	16112385	16113147	0.82	-	.	ID=g14853.t1;Parent=g14853;
OY776279.1_Linnaemya_vulpina_genome_assembly,_chromosome:_4	AUGUSTUS	stop_codon	16112385	16112387	.	-	0	ID=g14853.t1.stop1;Parent=g14853.t1;
OY776279.1_Linnaemya_vulpina_genome_assembly,_chromosome:_4	AUGUSTUS	CDS	16112385	16112504	1	-	0	ID=g14853.t1.CDS1;Parent=g14853.t1;
OY776279.1_Linnaemya_vulpina_genome_assembly,_chromosome:_4	AUGUSTUS	exon	16112385	16112504	.	-	.	ID=g14853.t1.exon1;Parent=g14853.t1;
OY776279.1_Linnaemya_vulpina_genome_assembly,_chromosome:_4	AUGUSTUS	intron	16112505	16112576	1	-	.	ID=g14853.t1.intron1;Parent=g14853.t1;
OY776279.1_Linnaemya_vulpina_genome_assembly,_chromosome:_4	AUGUSTUS	CDS	16112577	16112725	1	-	2	ID=g14853.t1.CDS2;Parent=g14853.t1;
OY776279.1_Linnaemya_vulpina_genome_assembly,_chromosome:_4	AUGUSTUS	exon	16112577	16112725	.	-	.	ID=g14853.t1.exon2;Parent=g14853.t1;
OY776279.1_Linnaemya_vulpina_genome_assembly,_chromosome:_4	AUGUSTUS	intron	16112726	16112925	1	-	.	ID=g14853.t1.intron2;Parent=g14853.t1;
OY776279.1_Linnaemya_vulpina_genome_assembly,_chromosome:_4	AUGUSTUS	CDS	16112926	16113043	1	-	0	ID=g14853.t1.CDS3;Parent=g14853.t1;
OY776279.1_Linnaemya_vulpina_genome_assembly,_chromosome:_4	AUGUSTUS	exon	16112926	16113043	.	-	.	ID=g14853.t1.exon3;Parent=g14853.t1;
OY776279.1_Linnaemya_vulpina_genome_assembly,_chromosome:_4	AUGUSTUS	intron	16113044	16113099	1	-	.	ID=g14853.t1.intron3;Parent=g14853.t1;
OY776279.1_Linnaemya_vulpina_genome_assembly,_chromosome:_4	AUGUSTUS	CDS	16113100	16113147	0.82	-	0	ID=g14853.t1.CDS4;Parent=g14853.t1;
OY776279.1_Linnaemya_vulpina_genome_assembly,_chromosome:_4	AUGUSTUS	exon	16113100	16113147	.	-	.	ID=g14853.t1.exon4;Parent=g14853.t1;
OY776279.1_Linnaemya_vulpina_genome_assembly,_chromosome:_4	AUGUSTUS	start_codon	16113145	16113147	.	-	0	ID=g14853.t1.start1;Parent=g14853.t1;
OY776279.1_Linnaemya_vulpina_genome_assembly,_chromosome:_4	AUGUSTUS	gene	16114257	16118188	.	+	.	ID=g14854;
OY776279.1_Linnaemya_vulpina_genome_assembly,_chromosome:_4	AUGUSTUS	mRNA	16114257	16118188	1	+	.	ID=g14854.t1;Parent=g14854;
OY776279.1_Linnaemya_vulpina_genome_assembly,_chromosome:_4	AUGUSTUS	start_codon	16114257	16114259	.	+	0	ID=g14854.t1.start1;Parent=g14854.t1;
OY776279.1_Linnaemya_vulpina_genome_assembly,_chromosome:_4	AUGUSTUS	CDS	16114257	16115177	1	+	0	ID=g14854.t1.CDS1;Parent=g14854.t1;
OY776279.1_Linnaemya_vulpina_genome_assembly,_chromosome:_4	AUGUSTUS	exon	16114257	16115177	.	+	.	ID=g14854.t1.exon1;Parent=g14854.t1;
OY776279.1_Linnaemya_vulpina_genome_assembly,_chromosome:_4	AUGUSTUS	intron	16115178	16115278	1	+	.	ID=g14854.t1.intron1;Parent=g14854.t1;
OY776279.1_Linnaemya_vulpina_genome_assembly,_chromosome:_4	AUGUSTUS	CDS	16115279	16115440	1	+	0	ID=g14854.t1.CDS2;Parent=g14854.t1;
OY776279.1_Linnaemya_vulpina_genome_assembly,_chromosome:_4	AUGUSTUS	exon	16115279	16115440	.	+	.	ID=g14854.t1.exon2;Parent=g14854.t1;
OY776279.1_Linnaemya_vulpina_genome_assembly,_chromosome:_4	AUGUSTUS	intron	16115441	16115500	1	+	.	ID=g14854.t1.intron2;Parent=g14854.t1;
OY776279.1_Linnaemya_vulpina_genome_assembly,_chromosome:_4	AUGUSTUS	CDS	16115501	16115670	1	+	0	ID=g14854.t1.CDS3;Parent=g14854.t1;
OY776279.1_Linnaemya_vulpina_genome_assembly,_chromosome:_4	AUGUSTUS	exon	16115501	16115670	.	+	.	ID=g14854.t1.exon3;Parent=g14854.t1;
OY776279.1_Linnaemya_vulpina_genome_assembly,_chromosome:_4	AUGUSTUS	intron	16115671	16115732	1	+	.	ID=g14854.t1.intron3;Parent=g14854.t1;
OY776279.1_Linnaemya_vulpina_genome_assembly,_chromosome:_4	AUGUSTUS	CDS	16115733	16116633	1	+	1	ID=g14854.t1.CDS4;Parent=g14854.t1;
OY776279.1_Linnaemya_vulpina_genome_assembly,_chromosome:_4	AUGUSTUS	exon	16115733	16116633	.	+	.	ID=g14854.t1.exon4;Parent=g14854.t1;
OY776279.1_Linnaemya_vulpina_genome_assembly,_chromosome:_4	AUGUSTUS	intron	16116634	16117645	1	+	.	ID=g14854.t1.intron4;Parent=g14854.t1;
OY776279.1_Linnaemya_vulpina_genome_assembly,_chromosome:_4	AUGUSTUS	CDS	16117646	16118188	1	+	0	ID=g14854.t1.CDS5;Parent=g14854.t1;
OY776279.1_Linnaemya_vulpina_genome_assembly,_chromosome:_4	AUGUSTUS	exon	16117646	16118188	.	+	.	ID=g14854.t1.exon5;Parent=g14854.t1;
OY776279.1_Linnaemya_vulpina_genome_assembly,_chromosome:_4	AUGUSTUS	stop_codon	16118186	16118188	.	+	0	ID=g14854.t1.stop1;Parent=g14854.t1;
OY776279.1_Linnaemya_vulpina_genome_assembly,_chromosome:_4	AUGUSTUS	gene	16141144	16143059	.	+	.	ID=g14855;
OY776279.1_Linnaemya_vulpina_genome_assembly,_chromosome:_4	AUGUSTUS	mRNA	16141144	16143059	1	+	.	ID=g14855.t1;Parent=g14855;
OY776279.1_Linnaemya_vulpina_genome_assembly,_chromosome:_4	AUGUSTUS	start_codon	16141144	16141146	.	+	0	ID=g14855.t1.start1;Parent=g14855.t1;
OY776279.1_Linnaemya_vulpina_genome_assembly,_chromosome:_4	AUGUSTUS	CDS	16141144	16141171	1	+	0	ID=g14855.t1.CDS1;Parent=g14855.t1;
OY776279.1_Linnaemya_vulpina_genome_assembly,_chromosome:_4	AUGUSTUS	exon	16141144	16141171	.	+	.	ID=g14855.t1.exon1;Parent=g14855.t1;
OY776279.1_Linnaemya_vulpina_genome_assembly,_chromosome:_4	AUGUSTUS	intron	16141172	16141466	1	+	.	ID=g14855.t1.intron1;Parent=g14855.t1;
OY776279.1_Linnaemya_vulpina_genome_assembly,_chromosome:_4	AUGUSTUS	CDS	16141467	16141674	1	+	2	ID=g14855.t1.CDS2;Parent=g14855.t1;
OY776279.1_Linnaemya_vulpina_genome_assembly,_chromosome:_4	AUGUSTUS	exon	16141467	16141674	.	+	.	ID=g14855.t1.exon2;Parent=g14855.t1;
OY776279.1_Linnaemya_vulpina_genome_assembly,_chromosome:_4	AUGUSTUS	intron	16141675	16141736	1	+	.	ID=g14855.t1.intron2;Parent=g14855.t1;
OY776279.1_Linnaemya_vulpina_genome_assembly,_chromosome:_4	AUGUSTUS	CDS	16141737	16141927	1	+	1	ID=g14855.t1.CDS3;Parent=g14855.t1;
OY776279.1_Linnaemya_vulpina_genome_assembly,_chromosome:_4	AUGUSTUS	exon	16141737	16141927	.	+	.	ID=g14855.t1.exon3;Parent=g14855.t1;
OY776279.1_Linnaemya_vulpina_genome_assembly,_chromosome:_4	AUGUSTUS	intron	16141928	16141987	1	+	.	ID=g14855.t1.intron3;Parent=g14855.t1;
OY776279.1_Linnaemya_vulpina_genome_assembly,_chromosome:_4	AUGUSTUS	CDS	16141988	16142337	1	+	2	ID=g14855.t1.CDS4;Parent=g14855.t1;
OY776279.1_Linnaemya_vulpina_genome_assembly,_chromosome:_4	AUGUSTUS	exon	16141988	16142337	.	+	.	ID=g14855.t1.exon4;Parent=g14855.t1;
OY776279.1_Linnaemya_vulpina_genome_assembly,_chromosome:_4	AUGUSTUS	intron	16142338	16142622	1	+	.	ID=g14855.t1.intron4;Parent=g14855.t1;
OY776279.1_Linnaemya_vulpina_genome_assembly,_chromosome:_4	AUGUSTUS	CDS	16142623	16142847	1	+	0	ID=g14855.t1.CDS5;Parent=g14855.t1;
OY776279.1_Linnaemya_vulpina_genome_assembly,_chromosome:_4	AUGUSTUS	exon	16142623	16142847	.	+	.	ID=g14855.t1.exon5;Parent=g14855.t1;
OY776279.1_Linnaemya_vulpina_genome_assembly,_chromosome:_4	AUGUSTUS	intron	16142848	16142912	1	+	.	ID=g14855.t1.intron5;Parent=g14855.t1;
OY776279.1_Linnaemya_vulpina_genome_assembly,_chromosome:_4	AUGUSTUS	CDS	16142913	16143059	1	+	0	ID=g14855.t1.CDS6;Parent=g14855.t1;
OY776279.1_Linnaemya_vulpina_genome_assembly,_chromosome:_4	AUGUSTUS	exon	16142913	16143059	.	+	.	ID=g14855.t1.exon6;Parent=g14855.t1;
OY776279.1_Linnaemya_vulpina_genome_assembly,_chromosome:_4	AUGUSTUS	stop_codon	16143057	16143059	.	+	0	ID=g14855.t1.stop1;Parent=g14855.t1;
OY776279.1_Linnaemya_vulpina_genome_assembly,_chromosome:_4	AUGUSTUS	gene	16149531	16151284	.	-	.	ID=g14856;
OY776279.1_Linnaemya_vulpina_genome_assembly,_chromosome:_4	AUGUSTUS	mRNA	16149531	16151284	1	-	.	ID=g14856.t1;Parent=g14856;
OY776279.1_Linnaemya_vulpina_genome_assembly,_chromosome:_4	AUGUSTUS	stop_codon	16149531	16149533	.	-	0	ID=g14856.t1.stop1;Parent=g14856.t1;
OY776279.1_Linnaemya_vulpina_genome_assembly,_chromosome:_4	AUGUSTUS	CDS	16149531	16149763	1	-	2	ID=g14856.t1.CDS1;Parent=g14856.t1;
OY776279.1_Linnaemya_vulpina_genome_assembly,_chromosome:_4	AUGUSTUS	exon	16149531	16149763	.	-	.	ID=g14856.t1.exon1;Parent=g14856.t1;
OY776279.1_Linnaemya_vulpina_genome_assembly,_chromosome:_4	AUGUSTUS	intron	16149764	16149837	1	-	.	ID=g14856.t1.intron1;Parent=g14856.t1;
OY776279.1_Linnaemya_vulpina_genome_assembly,_chromosome:_4	AUGUSTUS	CDS	16149838	16150532	1	-	1	ID=g14856.t1.CDS2;Parent=g14856.t1;
OY776279.1_Linnaemya_vulpina_genome_assembly,_chromosome:_4	AUGUSTUS	exon	16149838	16150532	.	-	.	ID=g14856.t1.exon2;Parent=g14856.t1;
OY776279.1_Linnaemya_vulpina_genome_assembly,_chromosome:_4	AUGUSTUS	intron	16150533	16150602	1	-	.	ID=g14856.t1.intron2;Parent=g14856.t1;
OY776279.1_Linnaemya_vulpina_genome_assembly,_chromosome:_4	AUGUSTUS	CDS	16150603	16151036	1	-	0	ID=g14856.t1.CDS3;Parent=g14856.t1;
OY776279.1_Linnaemya_vulpina_genome_assembly,_chromosome:_4	AUGUSTUS	exon	16150603	16151036	.	-	.	ID=g14856.t1.exon3;Parent=g14856.t1;
OY776279.1_Linnaemya_vulpina_genome_assembly,_chromosome:_4	AUGUSTUS	intron	16151037	16151107	1	-	.	ID=g14856.t1.intron3;Parent=g14856.t1;
OY776279.1_Linnaemya_vulpina_genome_assembly,_chromosome:_4	AUGUSTUS	CDS	16151108	16151284	1	-	0	ID=g14856.t1.CDS4;Parent=g14856.t1;
OY776279.1_Linnaemya_vulpina_genome_assembly,_chromosome:_4	AUGUSTUS	exon	16151108	16151284	.	-	.	ID=g14856.t1.exon4;Parent=g14856.t1;
OY776279.1_Linnaemya_vulpina_genome_assembly,_chromosome:_4	AUGUSTUS	start_codon	16151282	16151284	.	-	0	ID=g14856.t1.start1;Parent=g14856.t1;
OY776279.1_Linnaemya_vulpina_genome_assembly,_chromosome:_4	AUGUSTUS	gene	16183325	16186448	.	+	.	ID=g14857;
OY776279.1_Linnaemya_vulpina_genome_assembly,_chromosome:_4	AUGUSTUS	mRNA	16183325	16186448	0.22	+	.	ID=g14857.t1;Parent=g14857;
OY776279.1_Linnaemya_vulpina_genome_assembly,_chromosome:_4	AUGUSTUS	start_codon	16183325	16183327	.	+	0	ID=g14857.t1.start1;Parent=g14857.t1;
OY776279.1_Linnaemya_vulpina_genome_assembly,_chromosome:_4	AUGUSTUS	CDS	16183325	16183876	1	+	0	ID=g14857.t1.CDS1;Parent=g14857.t1;
OY776279.1_Linnaemya_vulpina_genome_assembly,_chromosome:_4	AUGUSTUS	exon	16183325	16183876	.	+	.	ID=g14857.t1.exon1;Parent=g14857.t1;
OY776279.1_Linnaemya_vulpina_genome_assembly,_chromosome:_4	AUGUSTUS	intron	16183877	16184899	1	+	.	ID=g14857.t1.intron1;Parent=g14857.t1;
OY776279.1_Linnaemya_vulpina_genome_assembly,_chromosome:_4	AUGUSTUS	CDS	16184900	16185758	0.99	+	0	ID=g14857.t1.CDS2;Parent=g14857.t1;
OY776279.1_Linnaemya_vulpina_genome_assembly,_chromosome:_4	AUGUSTUS	exon	16184900	16185758	.	+	.	ID=g14857.t1.exon2;Parent=g14857.t1;
OY776279.1_Linnaemya_vulpina_genome_assembly,_chromosome:_4	AUGUSTUS	intron	16185759	16186428	0.22	+	.	ID=g14857.t1.intron2;Parent=g14857.t1;
OY776279.1_Linnaemya_vulpina_genome_assembly,_chromosome:_4	AUGUSTUS	CDS	16186429	16186448	0.22	+	2	ID=g14857.t1.CDS3;Parent=g14857.t1;
OY776279.1_Linnaemya_vulpina_genome_assembly,_chromosome:_4	AUGUSTUS	exon	16186429	16186448	.	+	.	ID=g14857.t1.exon3;Parent=g14857.t1;
OY776279.1_Linnaemya_vulpina_genome_assembly,_chromosome:_4	AUGUSTUS	stop_codon	16186446	16186448	.	+	0	ID=g14857.t1.stop1;Parent=g14857.t1;
OY776279.1_Linnaemya_vulpina_genome_assembly,_chromosome:_4	AUGUSTUS	gene	16213826	16217175	.	+	.	ID=g14858;
OY776279.1_Linnaemya_vulpina_genome_assembly,_chromosome:_4	AUGUSTUS	mRNA	16213826	16217175	1	+	.	ID=g14858.t1;Parent=g14858;
OY776279.1_Linnaemya_vulpina_genome_assembly,_chromosome:_4	AUGUSTUS	start_codon	16213826	16213828	.	+	0	ID=g14858.t1.start1;Parent=g14858.t1;
OY776279.1_Linnaemya_vulpina_genome_assembly,_chromosome:_4	AUGUSTUS	CDS	16213826	16214603	1	+	0	ID=g14858.t1.CDS1;Parent=g14858.t1;
OY776279.1_Linnaemya_vulpina_genome_assembly,_chromosome:_4	AUGUSTUS	exon	16213826	16214603	.	+	.	ID=g14858.t1.exon1;Parent=g14858.t1;
OY776279.1_Linnaemya_vulpina_genome_assembly,_chromosome:_4	AUGUSTUS	intron	16214604	16217143	1	+	.	ID=g14858.t1.intron1;Parent=g14858.t1;
OY776279.1_Linnaemya_vulpina_genome_assembly,_chromosome:_4	AUGUSTUS	CDS	16217144	16217175	1	+	2	ID=g14858.t1.CDS2;Parent=g14858.t1;
OY776279.1_Linnaemya_vulpina_genome_assembly,_chromosome:_4	AUGUSTUS	exon	16217144	16217175	.	+	.	ID=g14858.t1.exon2;Parent=g14858.t1;
OY776279.1_Linnaemya_vulpina_genome_assembly,_chromosome:_4	AUGUSTUS	stop_codon	16217173	16217175	.	+	0	ID=g14858.t1.stop1;Parent=g14858.t1;
OY776279.1_Linnaemya_vulpina_genome_assembly,_chromosome:_4	AUGUSTUS	gene	16223616	16223876	.	-	.	ID=g14859;
OY776279.1_Linnaemya_vulpina_genome_assembly,_chromosome:_4	AUGUSTUS	mRNA	16223616	16223876	0.76	-	.	ID=g14859.t1;Parent=g14859;
OY776279.1_Linnaemya_vulpina_genome_assembly,_chromosome:_4	AUGUSTUS	stop_codon	16223616	16223618	.	-	0	ID=g14859.t1.stop1;Parent=g14859.t1;
OY776279.1_Linnaemya_vulpina_genome_assembly,_chromosome:_4	AUGUSTUS	CDS	16223616	16223876	0.76	-	0	ID=g14859.t1.CDS1;Parent=g14859.t1;
OY776279.1_Linnaemya_vulpina_genome_assembly,_chromosome:_4	AUGUSTUS	exon	16223616	16223876	.	-	.	ID=g14859.t1.exon1;Parent=g14859.t1;
OY776279.1_Linnaemya_vulpina_genome_assembly,_chromosome:_4	AUGUSTUS	start_codon	16223874	16223876	.	-	0	ID=g14859.t1.start1;Parent=g14859.t1;
OY776279.1_Linnaemya_vulpina_genome_assembly,_chromosome:_4	AUGUSTUS	gene	16257794	16275507	.	+	.	ID=g14860;
OY776279.1_Linnaemya_vulpina_genome_assembly,_chromosome:_4	AUGUSTUS	mRNA	16257794	16275507	0.43	+	.	ID=g14860.t1;Parent=g14860;
OY776279.1_Linnaemya_vulpina_genome_assembly,_chromosome:_4	AUGUSTUS	start_codon	16257794	16257796	.	+	0	ID=g14860.t1.start1;Parent=g14860.t1;
OY776279.1_Linnaemya_vulpina_genome_assembly,_chromosome:_4	AUGUSTUS	CDS	16257794	16257832	0.43	+	0	ID=g14860.t1.CDS1;Parent=g14860.t1;
OY776279.1_Linnaemya_vulpina_genome_assembly,_chromosome:_4	AUGUSTUS	exon	16257794	16257832	.	+	.	ID=g14860.t1.exon1;Parent=g14860.t1;
OY776279.1_Linnaemya_vulpina_genome_assembly,_chromosome:_4	AUGUSTUS	intron	16257833	16258412	0.43	+	.	ID=g14860.t1.intron1;Parent=g14860.t1;
OY776279.1_Linnaemya_vulpina_genome_assembly,_chromosome:_4	AUGUSTUS	CDS	16258413	16258480	1	+	0	ID=g14860.t1.CDS2;Parent=g14860.t1;
OY776279.1_Linnaemya_vulpina_genome_assembly,_chromosome:_4	AUGUSTUS	exon	16258413	16258480	.	+	.	ID=g14860.t1.exon2;Parent=g14860.t1;
OY776279.1_Linnaemya_vulpina_genome_assembly,_chromosome:_4	AUGUSTUS	intron	16258481	16258721	1	+	.	ID=g14860.t1.intron2;Parent=g14860.t1;
OY776279.1_Linnaemya_vulpina_genome_assembly,_chromosome:_4	AUGUSTUS	CDS	16258722	16258857	1	+	1	ID=g14860.t1.CDS3;Parent=g14860.t1;
OY776279.1_Linnaemya_vulpina_genome_assembly,_chromosome:_4	AUGUSTUS	exon	16258722	16258857	.	+	.	ID=g14860.t1.exon3;Parent=g14860.t1;
OY776279.1_Linnaemya_vulpina_genome_assembly,_chromosome:_4	AUGUSTUS	intron	16258858	16263275	1	+	.	ID=g14860.t1.intron3;Parent=g14860.t1;
OY776279.1_Linnaemya_vulpina_genome_assembly,_chromosome:_4	AUGUSTUS	CDS	16263276	16263347	1	+	0	ID=g14860.t1.CDS4;Parent=g14860.t1;
OY776279.1_Linnaemya_vulpina_genome_assembly,_chromosome:_4	AUGUSTUS	exon	16263276	16263347	.	+	.	ID=g14860.t1.exon4;Parent=g14860.t1;
OY776279.1_Linnaemya_vulpina_genome_assembly,_chromosome:_4	AUGUSTUS	intron	16263348	16263440	1	+	.	ID=g14860.t1.intron4;Parent=g14860.t1;
OY776279.1_Linnaemya_vulpina_genome_assembly,_chromosome:_4	AUGUSTUS	CDS	16263441	16263585	1	+	0	ID=g14860.t1.CDS5;Parent=g14860.t1;
OY776279.1_Linnaemya_vulpina_genome_assembly,_chromosome:_4	AUGUSTUS	exon	16263441	16263585	.	+	.	ID=g14860.t1.exon5;Parent=g14860.t1;
OY776279.1_Linnaemya_vulpina_genome_assembly,_chromosome:_4	AUGUSTUS	intron	16263586	16265098	1	+	.	ID=g14860.t1.intron5;Parent=g14860.t1;
OY776279.1_Linnaemya_vulpina_genome_assembly,_chromosome:_4	AUGUSTUS	CDS	16265099	16265154	1	+	2	ID=g14860.t1.CDS6;Parent=g14860.t1;
OY776279.1_Linnaemya_vulpina_genome_assembly,_chromosome:_4	AUGUSTUS	exon	16265099	16265154	.	+	.	ID=g14860.t1.exon6;Parent=g14860.t1;
OY776279.1_Linnaemya_vulpina_genome_assembly,_chromosome:_4	AUGUSTUS	intron	16265155	16265222	1	+	.	ID=g14860.t1.intron6;Parent=g14860.t1;
OY776279.1_Linnaemya_vulpina_genome_assembly,_chromosome:_4	AUGUSTUS	CDS	16265223	16265474	1	+	0	ID=g14860.t1.CDS7;Parent=g14860.t1;
OY776279.1_Linnaemya_vulpina_genome_assembly,_chromosome:_4	AUGUSTUS	exon	16265223	16265474	.	+	.	ID=g14860.t1.exon7;Parent=g14860.t1;
OY776279.1_Linnaemya_vulpina_genome_assembly,_chromosome:_4	AUGUSTUS	intron	16265475	16265547	1	+	.	ID=g14860.t1.intron7;Parent=g14860.t1;
OY776279.1_Linnaemya_vulpina_genome_assembly,_chromosome:_4	AUGUSTUS	CDS	16265548	16266999	1	+	0	ID=g14860.t1.CDS8;Parent=g14860.t1;
OY776279.1_Linnaemya_vulpina_genome_assembly,_chromosome:_4	AUGUSTUS	exon	16265548	16266999	.	+	.	ID=g14860.t1.exon8;Parent=g14860.t1;
OY776279.1_Linnaemya_vulpina_genome_assembly,_chromosome:_4	AUGUSTUS	intron	16267000	16267339	1	+	.	ID=g14860.t1.intron8;Parent=g14860.t1;
OY776279.1_Linnaemya_vulpina_genome_assembly,_chromosome:_4	AUGUSTUS	CDS	16267340	16268827	1	+	0	ID=g14860.t1.CDS9;Parent=g14860.t1;
OY776279.1_Linnaemya_vulpina_genome_assembly,_chromosome:_4	AUGUSTUS	exon	16267340	16268827	.	+	.	ID=g14860.t1.exon9;Parent=g14860.t1;
OY776279.1_Linnaemya_vulpina_genome_assembly,_chromosome:_4	AUGUSTUS	intron	16268828	16268892	1	+	.	ID=g14860.t1.intron9;Parent=g14860.t1;
OY776279.1_Linnaemya_vulpina_genome_assembly,_chromosome:_4	AUGUSTUS	CDS	16268893	16269014	1	+	0	ID=g14860.t1.CDS10;Parent=g14860.t1;
OY776279.1_Linnaemya_vulpina_genome_assembly,_chromosome:_4	AUGUSTUS	exon	16268893	16269014	.	+	.	ID=g14860.t1.exon10;Parent=g14860.t1;
OY776279.1_Linnaemya_vulpina_genome_assembly,_chromosome:_4	AUGUSTUS	intron	16269015	16269084	1	+	.	ID=g14860.t1.intron10;Parent=g14860.t1;
OY776279.1_Linnaemya_vulpina_genome_assembly,_chromosome:_4	AUGUSTUS	CDS	16269085	16269190	1	+	1	ID=g14860.t1.CDS11;Parent=g14860.t1;
OY776279.1_Linnaemya_vulpina_genome_assembly,_chromosome:_4	AUGUSTUS	exon	16269085	16269190	.	+	.	ID=g14860.t1.exon11;Parent=g14860.t1;
OY776279.1_Linnaemya_vulpina_genome_assembly,_chromosome:_4	AUGUSTUS	intron	16269191	16269257	1	+	.	ID=g14860.t1.intron11;Parent=g14860.t1;
OY776279.1_Linnaemya_vulpina_genome_assembly,_chromosome:_4	AUGUSTUS	CDS	16269258	16269364	1	+	0	ID=g14860.t1.CDS12;Parent=g14860.t1;
OY776279.1_Linnaemya_vulpina_genome_assembly,_chromosome:_4	AUGUSTUS	exon	16269258	16269364	.	+	.	ID=g14860.t1.exon12;Parent=g14860.t1;
OY776279.1_Linnaemya_vulpina_genome_assembly,_chromosome:_4	AUGUSTUS	intron	16269365	16270160	1	+	.	ID=g14860.t1.intron12;Parent=g14860.t1;
OY776279.1_Linnaemya_vulpina_genome_assembly,_chromosome:_4	AUGUSTUS	CDS	16270161	16270280	1	+	1	ID=g14860.t1.CDS13;Parent=g14860.t1;
OY776279.1_Linnaemya_vulpina_genome_assembly,_chromosome:_4	AUGUSTUS	exon	16270161	16270280	.	+	.	ID=g14860.t1.exon13;Parent=g14860.t1;
OY776279.1_Linnaemya_vulpina_genome_assembly,_chromosome:_4	AUGUSTUS	intron	16270281	16270351	1	+	.	ID=g14860.t1.intron13;Parent=g14860.t1;
OY776279.1_Linnaemya_vulpina_genome_assembly,_chromosome:_4	AUGUSTUS	CDS	16270352	16270470	1	+	1	ID=g14860.t1.CDS14;Parent=g14860.t1;
OY776279.1_Linnaemya_vulpina_genome_assembly,_chromosome:_4	AUGUSTUS	exon	16270352	16270470	.	+	.	ID=g14860.t1.exon14;Parent=g14860.t1;
OY776279.1_Linnaemya_vulpina_genome_assembly,_chromosome:_4	AUGUSTUS	intron	16270471	16270762	1	+	.	ID=g14860.t1.intron14;Parent=g14860.t1;
OY776279.1_Linnaemya_vulpina_genome_assembly,_chromosome:_4	AUGUSTUS	CDS	16270763	16270891	1	+	2	ID=g14860.t1.CDS15;Parent=g14860.t1;
OY776279.1_Linnaemya_vulpina_genome_assembly,_chromosome:_4	AUGUSTUS	exon	16270763	16270891	.	+	.	ID=g14860.t1.exon15;Parent=g14860.t1;
OY776279.1_Linnaemya_vulpina_genome_assembly,_chromosome:_4	AUGUSTUS	intron	16270892	16272590	1	+	.	ID=g14860.t1.intron15;Parent=g14860.t1;
OY776279.1_Linnaemya_vulpina_genome_assembly,_chromosome:_4	AUGUSTUS	CDS	16272591	16272658	1	+	2	ID=g14860.t1.CDS16;Parent=g14860.t1;
OY776279.1_Linnaemya_vulpina_genome_assembly,_chromosome:_4	AUGUSTUS	exon	16272591	16272658	.	+	.	ID=g14860.t1.exon16;Parent=g14860.t1;
OY776279.1_Linnaemya_vulpina_genome_assembly,_chromosome:_4	AUGUSTUS	intron	16272659	16272727	1	+	.	ID=g14860.t1.intron16;Parent=g14860.t1;
OY776279.1_Linnaemya_vulpina_genome_assembly,_chromosome:_4	AUGUSTUS	CDS	16272728	16273103	1	+	0	ID=g14860.t1.CDS17;Parent=g14860.t1;
OY776279.1_Linnaemya_vulpina_genome_assembly,_chromosome:_4	AUGUSTUS	exon	16272728	16273103	.	+	.	ID=g14860.t1.exon17;Parent=g14860.t1;
OY776279.1_Linnaemya_vulpina_genome_assembly,_chromosome:_4	AUGUSTUS	intron	16273104	16273524	1	+	.	ID=g14860.t1.intron17;Parent=g14860.t1;
OY776279.1_Linnaemya_vulpina_genome_assembly,_chromosome:_4	AUGUSTUS	CDS	16273525	16273939	1	+	2	ID=g14860.t1.CDS18;Parent=g14860.t1;
OY776279.1_Linnaemya_vulpina_genome_assembly,_chromosome:_4	AUGUSTUS	exon	16273525	16273939	.	+	.	ID=g14860.t1.exon18;Parent=g14860.t1;
OY776279.1_Linnaemya_vulpina_genome_assembly,_chromosome:_4	AUGUSTUS	intron	16273940	16274016	1	+	.	ID=g14860.t1.intron18;Parent=g14860.t1;
OY776279.1_Linnaemya_vulpina_genome_assembly,_chromosome:_4	AUGUSTUS	CDS	16274017	16274091	1	+	1	ID=g14860.t1.CDS19;Parent=g14860.t1;
OY776279.1_Linnaemya_vulpina_genome_assembly,_chromosome:_4	AUGUSTUS	exon	16274017	16274091	.	+	.	ID=g14860.t1.exon19;Parent=g14860.t1;
OY776279.1_Linnaemya_vulpina_genome_assembly,_chromosome:_4	AUGUSTUS	intron	16274092	16275242	1	+	.	ID=g14860.t1.intron19;Parent=g14860.t1;
OY776279.1_Linnaemya_vulpina_genome_assembly,_chromosome:_4	AUGUSTUS	CDS	16275243	16275356	1	+	1	ID=g14860.t1.CDS20;Parent=g14860.t1;
OY776279.1_Linnaemya_vulpina_genome_assembly,_chromosome:_4	AUGUSTUS	exon	16275243	16275356	.	+	.	ID=g14860.t1.exon20;Parent=g14860.t1;
OY776279.1_Linnaemya_vulpina_genome_assembly,_chromosome:_4	AUGUSTUS	intron	16275357	16275431	1	+	.	ID=g14860.t1.intron20;Parent=g14860.t1;
OY776279.1_Linnaemya_vulpina_genome_assembly,_chromosome:_4	AUGUSTUS	CDS	16275432	16275507	1	+	1	ID=g14860.t1.CDS21;Parent=g14860.t1;
OY776279.1_Linnaemya_vulpina_genome_assembly,_chromosome:_4	AUGUSTUS	exon	16275432	16275507	.	+	.	ID=g14860.t1.exon21;Parent=g14860.t1;
OY776279.1_Linnaemya_vulpina_genome_assembly,_chromosome:_4	AUGUSTUS	stop_codon	16275505	16275507	.	+	0	ID=g14860.t1.stop1;Parent=g14860.t1;
OY776279.1_Linnaemya_vulpina_genome_assembly,_chromosome:_4	AUGUSTUS	gene	16338452	16339547	.	+	.	ID=g14861;
OY776279.1_Linnaemya_vulpina_genome_assembly,_chromosome:_4	AUGUSTUS	mRNA	16338452	16339547	.	+	.	ID=g14861.t1;Parent=g14861;
OY776279.1_Linnaemya_vulpina_genome_assembly,_chromosome:_4	AUGUSTUS	start_codon	16338452	16338454	.	+	0	ID=g14861.t1.start1;Parent=g14861.t1;
OY776279.1_Linnaemya_vulpina_genome_assembly,_chromosome:_4	AUGUSTUS	CDS	16338452	16338553	0.02	+	0	ID=g14861.t1.CDS1;Parent=g14861.t1;
OY776279.1_Linnaemya_vulpina_genome_assembly,_chromosome:_4	AUGUSTUS	exon	16338452	16338553	.	+	.	ID=g14861.t1.exon1;Parent=g14861.t1;
OY776279.1_Linnaemya_vulpina_genome_assembly,_chromosome:_4	AUGUSTUS	intron	16338554	16339433	0.02	+	.	ID=g14861.t1.intron1;Parent=g14861.t1;
OY776279.1_Linnaemya_vulpina_genome_assembly,_chromosome:_4	AUGUSTUS	CDS	16339434	16339547	0.02	+	0	ID=g14861.t1.CDS2;Parent=g14861.t1;
OY776279.1_Linnaemya_vulpina_genome_assembly,_chromosome:_4	AUGUSTUS	exon	16339434	16339547	.	+	.	ID=g14861.t1.exon2;Parent=g14861.t1;
OY776279.1_Linnaemya_vulpina_genome_assembly,_chromosome:_4	AUGUSTUS	stop_codon	16339545	16339547	.	+	0	ID=g14861.t1.stop1;Parent=g14861.t1;
OY776279.1_Linnaemya_vulpina_genome_assembly,_chromosome:_4	AUGUSTUS	gene	16380638	16408272	.	+	.	ID=g14862;
OY776279.1_Linnaemya_vulpina_genome_assembly,_chromosome:_4	AUGUSTUS	mRNA	16380638	16408272	0.74	+	.	ID=g14862.t1;Parent=g14862;
OY776279.1_Linnaemya_vulpina_genome_assembly,_chromosome:_4	AUGUSTUS	start_codon	16380638	16380640	.	+	0	ID=g14862.t1.start1;Parent=g14862.t1;
OY776279.1_Linnaemya_vulpina_genome_assembly,_chromosome:_4	AUGUSTUS	CDS	16380638	16380770	1	+	0	ID=g14862.t1.CDS1;Parent=g14862.t1;
OY776279.1_Linnaemya_vulpina_genome_assembly,_chromosome:_4	AUGUSTUS	exon	16380638	16380770	.	+	.	ID=g14862.t1.exon1;Parent=g14862.t1;
OY776279.1_Linnaemya_vulpina_genome_assembly,_chromosome:_4	AUGUSTUS	intron	16380771	16388604	1	+	.	ID=g14862.t1.intron1;Parent=g14862.t1;
OY776279.1_Linnaemya_vulpina_genome_assembly,_chromosome:_4	AUGUSTUS	CDS	16388605	16388721	1	+	2	ID=g14862.t1.CDS2;Parent=g14862.t1;
OY776279.1_Linnaemya_vulpina_genome_assembly,_chromosome:_4	AUGUSTUS	exon	16388605	16388721	.	+	.	ID=g14862.t1.exon2;Parent=g14862.t1;
OY776279.1_Linnaemya_vulpina_genome_assembly,_chromosome:_4	AUGUSTUS	intron	16388722	16390260	1	+	.	ID=g14862.t1.intron2;Parent=g14862.t1;
OY776279.1_Linnaemya_vulpina_genome_assembly,_chromosome:_4	AUGUSTUS	CDS	16390261	16390434	1	+	2	ID=g14862.t1.CDS3;Parent=g14862.t1;
OY776279.1_Linnaemya_vulpina_genome_assembly,_chromosome:_4	AUGUSTUS	exon	16390261	16390434	.	+	.	ID=g14862.t1.exon3;Parent=g14862.t1;
OY776279.1_Linnaemya_vulpina_genome_assembly,_chromosome:_4	AUGUSTUS	intron	16390435	16390524	1	+	.	ID=g14862.t1.intron3;Parent=g14862.t1;
OY776279.1_Linnaemya_vulpina_genome_assembly,_chromosome:_4	AUGUSTUS	CDS	16390525	16390784	1	+	2	ID=g14862.t1.CDS4;Parent=g14862.t1;
OY776279.1_Linnaemya_vulpina_genome_assembly,_chromosome:_4	AUGUSTUS	exon	16390525	16390784	.	+	.	ID=g14862.t1.exon4;Parent=g14862.t1;
OY776279.1_Linnaemya_vulpina_genome_assembly,_chromosome:_4	AUGUSTUS	intron	16390785	16394357	1	+	.	ID=g14862.t1.intron4;Parent=g14862.t1;
OY776279.1_Linnaemya_vulpina_genome_assembly,_chromosome:_4	AUGUSTUS	CDS	16394358	16394604	1	+	0	ID=g14862.t1.CDS5;Parent=g14862.t1;
OY776279.1_Linnaemya_vulpina_genome_assembly,_chromosome:_4	AUGUSTUS	exon	16394358	16394604	.	+	.	ID=g14862.t1.exon5;Parent=g14862.t1;
OY776279.1_Linnaemya_vulpina_genome_assembly,_chromosome:_4	AUGUSTUS	intron	16394605	16399731	1	+	.	ID=g14862.t1.intron5;Parent=g14862.t1;
OY776279.1_Linnaemya_vulpina_genome_assembly,_chromosome:_4	AUGUSTUS	CDS	16399732	16399787	0.82	+	2	ID=g14862.t1.CDS6;Parent=g14862.t1;
OY776279.1_Linnaemya_vulpina_genome_assembly,_chromosome:_4	AUGUSTUS	exon	16399732	16399787	.	+	.	ID=g14862.t1.exon6;Parent=g14862.t1;
OY776279.1_Linnaemya_vulpina_genome_assembly,_chromosome:_4	AUGUSTUS	intron	16399788	16408203	0.74	+	.	ID=g14862.t1.intron6;Parent=g14862.t1;
OY776279.1_Linnaemya_vulpina_genome_assembly,_chromosome:_4	AUGUSTUS	CDS	16408204	16408272	0.74	+	0	ID=g14862.t1.CDS7;Parent=g14862.t1;
OY776279.1_Linnaemya_vulpina_genome_assembly,_chromosome:_4	AUGUSTUS	exon	16408204	16408272	.	+	.	ID=g14862.t1.exon7;Parent=g14862.t1;
OY776279.1_Linnaemya_vulpina_genome_assembly,_chromosome:_4	AUGUSTUS	stop_codon	16408270	16408272	.	+	0	ID=g14862.t1.stop1;Parent=g14862.t1;
OY776279.1_Linnaemya_vulpina_genome_assembly,_chromosome:_4	AUGUSTUS	gene	16451441	16452967	.	+	.	ID=g14863;
OY776279.1_Linnaemya_vulpina_genome_assembly,_chromosome:_4	AUGUSTUS	mRNA	16451441	16452967	1	+	.	ID=g14863.t1;Parent=g14863;
OY776279.1_Linnaemya_vulpina_genome_assembly,_chromosome:_4	AUGUSTUS	start_codon	16451441	16451443	.	+	0	ID=g14863.t1.start1;Parent=g14863.t1;
OY776279.1_Linnaemya_vulpina_genome_assembly,_chromosome:_4	AUGUSTUS	CDS	16451441	16452967	1	+	0	ID=g14863.t1.CDS1;Parent=g14863.t1;
OY776279.1_Linnaemya_vulpina_genome_assembly,_chromosome:_4	AUGUSTUS	exon	16451441	16452967	.	+	.	ID=g14863.t1.exon1;Parent=g14863.t1;
OY776279.1_Linnaemya_vulpina_genome_assembly,_chromosome:_4	AUGUSTUS	stop_codon	16452965	16452967	.	+	0	ID=g14863.t1.stop1;Parent=g14863.t1;
OY776279.1_Linnaemya_vulpina_genome_assembly,_chromosome:_4	AUGUSTUS	gene	16464911	16484026	.	+	.	ID=g14864;
OY776279.1_Linnaemya_vulpina_genome_assembly,_chromosome:_4	AUGUSTUS	mRNA	16464911	16484026	0.97	+	.	ID=g14864.t1;Parent=g14864;
OY776279.1_Linnaemya_vulpina_genome_assembly,_chromosome:_4	AUGUSTUS	start_codon	16464911	16464913	.	+	0	ID=g14864.t1.start1;Parent=g14864.t1;
OY776279.1_Linnaemya_vulpina_genome_assembly,_chromosome:_4	AUGUSTUS	CDS	16464911	16464949	1	+	0	ID=g14864.t1.CDS1;Parent=g14864.t1;
OY776279.1_Linnaemya_vulpina_genome_assembly,_chromosome:_4	AUGUSTUS	exon	16464911	16464949	.	+	.	ID=g14864.t1.exon1;Parent=g14864.t1;
OY776279.1_Linnaemya_vulpina_genome_assembly,_chromosome:_4	AUGUSTUS	intron	16464950	16465044	1	+	.	ID=g14864.t1.intron1;Parent=g14864.t1;
OY776279.1_Linnaemya_vulpina_genome_assembly,_chromosome:_4	AUGUSTUS	CDS	16465045	16465290	1	+	0	ID=g14864.t1.CDS2;Parent=g14864.t1;
OY776279.1_Linnaemya_vulpina_genome_assembly,_chromosome:_4	AUGUSTUS	exon	16465045	16465290	.	+	.	ID=g14864.t1.exon2;Parent=g14864.t1;
OY776279.1_Linnaemya_vulpina_genome_assembly,_chromosome:_4	AUGUSTUS	intron	16465291	16466076	1	+	.	ID=g14864.t1.intron2;Parent=g14864.t1;
OY776279.1_Linnaemya_vulpina_genome_assembly,_chromosome:_4	AUGUSTUS	CDS	16466077	16466565	1	+	0	ID=g14864.t1.CDS3;Parent=g14864.t1;
OY776279.1_Linnaemya_vulpina_genome_assembly,_chromosome:_4	AUGUSTUS	exon	16466077	16466565	.	+	.	ID=g14864.t1.exon3;Parent=g14864.t1;
OY776279.1_Linnaemya_vulpina_genome_assembly,_chromosome:_4	AUGUSTUS	intron	16466566	16467091	1	+	.	ID=g14864.t1.intron3;Parent=g14864.t1;
OY776279.1_Linnaemya_vulpina_genome_assembly,_chromosome:_4	AUGUSTUS	CDS	16467092	16467124	1	+	0	ID=g14864.t1.CDS4;Parent=g14864.t1;
OY776279.1_Linnaemya_vulpina_genome_assembly,_chromosome:_4	AUGUSTUS	exon	16467092	16467124	.	+	.	ID=g14864.t1.exon4;Parent=g14864.t1;
OY776279.1_Linnaemya_vulpina_genome_assembly,_chromosome:_4	AUGUSTUS	intron	16467125	16470705	1	+	.	ID=g14864.t1.intron4;Parent=g14864.t1;
OY776279.1_Linnaemya_vulpina_genome_assembly,_chromosome:_4	AUGUSTUS	CDS	16470706	16470744	1	+	0	ID=g14864.t1.CDS5;Parent=g14864.t1;
OY776279.1_Linnaemya_vulpina_genome_assembly,_chromosome:_4	AUGUSTUS	exon	16470706	16470744	.	+	.	ID=g14864.t1.exon5;Parent=g14864.t1;
OY776279.1_Linnaemya_vulpina_genome_assembly,_chromosome:_4	AUGUSTUS	intron	16470745	16471320	1	+	.	ID=g14864.t1.intron5;Parent=g14864.t1;
OY776279.1_Linnaemya_vulpina_genome_assembly,_chromosome:_4	AUGUSTUS	CDS	16471321	16471437	1	+	0	ID=g14864.t1.CDS6;Parent=g14864.t1;
OY776279.1_Linnaemya_vulpina_genome_assembly,_chromosome:_4	AUGUSTUS	exon	16471321	16471437	.	+	.	ID=g14864.t1.exon6;Parent=g14864.t1;
OY776279.1_Linnaemya_vulpina_genome_assembly,_chromosome:_4	AUGUSTUS	intron	16471438	16474831	1	+	.	ID=g14864.t1.intron6;Parent=g14864.t1;
OY776279.1_Linnaemya_vulpina_genome_assembly,_chromosome:_4	AUGUSTUS	CDS	16474832	16474852	1	+	0	ID=g14864.t1.CDS7;Parent=g14864.t1;
OY776279.1_Linnaemya_vulpina_genome_assembly,_chromosome:_4	AUGUSTUS	exon	16474832	16474852	.	+	.	ID=g14864.t1.exon7;Parent=g14864.t1;
OY776279.1_Linnaemya_vulpina_genome_assembly,_chromosome:_4	AUGUSTUS	intron	16474853	16478898	1	+	.	ID=g14864.t1.intron7;Parent=g14864.t1;
OY776279.1_Linnaemya_vulpina_genome_assembly,_chromosome:_4	AUGUSTUS	CDS	16478899	16479081	1	+	0	ID=g14864.t1.CDS8;Parent=g14864.t1;
OY776279.1_Linnaemya_vulpina_genome_assembly,_chromosome:_4	AUGUSTUS	exon	16478899	16479081	.	+	.	ID=g14864.t1.exon8;Parent=g14864.t1;
OY776279.1_Linnaemya_vulpina_genome_assembly,_chromosome:_4	AUGUSTUS	intron	16479082	16479184	1	+	.	ID=g14864.t1.intron8;Parent=g14864.t1;
OY776279.1_Linnaemya_vulpina_genome_assembly,_chromosome:_4	AUGUSTUS	CDS	16479185	16479505	1	+	0	ID=g14864.t1.CDS9;Parent=g14864.t1;
OY776279.1_Linnaemya_vulpina_genome_assembly,_chromosome:_4	AUGUSTUS	exon	16479185	16479505	.	+	.	ID=g14864.t1.exon9;Parent=g14864.t1;
OY776279.1_Linnaemya_vulpina_genome_assembly,_chromosome:_4	AUGUSTUS	intron	16479506	16479884	1	+	.	ID=g14864.t1.intron9;Parent=g14864.t1;
OY776279.1_Linnaemya_vulpina_genome_assembly,_chromosome:_4	AUGUSTUS	CDS	16479885	16480073	1	+	0	ID=g14864.t1.CDS10;Parent=g14864.t1;
OY776279.1_Linnaemya_vulpina_genome_assembly,_chromosome:_4	AUGUSTUS	exon	16479885	16480073	.	+	.	ID=g14864.t1.exon10;Parent=g14864.t1;
OY776279.1_Linnaemya_vulpina_genome_assembly,_chromosome:_4	AUGUSTUS	intron	16480074	16480344	1	+	.	ID=g14864.t1.intron10;Parent=g14864.t1;
OY776279.1_Linnaemya_vulpina_genome_assembly,_chromosome:_4	AUGUSTUS	CDS	16480345	16482060	1	+	0	ID=g14864.t1.CDS11;Parent=g14864.t1;
OY776279.1_Linnaemya_vulpina_genome_assembly,_chromosome:_4	AUGUSTUS	exon	16480345	16482060	.	+	.	ID=g14864.t1.exon11;Parent=g14864.t1;
OY776279.1_Linnaemya_vulpina_genome_assembly,_chromosome:_4	AUGUSTUS	intron	16482061	16482833	1	+	.	ID=g14864.t1.intron11;Parent=g14864.t1;
OY776279.1_Linnaemya_vulpina_genome_assembly,_chromosome:_4	AUGUSTUS	CDS	16482834	16483094	1	+	0	ID=g14864.t1.CDS12;Parent=g14864.t1;
OY776279.1_Linnaemya_vulpina_genome_assembly,_chromosome:_4	AUGUSTUS	exon	16482834	16483094	.	+	.	ID=g14864.t1.exon12;Parent=g14864.t1;
OY776279.1_Linnaemya_vulpina_genome_assembly,_chromosome:_4	AUGUSTUS	intron	16483095	16483164	1	+	.	ID=g14864.t1.intron12;Parent=g14864.t1;
OY776279.1_Linnaemya_vulpina_genome_assembly,_chromosome:_4	AUGUSTUS	CDS	16483165	16483586	1	+	0	ID=g14864.t1.CDS13;Parent=g14864.t1;
OY776279.1_Linnaemya_vulpina_genome_assembly,_chromosome:_4	AUGUSTUS	exon	16483165	16483586	.	+	.	ID=g14864.t1.exon13;Parent=g14864.t1;
OY776279.1_Linnaemya_vulpina_genome_assembly,_chromosome:_4	AUGUSTUS	intron	16483587	16483679	1	+	.	ID=g14864.t1.intron13;Parent=g14864.t1;
OY776279.1_Linnaemya_vulpina_genome_assembly,_chromosome:_4	AUGUSTUS	CDS	16483680	16483814	1	+	1	ID=g14864.t1.CDS14;Parent=g14864.t1;
OY776279.1_Linnaemya_vulpina_genome_assembly,_chromosome:_4	AUGUSTUS	exon	16483680	16483814	.	+	.	ID=g14864.t1.exon14;Parent=g14864.t1;
OY776279.1_Linnaemya_vulpina_genome_assembly,_chromosome:_4	AUGUSTUS	intron	16483815	16483932	1	+	.	ID=g14864.t1.intron14;Parent=g14864.t1;
OY776279.1_Linnaemya_vulpina_genome_assembly,_chromosome:_4	AUGUSTUS	CDS	16483933	16484026	0.97	+	1	ID=g14864.t1.CDS15;Parent=g14864.t1;
OY776279.1_Linnaemya_vulpina_genome_assembly,_chromosome:_4	AUGUSTUS	exon	16483933	16484026	.	+	.	ID=g14864.t1.exon15;Parent=g14864.t1;
OY776279.1_Linnaemya_vulpina_genome_assembly,_chromosome:_4	AUGUSTUS	stop_codon	16484024	16484026	.	+	0	ID=g14864.t1.stop1;Parent=g14864.t1;
OY776279.1_Linnaemya_vulpina_genome_assembly,_chromosome:_4	AUGUSTUS	mRNA	16464911	16484026	0.96	+	.	ID=g14864.t2;Parent=g14864;
OY776279.1_Linnaemya_vulpina_genome_assembly,_chromosome:_4	AUGUSTUS	start_codon	16464911	16464913	.	+	0	ID=g14864.t2.start1;Parent=g14864.t2;
OY776279.1_Linnaemya_vulpina_genome_assembly,_chromosome:_4	AUGUSTUS	CDS	16464911	16464949	1	+	0	ID=g14864.t2.CDS1;Parent=g14864.t2;
OY776279.1_Linnaemya_vulpina_genome_assembly,_chromosome:_4	AUGUSTUS	exon	16464911	16464949	.	+	.	ID=g14864.t2.exon1;Parent=g14864.t2;
OY776279.1_Linnaemya_vulpina_genome_assembly,_chromosome:_4	AUGUSTUS	intron	16464950	16465044	1	+	.	ID=g14864.t2.intron1;Parent=g14864.t2;
OY776279.1_Linnaemya_vulpina_genome_assembly,_chromosome:_4	AUGUSTUS	CDS	16465045	16465290	1	+	0	ID=g14864.t2.CDS2;Parent=g14864.t2;
OY776279.1_Linnaemya_vulpina_genome_assembly,_chromosome:_4	AUGUSTUS	exon	16465045	16465290	.	+	.	ID=g14864.t2.exon2;Parent=g14864.t2;
OY776279.1_Linnaemya_vulpina_genome_assembly,_chromosome:_4	AUGUSTUS	intron	16465291	16466076	1	+	.	ID=g14864.t2.intron2;Parent=g14864.t2;
OY776279.1_Linnaemya_vulpina_genome_assembly,_chromosome:_4	AUGUSTUS	CDS	16466077	16466565	1	+	0	ID=g14864.t2.CDS3;Parent=g14864.t2;
OY776279.1_Linnaemya_vulpina_genome_assembly,_chromosome:_4	AUGUSTUS	exon	16466077	16466565	.	+	.	ID=g14864.t2.exon3;Parent=g14864.t2;
OY776279.1_Linnaemya_vulpina_genome_assembly,_chromosome:_4	AUGUSTUS	intron	16466566	16470705	1	+	.	ID=g14864.t2.intron3;Parent=g14864.t2;
OY776279.1_Linnaemya_vulpina_genome_assembly,_chromosome:_4	AUGUSTUS	CDS	16470706	16470744	1	+	0	ID=g14864.t2.CDS4;Parent=g14864.t2;
OY776279.1_Linnaemya_vulpina_genome_assembly,_chromosome:_4	AUGUSTUS	exon	16470706	16470744	.	+	.	ID=g14864.t2.exon4;Parent=g14864.t2;
OY776279.1_Linnaemya_vulpina_genome_assembly,_chromosome:_4	AUGUSTUS	intron	16470745	16471320	1	+	.	ID=g14864.t2.intron4;Parent=g14864.t2;
OY776279.1_Linnaemya_vulpina_genome_assembly,_chromosome:_4	AUGUSTUS	CDS	16471321	16471437	1	+	0	ID=g14864.t2.CDS5;Parent=g14864.t2;
OY776279.1_Linnaemya_vulpina_genome_assembly,_chromosome:_4	AUGUSTUS	exon	16471321	16471437	.	+	.	ID=g14864.t2.exon5;Parent=g14864.t2;
OY776279.1_Linnaemya_vulpina_genome_assembly,_chromosome:_4	AUGUSTUS	intron	16471438	16474831	1	+	.	ID=g14864.t2.intron5;Parent=g14864.t2;
OY776279.1_Linnaemya_vulpina_genome_assembly,_chromosome:_4	AUGUSTUS	CDS	16474832	16474852	1	+	0	ID=g14864.t2.CDS6;Parent=g14864.t2;
OY776279.1_Linnaemya_vulpina_genome_assembly,_chromosome:_4	AUGUSTUS	exon	16474832	16474852	.	+	.	ID=g14864.t2.exon6;Parent=g14864.t2;
OY776279.1_Linnaemya_vulpina_genome_assembly,_chromosome:_4	AUGUSTUS	intron	16474853	16478898	1	+	.	ID=g14864.t2.intron6;Parent=g14864.t2;
OY776279.1_Linnaemya_vulpina_genome_assembly,_chromosome:_4	AUGUSTUS	CDS	16478899	16479081	1	+	0	ID=g14864.t2.CDS7;Parent=g14864.t2;
OY776279.1_Linnaemya_vulpina_genome_assembly,_chromosome:_4	AUGUSTUS	exon	16478899	16479081	.	+	.	ID=g14864.t2.exon7;Parent=g14864.t2;
OY776279.1_Linnaemya_vulpina_genome_assembly,_chromosome:_4	AUGUSTUS	intron	16479082	16479184	1	+	.	ID=g14864.t2.intron7;Parent=g14864.t2;
OY776279.1_Linnaemya_vulpina_genome_assembly,_chromosome:_4	AUGUSTUS	CDS	16479185	16479505	1	+	0	ID=g14864.t2.CDS8;Parent=g14864.t2;
OY776279.1_Linnaemya_vulpina_genome_assembly,_chromosome:_4	AUGUSTUS	exon	16479185	16479505	.	+	.	ID=g14864.t2.exon8;Parent=g14864.t2;
OY776279.1_Linnaemya_vulpina_genome_assembly,_chromosome:_4	AUGUSTUS	intron	16479506	16479884	1	+	.	ID=g14864.t2.intron8;Parent=g14864.t2;
OY776279.1_Linnaemya_vulpina_genome_assembly,_chromosome:_4	AUGUSTUS	CDS	16479885	16480073	1	+	0	ID=g14864.t2.CDS9;Parent=g14864.t2;
OY776279.1_Linnaemya_vulpina_genome_assembly,_chromosome:_4	AUGUSTUS	exon	16479885	16480073	.	+	.	ID=g14864.t2.exon9;Parent=g14864.t2;
OY776279.1_Linnaemya_vulpina_genome_assembly,_chromosome:_4	AUGUSTUS	intron	16480074	16480344	1	+	.	ID=g14864.t2.intron9;Parent=g14864.t2;
OY776279.1_Linnaemya_vulpina_genome_assembly,_chromosome:_4	AUGUSTUS	CDS	16480345	16482060	1	+	0	ID=g14864.t2.CDS10;Parent=g14864.t2;
OY776279.1_Linnaemya_vulpina_genome_assembly,_chromosome:_4	AUGUSTUS	exon	16480345	16482060	.	+	.	ID=g14864.t2.exon10;Parent=g14864.t2;
OY776279.1_Linnaemya_vulpina_genome_assembly,_chromosome:_4	AUGUSTUS	intron	16482061	16482833	1	+	.	ID=g14864.t2.intron10;Parent=g14864.t2;
OY776279.1_Linnaemya_vulpina_genome_assembly,_chromosome:_4	AUGUSTUS	CDS	16482834	16483094	1	+	0	ID=g14864.t2.CDS11;Parent=g14864.t2;
OY776279.1_Linnaemya_vulpina_genome_assembly,_chromosome:_4	AUGUSTUS	exon	16482834	16483094	.	+	.	ID=g14864.t2.exon11;Parent=g14864.t2;
OY776279.1_Linnaemya_vulpina_genome_assembly,_chromosome:_4	AUGUSTUS	intron	16483095	16483164	1	+	.	ID=g14864.t2.intron11;Parent=g14864.t2;
OY776279.1_Linnaemya_vulpina_genome_assembly,_chromosome:_4	AUGUSTUS	CDS	16483165	16483586	1	+	0	ID=g14864.t2.CDS12;Parent=g14864.t2;
OY776279.1_Linnaemya_vulpina_genome_assembly,_chromosome:_4	AUGUSTUS	exon	16483165	16483586	.	+	.	ID=g14864.t2.exon12;Parent=g14864.t2;
OY776279.1_Linnaemya_vulpina_genome_assembly,_chromosome:_4	AUGUSTUS	intron	16483587	16483679	1	+	.	ID=g14864.t2.intron12;Parent=g14864.t2;
OY776279.1_Linnaemya_vulpina_genome_assembly,_chromosome:_4	AUGUSTUS	CDS	16483680	16483814	1	+	1	ID=g14864.t2.CDS13;Parent=g14864.t2;
OY776279.1_Linnaemya_vulpina_genome_assembly,_chromosome:_4	AUGUSTUS	exon	16483680	16483814	.	+	.	ID=g14864.t2.exon13;Parent=g14864.t2;
OY776279.1_Linnaemya_vulpina_genome_assembly,_chromosome:_4	AUGUSTUS	intron	16483815	16483932	1	+	.	ID=g14864.t2.intron13;Parent=g14864.t2;
OY776279.1_Linnaemya_vulpina_genome_assembly,_chromosome:_4	AUGUSTUS	CDS	16483933	16484026	0.96	+	1	ID=g14864.t2.CDS14;Parent=g14864.t2;
OY776279.1_Linnaemya_vulpina_genome_assembly,_chromosome:_4	AUGUSTUS	exon	16483933	16484026	.	+	.	ID=g14864.t2.exon14;Parent=g14864.t2;
OY776279.1_Linnaemya_vulpina_genome_assembly,_chromosome:_4	AUGUSTUS	stop_codon	16484024	16484026	.	+	0	ID=g14864.t2.stop1;Parent=g14864.t2;
OY776279.1_Linnaemya_vulpina_genome_assembly,_chromosome:_4	AUGUSTUS	mRNA	16464911	16484026	0.95	+	.	ID=g14864.t3;Parent=g14864;
OY776279.1_Linnaemya_vulpina_genome_assembly,_chromosome:_4	AUGUSTUS	start_codon	16464911	16464913	.	+	0	ID=g14864.t3.start1;Parent=g14864.t3;
OY776279.1_Linnaemya_vulpina_genome_assembly,_chromosome:_4	AUGUSTUS	CDS	16464911	16464949	1	+	0	ID=g14864.t3.CDS1;Parent=g14864.t3;
OY776279.1_Linnaemya_vulpina_genome_assembly,_chromosome:_4	AUGUSTUS	exon	16464911	16464949	.	+	.	ID=g14864.t3.exon1;Parent=g14864.t3;
OY776279.1_Linnaemya_vulpina_genome_assembly,_chromosome:_4	AUGUSTUS	intron	16464950	16465044	1	+	.	ID=g14864.t3.intron1;Parent=g14864.t3;
OY776279.1_Linnaemya_vulpina_genome_assembly,_chromosome:_4	AUGUSTUS	CDS	16465045	16465290	1	+	0	ID=g14864.t3.CDS2;Parent=g14864.t3;
OY776279.1_Linnaemya_vulpina_genome_assembly,_chromosome:_4	AUGUSTUS	exon	16465045	16465290	.	+	.	ID=g14864.t3.exon2;Parent=g14864.t3;
OY776279.1_Linnaemya_vulpina_genome_assembly,_chromosome:_4	AUGUSTUS	intron	16465291	16466076	1	+	.	ID=g14864.t3.intron2;Parent=g14864.t3;
OY776279.1_Linnaemya_vulpina_genome_assembly,_chromosome:_4	AUGUSTUS	CDS	16466077	16466565	1	+	0	ID=g14864.t3.CDS3;Parent=g14864.t3;
OY776279.1_Linnaemya_vulpina_genome_assembly,_chromosome:_4	AUGUSTUS	exon	16466077	16466565	.	+	.	ID=g14864.t3.exon3;Parent=g14864.t3;
OY776279.1_Linnaemya_vulpina_genome_assembly,_chromosome:_4	AUGUSTUS	intron	16466566	16467091	1	+	.	ID=g14864.t3.intron3;Parent=g14864.t3;
OY776279.1_Linnaemya_vulpina_genome_assembly,_chromosome:_4	AUGUSTUS	CDS	16467092	16467124	1	+	0	ID=g14864.t3.CDS4;Parent=g14864.t3;
OY776279.1_Linnaemya_vulpina_genome_assembly,_chromosome:_4	AUGUSTUS	exon	16467092	16467124	.	+	.	ID=g14864.t3.exon4;Parent=g14864.t3;
OY776279.1_Linnaemya_vulpina_genome_assembly,_chromosome:_4	AUGUSTUS	intron	16467125	16470705	1	+	.	ID=g14864.t3.intron4;Parent=g14864.t3;
OY776279.1_Linnaemya_vulpina_genome_assembly,_chromosome:_4	AUGUSTUS	CDS	16470706	16470744	1	+	0	ID=g14864.t3.CDS5;Parent=g14864.t3;
OY776279.1_Linnaemya_vulpina_genome_assembly,_chromosome:_4	AUGUSTUS	exon	16470706	16470744	.	+	.	ID=g14864.t3.exon5;Parent=g14864.t3;
OY776279.1_Linnaemya_vulpina_genome_assembly,_chromosome:_4	AUGUSTUS	intron	16470745	16471320	1	+	.	ID=g14864.t3.intron5;Parent=g14864.t3;
OY776279.1_Linnaemya_vulpina_genome_assembly,_chromosome:_4	AUGUSTUS	CDS	16471321	16471437	1	+	0	ID=g14864.t3.CDS6;Parent=g14864.t3;
OY776279.1_Linnaemya_vulpina_genome_assembly,_chromosome:_4	AUGUSTUS	exon	16471321	16471437	.	+	.	ID=g14864.t3.exon6;Parent=g14864.t3;
OY776279.1_Linnaemya_vulpina_genome_assembly,_chromosome:_4	AUGUSTUS	intron	16471438	16478898	1	+	.	ID=g14864.t3.intron6;Parent=g14864.t3;
OY776279.1_Linnaemya_vulpina_genome_assembly,_chromosome:_4	AUGUSTUS	CDS	16478899	16479081	1	+	0	ID=g14864.t3.CDS7;Parent=g14864.t3;
OY776279.1_Linnaemya_vulpina_genome_assembly,_chromosome:_4	AUGUSTUS	exon	16478899	16479081	.	+	.	ID=g14864.t3.exon7;Parent=g14864.t3;
OY776279.1_Linnaemya_vulpina_genome_assembly,_chromosome:_4	AUGUSTUS	intron	16479082	16479184	1	+	.	ID=g14864.t3.intron7;Parent=g14864.t3;
OY776279.1_Linnaemya_vulpina_genome_assembly,_chromosome:_4	AUGUSTUS	CDS	16479185	16479505	1	+	0	ID=g14864.t3.CDS8;Parent=g14864.t3;
OY776279.1_Linnaemya_vulpina_genome_assembly,_chromosome:_4	AUGUSTUS	exon	16479185	16479505	.	+	.	ID=g14864.t3.exon8;Parent=g14864.t3;
OY776279.1_Linnaemya_vulpina_genome_assembly,_chromosome:_4	AUGUSTUS	intron	16479506	16479884	1	+	.	ID=g14864.t3.intron8;Parent=g14864.t3;
OY776279.1_Linnaemya_vulpina_genome_assembly,_chromosome:_4	AUGUSTUS	CDS	16479885	16480073	1	+	0	ID=g14864.t3.CDS9;Parent=g14864.t3;
OY776279.1_Linnaemya_vulpina_genome_assembly,_chromosome:_4	AUGUSTUS	exon	16479885	16480073	.	+	.	ID=g14864.t3.exon9;Parent=g14864.t3;
OY776279.1_Linnaemya_vulpina_genome_assembly,_chromosome:_4	AUGUSTUS	intron	16480074	16480344	1	+	.	ID=g14864.t3.intron9;Parent=g14864.t3;
OY776279.1_Linnaemya_vulpina_genome_assembly,_chromosome:_4	AUGUSTUS	CDS	16480345	16482060	1	+	0	ID=g14864.t3.CDS10;Parent=g14864.t3;
OY776279.1_Linnaemya_vulpina_genome_assembly,_chromosome:_4	AUGUSTUS	exon	16480345	16482060	.	+	.	ID=g14864.t3.exon10;Parent=g14864.t3;
OY776279.1_Linnaemya_vulpina_genome_assembly,_chromosome:_4	AUGUSTUS	intron	16482061	16482833	1	+	.	ID=g14864.t3.intron10;Parent=g14864.t3;
OY776279.1_Linnaemya_vulpina_genome_assembly,_chromosome:_4	AUGUSTUS	CDS	16482834	16483094	1	+	0	ID=g14864.t3.CDS11;Parent=g14864.t3;
OY776279.1_Linnaemya_vulpina_genome_assembly,_chromosome:_4	AUGUSTUS	exon	16482834	16483094	.	+	.	ID=g14864.t3.exon11;Parent=g14864.t3;
OY776279.1_Linnaemya_vulpina_genome_assembly,_chromosome:_4	AUGUSTUS	intron	16483095	16483164	1	+	.	ID=g14864.t3.intron11;Parent=g14864.t3;
OY776279.1_Linnaemya_vulpina_genome_assembly,_chromosome:_4	AUGUSTUS	CDS	16483165	16483586	1	+	0	ID=g14864.t3.CDS12;Parent=g14864.t3;
OY776279.1_Linnaemya_vulpina_genome_assembly,_chromosome:_4	AUGUSTUS	exon	16483165	16483586	.	+	.	ID=g14864.t3.exon12;Parent=g14864.t3;
OY776279.1_Linnaemya_vulpina_genome_assembly,_chromosome:_4	AUGUSTUS	intron	16483587	16483679	1	+	.	ID=g14864.t3.intron12;Parent=g14864.t3;
OY776279.1_Linnaemya_vulpina_genome_assembly,_chromosome:_4	AUGUSTUS	CDS	16483680	16483814	1	+	1	ID=g14864.t3.CDS13;Parent=g14864.t3;
OY776279.1_Linnaemya_vulpina_genome_assembly,_chromosome:_4	AUGUSTUS	exon	16483680	16483814	.	+	.	ID=g14864.t3.exon13;Parent=g14864.t3;
OY776279.1_Linnaemya_vulpina_genome_assembly,_chromosome:_4	AUGUSTUS	intron	16483815	16483932	1	+	.	ID=g14864.t3.intron13;Parent=g14864.t3;
OY776279.1_Linnaemya_vulpina_genome_assembly,_chromosome:_4	AUGUSTUS	CDS	16483933	16484026	0.95	+	1	ID=g14864.t3.CDS14;Parent=g14864.t3;
OY776279.1_Linnaemya_vulpina_genome_assembly,_chromosome:_4	AUGUSTUS	exon	16483933	16484026	.	+	.	ID=g14864.t3.exon14;Parent=g14864.t3;
OY776279.1_Linnaemya_vulpina_genome_assembly,_chromosome:_4	AUGUSTUS	stop_codon	16484024	16484026	.	+	0	ID=g14864.t3.stop1;Parent=g14864.t3;
OY776279.1_Linnaemya_vulpina_genome_assembly,_chromosome:_4	AUGUSTUS	gene	16495273	16498342	.	+	.	ID=g14865;
OY776279.1_Linnaemya_vulpina_genome_assembly,_chromosome:_4	AUGUSTUS	mRNA	16495273	16498342	1	+	.	ID=g14865.t1;Parent=g14865;
OY776279.1_Linnaemya_vulpina_genome_assembly,_chromosome:_4	AUGUSTUS	start_codon	16495273	16495275	.	+	0	ID=g14865.t1.start1;Parent=g14865.t1;
OY776279.1_Linnaemya_vulpina_genome_assembly,_chromosome:_4	AUGUSTUS	CDS	16495273	16495408	1	+	0	ID=g14865.t1.CDS1;Parent=g14865.t1;
OY776279.1_Linnaemya_vulpina_genome_assembly,_chromosome:_4	AUGUSTUS	exon	16495273	16495408	.	+	.	ID=g14865.t1.exon1;Parent=g14865.t1;
OY776279.1_Linnaemya_vulpina_genome_assembly,_chromosome:_4	AUGUSTUS	intron	16495409	16495472	1	+	.	ID=g14865.t1.intron1;Parent=g14865.t1;
OY776279.1_Linnaemya_vulpina_genome_assembly,_chromosome:_4	AUGUSTUS	CDS	16495473	16495505	1	+	2	ID=g14865.t1.CDS2;Parent=g14865.t1;
OY776279.1_Linnaemya_vulpina_genome_assembly,_chromosome:_4	AUGUSTUS	exon	16495473	16495505	.	+	.	ID=g14865.t1.exon2;Parent=g14865.t1;
OY776279.1_Linnaemya_vulpina_genome_assembly,_chromosome:_4	AUGUSTUS	intron	16495506	16498022	1	+	.	ID=g14865.t1.intron2;Parent=g14865.t1;
OY776279.1_Linnaemya_vulpina_genome_assembly,_chromosome:_4	AUGUSTUS	CDS	16498023	16498342	1	+	2	ID=g14865.t1.CDS3;Parent=g14865.t1;
OY776279.1_Linnaemya_vulpina_genome_assembly,_chromosome:_4	AUGUSTUS	exon	16498023	16498342	.	+	.	ID=g14865.t1.exon3;Parent=g14865.t1;
OY776279.1_Linnaemya_vulpina_genome_assembly,_chromosome:_4	AUGUSTUS	stop_codon	16498340	16498342	.	+	0	ID=g14865.t1.stop1;Parent=g14865.t1;
OY776279.1_Linnaemya_vulpina_genome_assembly,_chromosome:_4	AUGUSTUS	mRNA	16495273	16498342	1	+	.	ID=g14865.t2;Parent=g14865;
OY776279.1_Linnaemya_vulpina_genome_assembly,_chromosome:_4	AUGUSTUS	start_codon	16495273	16495275	.	+	0	ID=g14865.t2.start1;Parent=g14865.t2;
OY776279.1_Linnaemya_vulpina_genome_assembly,_chromosome:_4	AUGUSTUS	CDS	16495273	16495408	1	+	0	ID=g14865.t2.CDS1;Parent=g14865.t2;
OY776279.1_Linnaemya_vulpina_genome_assembly,_chromosome:_4	AUGUSTUS	exon	16495273	16495408	.	+	.	ID=g14865.t2.exon1;Parent=g14865.t2;
OY776279.1_Linnaemya_vulpina_genome_assembly,_chromosome:_4	AUGUSTUS	intron	16495409	16498022	1	+	.	ID=g14865.t2.intron1;Parent=g14865.t2;
OY776279.1_Linnaemya_vulpina_genome_assembly,_chromosome:_4	AUGUSTUS	CDS	16498023	16498342	1	+	2	ID=g14865.t2.CDS2;Parent=g14865.t2;
OY776279.1_Linnaemya_vulpina_genome_assembly,_chromosome:_4	AUGUSTUS	exon	16498023	16498342	.	+	.	ID=g14865.t2.exon2;Parent=g14865.t2;
OY776279.1_Linnaemya_vulpina_genome_assembly,_chromosome:_4	AUGUSTUS	stop_codon	16498340	16498342	.	+	0	ID=g14865.t2.stop1;Parent=g14865.t2;
OY776279.1_Linnaemya_vulpina_genome_assembly,_chromosome:_4	AUGUSTUS	gene	16604485	16607436	.	+	.	ID=g14866;
OY776279.1_Linnaemya_vulpina_genome_assembly,_chromosome:_4	AUGUSTUS	mRNA	16604485	16607436	0.15	+	.	ID=g14866.t1;Parent=g14866;
OY776279.1_Linnaemya_vulpina_genome_assembly,_chromosome:_4	AUGUSTUS	start_codon	16604485	16604487	.	+	0	ID=g14866.t1.start1;Parent=g14866.t1;
OY776279.1_Linnaemya_vulpina_genome_assembly,_chromosome:_4	AUGUSTUS	CDS	16604485	16604825	0.51	+	0	ID=g14866.t1.CDS1;Parent=g14866.t1;
OY776279.1_Linnaemya_vulpina_genome_assembly,_chromosome:_4	AUGUSTUS	exon	16604485	16604825	.	+	.	ID=g14866.t1.exon1;Parent=g14866.t1;
OY776279.1_Linnaemya_vulpina_genome_assembly,_chromosome:_4	AUGUSTUS	intron	16604826	16607096	0.15	+	.	ID=g14866.t1.intron1;Parent=g14866.t1;
OY776279.1_Linnaemya_vulpina_genome_assembly,_chromosome:_4	AUGUSTUS	CDS	16607097	16607436	0.19	+	1	ID=g14866.t1.CDS2;Parent=g14866.t1;
OY776279.1_Linnaemya_vulpina_genome_assembly,_chromosome:_4	AUGUSTUS	exon	16607097	16607436	.	+	.	ID=g14866.t1.exon2;Parent=g14866.t1;
OY776279.1_Linnaemya_vulpina_genome_assembly,_chromosome:_4	AUGUSTUS	stop_codon	16607434	16607436	.	+	0	ID=g14866.t1.stop1;Parent=g14866.t1;
OY776279.1_Linnaemya_vulpina_genome_assembly,_chromosome:_4	AUGUSTUS	gene	16610118	16610402	.	+	.	ID=g14867;
OY776279.1_Linnaemya_vulpina_genome_assembly,_chromosome:_4	AUGUSTUS	mRNA	16610118	16610402	0.41	+	.	ID=g14867.t1;Parent=g14867;
OY776279.1_Linnaemya_vulpina_genome_assembly,_chromosome:_4	AUGUSTUS	start_codon	16610118	16610120	.	+	0	ID=g14867.t1.start1;Parent=g14867.t1;
OY776279.1_Linnaemya_vulpina_genome_assembly,_chromosome:_4	AUGUSTUS	CDS	16610118	16610402	0.41	+	0	ID=g14867.t1.CDS1;Parent=g14867.t1;
OY776279.1_Linnaemya_vulpina_genome_assembly,_chromosome:_4	AUGUSTUS	exon	16610118	16610402	.	+	.	ID=g14867.t1.exon1;Parent=g14867.t1;
OY776279.1_Linnaemya_vulpina_genome_assembly,_chromosome:_4	AUGUSTUS	stop_codon	16610400	16610402	.	+	0	ID=g14867.t1.stop1;Parent=g14867.t1;
OY776279.1_Linnaemya_vulpina_genome_assembly,_chromosome:_4	AUGUSTUS	gene	16613297	16613563	.	+	.	ID=g14868;
OY776279.1_Linnaemya_vulpina_genome_assembly,_chromosome:_4	AUGUSTUS	mRNA	16613297	16613563	0.74	+	.	ID=g14868.t1;Parent=g14868;
OY776279.1_Linnaemya_vulpina_genome_assembly,_chromosome:_4	AUGUSTUS	start_codon	16613297	16613299	.	+	0	ID=g14868.t1.start1;Parent=g14868.t1;
OY776279.1_Linnaemya_vulpina_genome_assembly,_chromosome:_4	AUGUSTUS	CDS	16613297	16613563	0.74	+	0	ID=g14868.t1.CDS1;Parent=g14868.t1;
OY776279.1_Linnaemya_vulpina_genome_assembly,_chromosome:_4	AUGUSTUS	exon	16613297	16613563	.	+	.	ID=g14868.t1.exon1;Parent=g14868.t1;
OY776279.1_Linnaemya_vulpina_genome_assembly,_chromosome:_4	AUGUSTUS	stop_codon	16613561	16613563	.	+	0	ID=g14868.t1.stop1;Parent=g14868.t1;
OY776279.1_Linnaemya_vulpina_genome_assembly,_chromosome:_4	AUGUSTUS	gene	16614983	16616575	.	-	.	ID=g14869;
OY776279.1_Linnaemya_vulpina_genome_assembly,_chromosome:_4	AUGUSTUS	mRNA	16614983	16616575	1	-	.	ID=g14869.t1;Parent=g14869;
OY776279.1_Linnaemya_vulpina_genome_assembly,_chromosome:_4	AUGUSTUS	stop_codon	16614983	16614985	.	-	0	ID=g14869.t1.stop1;Parent=g14869.t1;
OY776279.1_Linnaemya_vulpina_genome_assembly,_chromosome:_4	AUGUSTUS	CDS	16614983	16616575	1	-	0	ID=g14869.t1.CDS1;Parent=g14869.t1;
OY776279.1_Linnaemya_vulpina_genome_assembly,_chromosome:_4	AUGUSTUS	exon	16614983	16616575	.	-	.	ID=g14869.t1.exon1;Parent=g14869.t1;
OY776279.1_Linnaemya_vulpina_genome_assembly,_chromosome:_4	AUGUSTUS	start_codon	16616573	16616575	.	-	0	ID=g14869.t1.start1;Parent=g14869.t1;
OY776279.1_Linnaemya_vulpina_genome_assembly,_chromosome:_4	AUGUSTUS	gene	16624428	16633998	.	-	.	ID=g14870;
OY776279.1_Linnaemya_vulpina_genome_assembly,_chromosome:_4	AUGUSTUS	mRNA	16624428	16633998	1	-	.	ID=g14870.t1;Parent=g14870;
OY776279.1_Linnaemya_vulpina_genome_assembly,_chromosome:_4	AUGUSTUS	stop_codon	16624428	16624430	.	-	0	ID=g14870.t1.stop1;Parent=g14870.t1;
OY776279.1_Linnaemya_vulpina_genome_assembly,_chromosome:_4	AUGUSTUS	CDS	16624428	16625115	1	-	1	ID=g14870.t1.CDS1;Parent=g14870.t1;
OY776279.1_Linnaemya_vulpina_genome_assembly,_chromosome:_4	AUGUSTUS	exon	16624428	16625115	.	-	.	ID=g14870.t1.exon1;Parent=g14870.t1;
OY776279.1_Linnaemya_vulpina_genome_assembly,_chromosome:_4	AUGUSTUS	intron	16625116	16625441	1	-	.	ID=g14870.t1.intron1;Parent=g14870.t1;
OY776279.1_Linnaemya_vulpina_genome_assembly,_chromosome:_4	AUGUSTUS	CDS	16625442	16625672	1	-	1	ID=g14870.t1.CDS2;Parent=g14870.t1;
OY776279.1_Linnaemya_vulpina_genome_assembly,_chromosome:_4	AUGUSTUS	exon	16625442	16625672	.	-	.	ID=g14870.t1.exon2;Parent=g14870.t1;
OY776279.1_Linnaemya_vulpina_genome_assembly,_chromosome:_4	AUGUSTUS	intron	16625673	16626867	1	-	.	ID=g14870.t1.intron2;Parent=g14870.t1;
OY776279.1_Linnaemya_vulpina_genome_assembly,_chromosome:_4	AUGUSTUS	CDS	16626868	16626978	1	-	1	ID=g14870.t1.CDS3;Parent=g14870.t1;
OY776279.1_Linnaemya_vulpina_genome_assembly,_chromosome:_4	AUGUSTUS	exon	16626868	16626978	.	-	.	ID=g14870.t1.exon3;Parent=g14870.t1;
OY776279.1_Linnaemya_vulpina_genome_assembly,_chromosome:_4	AUGUSTUS	intron	16626979	16627088	1	-	.	ID=g14870.t1.intron3;Parent=g14870.t1;
OY776279.1_Linnaemya_vulpina_genome_assembly,_chromosome:_4	AUGUSTUS	CDS	16627089	16627208	1	-	1	ID=g14870.t1.CDS4;Parent=g14870.t1;
OY776279.1_Linnaemya_vulpina_genome_assembly,_chromosome:_4	AUGUSTUS	exon	16627089	16627208	.	-	.	ID=g14870.t1.exon4;Parent=g14870.t1;
OY776279.1_Linnaemya_vulpina_genome_assembly,_chromosome:_4	AUGUSTUS	intron	16627209	16627262	1	-	.	ID=g14870.t1.intron4;Parent=g14870.t1;
OY776279.1_Linnaemya_vulpina_genome_assembly,_chromosome:_4	AUGUSTUS	CDS	16627263	16627586	1	-	1	ID=g14870.t1.CDS5;Parent=g14870.t1;
OY776279.1_Linnaemya_vulpina_genome_assembly,_chromosome:_4	AUGUSTUS	exon	16627263	16627586	.	-	.	ID=g14870.t1.exon5;Parent=g14870.t1;
OY776279.1_Linnaemya_vulpina_genome_assembly,_chromosome:_4	AUGUSTUS	intron	16627587	16628282	1	-	.	ID=g14870.t1.intron5;Parent=g14870.t1;
OY776279.1_Linnaemya_vulpina_genome_assembly,_chromosome:_4	AUGUSTUS	CDS	16628283	16628339	1	-	1	ID=g14870.t1.CDS6;Parent=g14870.t1;
OY776279.1_Linnaemya_vulpina_genome_assembly,_chromosome:_4	AUGUSTUS	exon	16628283	16628339	.	-	.	ID=g14870.t1.exon6;Parent=g14870.t1;
OY776279.1_Linnaemya_vulpina_genome_assembly,_chromosome:_4	AUGUSTUS	intron	16628340	16630034	1	-	.	ID=g14870.t1.intron6;Parent=g14870.t1;
OY776279.1_Linnaemya_vulpina_genome_assembly,_chromosome:_4	AUGUSTUS	CDS	16630035	16630228	1	-	0	ID=g14870.t1.CDS7;Parent=g14870.t1;
OY776279.1_Linnaemya_vulpina_genome_assembly,_chromosome:_4	AUGUSTUS	exon	16630035	16630228	.	-	.	ID=g14870.t1.exon7;Parent=g14870.t1;
OY776279.1_Linnaemya_vulpina_genome_assembly,_chromosome:_4	AUGUSTUS	intron	16630229	16630296	1	-	.	ID=g14870.t1.intron7;Parent=g14870.t1;
OY776279.1_Linnaemya_vulpina_genome_assembly,_chromosome:_4	AUGUSTUS	CDS	16630297	16630520	1	-	2	ID=g14870.t1.CDS8;Parent=g14870.t1;
OY776279.1_Linnaemya_vulpina_genome_assembly,_chromosome:_4	AUGUSTUS	exon	16630297	16630520	.	-	.	ID=g14870.t1.exon8;Parent=g14870.t1;
OY776279.1_Linnaemya_vulpina_genome_assembly,_chromosome:_4	AUGUSTUS	intron	16630521	16633694	1	-	.	ID=g14870.t1.intron8;Parent=g14870.t1;
OY776279.1_Linnaemya_vulpina_genome_assembly,_chromosome:_4	AUGUSTUS	CDS	16633695	16633998	1	-	0	ID=g14870.t1.CDS9;Parent=g14870.t1;
OY776279.1_Linnaemya_vulpina_genome_assembly,_chromosome:_4	AUGUSTUS	exon	16633695	16633998	.	-	.	ID=g14870.t1.exon9;Parent=g14870.t1;
OY776279.1_Linnaemya_vulpina_genome_assembly,_chromosome:_4	AUGUSTUS	start_codon	16633996	16633998	.	-	0	ID=g14870.t1.start1;Parent=g14870.t1;
OY776279.1_Linnaemya_vulpina_genome_assembly,_chromosome:_4	AUGUSTUS	gene	16642510	16646710	.	-	.	ID=g14871;
OY776279.1_Linnaemya_vulpina_genome_assembly,_chromosome:_4	AUGUSTUS	mRNA	16642510	16646710	1	-	.	ID=g14871.t1;Parent=g14871;
OY776279.1_Linnaemya_vulpina_genome_assembly,_chromosome:_4	AUGUSTUS	stop_codon	16642510	16642512	.	-	0	ID=g14871.t1.stop1;Parent=g14871.t1;
OY776279.1_Linnaemya_vulpina_genome_assembly,_chromosome:_4	AUGUSTUS	CDS	16642510	16642644	1	-	0	ID=g14871.t1.CDS1;Parent=g14871.t1;
OY776279.1_Linnaemya_vulpina_genome_assembly,_chromosome:_4	AUGUSTUS	exon	16642510	16642644	.	-	.	ID=g14871.t1.exon1;Parent=g14871.t1;
OY776279.1_Linnaemya_vulpina_genome_assembly,_chromosome:_4	AUGUSTUS	intron	16642645	16642714	1	-	.	ID=g14871.t1.intron1;Parent=g14871.t1;
OY776279.1_Linnaemya_vulpina_genome_assembly,_chromosome:_4	AUGUSTUS	CDS	16642715	16643261	1	-	1	ID=g14871.t1.CDS2;Parent=g14871.t1;
OY776279.1_Linnaemya_vulpina_genome_assembly,_chromosome:_4	AUGUSTUS	exon	16642715	16643261	.	-	.	ID=g14871.t1.exon2;Parent=g14871.t1;
OY776279.1_Linnaemya_vulpina_genome_assembly,_chromosome:_4	AUGUSTUS	intron	16643262	16643323	1	-	.	ID=g14871.t1.intron2;Parent=g14871.t1;
OY776279.1_Linnaemya_vulpina_genome_assembly,_chromosome:_4	AUGUSTUS	CDS	16643324	16643569	1	-	1	ID=g14871.t1.CDS3;Parent=g14871.t1;
OY776279.1_Linnaemya_vulpina_genome_assembly,_chromosome:_4	AUGUSTUS	exon	16643324	16643569	.	-	.	ID=g14871.t1.exon3;Parent=g14871.t1;
OY776279.1_Linnaemya_vulpina_genome_assembly,_chromosome:_4	AUGUSTUS	intron	16643570	16645227	1	-	.	ID=g14871.t1.intron3;Parent=g14871.t1;
OY776279.1_Linnaemya_vulpina_genome_assembly,_chromosome:_4	AUGUSTUS	CDS	16645228	16645347	1	-	1	ID=g14871.t1.CDS4;Parent=g14871.t1;
OY776279.1_Linnaemya_vulpina_genome_assembly,_chromosome:_4	AUGUSTUS	exon	16645228	16645347	.	-	.	ID=g14871.t1.exon4;Parent=g14871.t1;
OY776279.1_Linnaemya_vulpina_genome_assembly,_chromosome:_4	AUGUSTUS	intron	16645348	16645403	1	-	.	ID=g14871.t1.intron4;Parent=g14871.t1;
OY776279.1_Linnaemya_vulpina_genome_assembly,_chromosome:_4	AUGUSTUS	CDS	16645404	16646259	1	-	2	ID=g14871.t1.CDS5;Parent=g14871.t1;
OY776279.1_Linnaemya_vulpina_genome_assembly,_chromosome:_4	AUGUSTUS	exon	16645404	16646259	.	-	.	ID=g14871.t1.exon5;Parent=g14871.t1;
OY776279.1_Linnaemya_vulpina_genome_assembly,_chromosome:_4	AUGUSTUS	intron	16646260	16646325	1	-	.	ID=g14871.t1.intron5;Parent=g14871.t1;
OY776279.1_Linnaemya_vulpina_genome_assembly,_chromosome:_4	AUGUSTUS	CDS	16646326	16646710	1	-	0	ID=g14871.t1.CDS6;Parent=g14871.t1;
OY776279.1_Linnaemya_vulpina_genome_assembly,_chromosome:_4	AUGUSTUS	exon	16646326	16646710	.	-	.	ID=g14871.t1.exon6;Parent=g14871.t1;
OY776279.1_Linnaemya_vulpina_genome_assembly,_chromosome:_4	AUGUSTUS	start_codon	16646708	16646710	.	-	0	ID=g14871.t1.start1;Parent=g14871.t1;
OY776279.1_Linnaemya_vulpina_genome_assembly,_chromosome:_4	AUGUSTUS	gene	16703792	16718013	.	+	.	ID=g14872;
OY776279.1_Linnaemya_vulpina_genome_assembly,_chromosome:_4	AUGUSTUS	mRNA	16703792	16718013	1	+	.	ID=g14872.t1;Parent=g14872;
OY776279.1_Linnaemya_vulpina_genome_assembly,_chromosome:_4	AUGUSTUS	start_codon	16703792	16703794	.	+	0	ID=g14872.t1.start1;Parent=g14872.t1;
OY776279.1_Linnaemya_vulpina_genome_assembly,_chromosome:_4	AUGUSTUS	CDS	16703792	16703847	1	+	0	ID=g14872.t1.CDS1;Parent=g14872.t1;
OY776279.1_Linnaemya_vulpina_genome_assembly,_chromosome:_4	AUGUSTUS	exon	16703792	16703847	.	+	.	ID=g14872.t1.exon1;Parent=g14872.t1;
OY776279.1_Linnaemya_vulpina_genome_assembly,_chromosome:_4	AUGUSTUS	intron	16703848	16703916	1	+	.	ID=g14872.t1.intron1;Parent=g14872.t1;
OY776279.1_Linnaemya_vulpina_genome_assembly,_chromosome:_4	AUGUSTUS	CDS	16703917	16704083	1	+	1	ID=g14872.t1.CDS2;Parent=g14872.t1;
OY776279.1_Linnaemya_vulpina_genome_assembly,_chromosome:_4	AUGUSTUS	exon	16703917	16704083	.	+	.	ID=g14872.t1.exon2;Parent=g14872.t1;
OY776279.1_Linnaemya_vulpina_genome_assembly,_chromosome:_4	AUGUSTUS	intron	16704084	16704215	1	+	.	ID=g14872.t1.intron2;Parent=g14872.t1;
OY776279.1_Linnaemya_vulpina_genome_assembly,_chromosome:_4	AUGUSTUS	CDS	16704216	16704732	1	+	2	ID=g14872.t1.CDS3;Parent=g14872.t1;
OY776279.1_Linnaemya_vulpina_genome_assembly,_chromosome:_4	AUGUSTUS	exon	16704216	16704732	.	+	.	ID=g14872.t1.exon3;Parent=g14872.t1;
OY776279.1_Linnaemya_vulpina_genome_assembly,_chromosome:_4	AUGUSTUS	intron	16704733	16704789	1	+	.	ID=g14872.t1.intron3;Parent=g14872.t1;
OY776279.1_Linnaemya_vulpina_genome_assembly,_chromosome:_4	AUGUSTUS	CDS	16704790	16705789	1	+	1	ID=g14872.t1.CDS4;Parent=g14872.t1;
OY776279.1_Linnaemya_vulpina_genome_assembly,_chromosome:_4	AUGUSTUS	exon	16704790	16705789	.	+	.	ID=g14872.t1.exon4;Parent=g14872.t1;
OY776279.1_Linnaemya_vulpina_genome_assembly,_chromosome:_4	AUGUSTUS	intron	16705790	16705861	1	+	.	ID=g14872.t1.intron4;Parent=g14872.t1;
OY776279.1_Linnaemya_vulpina_genome_assembly,_chromosome:_4	AUGUSTUS	CDS	16705862	16706176	1	+	0	ID=g14872.t1.CDS5;Parent=g14872.t1;
OY776279.1_Linnaemya_vulpina_genome_assembly,_chromosome:_4	AUGUSTUS	exon	16705862	16706176	.	+	.	ID=g14872.t1.exon5;Parent=g14872.t1;
OY776279.1_Linnaemya_vulpina_genome_assembly,_chromosome:_4	AUGUSTUS	intron	16706177	16706480	1	+	.	ID=g14872.t1.intron5;Parent=g14872.t1;
OY776279.1_Linnaemya_vulpina_genome_assembly,_chromosome:_4	AUGUSTUS	CDS	16706481	16706627	1	+	0	ID=g14872.t1.CDS6;Parent=g14872.t1;
OY776279.1_Linnaemya_vulpina_genome_assembly,_chromosome:_4	AUGUSTUS	exon	16706481	16706627	.	+	.	ID=g14872.t1.exon6;Parent=g14872.t1;
OY776279.1_Linnaemya_vulpina_genome_assembly,_chromosome:_4	AUGUSTUS	intron	16706628	16706954	1	+	.	ID=g14872.t1.intron6;Parent=g14872.t1;
OY776279.1_Linnaemya_vulpina_genome_assembly,_chromosome:_4	AUGUSTUS	CDS	16706955	16706996	1	+	0	ID=g14872.t1.CDS7;Parent=g14872.t1;
OY776279.1_Linnaemya_vulpina_genome_assembly,_chromosome:_4	AUGUSTUS	exon	16706955	16706996	.	+	.	ID=g14872.t1.exon7;Parent=g14872.t1;
OY776279.1_Linnaemya_vulpina_genome_assembly,_chromosome:_4	AUGUSTUS	intron	16706997	16707122	1	+	.	ID=g14872.t1.intron7;Parent=g14872.t1;
OY776279.1_Linnaemya_vulpina_genome_assembly,_chromosome:_4	AUGUSTUS	CDS	16707123	16708785	1	+	0	ID=g14872.t1.CDS8;Parent=g14872.t1;
OY776279.1_Linnaemya_vulpina_genome_assembly,_chromosome:_4	AUGUSTUS	exon	16707123	16708785	.	+	.	ID=g14872.t1.exon8;Parent=g14872.t1;
OY776279.1_Linnaemya_vulpina_genome_assembly,_chromosome:_4	AUGUSTUS	intron	16708786	16708851	1	+	.	ID=g14872.t1.intron8;Parent=g14872.t1;
OY776279.1_Linnaemya_vulpina_genome_assembly,_chromosome:_4	AUGUSTUS	CDS	16708852	16708997	1	+	2	ID=g14872.t1.CDS9;Parent=g14872.t1;
OY776279.1_Linnaemya_vulpina_genome_assembly,_chromosome:_4	AUGUSTUS	exon	16708852	16708997	.	+	.	ID=g14872.t1.exon9;Parent=g14872.t1;
OY776279.1_Linnaemya_vulpina_genome_assembly,_chromosome:_4	AUGUSTUS	intron	16708998	16709580	1	+	.	ID=g14872.t1.intron9;Parent=g14872.t1;
OY776279.1_Linnaemya_vulpina_genome_assembly,_chromosome:_4	AUGUSTUS	CDS	16709581	16709610	1	+	0	ID=g14872.t1.CDS10;Parent=g14872.t1;
OY776279.1_Linnaemya_vulpina_genome_assembly,_chromosome:_4	AUGUSTUS	exon	16709581	16709610	.	+	.	ID=g14872.t1.exon10;Parent=g14872.t1;
OY776279.1_Linnaemya_vulpina_genome_assembly,_chromosome:_4	AUGUSTUS	intron	16709611	16710505	1	+	.	ID=g14872.t1.intron10;Parent=g14872.t1;
OY776279.1_Linnaemya_vulpina_genome_assembly,_chromosome:_4	AUGUSTUS	CDS	16710506	16710611	1	+	0	ID=g14872.t1.CDS11;Parent=g14872.t1;
OY776279.1_Linnaemya_vulpina_genome_assembly,_chromosome:_4	AUGUSTUS	exon	16710506	16710611	.	+	.	ID=g14872.t1.exon11;Parent=g14872.t1;
OY776279.1_Linnaemya_vulpina_genome_assembly,_chromosome:_4	AUGUSTUS	intron	16710612	16710678	1	+	.	ID=g14872.t1.intron11;Parent=g14872.t1;
OY776279.1_Linnaemya_vulpina_genome_assembly,_chromosome:_4	AUGUSTUS	CDS	16710679	16710783	1	+	2	ID=g14872.t1.CDS12;Parent=g14872.t1;
OY776279.1_Linnaemya_vulpina_genome_assembly,_chromosome:_4	AUGUSTUS	exon	16710679	16710783	.	+	.	ID=g14872.t1.exon12;Parent=g14872.t1;
OY776279.1_Linnaemya_vulpina_genome_assembly,_chromosome:_4	AUGUSTUS	intron	16710784	16715088	1	+	.	ID=g14872.t1.intron12;Parent=g14872.t1;
OY776279.1_Linnaemya_vulpina_genome_assembly,_chromosome:_4	AUGUSTUS	CDS	16715089	16715148	1	+	2	ID=g14872.t1.CDS13;Parent=g14872.t1;
OY776279.1_Linnaemya_vulpina_genome_assembly,_chromosome:_4	AUGUSTUS	exon	16715089	16715148	.	+	.	ID=g14872.t1.exon13;Parent=g14872.t1;
OY776279.1_Linnaemya_vulpina_genome_assembly,_chromosome:_4	AUGUSTUS	intron	16715149	16715279	1	+	.	ID=g14872.t1.intron13;Parent=g14872.t1;
OY776279.1_Linnaemya_vulpina_genome_assembly,_chromosome:_4	AUGUSTUS	CDS	16715280	16715620	1	+	2	ID=g14872.t1.CDS14;Parent=g14872.t1;
OY776279.1_Linnaemya_vulpina_genome_assembly,_chromosome:_4	AUGUSTUS	exon	16715280	16715620	.	+	.	ID=g14872.t1.exon14;Parent=g14872.t1;
OY776279.1_Linnaemya_vulpina_genome_assembly,_chromosome:_4	AUGUSTUS	intron	16715621	16715686	1	+	.	ID=g14872.t1.intron14;Parent=g14872.t1;
OY776279.1_Linnaemya_vulpina_genome_assembly,_chromosome:_4	AUGUSTUS	CDS	16715687	16715759	1	+	0	ID=g14872.t1.CDS15;Parent=g14872.t1;
OY776279.1_Linnaemya_vulpina_genome_assembly,_chromosome:_4	AUGUSTUS	exon	16715687	16715759	.	+	.	ID=g14872.t1.exon15;Parent=g14872.t1;
OY776279.1_Linnaemya_vulpina_genome_assembly,_chromosome:_4	AUGUSTUS	intron	16715760	16715828	1	+	.	ID=g14872.t1.intron15;Parent=g14872.t1;
OY776279.1_Linnaemya_vulpina_genome_assembly,_chromosome:_4	AUGUSTUS	CDS	16715829	16716545	1	+	2	ID=g14872.t1.CDS16;Parent=g14872.t1;
OY776279.1_Linnaemya_vulpina_genome_assembly,_chromosome:_4	AUGUSTUS	exon	16715829	16716545	.	+	.	ID=g14872.t1.exon16;Parent=g14872.t1;
OY776279.1_Linnaemya_vulpina_genome_assembly,_chromosome:_4	AUGUSTUS	intron	16716546	16717556	1	+	.	ID=g14872.t1.intron16;Parent=g14872.t1;
OY776279.1_Linnaemya_vulpina_genome_assembly,_chromosome:_4	AUGUSTUS	CDS	16717557	16717856	1	+	2	ID=g14872.t1.CDS17;Parent=g14872.t1;
OY776279.1_Linnaemya_vulpina_genome_assembly,_chromosome:_4	AUGUSTUS	exon	16717557	16717856	.	+	.	ID=g14872.t1.exon17;Parent=g14872.t1;
OY776279.1_Linnaemya_vulpina_genome_assembly,_chromosome:_4	AUGUSTUS	intron	16717857	16717939	1	+	.	ID=g14872.t1.intron17;Parent=g14872.t1;
OY776279.1_Linnaemya_vulpina_genome_assembly,_chromosome:_4	AUGUSTUS	CDS	16717940	16718013	1	+	2	ID=g14872.t1.CDS18;Parent=g14872.t1;
OY776279.1_Linnaemya_vulpina_genome_assembly,_chromosome:_4	AUGUSTUS	exon	16717940	16718013	.	+	.	ID=g14872.t1.exon18;Parent=g14872.t1;
OY776279.1_Linnaemya_vulpina_genome_assembly,_chromosome:_4	AUGUSTUS	stop_codon	16718011	16718013	.	+	0	ID=g14872.t1.stop1;Parent=g14872.t1;
OY776279.1_Linnaemya_vulpina_genome_assembly,_chromosome:_4	AUGUSTUS	mRNA	16703792	16718013	1	+	.	ID=g14872.t2;Parent=g14872;
OY776279.1_Linnaemya_vulpina_genome_assembly,_chromosome:_4	AUGUSTUS	start_codon	16703792	16703794	.	+	0	ID=g14872.t2.start1;Parent=g14872.t2;
OY776279.1_Linnaemya_vulpina_genome_assembly,_chromosome:_4	AUGUSTUS	CDS	16703792	16703847	1	+	0	ID=g14872.t2.CDS1;Parent=g14872.t2;
OY776279.1_Linnaemya_vulpina_genome_assembly,_chromosome:_4	AUGUSTUS	exon	16703792	16703847	.	+	.	ID=g14872.t2.exon1;Parent=g14872.t2;
OY776279.1_Linnaemya_vulpina_genome_assembly,_chromosome:_4	AUGUSTUS	intron	16703848	16703916	1	+	.	ID=g14872.t2.intron1;Parent=g14872.t2;
OY776279.1_Linnaemya_vulpina_genome_assembly,_chromosome:_4	AUGUSTUS	CDS	16703917	16704083	1	+	1	ID=g14872.t2.CDS2;Parent=g14872.t2;
OY776279.1_Linnaemya_vulpina_genome_assembly,_chromosome:_4	AUGUSTUS	exon	16703917	16704083	.	+	.	ID=g14872.t2.exon2;Parent=g14872.t2;
OY776279.1_Linnaemya_vulpina_genome_assembly,_chromosome:_4	AUGUSTUS	intron	16704084	16704215	1	+	.	ID=g14872.t2.intron2;Parent=g14872.t2;
OY776279.1_Linnaemya_vulpina_genome_assembly,_chromosome:_4	AUGUSTUS	CDS	16704216	16704732	1	+	2	ID=g14872.t2.CDS3;Parent=g14872.t2;
OY776279.1_Linnaemya_vulpina_genome_assembly,_chromosome:_4	AUGUSTUS	exon	16704216	16704732	.	+	.	ID=g14872.t2.exon3;Parent=g14872.t2;
OY776279.1_Linnaemya_vulpina_genome_assembly,_chromosome:_4	AUGUSTUS	intron	16704733	16704789	1	+	.	ID=g14872.t2.intron3;Parent=g14872.t2;
OY776279.1_Linnaemya_vulpina_genome_assembly,_chromosome:_4	AUGUSTUS	CDS	16704790	16705789	1	+	1	ID=g14872.t2.CDS4;Parent=g14872.t2;
OY776279.1_Linnaemya_vulpina_genome_assembly,_chromosome:_4	AUGUSTUS	exon	16704790	16705789	.	+	.	ID=g14872.t2.exon4;Parent=g14872.t2;
OY776279.1_Linnaemya_vulpina_genome_assembly,_chromosome:_4	AUGUSTUS	intron	16705790	16705861	1	+	.	ID=g14872.t2.intron4;Parent=g14872.t2;
OY776279.1_Linnaemya_vulpina_genome_assembly,_chromosome:_4	AUGUSTUS	CDS	16705862	16706176	1	+	0	ID=g14872.t2.CDS5;Parent=g14872.t2;
OY776279.1_Linnaemya_vulpina_genome_assembly,_chromosome:_4	AUGUSTUS	exon	16705862	16706176	.	+	.	ID=g14872.t2.exon5;Parent=g14872.t2;
OY776279.1_Linnaemya_vulpina_genome_assembly,_chromosome:_4	AUGUSTUS	intron	16706177	16706480	1	+	.	ID=g14872.t2.intron5;Parent=g14872.t2;
OY776279.1_Linnaemya_vulpina_genome_assembly,_chromosome:_4	AUGUSTUS	CDS	16706481	16706627	1	+	0	ID=g14872.t2.CDS6;Parent=g14872.t2;
OY776279.1_Linnaemya_vulpina_genome_assembly,_chromosome:_4	AUGUSTUS	exon	16706481	16706627	.	+	.	ID=g14872.t2.exon6;Parent=g14872.t2;
OY776279.1_Linnaemya_vulpina_genome_assembly,_chromosome:_4	AUGUSTUS	intron	16706628	16706954	1	+	.	ID=g14872.t2.intron6;Parent=g14872.t2;
OY776279.1_Linnaemya_vulpina_genome_assembly,_chromosome:_4	AUGUSTUS	CDS	16706955	16706996	1	+	0	ID=g14872.t2.CDS7;Parent=g14872.t2;
OY776279.1_Linnaemya_vulpina_genome_assembly,_chromosome:_4	AUGUSTUS	exon	16706955	16706996	.	+	.	ID=g14872.t2.exon7;Parent=g14872.t2;
OY776279.1_Linnaemya_vulpina_genome_assembly,_chromosome:_4	AUGUSTUS	intron	16706997	16707122	1	+	.	ID=g14872.t2.intron7;Parent=g14872.t2;
OY776279.1_Linnaemya_vulpina_genome_assembly,_chromosome:_4	AUGUSTUS	CDS	16707123	16708785	1	+	0	ID=g14872.t2.CDS8;Parent=g14872.t2;
OY776279.1_Linnaemya_vulpina_genome_assembly,_chromosome:_4	AUGUSTUS	exon	16707123	16708785	.	+	.	ID=g14872.t2.exon8;Parent=g14872.t2;
OY776279.1_Linnaemya_vulpina_genome_assembly,_chromosome:_4	AUGUSTUS	intron	16708786	16708851	1	+	.	ID=g14872.t2.intron8;Parent=g14872.t2;
OY776279.1_Linnaemya_vulpina_genome_assembly,_chromosome:_4	AUGUSTUS	CDS	16708852	16708997	1	+	2	ID=g14872.t2.CDS9;Parent=g14872.t2;
OY776279.1_Linnaemya_vulpina_genome_assembly,_chromosome:_4	AUGUSTUS	exon	16708852	16708997	.	+	.	ID=g14872.t2.exon9;Parent=g14872.t2;
OY776279.1_Linnaemya_vulpina_genome_assembly,_chromosome:_4	AUGUSTUS	intron	16708998	16710505	1	+	.	ID=g14872.t2.intron9;Parent=g14872.t2;
OY776279.1_Linnaemya_vulpina_genome_assembly,_chromosome:_4	AUGUSTUS	CDS	16710506	16710611	1	+	0	ID=g14872.t2.CDS10;Parent=g14872.t2;
OY776279.1_Linnaemya_vulpina_genome_assembly,_chromosome:_4	AUGUSTUS	exon	16710506	16710611	.	+	.	ID=g14872.t2.exon10;Parent=g14872.t2;
OY776279.1_Linnaemya_vulpina_genome_assembly,_chromosome:_4	AUGUSTUS	intron	16710612	16710693	1	+	.	ID=g14872.t2.intron10;Parent=g14872.t2;
OY776279.1_Linnaemya_vulpina_genome_assembly,_chromosome:_4	AUGUSTUS	CDS	16710694	16710783	1	+	2	ID=g14872.t2.CDS11;Parent=g14872.t2;
OY776279.1_Linnaemya_vulpina_genome_assembly,_chromosome:_4	AUGUSTUS	exon	16710694	16710783	.	+	.	ID=g14872.t2.exon11;Parent=g14872.t2;
OY776279.1_Linnaemya_vulpina_genome_assembly,_chromosome:_4	AUGUSTUS	intron	16710784	16715088	1	+	.	ID=g14872.t2.intron11;Parent=g14872.t2;
OY776279.1_Linnaemya_vulpina_genome_assembly,_chromosome:_4	AUGUSTUS	CDS	16715089	16715148	1	+	2	ID=g14872.t2.CDS12;Parent=g14872.t2;
OY776279.1_Linnaemya_vulpina_genome_assembly,_chromosome:_4	AUGUSTUS	exon	16715089	16715148	.	+	.	ID=g14872.t2.exon12;Parent=g14872.t2;
OY776279.1_Linnaemya_vulpina_genome_assembly,_chromosome:_4	AUGUSTUS	intron	16715149	16715279	1	+	.	ID=g14872.t2.intron12;Parent=g14872.t2;
OY776279.1_Linnaemya_vulpina_genome_assembly,_chromosome:_4	AUGUSTUS	CDS	16715280	16715620	1	+	2	ID=g14872.t2.CDS13;Parent=g14872.t2;
OY776279.1_Linnaemya_vulpina_genome_assembly,_chromosome:_4	AUGUSTUS	exon	16715280	16715620	.	+	.	ID=g14872.t2.exon13;Parent=g14872.t2;
OY776279.1_Linnaemya_vulpina_genome_assembly,_chromosome:_4	AUGUSTUS	intron	16715621	16715686	1	+	.	ID=g14872.t2.intron13;Parent=g14872.t2;
OY776279.1_Linnaemya_vulpina_genome_assembly,_chromosome:_4	AUGUSTUS	CDS	16715687	16715759	1	+	0	ID=g14872.t2.CDS14;Parent=g14872.t2;
OY776279.1_Linnaemya_vulpina_genome_assembly,_chromosome:_4	AUGUSTUS	exon	16715687	16715759	.	+	.	ID=g14872.t2.exon14;Parent=g14872.t2;
OY776279.1_Linnaemya_vulpina_genome_assembly,_chromosome:_4	AUGUSTUS	intron	16715760	16715828	1	+	.	ID=g14872.t2.intron14;Parent=g14872.t2;
OY776279.1_Linnaemya_vulpina_genome_assembly,_chromosome:_4	AUGUSTUS	CDS	16715829	16716545	1	+	2	ID=g14872.t2.CDS15;Parent=g14872.t2;
OY776279.1_Linnaemya_vulpina_genome_assembly,_chromosome:_4	AUGUSTUS	exon	16715829	16716545	.	+	.	ID=g14872.t2.exon15;Parent=g14872.t2;
OY776279.1_Linnaemya_vulpina_genome_assembly,_chromosome:_4	AUGUSTUS	intron	16716546	16717556	1	+	.	ID=g14872.t2.intron15;Parent=g14872.t2;
OY776279.1_Linnaemya_vulpina_genome_assembly,_chromosome:_4	AUGUSTUS	CDS	16717557	16717856	1	+	2	ID=g14872.t2.CDS16;Parent=g14872.t2;
OY776279.1_Linnaemya_vulpina_genome_assembly,_chromosome:_4	AUGUSTUS	exon	16717557	16717856	.	+	.	ID=g14872.t2.exon16;Parent=g14872.t2;
OY776279.1_Linnaemya_vulpina_genome_assembly,_chromosome:_4	AUGUSTUS	intron	16717857	16717939	1	+	.	ID=g14872.t2.intron16;Parent=g14872.t2;
OY776279.1_Linnaemya_vulpina_genome_assembly,_chromosome:_4	AUGUSTUS	CDS	16717940	16718013	1	+	2	ID=g14872.t2.CDS17;Parent=g14872.t2;
OY776279.1_Linnaemya_vulpina_genome_assembly,_chromosome:_4	AUGUSTUS	exon	16717940	16718013	.	+	.	ID=g14872.t2.exon17;Parent=g14872.t2;
OY776279.1_Linnaemya_vulpina_genome_assembly,_chromosome:_4	AUGUSTUS	stop_codon	16718011	16718013	.	+	0	ID=g14872.t2.stop1;Parent=g14872.t2;
OY776279.1_Linnaemya_vulpina_genome_assembly,_chromosome:_4	AUGUSTUS	mRNA	16703792	16718013	1	+	.	ID=g14872.t3;Parent=g14872;
OY776279.1_Linnaemya_vulpina_genome_assembly,_chromosome:_4	AUGUSTUS	start_codon	16703792	16703794	.	+	0	ID=g14872.t3.start1;Parent=g14872.t3;
OY776279.1_Linnaemya_vulpina_genome_assembly,_chromosome:_4	AUGUSTUS	CDS	16703792	16703847	1	+	0	ID=g14872.t3.CDS1;Parent=g14872.t3;
OY776279.1_Linnaemya_vulpina_genome_assembly,_chromosome:_4	AUGUSTUS	exon	16703792	16703847	.	+	.	ID=g14872.t3.exon1;Parent=g14872.t3;
OY776279.1_Linnaemya_vulpina_genome_assembly,_chromosome:_4	AUGUSTUS	intron	16703848	16703916	1	+	.	ID=g14872.t3.intron1;Parent=g14872.t3;
OY776279.1_Linnaemya_vulpina_genome_assembly,_chromosome:_4	AUGUSTUS	CDS	16703917	16704083	1	+	1	ID=g14872.t3.CDS2;Parent=g14872.t3;
OY776279.1_Linnaemya_vulpina_genome_assembly,_chromosome:_4	AUGUSTUS	exon	16703917	16704083	.	+	.	ID=g14872.t3.exon2;Parent=g14872.t3;
OY776279.1_Linnaemya_vulpina_genome_assembly,_chromosome:_4	AUGUSTUS	intron	16704084	16704215	1	+	.	ID=g14872.t3.intron2;Parent=g14872.t3;
OY776279.1_Linnaemya_vulpina_genome_assembly,_chromosome:_4	AUGUSTUS	CDS	16704216	16704732	1	+	2	ID=g14872.t3.CDS3;Parent=g14872.t3;
OY776279.1_Linnaemya_vulpina_genome_assembly,_chromosome:_4	AUGUSTUS	exon	16704216	16704732	.	+	.	ID=g14872.t3.exon3;Parent=g14872.t3;
OY776279.1_Linnaemya_vulpina_genome_assembly,_chromosome:_4	AUGUSTUS	intron	16704733	16704789	1	+	.	ID=g14872.t3.intron3;Parent=g14872.t3;
OY776279.1_Linnaemya_vulpina_genome_assembly,_chromosome:_4	AUGUSTUS	CDS	16704790	16705789	1	+	1	ID=g14872.t3.CDS4;Parent=g14872.t3;
OY776279.1_Linnaemya_vulpina_genome_assembly,_chromosome:_4	AUGUSTUS	exon	16704790	16705789	.	+	.	ID=g14872.t3.exon4;Parent=g14872.t3;
OY776279.1_Linnaemya_vulpina_genome_assembly,_chromosome:_4	AUGUSTUS	intron	16705790	16705861	1	+	.	ID=g14872.t3.intron4;Parent=g14872.t3;
OY776279.1_Linnaemya_vulpina_genome_assembly,_chromosome:_4	AUGUSTUS	CDS	16705862	16706176	1	+	0	ID=g14872.t3.CDS5;Parent=g14872.t3;
OY776279.1_Linnaemya_vulpina_genome_assembly,_chromosome:_4	AUGUSTUS	exon	16705862	16706176	.	+	.	ID=g14872.t3.exon5;Parent=g14872.t3;
OY776279.1_Linnaemya_vulpina_genome_assembly,_chromosome:_4	AUGUSTUS	intron	16706177	16706480	1	+	.	ID=g14872.t3.intron5;Parent=g14872.t3;
OY776279.1_Linnaemya_vulpina_genome_assembly,_chromosome:_4	AUGUSTUS	CDS	16706481	16706627	1	+	0	ID=g14872.t3.CDS6;Parent=g14872.t3;
OY776279.1_Linnaemya_vulpina_genome_assembly,_chromosome:_4	AUGUSTUS	exon	16706481	16706627	.	+	.	ID=g14872.t3.exon6;Parent=g14872.t3;
OY776279.1_Linnaemya_vulpina_genome_assembly,_chromosome:_4	AUGUSTUS	intron	16706628	16706954	1	+	.	ID=g14872.t3.intron6;Parent=g14872.t3;
OY776279.1_Linnaemya_vulpina_genome_assembly,_chromosome:_4	AUGUSTUS	CDS	16706955	16706996	1	+	0	ID=g14872.t3.CDS7;Parent=g14872.t3;
OY776279.1_Linnaemya_vulpina_genome_assembly,_chromosome:_4	AUGUSTUS	exon	16706955	16706996	.	+	.	ID=g14872.t3.exon7;Parent=g14872.t3;
OY776279.1_Linnaemya_vulpina_genome_assembly,_chromosome:_4	AUGUSTUS	intron	16706997	16707122	1	+	.	ID=g14872.t3.intron7;Parent=g14872.t3;
OY776279.1_Linnaemya_vulpina_genome_assembly,_chromosome:_4	AUGUSTUS	CDS	16707123	16708785	1	+	0	ID=g14872.t3.CDS8;Parent=g14872.t3;
OY776279.1_Linnaemya_vulpina_genome_assembly,_chromosome:_4	AUGUSTUS	exon	16707123	16708785	.	+	.	ID=g14872.t3.exon8;Parent=g14872.t3;
OY776279.1_Linnaemya_vulpina_genome_assembly,_chromosome:_4	AUGUSTUS	intron	16708786	16708851	1	+	.	ID=g14872.t3.intron8;Parent=g14872.t3;
OY776279.1_Linnaemya_vulpina_genome_assembly,_chromosome:_4	AUGUSTUS	CDS	16708852	16708997	1	+	2	ID=g14872.t3.CDS9;Parent=g14872.t3;
OY776279.1_Linnaemya_vulpina_genome_assembly,_chromosome:_4	AUGUSTUS	exon	16708852	16708997	.	+	.	ID=g14872.t3.exon9;Parent=g14872.t3;
OY776279.1_Linnaemya_vulpina_genome_assembly,_chromosome:_4	AUGUSTUS	intron	16708998	16710505	1	+	.	ID=g14872.t3.intron9;Parent=g14872.t3;
OY776279.1_Linnaemya_vulpina_genome_assembly,_chromosome:_4	AUGUSTUS	CDS	16710506	16710611	1	+	0	ID=g14872.t3.CDS10;Parent=g14872.t3;
OY776279.1_Linnaemya_vulpina_genome_assembly,_chromosome:_4	AUGUSTUS	exon	16710506	16710611	.	+	.	ID=g14872.t3.exon10;Parent=g14872.t3;
OY776279.1_Linnaemya_vulpina_genome_assembly,_chromosome:_4	AUGUSTUS	intron	16710612	16710678	1	+	.	ID=g14872.t3.intron10;Parent=g14872.t3;
OY776279.1_Linnaemya_vulpina_genome_assembly,_chromosome:_4	AUGUSTUS	CDS	16710679	16710783	1	+	2	ID=g14872.t3.CDS11;Parent=g14872.t3;
OY776279.1_Linnaemya_vulpina_genome_assembly,_chromosome:_4	AUGUSTUS	exon	16710679	16710783	.	+	.	ID=g14872.t3.exon11;Parent=g14872.t3;
OY776279.1_Linnaemya_vulpina_genome_assembly,_chromosome:_4	AUGUSTUS	intron	16710784	16715088	1	+	.	ID=g14872.t3.intron11;Parent=g14872.t3;
OY776279.1_Linnaemya_vulpina_genome_assembly,_chromosome:_4	AUGUSTUS	CDS	16715089	16715148	1	+	2	ID=g14872.t3.CDS12;Parent=g14872.t3;
OY776279.1_Linnaemya_vulpina_genome_assembly,_chromosome:_4	AUGUSTUS	exon	16715089	16715148	.	+	.	ID=g14872.t3.exon12;Parent=g14872.t3;
OY776279.1_Linnaemya_vulpina_genome_assembly,_chromosome:_4	AUGUSTUS	intron	16715149	16715279	1	+	.	ID=g14872.t3.intron12;Parent=g14872.t3;
OY776279.1_Linnaemya_vulpina_genome_assembly,_chromosome:_4	AUGUSTUS	CDS	16715280	16715620	1	+	2	ID=g14872.t3.CDS13;Parent=g14872.t3;
OY776279.1_Linnaemya_vulpina_genome_assembly,_chromosome:_4	AUGUSTUS	exon	16715280	16715620	.	+	.	ID=g14872.t3.exon13;Parent=g14872.t3;
OY776279.1_Linnaemya_vulpina_genome_assembly,_chromosome:_4	AUGUSTUS	intron	16715621	16715686	1	+	.	ID=g14872.t3.intron13;Parent=g14872.t3;
OY776279.1_Linnaemya_vulpina_genome_assembly,_chromosome:_4	AUGUSTUS	CDS	16715687	16715759	1	+	0	ID=g14872.t3.CDS14;Parent=g14872.t3;
OY776279.1_Linnaemya_vulpina_genome_assembly,_chromosome:_4	AUGUSTUS	exon	16715687	16715759	.	+	.	ID=g14872.t3.exon14;Parent=g14872.t3;
OY776279.1_Linnaemya_vulpina_genome_assembly,_chromosome:_4	AUGUSTUS	intron	16715760	16715828	1	+	.	ID=g14872.t3.intron14;Parent=g14872.t3;
OY776279.1_Linnaemya_vulpina_genome_assembly,_chromosome:_4	AUGUSTUS	CDS	16715829	16716545	1	+	2	ID=g14872.t3.CDS15;Parent=g14872.t3;
OY776279.1_Linnaemya_vulpina_genome_assembly,_chromosome:_4	AUGUSTUS	exon	16715829	16716545	.	+	.	ID=g14872.t3.exon15;Parent=g14872.t3;
OY776279.1_Linnaemya_vulpina_genome_assembly,_chromosome:_4	AUGUSTUS	intron	16716546	16717556	1	+	.	ID=g14872.t3.intron15;Parent=g14872.t3;
OY776279.1_Linnaemya_vulpina_genome_assembly,_chromosome:_4	AUGUSTUS	CDS	16717557	16717856	1	+	2	ID=g14872.t3.CDS16;Parent=g14872.t3;
OY776279.1_Linnaemya_vulpina_genome_assembly,_chromosome:_4	AUGUSTUS	exon	16717557	16717856	.	+	.	ID=g14872.t3.exon16;Parent=g14872.t3;
OY776279.1_Linnaemya_vulpina_genome_assembly,_chromosome:_4	AUGUSTUS	intron	16717857	16717939	1	+	.	ID=g14872.t3.intron16;Parent=g14872.t3;
OY776279.1_Linnaemya_vulpina_genome_assembly,_chromosome:_4	AUGUSTUS	CDS	16717940	16718013	1	+	2	ID=g14872.t3.CDS17;Parent=g14872.t3;
OY776279.1_Linnaemya_vulpina_genome_assembly,_chromosome:_4	AUGUSTUS	exon	16717940	16718013	.	+	.	ID=g14872.t3.exon17;Parent=g14872.t3;
OY776279.1_Linnaemya_vulpina_genome_assembly,_chromosome:_4	AUGUSTUS	stop_codon	16718011	16718013	.	+	0	ID=g14872.t3.stop1;Parent=g14872.t3;
OY776279.1_Linnaemya_vulpina_genome_assembly,_chromosome:_4	AUGUSTUS	mRNA	16703792	16718013	1	+	.	ID=g14872.t4;Parent=g14872;
OY776279.1_Linnaemya_vulpina_genome_assembly,_chromosome:_4	AUGUSTUS	start_codon	16703792	16703794	.	+	0	ID=g14872.t4.start1;Parent=g14872.t4;
OY776279.1_Linnaemya_vulpina_genome_assembly,_chromosome:_4	AUGUSTUS	CDS	16703792	16703847	1	+	0	ID=g14872.t4.CDS1;Parent=g14872.t4;
OY776279.1_Linnaemya_vulpina_genome_assembly,_chromosome:_4	AUGUSTUS	exon	16703792	16703847	.	+	.	ID=g14872.t4.exon1;Parent=g14872.t4;
OY776279.1_Linnaemya_vulpina_genome_assembly,_chromosome:_4	AUGUSTUS	intron	16703848	16703916	1	+	.	ID=g14872.t4.intron1;Parent=g14872.t4;
OY776279.1_Linnaemya_vulpina_genome_assembly,_chromosome:_4	AUGUSTUS	CDS	16703917	16704083	1	+	1	ID=g14872.t4.CDS2;Parent=g14872.t4;
OY776279.1_Linnaemya_vulpina_genome_assembly,_chromosome:_4	AUGUSTUS	exon	16703917	16704083	.	+	.	ID=g14872.t4.exon2;Parent=g14872.t4;
OY776279.1_Linnaemya_vulpina_genome_assembly,_chromosome:_4	AUGUSTUS	intron	16704084	16704215	1	+	.	ID=g14872.t4.intron2;Parent=g14872.t4;
OY776279.1_Linnaemya_vulpina_genome_assembly,_chromosome:_4	AUGUSTUS	CDS	16704216	16704732	1	+	2	ID=g14872.t4.CDS3;Parent=g14872.t4;
OY776279.1_Linnaemya_vulpina_genome_assembly,_chromosome:_4	AUGUSTUS	exon	16704216	16704732	.	+	.	ID=g14872.t4.exon3;Parent=g14872.t4;
OY776279.1_Linnaemya_vulpina_genome_assembly,_chromosome:_4	AUGUSTUS	intron	16704733	16704789	1	+	.	ID=g14872.t4.intron3;Parent=g14872.t4;
OY776279.1_Linnaemya_vulpina_genome_assembly,_chromosome:_4	AUGUSTUS	CDS	16704790	16705789	1	+	1	ID=g14872.t4.CDS4;Parent=g14872.t4;
OY776279.1_Linnaemya_vulpina_genome_assembly,_chromosome:_4	AUGUSTUS	exon	16704790	16705789	.	+	.	ID=g14872.t4.exon4;Parent=g14872.t4;
OY776279.1_Linnaemya_vulpina_genome_assembly,_chromosome:_4	AUGUSTUS	intron	16705790	16705861	1	+	.	ID=g14872.t4.intron4;Parent=g14872.t4;
OY776279.1_Linnaemya_vulpina_genome_assembly,_chromosome:_4	AUGUSTUS	CDS	16705862	16706176	1	+	0	ID=g14872.t4.CDS5;Parent=g14872.t4;
OY776279.1_Linnaemya_vulpina_genome_assembly,_chromosome:_4	AUGUSTUS	exon	16705862	16706176	.	+	.	ID=g14872.t4.exon5;Parent=g14872.t4;
OY776279.1_Linnaemya_vulpina_genome_assembly,_chromosome:_4	AUGUSTUS	intron	16706177	16706480	1	+	.	ID=g14872.t4.intron5;Parent=g14872.t4;
OY776279.1_Linnaemya_vulpina_genome_assembly,_chromosome:_4	AUGUSTUS	CDS	16706481	16706627	1	+	0	ID=g14872.t4.CDS6;Parent=g14872.t4;
OY776279.1_Linnaemya_vulpina_genome_assembly,_chromosome:_4	AUGUSTUS	exon	16706481	16706627	.	+	.	ID=g14872.t4.exon6;Parent=g14872.t4;
OY776279.1_Linnaemya_vulpina_genome_assembly,_chromosome:_4	AUGUSTUS	intron	16706628	16706954	1	+	.	ID=g14872.t4.intron6;Parent=g14872.t4;
OY776279.1_Linnaemya_vulpina_genome_assembly,_chromosome:_4	AUGUSTUS	CDS	16706955	16706996	1	+	0	ID=g14872.t4.CDS7;Parent=g14872.t4;
OY776279.1_Linnaemya_vulpina_genome_assembly,_chromosome:_4	AUGUSTUS	exon	16706955	16706996	.	+	.	ID=g14872.t4.exon7;Parent=g14872.t4;
OY776279.1_Linnaemya_vulpina_genome_assembly,_chromosome:_4	AUGUSTUS	intron	16706997	16707122	1	+	.	ID=g14872.t4.intron7;Parent=g14872.t4;
OY776279.1_Linnaemya_vulpina_genome_assembly,_chromosome:_4	AUGUSTUS	CDS	16707123	16708785	1	+	0	ID=g14872.t4.CDS8;Parent=g14872.t4;
OY776279.1_Linnaemya_vulpina_genome_assembly,_chromosome:_4	AUGUSTUS	exon	16707123	16708785	.	+	.	ID=g14872.t4.exon8;Parent=g14872.t4;
OY776279.1_Linnaemya_vulpina_genome_assembly,_chromosome:_4	AUGUSTUS	intron	16708786	16708851	1	+	.	ID=g14872.t4.intron8;Parent=g14872.t4;
OY776279.1_Linnaemya_vulpina_genome_assembly,_chromosome:_4	AUGUSTUS	CDS	16708852	16708997	1	+	2	ID=g14872.t4.CDS9;Parent=g14872.t4;
OY776279.1_Linnaemya_vulpina_genome_assembly,_chromosome:_4	AUGUSTUS	exon	16708852	16708997	.	+	.	ID=g14872.t4.exon9;Parent=g14872.t4;
OY776279.1_Linnaemya_vulpina_genome_assembly,_chromosome:_4	AUGUSTUS	intron	16708998	16710505	1	+	.	ID=g14872.t4.intron9;Parent=g14872.t4;
OY776279.1_Linnaemya_vulpina_genome_assembly,_chromosome:_4	AUGUSTUS	CDS	16710506	16710611	1	+	0	ID=g14872.t4.CDS10;Parent=g14872.t4;
OY776279.1_Linnaemya_vulpina_genome_assembly,_chromosome:_4	AUGUSTUS	exon	16710506	16710611	.	+	.	ID=g14872.t4.exon10;Parent=g14872.t4;
OY776279.1_Linnaemya_vulpina_genome_assembly,_chromosome:_4	AUGUSTUS	intron	16710612	16710678	1	+	.	ID=g14872.t4.intron10;Parent=g14872.t4;
OY776279.1_Linnaemya_vulpina_genome_assembly,_chromosome:_4	AUGUSTUS	CDS	16710679	16710783	1	+	2	ID=g14872.t4.CDS11;Parent=g14872.t4;
OY776279.1_Linnaemya_vulpina_genome_assembly,_chromosome:_4	AUGUSTUS	exon	16710679	16710783	.	+	.	ID=g14872.t4.exon11;Parent=g14872.t4;
OY776279.1_Linnaemya_vulpina_genome_assembly,_chromosome:_4	AUGUSTUS	intron	16710784	16715279	1	+	.	ID=g14872.t4.intron11;Parent=g14872.t4;
OY776279.1_Linnaemya_vulpina_genome_assembly,_chromosome:_4	AUGUSTUS	CDS	16715280	16715620	1	+	2	ID=g14872.t4.CDS12;Parent=g14872.t4;
OY776279.1_Linnaemya_vulpina_genome_assembly,_chromosome:_4	AUGUSTUS	exon	16715280	16715620	.	+	.	ID=g14872.t4.exon12;Parent=g14872.t4;
OY776279.1_Linnaemya_vulpina_genome_assembly,_chromosome:_4	AUGUSTUS	intron	16715621	16715686	1	+	.	ID=g14872.t4.intron12;Parent=g14872.t4;
OY776279.1_Linnaemya_vulpina_genome_assembly,_chromosome:_4	AUGUSTUS	CDS	16715687	16715759	1	+	0	ID=g14872.t4.CDS13;Parent=g14872.t4;
OY776279.1_Linnaemya_vulpina_genome_assembly,_chromosome:_4	AUGUSTUS	exon	16715687	16715759	.	+	.	ID=g14872.t4.exon13;Parent=g14872.t4;
OY776279.1_Linnaemya_vulpina_genome_assembly,_chromosome:_4	AUGUSTUS	intron	16715760	16715828	1	+	.	ID=g14872.t4.intron13;Parent=g14872.t4;
OY776279.1_Linnaemya_vulpina_genome_assembly,_chromosome:_4	AUGUSTUS	CDS	16715829	16716545	1	+	2	ID=g14872.t4.CDS14;Parent=g14872.t4;
OY776279.1_Linnaemya_vulpina_genome_assembly,_chromosome:_4	AUGUSTUS	exon	16715829	16716545	.	+	.	ID=g14872.t4.exon14;Parent=g14872.t4;
OY776279.1_Linnaemya_vulpina_genome_assembly,_chromosome:_4	AUGUSTUS	intron	16716546	16717556	1	+	.	ID=g14872.t4.intron14;Parent=g14872.t4;
OY776279.1_Linnaemya_vulpina_genome_assembly,_chromosome:_4	AUGUSTUS	CDS	16717557	16717856	1	+	2	ID=g14872.t4.CDS15;Parent=g14872.t4;
OY776279.1_Linnaemya_vulpina_genome_assembly,_chromosome:_4	AUGUSTUS	exon	16717557	16717856	.	+	.	ID=g14872.t4.exon15;Parent=g14872.t4;
OY776279.1_Linnaemya_vulpina_genome_assembly,_chromosome:_4	AUGUSTUS	intron	16717857	16717939	1	+	.	ID=g14872.t4.intron15;Parent=g14872.t4;
OY776279.1_Linnaemya_vulpina_genome_assembly,_chromosome:_4	AUGUSTUS	CDS	16717940	16718013	1	+	2	ID=g14872.t4.CDS16;Parent=g14872.t4;
OY776279.1_Linnaemya_vulpina_genome_assembly,_chromosome:_4	AUGUSTUS	exon	16717940	16718013	.	+	.	ID=g14872.t4.exon16;Parent=g14872.t4;
OY776279.1_Linnaemya_vulpina_genome_assembly,_chromosome:_4	AUGUSTUS	stop_codon	16718011	16718013	.	+	0	ID=g14872.t4.stop1;Parent=g14872.t4;
OY776279.1_Linnaemya_vulpina_genome_assembly,_chromosome:_4	AUGUSTUS	gene	16718038	16718346	.	+	.	ID=g14873;
OY776279.1_Linnaemya_vulpina_genome_assembly,_chromosome:_4	AUGUSTUS	mRNA	16718038	16718346	1	+	.	ID=g14873.t1;Parent=g14873;
OY776279.1_Linnaemya_vulpina_genome_assembly,_chromosome:_4	AUGUSTUS	start_codon	16718038	16718040	.	+	0	ID=g14873.t1.start1;Parent=g14873.t1;
OY776279.1_Linnaemya_vulpina_genome_assembly,_chromosome:_4	AUGUSTUS	CDS	16718038	16718346	1	+	0	ID=g14873.t1.CDS1;Parent=g14873.t1;
OY776279.1_Linnaemya_vulpina_genome_assembly,_chromosome:_4	AUGUSTUS	exon	16718038	16718346	.	+	.	ID=g14873.t1.exon1;Parent=g14873.t1;
OY776279.1_Linnaemya_vulpina_genome_assembly,_chromosome:_4	AUGUSTUS	stop_codon	16718344	16718346	.	+	0	ID=g14873.t1.stop1;Parent=g14873.t1;
OY776279.1_Linnaemya_vulpina_genome_assembly,_chromosome:_4	AUGUSTUS	gene	16726071	16729299	.	-	.	ID=g14874;
OY776279.1_Linnaemya_vulpina_genome_assembly,_chromosome:_4	AUGUSTUS	mRNA	16726071	16729299	1	-	.	ID=g14874.t1;Parent=g14874;
OY776279.1_Linnaemya_vulpina_genome_assembly,_chromosome:_4	AUGUSTUS	stop_codon	16726071	16726073	.	-	0	ID=g14874.t1.stop1;Parent=g14874.t1;
OY776279.1_Linnaemya_vulpina_genome_assembly,_chromosome:_4	AUGUSTUS	CDS	16726071	16726473	1	-	1	ID=g14874.t1.CDS1;Parent=g14874.t1;
OY776279.1_Linnaemya_vulpina_genome_assembly,_chromosome:_4	AUGUSTUS	exon	16726071	16726473	.	-	.	ID=g14874.t1.exon1;Parent=g14874.t1;
OY776279.1_Linnaemya_vulpina_genome_assembly,_chromosome:_4	AUGUSTUS	intron	16726474	16727585	1	-	.	ID=g14874.t1.intron1;Parent=g14874.t1;
OY776279.1_Linnaemya_vulpina_genome_assembly,_chromosome:_4	AUGUSTUS	CDS	16727586	16727828	1	-	1	ID=g14874.t1.CDS2;Parent=g14874.t1;
OY776279.1_Linnaemya_vulpina_genome_assembly,_chromosome:_4	AUGUSTUS	exon	16727586	16727828	.	-	.	ID=g14874.t1.exon2;Parent=g14874.t1;
OY776279.1_Linnaemya_vulpina_genome_assembly,_chromosome:_4	AUGUSTUS	intron	16727829	16727904	1	-	.	ID=g14874.t1.intron2;Parent=g14874.t1;
OY776279.1_Linnaemya_vulpina_genome_assembly,_chromosome:_4	AUGUSTUS	CDS	16727905	16728026	1	-	0	ID=g14874.t1.CDS3;Parent=g14874.t1;
OY776279.1_Linnaemya_vulpina_genome_assembly,_chromosome:_4	AUGUSTUS	exon	16727905	16728026	.	-	.	ID=g14874.t1.exon3;Parent=g14874.t1;
OY776279.1_Linnaemya_vulpina_genome_assembly,_chromosome:_4	AUGUSTUS	intron	16728027	16728085	1	-	.	ID=g14874.t1.intron3;Parent=g14874.t1;
OY776279.1_Linnaemya_vulpina_genome_assembly,_chromosome:_4	AUGUSTUS	CDS	16728086	16728488	1	-	1	ID=g14874.t1.CDS4;Parent=g14874.t1;
OY776279.1_Linnaemya_vulpina_genome_assembly,_chromosome:_4	AUGUSTUS	exon	16728086	16728488	.	-	.	ID=g14874.t1.exon4;Parent=g14874.t1;
OY776279.1_Linnaemya_vulpina_genome_assembly,_chromosome:_4	AUGUSTUS	intron	16728489	16728598	1	-	.	ID=g14874.t1.intron4;Parent=g14874.t1;
OY776279.1_Linnaemya_vulpina_genome_assembly,_chromosome:_4	AUGUSTUS	CDS	16728599	16729299	1	-	0	ID=g14874.t1.CDS5;Parent=g14874.t1;
OY776279.1_Linnaemya_vulpina_genome_assembly,_chromosome:_4	AUGUSTUS	exon	16728599	16729299	.	-	.	ID=g14874.t1.exon5;Parent=g14874.t1;
OY776279.1_Linnaemya_vulpina_genome_assembly,_chromosome:_4	AUGUSTUS	start_codon	16729297	16729299	.	-	0	ID=g14874.t1.start1;Parent=g14874.t1;
OY776279.1_Linnaemya_vulpina_genome_assembly,_chromosome:_4	AUGUSTUS	gene	16743491	16747964	.	-	.	ID=g14875;
OY776279.1_Linnaemya_vulpina_genome_assembly,_chromosome:_4	AUGUSTUS	mRNA	16743491	16747964	1	-	.	ID=g14875.t1;Parent=g14875;
OY776279.1_Linnaemya_vulpina_genome_assembly,_chromosome:_4	AUGUSTUS	stop_codon	16743491	16743493	.	-	0	ID=g14875.t1.stop1;Parent=g14875.t1;
OY776279.1_Linnaemya_vulpina_genome_assembly,_chromosome:_4	AUGUSTUS	CDS	16743491	16743896	1	-	1	ID=g14875.t1.CDS1;Parent=g14875.t1;
OY776279.1_Linnaemya_vulpina_genome_assembly,_chromosome:_4	AUGUSTUS	exon	16743491	16743896	.	-	.	ID=g14875.t1.exon1;Parent=g14875.t1;
OY776279.1_Linnaemya_vulpina_genome_assembly,_chromosome:_4	AUGUSTUS	intron	16743897	16744358	1	-	.	ID=g14875.t1.intron1;Parent=g14875.t1;
OY776279.1_Linnaemya_vulpina_genome_assembly,_chromosome:_4	AUGUSTUS	CDS	16744359	16744601	1	-	1	ID=g14875.t1.CDS2;Parent=g14875.t1;
OY776279.1_Linnaemya_vulpina_genome_assembly,_chromosome:_4	AUGUSTUS	exon	16744359	16744601	.	-	.	ID=g14875.t1.exon2;Parent=g14875.t1;
OY776279.1_Linnaemya_vulpina_genome_assembly,_chromosome:_4	AUGUSTUS	intron	16744602	16744666	1	-	.	ID=g14875.t1.intron2;Parent=g14875.t1;
OY776279.1_Linnaemya_vulpina_genome_assembly,_chromosome:_4	AUGUSTUS	CDS	16744667	16744788	1	-	0	ID=g14875.t1.CDS3;Parent=g14875.t1;
OY776279.1_Linnaemya_vulpina_genome_assembly,_chromosome:_4	AUGUSTUS	exon	16744667	16744788	.	-	.	ID=g14875.t1.exon3;Parent=g14875.t1;
OY776279.1_Linnaemya_vulpina_genome_assembly,_chromosome:_4	AUGUSTUS	intron	16744789	16744861	1	-	.	ID=g14875.t1.intron3;Parent=g14875.t1;
OY776279.1_Linnaemya_vulpina_genome_assembly,_chromosome:_4	AUGUSTUS	CDS	16744862	16745264	1	-	1	ID=g14875.t1.CDS4;Parent=g14875.t1;
OY776279.1_Linnaemya_vulpina_genome_assembly,_chromosome:_4	AUGUSTUS	exon	16744862	16745264	.	-	.	ID=g14875.t1.exon4;Parent=g14875.t1;
OY776279.1_Linnaemya_vulpina_genome_assembly,_chromosome:_4	AUGUSTUS	intron	16745265	16747248	1	-	.	ID=g14875.t1.intron4;Parent=g14875.t1;
OY776279.1_Linnaemya_vulpina_genome_assembly,_chromosome:_4	AUGUSTUS	CDS	16747249	16747964	1	-	0	ID=g14875.t1.CDS5;Parent=g14875.t1;
OY776279.1_Linnaemya_vulpina_genome_assembly,_chromosome:_4	AUGUSTUS	exon	16747249	16747964	.	-	.	ID=g14875.t1.exon5;Parent=g14875.t1;
OY776279.1_Linnaemya_vulpina_genome_assembly,_chromosome:_4	AUGUSTUS	start_codon	16747962	16747964	.	-	0	ID=g14875.t1.start1;Parent=g14875.t1;
OY776279.1_Linnaemya_vulpina_genome_assembly,_chromosome:_4	AUGUSTUS	gene	16759529	16770104	.	+	.	ID=g14876;
OY776279.1_Linnaemya_vulpina_genome_assembly,_chromosome:_4	AUGUSTUS	mRNA	16759529	16770104	1	+	.	ID=g14876.t1;Parent=g14876;
OY776279.1_Linnaemya_vulpina_genome_assembly,_chromosome:_4	AUGUSTUS	start_codon	16759529	16759531	.	+	0	ID=g14876.t1.start1;Parent=g14876.t1;
OY776279.1_Linnaemya_vulpina_genome_assembly,_chromosome:_4	AUGUSTUS	CDS	16759529	16760435	1	+	0	ID=g14876.t1.CDS1;Parent=g14876.t1;
OY776279.1_Linnaemya_vulpina_genome_assembly,_chromosome:_4	AUGUSTUS	exon	16759529	16760435	.	+	.	ID=g14876.t1.exon1;Parent=g14876.t1;
OY776279.1_Linnaemya_vulpina_genome_assembly,_chromosome:_4	AUGUSTUS	intron	16760436	16769382	1	+	.	ID=g14876.t1.intron1;Parent=g14876.t1;
OY776279.1_Linnaemya_vulpina_genome_assembly,_chromosome:_4	AUGUSTUS	CDS	16769383	16769609	1	+	2	ID=g14876.t1.CDS2;Parent=g14876.t1;
OY776279.1_Linnaemya_vulpina_genome_assembly,_chromosome:_4	AUGUSTUS	exon	16769383	16769609	.	+	.	ID=g14876.t1.exon2;Parent=g14876.t1;
OY776279.1_Linnaemya_vulpina_genome_assembly,_chromosome:_4	AUGUSTUS	intron	16769610	16769717	1	+	.	ID=g14876.t1.intron2;Parent=g14876.t1;
OY776279.1_Linnaemya_vulpina_genome_assembly,_chromosome:_4	AUGUSTUS	CDS	16769718	16770104	1	+	0	ID=g14876.t1.CDS3;Parent=g14876.t1;
OY776279.1_Linnaemya_vulpina_genome_assembly,_chromosome:_4	AUGUSTUS	exon	16769718	16770104	.	+	.	ID=g14876.t1.exon3;Parent=g14876.t1;
OY776279.1_Linnaemya_vulpina_genome_assembly,_chromosome:_4	AUGUSTUS	stop_codon	16770102	16770104	.	+	0	ID=g14876.t1.stop1;Parent=g14876.t1;
OY776279.1_Linnaemya_vulpina_genome_assembly,_chromosome:_4	AUGUSTUS	gene	16777138	16777410	.	-	.	ID=g14877;
OY776279.1_Linnaemya_vulpina_genome_assembly,_chromosome:_4	AUGUSTUS	mRNA	16777138	16777410	0.55	-	.	ID=g14877.t1;Parent=g14877;
OY776279.1_Linnaemya_vulpina_genome_assembly,_chromosome:_4	AUGUSTUS	stop_codon	16777138	16777140	.	-	0	ID=g14877.t1.stop1;Parent=g14877.t1;
OY776279.1_Linnaemya_vulpina_genome_assembly,_chromosome:_4	AUGUSTUS	CDS	16777138	16777410	0.55	-	0	ID=g14877.t1.CDS1;Parent=g14877.t1;
OY776279.1_Linnaemya_vulpina_genome_assembly,_chromosome:_4	AUGUSTUS	exon	16777138	16777410	.	-	.	ID=g14877.t1.exon1;Parent=g14877.t1;
OY776279.1_Linnaemya_vulpina_genome_assembly,_chromosome:_4	AUGUSTUS	start_codon	16777408	16777410	.	-	0	ID=g14877.t1.start1;Parent=g14877.t1;
OY776279.1_Linnaemya_vulpina_genome_assembly,_chromosome:_4	AUGUSTUS	gene	16795899	16797783	.	+	.	ID=g14878;
OY776279.1_Linnaemya_vulpina_genome_assembly,_chromosome:_4	AUGUSTUS	mRNA	16795899	16797783	1	+	.	ID=g14878.t1;Parent=g14878;
OY776279.1_Linnaemya_vulpina_genome_assembly,_chromosome:_4	AUGUSTUS	start_codon	16795899	16795901	.	+	0	ID=g14878.t1.start1;Parent=g14878.t1;
OY776279.1_Linnaemya_vulpina_genome_assembly,_chromosome:_4	AUGUSTUS	CDS	16795899	16796087	1	+	0	ID=g14878.t1.CDS1;Parent=g14878.t1;
OY776279.1_Linnaemya_vulpina_genome_assembly,_chromosome:_4	AUGUSTUS	exon	16795899	16796087	.	+	.	ID=g14878.t1.exon1;Parent=g14878.t1;
OY776279.1_Linnaemya_vulpina_genome_assembly,_chromosome:_4	AUGUSTUS	intron	16796088	16796166	1	+	.	ID=g14878.t1.intron1;Parent=g14878.t1;
OY776279.1_Linnaemya_vulpina_genome_assembly,_chromosome:_4	AUGUSTUS	CDS	16796167	16796587	1	+	0	ID=g14878.t1.CDS2;Parent=g14878.t1;
OY776279.1_Linnaemya_vulpina_genome_assembly,_chromosome:_4	AUGUSTUS	exon	16796167	16796587	.	+	.	ID=g14878.t1.exon2;Parent=g14878.t1;
OY776279.1_Linnaemya_vulpina_genome_assembly,_chromosome:_4	AUGUSTUS	intron	16796588	16796652	1	+	.	ID=g14878.t1.intron2;Parent=g14878.t1;
OY776279.1_Linnaemya_vulpina_genome_assembly,_chromosome:_4	AUGUSTUS	CDS	16796653	16797189	1	+	2	ID=g14878.t1.CDS3;Parent=g14878.t1;
OY776279.1_Linnaemya_vulpina_genome_assembly,_chromosome:_4	AUGUSTUS	exon	16796653	16797189	.	+	.	ID=g14878.t1.exon3;Parent=g14878.t1;
OY776279.1_Linnaemya_vulpina_genome_assembly,_chromosome:_4	AUGUSTUS	intron	16797190	16797243	1	+	.	ID=g14878.t1.intron3;Parent=g14878.t1;
OY776279.1_Linnaemya_vulpina_genome_assembly,_chromosome:_4	AUGUSTUS	CDS	16797244	16797399	1	+	2	ID=g14878.t1.CDS4;Parent=g14878.t1;
OY776279.1_Linnaemya_vulpina_genome_assembly,_chromosome:_4	AUGUSTUS	exon	16797244	16797399	.	+	.	ID=g14878.t1.exon4;Parent=g14878.t1;
OY776279.1_Linnaemya_vulpina_genome_assembly,_chromosome:_4	AUGUSTUS	intron	16797400	16797457	1	+	.	ID=g14878.t1.intron4;Parent=g14878.t1;
OY776279.1_Linnaemya_vulpina_genome_assembly,_chromosome:_4	AUGUSTUS	CDS	16797458	16797564	1	+	2	ID=g14878.t1.CDS5;Parent=g14878.t1;
OY776279.1_Linnaemya_vulpina_genome_assembly,_chromosome:_4	AUGUSTUS	exon	16797458	16797564	.	+	.	ID=g14878.t1.exon5;Parent=g14878.t1;
OY776279.1_Linnaemya_vulpina_genome_assembly,_chromosome:_4	AUGUSTUS	intron	16797565	16797618	1	+	.	ID=g14878.t1.intron5;Parent=g14878.t1;
OY776279.1_Linnaemya_vulpina_genome_assembly,_chromosome:_4	AUGUSTUS	CDS	16797619	16797783	1	+	0	ID=g14878.t1.CDS6;Parent=g14878.t1;
OY776279.1_Linnaemya_vulpina_genome_assembly,_chromosome:_4	AUGUSTUS	exon	16797619	16797783	.	+	.	ID=g14878.t1.exon6;Parent=g14878.t1;
OY776279.1_Linnaemya_vulpina_genome_assembly,_chromosome:_4	AUGUSTUS	stop_codon	16797781	16797783	.	+	0	ID=g14878.t1.stop1;Parent=g14878.t1;
OY776279.1_Linnaemya_vulpina_genome_assembly,_chromosome:_4	AUGUSTUS	gene	16799129	16801654	.	-	.	ID=g14879;
OY776279.1_Linnaemya_vulpina_genome_assembly,_chromosome:_4	AUGUSTUS	mRNA	16799129	16801654	1	-	.	ID=g14879.t1;Parent=g14879;
OY776279.1_Linnaemya_vulpina_genome_assembly,_chromosome:_4	AUGUSTUS	stop_codon	16799129	16799131	.	-	0	ID=g14879.t1.stop1;Parent=g14879.t1;
OY776279.1_Linnaemya_vulpina_genome_assembly,_chromosome:_4	AUGUSTUS	CDS	16799129	16801521	1	-	2	ID=g14879.t1.CDS1;Parent=g14879.t1;
OY776279.1_Linnaemya_vulpina_genome_assembly,_chromosome:_4	AUGUSTUS	exon	16799129	16801521	.	-	.	ID=g14879.t1.exon1;Parent=g14879.t1;
OY776279.1_Linnaemya_vulpina_genome_assembly,_chromosome:_4	AUGUSTUS	intron	16801522	16801581	1	-	.	ID=g14879.t1.intron1;Parent=g14879.t1;
OY776279.1_Linnaemya_vulpina_genome_assembly,_chromosome:_4	AUGUSTUS	CDS	16801582	16801654	1	-	0	ID=g14879.t1.CDS2;Parent=g14879.t1;
OY776279.1_Linnaemya_vulpina_genome_assembly,_chromosome:_4	AUGUSTUS	exon	16801582	16801654	.	-	.	ID=g14879.t1.exon2;Parent=g14879.t1;
OY776279.1_Linnaemya_vulpina_genome_assembly,_chromosome:_4	AUGUSTUS	start_codon	16801652	16801654	.	-	0	ID=g14879.t1.start1;Parent=g14879.t1;
OY776279.1_Linnaemya_vulpina_genome_assembly,_chromosome:_4	AUGUSTUS	gene	16802174	16808411	.	+	.	ID=g14880;
OY776279.1_Linnaemya_vulpina_genome_assembly,_chromosome:_4	AUGUSTUS	mRNA	16802174	16808411	1	+	.	ID=g14880.t1;Parent=g14880;
OY776279.1_Linnaemya_vulpina_genome_assembly,_chromosome:_4	AUGUSTUS	start_codon	16802174	16802176	.	+	0	ID=g14880.t1.start1;Parent=g14880.t1;
OY776279.1_Linnaemya_vulpina_genome_assembly,_chromosome:_4	AUGUSTUS	CDS	16802174	16802281	1	+	0	ID=g14880.t1.CDS1;Parent=g14880.t1;
OY776279.1_Linnaemya_vulpina_genome_assembly,_chromosome:_4	AUGUSTUS	exon	16802174	16802281	.	+	.	ID=g14880.t1.exon1;Parent=g14880.t1;
OY776279.1_Linnaemya_vulpina_genome_assembly,_chromosome:_4	AUGUSTUS	intron	16802282	16802335	1	+	.	ID=g14880.t1.intron1;Parent=g14880.t1;
OY776279.1_Linnaemya_vulpina_genome_assembly,_chromosome:_4	AUGUSTUS	CDS	16802336	16802536	1	+	0	ID=g14880.t1.CDS2;Parent=g14880.t1;
OY776279.1_Linnaemya_vulpina_genome_assembly,_chromosome:_4	AUGUSTUS	exon	16802336	16802536	.	+	.	ID=g14880.t1.exon2;Parent=g14880.t1;
OY776279.1_Linnaemya_vulpina_genome_assembly,_chromosome:_4	AUGUSTUS	intron	16802537	16802607	1	+	.	ID=g14880.t1.intron2;Parent=g14880.t1;
OY776279.1_Linnaemya_vulpina_genome_assembly,_chromosome:_4	AUGUSTUS	CDS	16802608	16802744	1	+	0	ID=g14880.t1.CDS3;Parent=g14880.t1;
OY776279.1_Linnaemya_vulpina_genome_assembly,_chromosome:_4	AUGUSTUS	exon	16802608	16802744	.	+	.	ID=g14880.t1.exon3;Parent=g14880.t1;
OY776279.1_Linnaemya_vulpina_genome_assembly,_chromosome:_4	AUGUSTUS	intron	16802745	16803299	1	+	.	ID=g14880.t1.intron3;Parent=g14880.t1;
OY776279.1_Linnaemya_vulpina_genome_assembly,_chromosome:_4	AUGUSTUS	CDS	16803300	16807264	1	+	1	ID=g14880.t1.CDS4;Parent=g14880.t1;
OY776279.1_Linnaemya_vulpina_genome_assembly,_chromosome:_4	AUGUSTUS	exon	16803300	16807264	.	+	.	ID=g14880.t1.exon4;Parent=g14880.t1;
OY776279.1_Linnaemya_vulpina_genome_assembly,_chromosome:_4	AUGUSTUS	intron	16807265	16808298	1	+	.	ID=g14880.t1.intron4;Parent=g14880.t1;
OY776279.1_Linnaemya_vulpina_genome_assembly,_chromosome:_4	AUGUSTUS	CDS	16808299	16808411	1	+	2	ID=g14880.t1.CDS5;Parent=g14880.t1;
OY776279.1_Linnaemya_vulpina_genome_assembly,_chromosome:_4	AUGUSTUS	exon	16808299	16808411	.	+	.	ID=g14880.t1.exon5;Parent=g14880.t1;
OY776279.1_Linnaemya_vulpina_genome_assembly,_chromosome:_4	AUGUSTUS	stop_codon	16808409	16808411	.	+	0	ID=g14880.t1.stop1;Parent=g14880.t1;
OY776279.1_Linnaemya_vulpina_genome_assembly,_chromosome:_4	AUGUSTUS	gene	16810710	16816122	.	-	.	ID=g14881;
OY776279.1_Linnaemya_vulpina_genome_assembly,_chromosome:_4	AUGUSTUS	mRNA	16810710	16816122	1	-	.	ID=g14881.t1;Parent=g14881;
OY776279.1_Linnaemya_vulpina_genome_assembly,_chromosome:_4	AUGUSTUS	stop_codon	16810710	16810712	.	-	0	ID=g14881.t1.stop1;Parent=g14881.t1;
OY776279.1_Linnaemya_vulpina_genome_assembly,_chromosome:_4	AUGUSTUS	CDS	16810710	16811452	1	-	2	ID=g14881.t1.CDS1;Parent=g14881.t1;
OY776279.1_Linnaemya_vulpina_genome_assembly,_chromosome:_4	AUGUSTUS	exon	16810710	16811452	.	-	.	ID=g14881.t1.exon1;Parent=g14881.t1;
OY776279.1_Linnaemya_vulpina_genome_assembly,_chromosome:_4	AUGUSTUS	intron	16811453	16811567	1	-	.	ID=g14881.t1.intron1;Parent=g14881.t1;
OY776279.1_Linnaemya_vulpina_genome_assembly,_chromosome:_4	AUGUSTUS	CDS	16811568	16811881	1	-	1	ID=g14881.t1.CDS2;Parent=g14881.t1;
OY776279.1_Linnaemya_vulpina_genome_assembly,_chromosome:_4	AUGUSTUS	exon	16811568	16811881	.	-	.	ID=g14881.t1.exon2;Parent=g14881.t1;
OY776279.1_Linnaemya_vulpina_genome_assembly,_chromosome:_4	AUGUSTUS	intron	16811882	16814722	1	-	.	ID=g14881.t1.intron2;Parent=g14881.t1;
OY776279.1_Linnaemya_vulpina_genome_assembly,_chromosome:_4	AUGUSTUS	CDS	16814723	16814823	1	-	0	ID=g14881.t1.CDS3;Parent=g14881.t1;
OY776279.1_Linnaemya_vulpina_genome_assembly,_chromosome:_4	AUGUSTUS	exon	16814723	16814823	.	-	.	ID=g14881.t1.exon3;Parent=g14881.t1;
OY776279.1_Linnaemya_vulpina_genome_assembly,_chromosome:_4	AUGUSTUS	intron	16814824	16814897	1	-	.	ID=g14881.t1.intron3;Parent=g14881.t1;
OY776279.1_Linnaemya_vulpina_genome_assembly,_chromosome:_4	AUGUSTUS	CDS	16814898	16815137	1	-	0	ID=g14881.t1.CDS4;Parent=g14881.t1;
OY776279.1_Linnaemya_vulpina_genome_assembly,_chromosome:_4	AUGUSTUS	exon	16814898	16815137	.	-	.	ID=g14881.t1.exon4;Parent=g14881.t1;
OY776279.1_Linnaemya_vulpina_genome_assembly,_chromosome:_4	AUGUSTUS	intron	16815138	16815966	1	-	.	ID=g14881.t1.intron4;Parent=g14881.t1;
OY776279.1_Linnaemya_vulpina_genome_assembly,_chromosome:_4	AUGUSTUS	CDS	16815967	16816122	1	-	0	ID=g14881.t1.CDS5;Parent=g14881.t1;
OY776279.1_Linnaemya_vulpina_genome_assembly,_chromosome:_4	AUGUSTUS	exon	16815967	16816122	.	-	.	ID=g14881.t1.exon5;Parent=g14881.t1;
OY776279.1_Linnaemya_vulpina_genome_assembly,_chromosome:_4	AUGUSTUS	start_codon	16816120	16816122	.	-	0	ID=g14881.t1.start1;Parent=g14881.t1;
OY776279.1_Linnaemya_vulpina_genome_assembly,_chromosome:_4	AUGUSTUS	gene	16833043	16835216	.	-	.	ID=g14882;
OY776279.1_Linnaemya_vulpina_genome_assembly,_chromosome:_4	AUGUSTUS	mRNA	16833043	16835216	0.92	-	.	ID=g14882.t1;Parent=g14882;
OY776279.1_Linnaemya_vulpina_genome_assembly,_chromosome:_4	AUGUSTUS	stop_codon	16833043	16833045	.	-	0	ID=g14882.t1.stop1;Parent=g14882.t1;
OY776279.1_Linnaemya_vulpina_genome_assembly,_chromosome:_4	AUGUSTUS	CDS	16833043	16833154	1	-	1	ID=g14882.t1.CDS1;Parent=g14882.t1;
OY776279.1_Linnaemya_vulpina_genome_assembly,_chromosome:_4	AUGUSTUS	exon	16833043	16833154	.	-	.	ID=g14882.t1.exon1;Parent=g14882.t1;
OY776279.1_Linnaemya_vulpina_genome_assembly,_chromosome:_4	AUGUSTUS	intron	16833155	16833231	1	-	.	ID=g14882.t1.intron1;Parent=g14882.t1;
OY776279.1_Linnaemya_vulpina_genome_assembly,_chromosome:_4	AUGUSTUS	CDS	16833232	16833489	1	-	1	ID=g14882.t1.CDS2;Parent=g14882.t1;
OY776279.1_Linnaemya_vulpina_genome_assembly,_chromosome:_4	AUGUSTUS	exon	16833232	16833489	.	-	.	ID=g14882.t1.exon2;Parent=g14882.t1;
OY776279.1_Linnaemya_vulpina_genome_assembly,_chromosome:_4	AUGUSTUS	intron	16833490	16833539	1	-	.	ID=g14882.t1.intron2;Parent=g14882.t1;
OY776279.1_Linnaemya_vulpina_genome_assembly,_chromosome:_4	AUGUSTUS	CDS	16833540	16833690	1	-	2	ID=g14882.t1.CDS3;Parent=g14882.t1;
OY776279.1_Linnaemya_vulpina_genome_assembly,_chromosome:_4	AUGUSTUS	exon	16833540	16833690	.	-	.	ID=g14882.t1.exon3;Parent=g14882.t1;
OY776279.1_Linnaemya_vulpina_genome_assembly,_chromosome:_4	AUGUSTUS	intron	16833691	16833862	1	-	.	ID=g14882.t1.intron3;Parent=g14882.t1;
OY776279.1_Linnaemya_vulpina_genome_assembly,_chromosome:_4	AUGUSTUS	CDS	16833863	16834025	1	-	0	ID=g14882.t1.CDS4;Parent=g14882.t1;
OY776279.1_Linnaemya_vulpina_genome_assembly,_chromosome:_4	AUGUSTUS	exon	16833863	16834025	.	-	.	ID=g14882.t1.exon4;Parent=g14882.t1;
OY776279.1_Linnaemya_vulpina_genome_assembly,_chromosome:_4	AUGUSTUS	intron	16834026	16834095	1	-	.	ID=g14882.t1.intron4;Parent=g14882.t1;
OY776279.1_Linnaemya_vulpina_genome_assembly,_chromosome:_4	AUGUSTUS	CDS	16834096	16834916	1	-	2	ID=g14882.t1.CDS5;Parent=g14882.t1;
OY776279.1_Linnaemya_vulpina_genome_assembly,_chromosome:_4	AUGUSTUS	exon	16834096	16834916	.	-	.	ID=g14882.t1.exon5;Parent=g14882.t1;
OY776279.1_Linnaemya_vulpina_genome_assembly,_chromosome:_4	AUGUSTUS	intron	16834917	16835194	0.92	-	.	ID=g14882.t1.intron5;Parent=g14882.t1;
OY776279.1_Linnaemya_vulpina_genome_assembly,_chromosome:_4	AUGUSTUS	CDS	16835195	16835216	0.92	-	0	ID=g14882.t1.CDS6;Parent=g14882.t1;
OY776279.1_Linnaemya_vulpina_genome_assembly,_chromosome:_4	AUGUSTUS	exon	16835195	16835216	.	-	.	ID=g14882.t1.exon6;Parent=g14882.t1;
OY776279.1_Linnaemya_vulpina_genome_assembly,_chromosome:_4	AUGUSTUS	start_codon	16835214	16835216	.	-	0	ID=g14882.t1.start1;Parent=g14882.t1;
OY776279.1_Linnaemya_vulpina_genome_assembly,_chromosome:_4	AUGUSTUS	gene	16835880	16838267	.	+	.	ID=g14883;
OY776279.1_Linnaemya_vulpina_genome_assembly,_chromosome:_4	AUGUSTUS	mRNA	16835880	16838267	0.77	+	.	ID=g14883.t1;Parent=g14883;
OY776279.1_Linnaemya_vulpina_genome_assembly,_chromosome:_4	AUGUSTUS	start_codon	16835880	16835882	.	+	0	ID=g14883.t1.start1;Parent=g14883.t1;
OY776279.1_Linnaemya_vulpina_genome_assembly,_chromosome:_4	AUGUSTUS	CDS	16835880	16836090	0.77	+	0	ID=g14883.t1.CDS1;Parent=g14883.t1;
OY776279.1_Linnaemya_vulpina_genome_assembly,_chromosome:_4	AUGUSTUS	exon	16835880	16836090	.	+	.	ID=g14883.t1.exon1;Parent=g14883.t1;
OY776279.1_Linnaemya_vulpina_genome_assembly,_chromosome:_4	AUGUSTUS	intron	16836091	16836150	0.77	+	.	ID=g14883.t1.intron1;Parent=g14883.t1;
OY776279.1_Linnaemya_vulpina_genome_assembly,_chromosome:_4	AUGUSTUS	CDS	16836151	16836497	0.77	+	2	ID=g14883.t1.CDS2;Parent=g14883.t1;
OY776279.1_Linnaemya_vulpina_genome_assembly,_chromosome:_4	AUGUSTUS	exon	16836151	16836497	.	+	.	ID=g14883.t1.exon2;Parent=g14883.t1;
OY776279.1_Linnaemya_vulpina_genome_assembly,_chromosome:_4	AUGUSTUS	intron	16836498	16836551	1	+	.	ID=g14883.t1.intron2;Parent=g14883.t1;
OY776279.1_Linnaemya_vulpina_genome_assembly,_chromosome:_4	AUGUSTUS	CDS	16836552	16836732	1	+	0	ID=g14883.t1.CDS3;Parent=g14883.t1;
OY776279.1_Linnaemya_vulpina_genome_assembly,_chromosome:_4	AUGUSTUS	exon	16836552	16836732	.	+	.	ID=g14883.t1.exon3;Parent=g14883.t1;
OY776279.1_Linnaemya_vulpina_genome_assembly,_chromosome:_4	AUGUSTUS	intron	16836733	16836800	1	+	.	ID=g14883.t1.intron3;Parent=g14883.t1;
OY776279.1_Linnaemya_vulpina_genome_assembly,_chromosome:_4	AUGUSTUS	CDS	16836801	16837150	1	+	2	ID=g14883.t1.CDS4;Parent=g14883.t1;
OY776279.1_Linnaemya_vulpina_genome_assembly,_chromosome:_4	AUGUSTUS	exon	16836801	16837150	.	+	.	ID=g14883.t1.exon4;Parent=g14883.t1;
OY776279.1_Linnaemya_vulpina_genome_assembly,_chromosome:_4	AUGUSTUS	intron	16837151	16837465	1	+	.	ID=g14883.t1.intron4;Parent=g14883.t1;
OY776279.1_Linnaemya_vulpina_genome_assembly,_chromosome:_4	AUGUSTUS	CDS	16837466	16837714	1	+	0	ID=g14883.t1.CDS5;Parent=g14883.t1;
OY776279.1_Linnaemya_vulpina_genome_assembly,_chromosome:_4	AUGUSTUS	exon	16837466	16837714	.	+	.	ID=g14883.t1.exon5;Parent=g14883.t1;
OY776279.1_Linnaemya_vulpina_genome_assembly,_chromosome:_4	AUGUSTUS	intron	16837715	16837775	1	+	.	ID=g14883.t1.intron5;Parent=g14883.t1;
OY776279.1_Linnaemya_vulpina_genome_assembly,_chromosome:_4	AUGUSTUS	CDS	16837776	16838267	1	+	0	ID=g14883.t1.CDS6;Parent=g14883.t1;
OY776279.1_Linnaemya_vulpina_genome_assembly,_chromosome:_4	AUGUSTUS	exon	16837776	16838267	.	+	.	ID=g14883.t1.exon6;Parent=g14883.t1;
OY776279.1_Linnaemya_vulpina_genome_assembly,_chromosome:_4	AUGUSTUS	stop_codon	16838265	16838267	.	+	0	ID=g14883.t1.stop1;Parent=g14883.t1;
OY776279.1_Linnaemya_vulpina_genome_assembly,_chromosome:_4	AUGUSTUS	gene	16838269	16840680	.	-	.	ID=g14884;
OY776279.1_Linnaemya_vulpina_genome_assembly,_chromosome:_4	AUGUSTUS	mRNA	16838269	16840680	1	-	.	ID=g14884.t1;Parent=g14884;
OY776279.1_Linnaemya_vulpina_genome_assembly,_chromosome:_4	AUGUSTUS	stop_codon	16838269	16838271	.	-	0	ID=g14884.t1.stop1;Parent=g14884.t1;
OY776279.1_Linnaemya_vulpina_genome_assembly,_chromosome:_4	AUGUSTUS	CDS	16838269	16838272	1	-	1	ID=g14884.t1.CDS1;Parent=g14884.t1;
OY776279.1_Linnaemya_vulpina_genome_assembly,_chromosome:_4	AUGUSTUS	exon	16838269	16838272	.	-	.	ID=g14884.t1.exon1;Parent=g14884.t1;
OY776279.1_Linnaemya_vulpina_genome_assembly,_chromosome:_4	AUGUSTUS	intron	16838273	16838328	1	-	.	ID=g14884.t1.intron1;Parent=g14884.t1;
OY776279.1_Linnaemya_vulpina_genome_assembly,_chromosome:_4	AUGUSTUS	CDS	16838329	16838429	1	-	0	ID=g14884.t1.CDS2;Parent=g14884.t1;
OY776279.1_Linnaemya_vulpina_genome_assembly,_chromosome:_4	AUGUSTUS	exon	16838329	16838429	.	-	.	ID=g14884.t1.exon2;Parent=g14884.t1;
OY776279.1_Linnaemya_vulpina_genome_assembly,_chromosome:_4	AUGUSTUS	intron	16838430	16838501	1	-	.	ID=g14884.t1.intron2;Parent=g14884.t1;
OY776279.1_Linnaemya_vulpina_genome_assembly,_chromosome:_4	AUGUSTUS	CDS	16838502	16838670	1	-	1	ID=g14884.t1.CDS3;Parent=g14884.t1;
OY776279.1_Linnaemya_vulpina_genome_assembly,_chromosome:_4	AUGUSTUS	exon	16838502	16838670	.	-	.	ID=g14884.t1.exon3;Parent=g14884.t1;
OY776279.1_Linnaemya_vulpina_genome_assembly,_chromosome:_4	AUGUSTUS	intron	16838671	16838723	1	-	.	ID=g14884.t1.intron3;Parent=g14884.t1;
OY776279.1_Linnaemya_vulpina_genome_assembly,_chromosome:_4	AUGUSTUS	CDS	16838724	16839060	1	-	2	ID=g14884.t1.CDS4;Parent=g14884.t1;
OY776279.1_Linnaemya_vulpina_genome_assembly,_chromosome:_4	AUGUSTUS	exon	16838724	16839060	.	-	.	ID=g14884.t1.exon4;Parent=g14884.t1;
OY776279.1_Linnaemya_vulpina_genome_assembly,_chromosome:_4	AUGUSTUS	intron	16839061	16839122	1	-	.	ID=g14884.t1.intron4;Parent=g14884.t1;
OY776279.1_Linnaemya_vulpina_genome_assembly,_chromosome:_4	AUGUSTUS	CDS	16839123	16840680	1	-	0	ID=g14884.t1.CDS5;Parent=g14884.t1;
OY776279.1_Linnaemya_vulpina_genome_assembly,_chromosome:_4	AUGUSTUS	exon	16839123	16840680	.	-	.	ID=g14884.t1.exon5;Parent=g14884.t1;
OY776279.1_Linnaemya_vulpina_genome_assembly,_chromosome:_4	AUGUSTUS	start_codon	16840678	16840680	.	-	0	ID=g14884.t1.start1;Parent=g14884.t1;
OY776279.1_Linnaemya_vulpina_genome_assembly,_chromosome:_4	AUGUSTUS	gene	16841561	16842123	.	+	.	ID=g14885;
OY776279.1_Linnaemya_vulpina_genome_assembly,_chromosome:_4	AUGUSTUS	mRNA	16841561	16842123	1	+	.	ID=g14885.t1;Parent=g14885;
OY776279.1_Linnaemya_vulpina_genome_assembly,_chromosome:_4	AUGUSTUS	start_codon	16841561	16841563	.	+	0	ID=g14885.t1.start1;Parent=g14885.t1;
OY776279.1_Linnaemya_vulpina_genome_assembly,_chromosome:_4	AUGUSTUS	CDS	16841561	16841654	1	+	0	ID=g14885.t1.CDS1;Parent=g14885.t1;
OY776279.1_Linnaemya_vulpina_genome_assembly,_chromosome:_4	AUGUSTUS	exon	16841561	16841654	.	+	.	ID=g14885.t1.exon1;Parent=g14885.t1;
OY776279.1_Linnaemya_vulpina_genome_assembly,_chromosome:_4	AUGUSTUS	intron	16841655	16841707	1	+	.	ID=g14885.t1.intron1;Parent=g14885.t1;
OY776279.1_Linnaemya_vulpina_genome_assembly,_chromosome:_4	AUGUSTUS	CDS	16841708	16842123	1	+	2	ID=g14885.t1.CDS2;Parent=g14885.t1;
OY776279.1_Linnaemya_vulpina_genome_assembly,_chromosome:_4	AUGUSTUS	exon	16841708	16842123	.	+	.	ID=g14885.t1.exon2;Parent=g14885.t1;
OY776279.1_Linnaemya_vulpina_genome_assembly,_chromosome:_4	AUGUSTUS	stop_codon	16842121	16842123	.	+	0	ID=g14885.t1.stop1;Parent=g14885.t1;
OY776279.1_Linnaemya_vulpina_genome_assembly,_chromosome:_4	AUGUSTUS	gene	16842572	16843270	.	-	.	ID=g14886;
OY776279.1_Linnaemya_vulpina_genome_assembly,_chromosome:_4	AUGUSTUS	mRNA	16842572	16843270	1	-	.	ID=g14886.t1;Parent=g14886;
OY776279.1_Linnaemya_vulpina_genome_assembly,_chromosome:_4	AUGUSTUS	stop_codon	16842572	16842574	.	-	0	ID=g14886.t1.stop1;Parent=g14886.t1;
OY776279.1_Linnaemya_vulpina_genome_assembly,_chromosome:_4	AUGUSTUS	CDS	16842572	16843270	1	-	0	ID=g14886.t1.CDS1;Parent=g14886.t1;
OY776279.1_Linnaemya_vulpina_genome_assembly,_chromosome:_4	AUGUSTUS	exon	16842572	16843270	.	-	.	ID=g14886.t1.exon1;Parent=g14886.t1;
OY776279.1_Linnaemya_vulpina_genome_assembly,_chromosome:_4	AUGUSTUS	start_codon	16843268	16843270	.	-	0	ID=g14886.t1.start1;Parent=g14886.t1;
OY776279.1_Linnaemya_vulpina_genome_assembly,_chromosome:_4	AUGUSTUS	gene	16842640	16843270	.	-	.	ID=g14887;
OY776279.1_Linnaemya_vulpina_genome_assembly,_chromosome:_4	AUGUSTUS	mRNA	16842640	16843270	0.97	-	.	ID=g14887.t1;Parent=g14887;
OY776279.1_Linnaemya_vulpina_genome_assembly,_chromosome:_4	AUGUSTUS	stop_codon	16842640	16842642	.	-	0	ID=g14887.t1.stop1;Parent=g14887.t1;
OY776279.1_Linnaemya_vulpina_genome_assembly,_chromosome:_4	AUGUSTUS	CDS	16842640	16842678	0.97	-	0	ID=g14887.t1.CDS1;Parent=g14887.t1;
OY776279.1_Linnaemya_vulpina_genome_assembly,_chromosome:_4	AUGUSTUS	exon	16842640	16842678	.	-	.	ID=g14887.t1.exon1;Parent=g14887.t1;
OY776279.1_Linnaemya_vulpina_genome_assembly,_chromosome:_4	AUGUSTUS	intron	16842679	16842727	0.97	-	.	ID=g14887.t1.intron1;Parent=g14887.t1;
OY776279.1_Linnaemya_vulpina_genome_assembly,_chromosome:_4	AUGUSTUS	CDS	16842728	16843270	1	-	0	ID=g14887.t1.CDS2;Parent=g14887.t1;
OY776279.1_Linnaemya_vulpina_genome_assembly,_chromosome:_4	AUGUSTUS	exon	16842728	16843270	.	-	.	ID=g14887.t1.exon2;Parent=g14887.t1;
OY776279.1_Linnaemya_vulpina_genome_assembly,_chromosome:_4	AUGUSTUS	start_codon	16843268	16843270	.	-	0	ID=g14887.t1.start1;Parent=g14887.t1;
OY776279.1_Linnaemya_vulpina_genome_assembly,_chromosome:_4	AUGUSTUS	gene	16843379	16843770	.	-	.	ID=g14888;
OY776279.1_Linnaemya_vulpina_genome_assembly,_chromosome:_4	AUGUSTUS	mRNA	16843379	16843770	1	-	.	ID=g14888.t1;Parent=g14888;
OY776279.1_Linnaemya_vulpina_genome_assembly,_chromosome:_4	AUGUSTUS	stop_codon	16843379	16843381	.	-	0	ID=g14888.t1.stop1;Parent=g14888.t1;
OY776279.1_Linnaemya_vulpina_genome_assembly,_chromosome:_4	AUGUSTUS	CDS	16843379	16843564	1	-	0	ID=g14888.t1.CDS1;Parent=g14888.t1;
OY776279.1_Linnaemya_vulpina_genome_assembly,_chromosome:_4	AUGUSTUS	exon	16843379	16843564	.	-	.	ID=g14888.t1.exon1;Parent=g14888.t1;
OY776279.1_Linnaemya_vulpina_genome_assembly,_chromosome:_4	AUGUSTUS	intron	16843565	16843629	1	-	.	ID=g14888.t1.intron1;Parent=g14888.t1;
OY776279.1_Linnaemya_vulpina_genome_assembly,_chromosome:_4	AUGUSTUS	CDS	16843630	16843770	1	-	0	ID=g14888.t1.CDS2;Parent=g14888.t1;
OY776279.1_Linnaemya_vulpina_genome_assembly,_chromosome:_4	AUGUSTUS	exon	16843630	16843770	.	-	.	ID=g14888.t1.exon2;Parent=g14888.t1;
OY776279.1_Linnaemya_vulpina_genome_assembly,_chromosome:_4	AUGUSTUS	start_codon	16843768	16843770	.	-	0	ID=g14888.t1.start1;Parent=g14888.t1;
OY776279.1_Linnaemya_vulpina_genome_assembly,_chromosome:_4	AUGUSTUS	gene	16844673	16848488	.	-	.	ID=g14889;
OY776279.1_Linnaemya_vulpina_genome_assembly,_chromosome:_4	AUGUSTUS	mRNA	16844673	16848488	1	-	.	ID=g14889.t1;Parent=g14889;
OY776279.1_Linnaemya_vulpina_genome_assembly,_chromosome:_4	AUGUSTUS	stop_codon	16844673	16844675	.	-	0	ID=g14889.t1.stop1;Parent=g14889.t1;
OY776279.1_Linnaemya_vulpina_genome_assembly,_chromosome:_4	AUGUSTUS	CDS	16844673	16845438	1	-	1	ID=g14889.t1.CDS1;Parent=g14889.t1;
OY776279.1_Linnaemya_vulpina_genome_assembly,_chromosome:_4	AUGUSTUS	exon	16844673	16845438	.	-	.	ID=g14889.t1.exon1;Parent=g14889.t1;
OY776279.1_Linnaemya_vulpina_genome_assembly,_chromosome:_4	AUGUSTUS	intron	16845439	16845500	1	-	.	ID=g14889.t1.intron1;Parent=g14889.t1;
OY776279.1_Linnaemya_vulpina_genome_assembly,_chromosome:_4	AUGUSTUS	CDS	16845501	16845614	1	-	1	ID=g14889.t1.CDS2;Parent=g14889.t1;
OY776279.1_Linnaemya_vulpina_genome_assembly,_chromosome:_4	AUGUSTUS	exon	16845501	16845614	.	-	.	ID=g14889.t1.exon2;Parent=g14889.t1;
OY776279.1_Linnaemya_vulpina_genome_assembly,_chromosome:_4	AUGUSTUS	intron	16845615	16845669	1	-	.	ID=g14889.t1.intron2;Parent=g14889.t1;
OY776279.1_Linnaemya_vulpina_genome_assembly,_chromosome:_4	AUGUSTUS	CDS	16845670	16846022	1	-	0	ID=g14889.t1.CDS3;Parent=g14889.t1;
OY776279.1_Linnaemya_vulpina_genome_assembly,_chromosome:_4	AUGUSTUS	exon	16845670	16846022	.	-	.	ID=g14889.t1.exon3;Parent=g14889.t1;
OY776279.1_Linnaemya_vulpina_genome_assembly,_chromosome:_4	AUGUSTUS	intron	16846023	16846078	1	-	.	ID=g14889.t1.intron3;Parent=g14889.t1;
OY776279.1_Linnaemya_vulpina_genome_assembly,_chromosome:_4	AUGUSTUS	CDS	16846079	16846166	1	-	1	ID=g14889.t1.CDS4;Parent=g14889.t1;
OY776279.1_Linnaemya_vulpina_genome_assembly,_chromosome:_4	AUGUSTUS	exon	16846079	16846166	.	-	.	ID=g14889.t1.exon4;Parent=g14889.t1;
OY776279.1_Linnaemya_vulpina_genome_assembly,_chromosome:_4	AUGUSTUS	intron	16846167	16848342	1	-	.	ID=g14889.t1.intron4;Parent=g14889.t1;
OY776279.1_Linnaemya_vulpina_genome_assembly,_chromosome:_4	AUGUSTUS	CDS	16848343	16848488	1	-	0	ID=g14889.t1.CDS5;Parent=g14889.t1;
OY776279.1_Linnaemya_vulpina_genome_assembly,_chromosome:_4	AUGUSTUS	exon	16848343	16848488	.	-	.	ID=g14889.t1.exon5;Parent=g14889.t1;
OY776279.1_Linnaemya_vulpina_genome_assembly,_chromosome:_4	AUGUSTUS	start_codon	16848486	16848488	.	-	0	ID=g14889.t1.start1;Parent=g14889.t1;
OY776279.1_Linnaemya_vulpina_genome_assembly,_chromosome:_4	AUGUSTUS	gene	16849177	16849908	.	+	.	ID=g14890;
OY776279.1_Linnaemya_vulpina_genome_assembly,_chromosome:_4	AUGUSTUS	mRNA	16849177	16849908	1	+	.	ID=g14890.t1;Parent=g14890;
OY776279.1_Linnaemya_vulpina_genome_assembly,_chromosome:_4	AUGUSTUS	start_codon	16849177	16849179	.	+	0	ID=g14890.t1.start1;Parent=g14890.t1;
OY776279.1_Linnaemya_vulpina_genome_assembly,_chromosome:_4	AUGUSTUS	CDS	16849177	16849908	1	+	0	ID=g14890.t1.CDS1;Parent=g14890.t1;
OY776279.1_Linnaemya_vulpina_genome_assembly,_chromosome:_4	AUGUSTUS	exon	16849177	16849908	.	+	.	ID=g14890.t1.exon1;Parent=g14890.t1;
OY776279.1_Linnaemya_vulpina_genome_assembly,_chromosome:_4	AUGUSTUS	stop_codon	16849906	16849908	.	+	0	ID=g14890.t1.stop1;Parent=g14890.t1;
OY776279.1_Linnaemya_vulpina_genome_assembly,_chromosome:_4	AUGUSTUS	gene	16851228	16853641	.	-	.	ID=g14891;
OY776279.1_Linnaemya_vulpina_genome_assembly,_chromosome:_4	AUGUSTUS	mRNA	16851228	16853641	1	-	.	ID=g14891.t1;Parent=g14891;
OY776279.1_Linnaemya_vulpina_genome_assembly,_chromosome:_4	AUGUSTUS	stop_codon	16851228	16851230	.	-	0	ID=g14891.t1.stop1;Parent=g14891.t1;
OY776279.1_Linnaemya_vulpina_genome_assembly,_chromosome:_4	AUGUSTUS	CDS	16851228	16851932	1	-	0	ID=g14891.t1.CDS1;Parent=g14891.t1;
OY776279.1_Linnaemya_vulpina_genome_assembly,_chromosome:_4	AUGUSTUS	exon	16851228	16851932	.	-	.	ID=g14891.t1.exon1;Parent=g14891.t1;
OY776279.1_Linnaemya_vulpina_genome_assembly,_chromosome:_4	AUGUSTUS	intron	16851933	16852789	1	-	.	ID=g14891.t1.intron1;Parent=g14891.t1;
OY776279.1_Linnaemya_vulpina_genome_assembly,_chromosome:_4	AUGUSTUS	CDS	16852790	16853457	1	-	2	ID=g14891.t1.CDS2;Parent=g14891.t1;
OY776279.1_Linnaemya_vulpina_genome_assembly,_chromosome:_4	AUGUSTUS	exon	16852790	16853457	.	-	.	ID=g14891.t1.exon2;Parent=g14891.t1;
OY776279.1_Linnaemya_vulpina_genome_assembly,_chromosome:_4	AUGUSTUS	intron	16853458	16853526	1	-	.	ID=g14891.t1.intron2;Parent=g14891.t1;
OY776279.1_Linnaemya_vulpina_genome_assembly,_chromosome:_4	AUGUSTUS	CDS	16853527	16853641	1	-	0	ID=g14891.t1.CDS3;Parent=g14891.t1;
OY776279.1_Linnaemya_vulpina_genome_assembly,_chromosome:_4	AUGUSTUS	exon	16853527	16853641	.	-	.	ID=g14891.t1.exon3;Parent=g14891.t1;
OY776279.1_Linnaemya_vulpina_genome_assembly,_chromosome:_4	AUGUSTUS	start_codon	16853639	16853641	.	-	0	ID=g14891.t1.start1;Parent=g14891.t1;
OY776279.1_Linnaemya_vulpina_genome_assembly,_chromosome:_4	AUGUSTUS	gene	16863865	16864080	.	+	.	ID=g14892;
OY776279.1_Linnaemya_vulpina_genome_assembly,_chromosome:_4	AUGUSTUS	mRNA	16863865	16864080	0.99	+	.	ID=g14892.t1;Parent=g14892;
OY776279.1_Linnaemya_vulpina_genome_assembly,_chromosome:_4	AUGUSTUS	start_codon	16863865	16863867	.	+	0	ID=g14892.t1.start1;Parent=g14892.t1;
OY776279.1_Linnaemya_vulpina_genome_assembly,_chromosome:_4	AUGUSTUS	CDS	16863865	16864080	0.99	+	0	ID=g14892.t1.CDS1;Parent=g14892.t1;
OY776279.1_Linnaemya_vulpina_genome_assembly,_chromosome:_4	AUGUSTUS	exon	16863865	16864080	.	+	.	ID=g14892.t1.exon1;Parent=g14892.t1;
OY776279.1_Linnaemya_vulpina_genome_assembly,_chromosome:_4	AUGUSTUS	stop_codon	16864078	16864080	.	+	0	ID=g14892.t1.stop1;Parent=g14892.t1;
OY776279.1_Linnaemya_vulpina_genome_assembly,_chromosome:_4	AUGUSTUS	gene	16865790	16867070	.	-	.	ID=g14893;
OY776279.1_Linnaemya_vulpina_genome_assembly,_chromosome:_4	AUGUSTUS	mRNA	16865790	16867070	1	-	.	ID=g14893.t1;Parent=g14893;
OY776279.1_Linnaemya_vulpina_genome_assembly,_chromosome:_4	AUGUSTUS	stop_codon	16865790	16865792	.	-	0	ID=g14893.t1.stop1;Parent=g14893.t1;
OY776279.1_Linnaemya_vulpina_genome_assembly,_chromosome:_4	AUGUSTUS	CDS	16865790	16866189	1	-	1	ID=g14893.t1.CDS1;Parent=g14893.t1;
OY776279.1_Linnaemya_vulpina_genome_assembly,_chromosome:_4	AUGUSTUS	exon	16865790	16866189	.	-	.	ID=g14893.t1.exon1;Parent=g14893.t1;
OY776279.1_Linnaemya_vulpina_genome_assembly,_chromosome:_4	AUGUSTUS	intron	16866190	16866258	1	-	.	ID=g14893.t1.intron1;Parent=g14893.t1;
OY776279.1_Linnaemya_vulpina_genome_assembly,_chromosome:_4	AUGUSTUS	CDS	16866259	16866407	1	-	0	ID=g14893.t1.CDS2;Parent=g14893.t1;
OY776279.1_Linnaemya_vulpina_genome_assembly,_chromosome:_4	AUGUSTUS	exon	16866259	16866407	.	-	.	ID=g14893.t1.exon2;Parent=g14893.t1;
OY776279.1_Linnaemya_vulpina_genome_assembly,_chromosome:_4	AUGUSTUS	intron	16866408	16866751	1	-	.	ID=g14893.t1.intron2;Parent=g14893.t1;
OY776279.1_Linnaemya_vulpina_genome_assembly,_chromosome:_4	AUGUSTUS	CDS	16866752	16866884	1	-	1	ID=g14893.t1.CDS3;Parent=g14893.t1;
OY776279.1_Linnaemya_vulpina_genome_assembly,_chromosome:_4	AUGUSTUS	exon	16866752	16866884	.	-	.	ID=g14893.t1.exon3;Parent=g14893.t1;
OY776279.1_Linnaemya_vulpina_genome_assembly,_chromosome:_4	AUGUSTUS	intron	16866885	16866945	1	-	.	ID=g14893.t1.intron3;Parent=g14893.t1;
OY776279.1_Linnaemya_vulpina_genome_assembly,_chromosome:_4	AUGUSTUS	CDS	16866946	16867070	1	-	0	ID=g14893.t1.CDS4;Parent=g14893.t1;
OY776279.1_Linnaemya_vulpina_genome_assembly,_chromosome:_4	AUGUSTUS	exon	16866946	16867070	.	-	.	ID=g14893.t1.exon4;Parent=g14893.t1;
OY776279.1_Linnaemya_vulpina_genome_assembly,_chromosome:_4	AUGUSTUS	start_codon	16867068	16867070	.	-	0	ID=g14893.t1.start1;Parent=g14893.t1;
OY776279.1_Linnaemya_vulpina_genome_assembly,_chromosome:_4	AUGUSTUS	gene	16867727	16869227	.	-	.	ID=g14894;
OY776279.1_Linnaemya_vulpina_genome_assembly,_chromosome:_4	AUGUSTUS	mRNA	16867727	16869227	1	-	.	ID=g14894.t1;Parent=g14894;
OY776279.1_Linnaemya_vulpina_genome_assembly,_chromosome:_4	AUGUSTUS	stop_codon	16867727	16867729	.	-	0	ID=g14894.t1.stop1;Parent=g14894.t1;
OY776279.1_Linnaemya_vulpina_genome_assembly,_chromosome:_4	AUGUSTUS	CDS	16867727	16867831	1	-	0	ID=g14894.t1.CDS1;Parent=g14894.t1;
OY776279.1_Linnaemya_vulpina_genome_assembly,_chromosome:_4	AUGUSTUS	exon	16867727	16867831	.	-	.	ID=g14894.t1.exon1;Parent=g14894.t1;
OY776279.1_Linnaemya_vulpina_genome_assembly,_chromosome:_4	AUGUSTUS	intron	16867832	16867891	1	-	.	ID=g14894.t1.intron1;Parent=g14894.t1;
OY776279.1_Linnaemya_vulpina_genome_assembly,_chromosome:_4	AUGUSTUS	CDS	16867892	16868162	1	-	1	ID=g14894.t1.CDS2;Parent=g14894.t1;
OY776279.1_Linnaemya_vulpina_genome_assembly,_chromosome:_4	AUGUSTUS	exon	16867892	16868162	.	-	.	ID=g14894.t1.exon2;Parent=g14894.t1;
OY776279.1_Linnaemya_vulpina_genome_assembly,_chromosome:_4	AUGUSTUS	intron	16868163	16868221	1	-	.	ID=g14894.t1.intron2;Parent=g14894.t1;
OY776279.1_Linnaemya_vulpina_genome_assembly,_chromosome:_4	AUGUSTUS	CDS	16868222	16868496	1	-	0	ID=g14894.t1.CDS3;Parent=g14894.t1;
OY776279.1_Linnaemya_vulpina_genome_assembly,_chromosome:_4	AUGUSTUS	exon	16868222	16868496	.	-	.	ID=g14894.t1.exon3;Parent=g14894.t1;
OY776279.1_Linnaemya_vulpina_genome_assembly,_chromosome:_4	AUGUSTUS	intron	16868497	16868551	1	-	.	ID=g14894.t1.intron3;Parent=g14894.t1;
OY776279.1_Linnaemya_vulpina_genome_assembly,_chromosome:_4	AUGUSTUS	CDS	16868552	16868822	1	-	1	ID=g14894.t1.CDS4;Parent=g14894.t1;
OY776279.1_Linnaemya_vulpina_genome_assembly,_chromosome:_4	AUGUSTUS	exon	16868552	16868822	.	-	.	ID=g14894.t1.exon4;Parent=g14894.t1;
OY776279.1_Linnaemya_vulpina_genome_assembly,_chromosome:_4	AUGUSTUS	intron	16868823	16869126	1	-	.	ID=g14894.t1.intron4;Parent=g14894.t1;
OY776279.1_Linnaemya_vulpina_genome_assembly,_chromosome:_4	AUGUSTUS	CDS	16869127	16869227	1	-	0	ID=g14894.t1.CDS5;Parent=g14894.t1;
OY776279.1_Linnaemya_vulpina_genome_assembly,_chromosome:_4	AUGUSTUS	exon	16869127	16869227	.	-	.	ID=g14894.t1.exon5;Parent=g14894.t1;
OY776279.1_Linnaemya_vulpina_genome_assembly,_chromosome:_4	AUGUSTUS	start_codon	16869225	16869227	.	-	0	ID=g14894.t1.start1;Parent=g14894.t1;
OY776279.1_Linnaemya_vulpina_genome_assembly,_chromosome:_4	AUGUSTUS	gene	16874274	16876689	.	+	.	ID=g14895;
OY776279.1_Linnaemya_vulpina_genome_assembly,_chromosome:_4	AUGUSTUS	mRNA	16874274	16876689	1	+	.	ID=g14895.t1;Parent=g14895;
OY776279.1_Linnaemya_vulpina_genome_assembly,_chromosome:_4	AUGUSTUS	start_codon	16874274	16874276	.	+	0	ID=g14895.t1.start1;Parent=g14895.t1;
OY776279.1_Linnaemya_vulpina_genome_assembly,_chromosome:_4	AUGUSTUS	CDS	16874274	16874417	1	+	0	ID=g14895.t1.CDS1;Parent=g14895.t1;
OY776279.1_Linnaemya_vulpina_genome_assembly,_chromosome:_4	AUGUSTUS	exon	16874274	16874417	.	+	.	ID=g14895.t1.exon1;Parent=g14895.t1;
OY776279.1_Linnaemya_vulpina_genome_assembly,_chromosome:_4	AUGUSTUS	intron	16874418	16875780	1	+	.	ID=g14895.t1.intron1;Parent=g14895.t1;
OY776279.1_Linnaemya_vulpina_genome_assembly,_chromosome:_4	AUGUSTUS	CDS	16875781	16876689	1	+	0	ID=g14895.t1.CDS2;Parent=g14895.t1;
OY776279.1_Linnaemya_vulpina_genome_assembly,_chromosome:_4	AUGUSTUS	exon	16875781	16876689	.	+	.	ID=g14895.t1.exon2;Parent=g14895.t1;
OY776279.1_Linnaemya_vulpina_genome_assembly,_chromosome:_4	AUGUSTUS	stop_codon	16876687	16876689	.	+	0	ID=g14895.t1.stop1;Parent=g14895.t1;
OY776279.1_Linnaemya_vulpina_genome_assembly,_chromosome:_4	AUGUSTUS	gene	16884628	16886675	.	-	.	ID=g14896;
OY776279.1_Linnaemya_vulpina_genome_assembly,_chromosome:_4	AUGUSTUS	mRNA	16884628	16886675	1	-	.	ID=g14896.t1;Parent=g14896;
OY776279.1_Linnaemya_vulpina_genome_assembly,_chromosome:_4	AUGUSTUS	stop_codon	16884628	16884630	.	-	0	ID=g14896.t1.stop1;Parent=g14896.t1;
OY776279.1_Linnaemya_vulpina_genome_assembly,_chromosome:_4	AUGUSTUS	CDS	16884628	16884987	1	-	0	ID=g14896.t1.CDS1;Parent=g14896.t1;
OY776279.1_Linnaemya_vulpina_genome_assembly,_chromosome:_4	AUGUSTUS	exon	16884628	16884987	.	-	.	ID=g14896.t1.exon1;Parent=g14896.t1;
OY776279.1_Linnaemya_vulpina_genome_assembly,_chromosome:_4	AUGUSTUS	intron	16884988	16885049	1	-	.	ID=g14896.t1.intron1;Parent=g14896.t1;
OY776279.1_Linnaemya_vulpina_genome_assembly,_chromosome:_4	AUGUSTUS	CDS	16885050	16885298	1	-	0	ID=g14896.t1.CDS2;Parent=g14896.t1;
OY776279.1_Linnaemya_vulpina_genome_assembly,_chromosome:_4	AUGUSTUS	exon	16885050	16885298	.	-	.	ID=g14896.t1.exon2;Parent=g14896.t1;
OY776279.1_Linnaemya_vulpina_genome_assembly,_chromosome:_4	AUGUSTUS	intron	16885299	16886232	1	-	.	ID=g14896.t1.intron2;Parent=g14896.t1;
OY776279.1_Linnaemya_vulpina_genome_assembly,_chromosome:_4	AUGUSTUS	CDS	16886233	16886393	1	-	2	ID=g14896.t1.CDS3;Parent=g14896.t1;
OY776279.1_Linnaemya_vulpina_genome_assembly,_chromosome:_4	AUGUSTUS	exon	16886233	16886393	.	-	.	ID=g14896.t1.exon3;Parent=g14896.t1;
OY776279.1_Linnaemya_vulpina_genome_assembly,_chromosome:_4	AUGUSTUS	intron	16886394	16886608	1	-	.	ID=g14896.t1.intron3;Parent=g14896.t1;
OY776279.1_Linnaemya_vulpina_genome_assembly,_chromosome:_4	AUGUSTUS	CDS	16886609	16886675	1	-	0	ID=g14896.t1.CDS4;Parent=g14896.t1;
OY776279.1_Linnaemya_vulpina_genome_assembly,_chromosome:_4	AUGUSTUS	exon	16886609	16886675	.	-	.	ID=g14896.t1.exon4;Parent=g14896.t1;
OY776279.1_Linnaemya_vulpina_genome_assembly,_chromosome:_4	AUGUSTUS	start_codon	16886673	16886675	.	-	0	ID=g14896.t1.start1;Parent=g14896.t1;
OY776279.1_Linnaemya_vulpina_genome_assembly,_chromosome:_4	AUGUSTUS	gene	16888882	16890908	.	+	.	ID=g14897;
OY776279.1_Linnaemya_vulpina_genome_assembly,_chromosome:_4	AUGUSTUS	mRNA	16888882	16890908	1	+	.	ID=g14897.t1;Parent=g14897;
OY776279.1_Linnaemya_vulpina_genome_assembly,_chromosome:_4	AUGUSTUS	start_codon	16888882	16888884	.	+	0	ID=g14897.t1.start1;Parent=g14897.t1;
OY776279.1_Linnaemya_vulpina_genome_assembly,_chromosome:_4	AUGUSTUS	CDS	16888882	16888925	1	+	0	ID=g14897.t1.CDS1;Parent=g14897.t1;
OY776279.1_Linnaemya_vulpina_genome_assembly,_chromosome:_4	AUGUSTUS	exon	16888882	16888925	.	+	.	ID=g14897.t1.exon1;Parent=g14897.t1;
OY776279.1_Linnaemya_vulpina_genome_assembly,_chromosome:_4	AUGUSTUS	intron	16888926	16889014	1	+	.	ID=g14897.t1.intron1;Parent=g14897.t1;
OY776279.1_Linnaemya_vulpina_genome_assembly,_chromosome:_4	AUGUSTUS	CDS	16889015	16889393	1	+	1	ID=g14897.t1.CDS2;Parent=g14897.t1;
OY776279.1_Linnaemya_vulpina_genome_assembly,_chromosome:_4	AUGUSTUS	exon	16889015	16889393	.	+	.	ID=g14897.t1.exon2;Parent=g14897.t1;
OY776279.1_Linnaemya_vulpina_genome_assembly,_chromosome:_4	AUGUSTUS	intron	16889394	16889456	1	+	.	ID=g14897.t1.intron2;Parent=g14897.t1;
OY776279.1_Linnaemya_vulpina_genome_assembly,_chromosome:_4	AUGUSTUS	CDS	16889457	16889873	1	+	0	ID=g14897.t1.CDS3;Parent=g14897.t1;
OY776279.1_Linnaemya_vulpina_genome_assembly,_chromosome:_4	AUGUSTUS	exon	16889457	16889873	.	+	.	ID=g14897.t1.exon3;Parent=g14897.t1;
OY776279.1_Linnaemya_vulpina_genome_assembly,_chromosome:_4	AUGUSTUS	intron	16889874	16890038	1	+	.	ID=g14897.t1.intron3;Parent=g14897.t1;
OY776279.1_Linnaemya_vulpina_genome_assembly,_chromosome:_4	AUGUSTUS	CDS	16890039	16890684	1	+	0	ID=g14897.t1.CDS4;Parent=g14897.t1;
OY776279.1_Linnaemya_vulpina_genome_assembly,_chromosome:_4	AUGUSTUS	exon	16890039	16890684	.	+	.	ID=g14897.t1.exon4;Parent=g14897.t1;
OY776279.1_Linnaemya_vulpina_genome_assembly,_chromosome:_4	AUGUSTUS	intron	16890685	16890741	1	+	.	ID=g14897.t1.intron4;Parent=g14897.t1;
OY776279.1_Linnaemya_vulpina_genome_assembly,_chromosome:_4	AUGUSTUS	CDS	16890742	16890908	1	+	2	ID=g14897.t1.CDS5;Parent=g14897.t1;
OY776279.1_Linnaemya_vulpina_genome_assembly,_chromosome:_4	AUGUSTUS	exon	16890742	16890908	.	+	.	ID=g14897.t1.exon5;Parent=g14897.t1;
OY776279.1_Linnaemya_vulpina_genome_assembly,_chromosome:_4	AUGUSTUS	stop_codon	16890906	16890908	.	+	0	ID=g14897.t1.stop1;Parent=g14897.t1;
OY776279.1_Linnaemya_vulpina_genome_assembly,_chromosome:_4	AUGUSTUS	gene	16891446	16896660	.	-	.	ID=g14898;
OY776279.1_Linnaemya_vulpina_genome_assembly,_chromosome:_4	AUGUSTUS	mRNA	16891446	16896660	1	-	.	ID=g14898.t1;Parent=g14898;
OY776279.1_Linnaemya_vulpina_genome_assembly,_chromosome:_4	AUGUSTUS	stop_codon	16891446	16891448	.	-	0	ID=g14898.t1.stop1;Parent=g14898.t1;
OY776279.1_Linnaemya_vulpina_genome_assembly,_chromosome:_4	AUGUSTUS	CDS	16891446	16891798	1	-	2	ID=g14898.t1.CDS1;Parent=g14898.t1;
OY776279.1_Linnaemya_vulpina_genome_assembly,_chromosome:_4	AUGUSTUS	exon	16891446	16891798	.	-	.	ID=g14898.t1.exon1;Parent=g14898.t1;
OY776279.1_Linnaemya_vulpina_genome_assembly,_chromosome:_4	AUGUSTUS	intron	16891799	16891956	1	-	.	ID=g14898.t1.intron1;Parent=g14898.t1;
OY776279.1_Linnaemya_vulpina_genome_assembly,_chromosome:_4	AUGUSTUS	CDS	16891957	16893566	1	-	1	ID=g14898.t1.CDS2;Parent=g14898.t1;
OY776279.1_Linnaemya_vulpina_genome_assembly,_chromosome:_4	AUGUSTUS	exon	16891957	16893566	.	-	.	ID=g14898.t1.exon2;Parent=g14898.t1;
OY776279.1_Linnaemya_vulpina_genome_assembly,_chromosome:_4	AUGUSTUS	intron	16893567	16893630	1	-	.	ID=g14898.t1.intron2;Parent=g14898.t1;
OY776279.1_Linnaemya_vulpina_genome_assembly,_chromosome:_4	AUGUSTUS	CDS	16893631	16894378	1	-	2	ID=g14898.t1.CDS3;Parent=g14898.t1;
OY776279.1_Linnaemya_vulpina_genome_assembly,_chromosome:_4	AUGUSTUS	exon	16893631	16894378	.	-	.	ID=g14898.t1.exon3;Parent=g14898.t1;
OY776279.1_Linnaemya_vulpina_genome_assembly,_chromosome:_4	AUGUSTUS	intron	16894379	16895081	1	-	.	ID=g14898.t1.intron3;Parent=g14898.t1;
OY776279.1_Linnaemya_vulpina_genome_assembly,_chromosome:_4	AUGUSTUS	CDS	16895082	16896660	1	-	0	ID=g14898.t1.CDS4;Parent=g14898.t1;
OY776279.1_Linnaemya_vulpina_genome_assembly,_chromosome:_4	AUGUSTUS	exon	16895082	16896660	.	-	.	ID=g14898.t1.exon4;Parent=g14898.t1;
OY776279.1_Linnaemya_vulpina_genome_assembly,_chromosome:_4	AUGUSTUS	start_codon	16896658	16896660	.	-	0	ID=g14898.t1.start1;Parent=g14898.t1;
OY776279.1_Linnaemya_vulpina_genome_assembly,_chromosome:_4	AUGUSTUS	gene	17034845	17063359	.	+	.	ID=g14899;
OY776279.1_Linnaemya_vulpina_genome_assembly,_chromosome:_4	AUGUSTUS	mRNA	17034845	17063359	1	+	.	ID=g14899.t1;Parent=g14899;
OY776279.1_Linnaemya_vulpina_genome_assembly,_chromosome:_4	AUGUSTUS	start_codon	17034845	17034847	.	+	0	ID=g14899.t1.start1;Parent=g14899.t1;
OY776279.1_Linnaemya_vulpina_genome_assembly,_chromosome:_4	AUGUSTUS	CDS	17034845	17034938	1	+	0	ID=g14899.t1.CDS1;Parent=g14899.t1;
OY776279.1_Linnaemya_vulpina_genome_assembly,_chromosome:_4	AUGUSTUS	exon	17034845	17034938	.	+	.	ID=g14899.t1.exon1;Parent=g14899.t1;
OY776279.1_Linnaemya_vulpina_genome_assembly,_chromosome:_4	AUGUSTUS	intron	17034939	17035112	1	+	.	ID=g14899.t1.intron1;Parent=g14899.t1;
OY776279.1_Linnaemya_vulpina_genome_assembly,_chromosome:_4	AUGUSTUS	CDS	17035113	17035573	1	+	2	ID=g14899.t1.CDS2;Parent=g14899.t1;
OY776279.1_Linnaemya_vulpina_genome_assembly,_chromosome:_4	AUGUSTUS	exon	17035113	17035573	.	+	.	ID=g14899.t1.exon2;Parent=g14899.t1;
OY776279.1_Linnaemya_vulpina_genome_assembly,_chromosome:_4	AUGUSTUS	intron	17035574	17038955	1	+	.	ID=g14899.t1.intron2;Parent=g14899.t1;
OY776279.1_Linnaemya_vulpina_genome_assembly,_chromosome:_4	AUGUSTUS	CDS	17038956	17039028	1	+	0	ID=g14899.t1.CDS3;Parent=g14899.t1;
OY776279.1_Linnaemya_vulpina_genome_assembly,_chromosome:_4	AUGUSTUS	exon	17038956	17039028	.	+	.	ID=g14899.t1.exon3;Parent=g14899.t1;
OY776279.1_Linnaemya_vulpina_genome_assembly,_chromosome:_4	AUGUSTUS	intron	17039029	17041070	1	+	.	ID=g14899.t1.intron3;Parent=g14899.t1;
OY776279.1_Linnaemya_vulpina_genome_assembly,_chromosome:_4	AUGUSTUS	CDS	17041071	17042263	1	+	2	ID=g14899.t1.CDS4;Parent=g14899.t1;
OY776279.1_Linnaemya_vulpina_genome_assembly,_chromosome:_4	AUGUSTUS	exon	17041071	17042263	.	+	.	ID=g14899.t1.exon4;Parent=g14899.t1;
OY776279.1_Linnaemya_vulpina_genome_assembly,_chromosome:_4	AUGUSTUS	intron	17042264	17055180	1	+	.	ID=g14899.t1.intron4;Parent=g14899.t1;
OY776279.1_Linnaemya_vulpina_genome_assembly,_chromosome:_4	AUGUSTUS	CDS	17055181	17056495	1	+	0	ID=g14899.t1.CDS5;Parent=g14899.t1;
OY776279.1_Linnaemya_vulpina_genome_assembly,_chromosome:_4	AUGUSTUS	exon	17055181	17056495	.	+	.	ID=g14899.t1.exon5;Parent=g14899.t1;
OY776279.1_Linnaemya_vulpina_genome_assembly,_chromosome:_4	AUGUSTUS	intron	17056496	17063192	1	+	.	ID=g14899.t1.intron5;Parent=g14899.t1;
OY776279.1_Linnaemya_vulpina_genome_assembly,_chromosome:_4	AUGUSTUS	CDS	17063193	17063359	1	+	2	ID=g14899.t1.CDS6;Parent=g14899.t1;
OY776279.1_Linnaemya_vulpina_genome_assembly,_chromosome:_4	AUGUSTUS	exon	17063193	17063359	.	+	.	ID=g14899.t1.exon6;Parent=g14899.t1;
OY776279.1_Linnaemya_vulpina_genome_assembly,_chromosome:_4	AUGUSTUS	stop_codon	17063357	17063359	.	+	0	ID=g14899.t1.stop1;Parent=g14899.t1;
OY776279.1_Linnaemya_vulpina_genome_assembly,_chromosome:_4	AUGUSTUS	gene	17066520	17070999	.	+	.	ID=g14900;
OY776279.1_Linnaemya_vulpina_genome_assembly,_chromosome:_4	AUGUSTUS	mRNA	17066520	17070999	0.26	+	.	ID=g14900.t1;Parent=g14900;
OY776279.1_Linnaemya_vulpina_genome_assembly,_chromosome:_4	AUGUSTUS	start_codon	17066520	17066522	.	+	0	ID=g14900.t1.start1;Parent=g14900.t1;
OY776279.1_Linnaemya_vulpina_genome_assembly,_chromosome:_4	AUGUSTUS	CDS	17066520	17066537	0.33	+	0	ID=g14900.t1.CDS1;Parent=g14900.t1;
OY776279.1_Linnaemya_vulpina_genome_assembly,_chromosome:_4	AUGUSTUS	exon	17066520	17066537	.	+	.	ID=g14900.t1.exon1;Parent=g14900.t1;
OY776279.1_Linnaemya_vulpina_genome_assembly,_chromosome:_4	AUGUSTUS	intron	17066538	17068021	0.26	+	.	ID=g14900.t1.intron1;Parent=g14900.t1;
OY776279.1_Linnaemya_vulpina_genome_assembly,_chromosome:_4	AUGUSTUS	CDS	17068022	17068357	0.76	+	0	ID=g14900.t1.CDS2;Parent=g14900.t1;
OY776279.1_Linnaemya_vulpina_genome_assembly,_chromosome:_4	AUGUSTUS	exon	17068022	17068357	.	+	.	ID=g14900.t1.exon2;Parent=g14900.t1;
OY776279.1_Linnaemya_vulpina_genome_assembly,_chromosome:_4	AUGUSTUS	intron	17068358	17070756	0.93	+	.	ID=g14900.t1.intron2;Parent=g14900.t1;
OY776279.1_Linnaemya_vulpina_genome_assembly,_chromosome:_4	AUGUSTUS	CDS	17070757	17070999	0.92	+	0	ID=g14900.t1.CDS3;Parent=g14900.t1;
OY776279.1_Linnaemya_vulpina_genome_assembly,_chromosome:_4	AUGUSTUS	exon	17070757	17070999	.	+	.	ID=g14900.t1.exon3;Parent=g14900.t1;
OY776279.1_Linnaemya_vulpina_genome_assembly,_chromosome:_4	AUGUSTUS	stop_codon	17070997	17070999	.	+	0	ID=g14900.t1.stop1;Parent=g14900.t1;
OY776279.1_Linnaemya_vulpina_genome_assembly,_chromosome:_4	AUGUSTUS	gene	17117418	17127986	.	+	.	ID=g14901;
OY776279.1_Linnaemya_vulpina_genome_assembly,_chromosome:_4	AUGUSTUS	mRNA	17117418	17127986	1	+	.	ID=g14901.t1;Parent=g14901;
OY776279.1_Linnaemya_vulpina_genome_assembly,_chromosome:_4	AUGUSTUS	start_codon	17117418	17117420	.	+	0	ID=g14901.t1.start1;Parent=g14901.t1;
OY776279.1_Linnaemya_vulpina_genome_assembly,_chromosome:_4	AUGUSTUS	CDS	17117418	17117610	1	+	0	ID=g14901.t1.CDS1;Parent=g14901.t1;
OY776279.1_Linnaemya_vulpina_genome_assembly,_chromosome:_4	AUGUSTUS	exon	17117418	17117610	.	+	.	ID=g14901.t1.exon1;Parent=g14901.t1;
OY776279.1_Linnaemya_vulpina_genome_assembly,_chromosome:_4	AUGUSTUS	intron	17117611	17121095	1	+	.	ID=g14901.t1.intron1;Parent=g14901.t1;
OY776279.1_Linnaemya_vulpina_genome_assembly,_chromosome:_4	AUGUSTUS	CDS	17121096	17121217	1	+	2	ID=g14901.t1.CDS2;Parent=g14901.t1;
OY776279.1_Linnaemya_vulpina_genome_assembly,_chromosome:_4	AUGUSTUS	exon	17121096	17121217	.	+	.	ID=g14901.t1.exon2;Parent=g14901.t1;
OY776279.1_Linnaemya_vulpina_genome_assembly,_chromosome:_4	AUGUSTUS	intron	17121218	17121274	1	+	.	ID=g14901.t1.intron2;Parent=g14901.t1;
OY776279.1_Linnaemya_vulpina_genome_assembly,_chromosome:_4	AUGUSTUS	CDS	17121275	17121661	1	+	0	ID=g14901.t1.CDS3;Parent=g14901.t1;
OY776279.1_Linnaemya_vulpina_genome_assembly,_chromosome:_4	AUGUSTUS	exon	17121275	17121661	.	+	.	ID=g14901.t1.exon3;Parent=g14901.t1;
OY776279.1_Linnaemya_vulpina_genome_assembly,_chromosome:_4	AUGUSTUS	intron	17121662	17121756	1	+	.	ID=g14901.t1.intron3;Parent=g14901.t1;
OY776279.1_Linnaemya_vulpina_genome_assembly,_chromosome:_4	AUGUSTUS	CDS	17121757	17121969	1	+	0	ID=g14901.t1.CDS4;Parent=g14901.t1;
OY776279.1_Linnaemya_vulpina_genome_assembly,_chromosome:_4	AUGUSTUS	exon	17121757	17121969	.	+	.	ID=g14901.t1.exon4;Parent=g14901.t1;
OY776279.1_Linnaemya_vulpina_genome_assembly,_chromosome:_4	AUGUSTUS	intron	17121970	17124623	1	+	.	ID=g14901.t1.intron4;Parent=g14901.t1;
OY776279.1_Linnaemya_vulpina_genome_assembly,_chromosome:_4	AUGUSTUS	CDS	17124624	17125148	1	+	0	ID=g14901.t1.CDS5;Parent=g14901.t1;
OY776279.1_Linnaemya_vulpina_genome_assembly,_chromosome:_4	AUGUSTUS	exon	17124624	17125148	.	+	.	ID=g14901.t1.exon5;Parent=g14901.t1;
OY776279.1_Linnaemya_vulpina_genome_assembly,_chromosome:_4	AUGUSTUS	intron	17125149	17125210	1	+	.	ID=g14901.t1.intron5;Parent=g14901.t1;
OY776279.1_Linnaemya_vulpina_genome_assembly,_chromosome:_4	AUGUSTUS	CDS	17125211	17125373	1	+	0	ID=g14901.t1.CDS6;Parent=g14901.t1;
OY776279.1_Linnaemya_vulpina_genome_assembly,_chromosome:_4	AUGUSTUS	exon	17125211	17125373	.	+	.	ID=g14901.t1.exon6;Parent=g14901.t1;
OY776279.1_Linnaemya_vulpina_genome_assembly,_chromosome:_4	AUGUSTUS	intron	17125374	17127519	1	+	.	ID=g14901.t1.intron6;Parent=g14901.t1;
OY776279.1_Linnaemya_vulpina_genome_assembly,_chromosome:_4	AUGUSTUS	CDS	17127520	17127986	1	+	2	ID=g14901.t1.CDS7;Parent=g14901.t1;
OY776279.1_Linnaemya_vulpina_genome_assembly,_chromosome:_4	AUGUSTUS	exon	17127520	17127986	.	+	.	ID=g14901.t1.exon7;Parent=g14901.t1;
OY776279.1_Linnaemya_vulpina_genome_assembly,_chromosome:_4	AUGUSTUS	stop_codon	17127984	17127986	.	+	0	ID=g14901.t1.stop1;Parent=g14901.t1;
OY776279.1_Linnaemya_vulpina_genome_assembly,_chromosome:_4	AUGUSTUS	gene	17221145	17258221	.	+	.	ID=g14902;
OY776279.1_Linnaemya_vulpina_genome_assembly,_chromosome:_4	AUGUSTUS	mRNA	17221145	17258221	1	+	.	ID=g14902.t1;Parent=g14902;
OY776279.1_Linnaemya_vulpina_genome_assembly,_chromosome:_4	AUGUSTUS	start_codon	17221145	17221147	.	+	0	ID=g14902.t1.start1;Parent=g14902.t1;
OY776279.1_Linnaemya_vulpina_genome_assembly,_chromosome:_4	AUGUSTUS	CDS	17221145	17221923	1	+	0	ID=g14902.t1.CDS1;Parent=g14902.t1;
OY776279.1_Linnaemya_vulpina_genome_assembly,_chromosome:_4	AUGUSTUS	exon	17221145	17221923	.	+	.	ID=g14902.t1.exon1;Parent=g14902.t1;
OY776279.1_Linnaemya_vulpina_genome_assembly,_chromosome:_4	AUGUSTUS	intron	17221924	17233959	1	+	.	ID=g14902.t1.intron1;Parent=g14902.t1;
OY776279.1_Linnaemya_vulpina_genome_assembly,_chromosome:_4	AUGUSTUS	CDS	17233960	17234485	1	+	1	ID=g14902.t1.CDS2;Parent=g14902.t1;
OY776279.1_Linnaemya_vulpina_genome_assembly,_chromosome:_4	AUGUSTUS	exon	17233960	17234485	.	+	.	ID=g14902.t1.exon2;Parent=g14902.t1;
OY776279.1_Linnaemya_vulpina_genome_assembly,_chromosome:_4	AUGUSTUS	intron	17234486	17252859	1	+	.	ID=g14902.t1.intron2;Parent=g14902.t1;
OY776279.1_Linnaemya_vulpina_genome_assembly,_chromosome:_4	AUGUSTUS	CDS	17252860	17253450	1	+	0	ID=g14902.t1.CDS3;Parent=g14902.t1;
OY776279.1_Linnaemya_vulpina_genome_assembly,_chromosome:_4	AUGUSTUS	exon	17252860	17253450	.	+	.	ID=g14902.t1.exon3;Parent=g14902.t1;
OY776279.1_Linnaemya_vulpina_genome_assembly,_chromosome:_4	AUGUSTUS	intron	17253451	17257189	1	+	.	ID=g14902.t1.intron3;Parent=g14902.t1;
OY776279.1_Linnaemya_vulpina_genome_assembly,_chromosome:_4	AUGUSTUS	CDS	17257190	17258221	1	+	0	ID=g14902.t1.CDS4;Parent=g14902.t1;
OY776279.1_Linnaemya_vulpina_genome_assembly,_chromosome:_4	AUGUSTUS	exon	17257190	17258221	.	+	.	ID=g14902.t1.exon4;Parent=g14902.t1;
OY776279.1_Linnaemya_vulpina_genome_assembly,_chromosome:_4	AUGUSTUS	stop_codon	17258219	17258221	.	+	0	ID=g14902.t1.stop1;Parent=g14902.t1;
OY776279.1_Linnaemya_vulpina_genome_assembly,_chromosome:_4	AUGUSTUS	gene	17443656	17444122	.	-	.	ID=g14903;
OY776279.1_Linnaemya_vulpina_genome_assembly,_chromosome:_4	AUGUSTUS	mRNA	17443656	17444122	1	-	.	ID=g14903.t1;Parent=g14903;
OY776279.1_Linnaemya_vulpina_genome_assembly,_chromosome:_4	AUGUSTUS	stop_codon	17443656	17443658	.	-	0	ID=g14903.t1.stop1;Parent=g14903.t1;
OY776279.1_Linnaemya_vulpina_genome_assembly,_chromosome:_4	AUGUSTUS	CDS	17443656	17443796	1	-	0	ID=g14903.t1.CDS1;Parent=g14903.t1;
OY776279.1_Linnaemya_vulpina_genome_assembly,_chromosome:_4	AUGUSTUS	exon	17443656	17443796	.	-	.	ID=g14903.t1.exon1;Parent=g14903.t1;
OY776279.1_Linnaemya_vulpina_genome_assembly,_chromosome:_4	AUGUSTUS	intron	17443797	17443864	1	-	.	ID=g14903.t1.intron1;Parent=g14903.t1;
OY776279.1_Linnaemya_vulpina_genome_assembly,_chromosome:_4	AUGUSTUS	CDS	17443865	17444122	1	-	0	ID=g14903.t1.CDS2;Parent=g14903.t1;
OY776279.1_Linnaemya_vulpina_genome_assembly,_chromosome:_4	AUGUSTUS	exon	17443865	17444122	.	-	.	ID=g14903.t1.exon2;Parent=g14903.t1;
OY776279.1_Linnaemya_vulpina_genome_assembly,_chromosome:_4	AUGUSTUS	start_codon	17444120	17444122	.	-	0	ID=g14903.t1.start1;Parent=g14903.t1;
OY776279.1_Linnaemya_vulpina_genome_assembly,_chromosome:_4	AUGUSTUS	gene	17444997	17445631	.	-	.	ID=g14904;
OY776279.1_Linnaemya_vulpina_genome_assembly,_chromosome:_4	AUGUSTUS	mRNA	17444997	17445631	1	-	.	ID=g14904.t1;Parent=g14904;
OY776279.1_Linnaemya_vulpina_genome_assembly,_chromosome:_4	AUGUSTUS	stop_codon	17444997	17444999	.	-	0	ID=g14904.t1.stop1;Parent=g14904.t1;
OY776279.1_Linnaemya_vulpina_genome_assembly,_chromosome:_4	AUGUSTUS	CDS	17444997	17445185	1	-	0	ID=g14904.t1.CDS1;Parent=g14904.t1;
OY776279.1_Linnaemya_vulpina_genome_assembly,_chromosome:_4	AUGUSTUS	exon	17444997	17445185	.	-	.	ID=g14904.t1.exon1;Parent=g14904.t1;
OY776279.1_Linnaemya_vulpina_genome_assembly,_chromosome:_4	AUGUSTUS	intron	17445186	17445250	1	-	.	ID=g14904.t1.intron1;Parent=g14904.t1;
OY776279.1_Linnaemya_vulpina_genome_assembly,_chromosome:_4	AUGUSTUS	CDS	17445251	17445415	1	-	0	ID=g14904.t1.CDS2;Parent=g14904.t1;
OY776279.1_Linnaemya_vulpina_genome_assembly,_chromosome:_4	AUGUSTUS	exon	17445251	17445415	.	-	.	ID=g14904.t1.exon2;Parent=g14904.t1;
OY776279.1_Linnaemya_vulpina_genome_assembly,_chromosome:_4	AUGUSTUS	intron	17445416	17445544	1	-	.	ID=g14904.t1.intron2;Parent=g14904.t1;
OY776279.1_Linnaemya_vulpina_genome_assembly,_chromosome:_4	AUGUSTUS	CDS	17445545	17445631	1	-	0	ID=g14904.t1.CDS3;Parent=g14904.t1;
OY776279.1_Linnaemya_vulpina_genome_assembly,_chromosome:_4	AUGUSTUS	exon	17445545	17445631	.	-	.	ID=g14904.t1.exon3;Parent=g14904.t1;
OY776279.1_Linnaemya_vulpina_genome_assembly,_chromosome:_4	AUGUSTUS	start_codon	17445629	17445631	.	-	0	ID=g14904.t1.start1;Parent=g14904.t1;
OY776279.1_Linnaemya_vulpina_genome_assembly,_chromosome:_4	AUGUSTUS	gene	17446630	17447259	.	+	.	ID=g14905;
OY776279.1_Linnaemya_vulpina_genome_assembly,_chromosome:_4	AUGUSTUS	mRNA	17446630	17447259	1	+	.	ID=g14905.t1;Parent=g14905;
OY776279.1_Linnaemya_vulpina_genome_assembly,_chromosome:_4	AUGUSTUS	start_codon	17446630	17446632	.	+	0	ID=g14905.t1.start1;Parent=g14905.t1;
OY776279.1_Linnaemya_vulpina_genome_assembly,_chromosome:_4	AUGUSTUS	CDS	17446630	17446896	1	+	0	ID=g14905.t1.CDS1;Parent=g14905.t1;
OY776279.1_Linnaemya_vulpina_genome_assembly,_chromosome:_4	AUGUSTUS	exon	17446630	17446896	.	+	.	ID=g14905.t1.exon1;Parent=g14905.t1;
OY776279.1_Linnaemya_vulpina_genome_assembly,_chromosome:_4	AUGUSTUS	intron	17446897	17446956	1	+	.	ID=g14905.t1.intron1;Parent=g14905.t1;
OY776279.1_Linnaemya_vulpina_genome_assembly,_chromosome:_4	AUGUSTUS	CDS	17446957	17447259	1	+	0	ID=g14905.t1.CDS2;Parent=g14905.t1;
OY776279.1_Linnaemya_vulpina_genome_assembly,_chromosome:_4	AUGUSTUS	exon	17446957	17447259	.	+	.	ID=g14905.t1.exon2;Parent=g14905.t1;
OY776279.1_Linnaemya_vulpina_genome_assembly,_chromosome:_4	AUGUSTUS	stop_codon	17447257	17447259	.	+	0	ID=g14905.t1.stop1;Parent=g14905.t1;
OY776279.1_Linnaemya_vulpina_genome_assembly,_chromosome:_4	AUGUSTUS	gene	17447295	17448392	.	-	.	ID=g14906;
OY776279.1_Linnaemya_vulpina_genome_assembly,_chromosome:_4	AUGUSTUS	mRNA	17447295	17448392	1	-	.	ID=g14906.t1;Parent=g14906;
OY776279.1_Linnaemya_vulpina_genome_assembly,_chromosome:_4	AUGUSTUS	stop_codon	17447295	17447297	.	-	0	ID=g14906.t1.stop1;Parent=g14906.t1;
OY776279.1_Linnaemya_vulpina_genome_assembly,_chromosome:_4	AUGUSTUS	CDS	17447295	17448392	1	-	0	ID=g14906.t1.CDS1;Parent=g14906.t1;
OY776279.1_Linnaemya_vulpina_genome_assembly,_chromosome:_4	AUGUSTUS	exon	17447295	17448392	.	-	.	ID=g14906.t1.exon1;Parent=g14906.t1;
OY776279.1_Linnaemya_vulpina_genome_assembly,_chromosome:_4	AUGUSTUS	start_codon	17448390	17448392	.	-	0	ID=g14906.t1.start1;Parent=g14906.t1;
OY776279.1_Linnaemya_vulpina_genome_assembly,_chromosome:_4	AUGUSTUS	gene	17540451	17540792	.	+	.	ID=g14907;
OY776279.1_Linnaemya_vulpina_genome_assembly,_chromosome:_4	AUGUSTUS	mRNA	17540451	17540792	1	+	.	ID=g14907.t1;Parent=g14907;
OY776279.1_Linnaemya_vulpina_genome_assembly,_chromosome:_4	AUGUSTUS	start_codon	17540451	17540453	.	+	0	ID=g14907.t1.start1;Parent=g14907.t1;
OY776279.1_Linnaemya_vulpina_genome_assembly,_chromosome:_4	AUGUSTUS	CDS	17540451	17540792	1	+	0	ID=g14907.t1.CDS1;Parent=g14907.t1;
OY776279.1_Linnaemya_vulpina_genome_assembly,_chromosome:_4	AUGUSTUS	exon	17540451	17540792	.	+	.	ID=g14907.t1.exon1;Parent=g14907.t1;
OY776279.1_Linnaemya_vulpina_genome_assembly,_chromosome:_4	AUGUSTUS	stop_codon	17540790	17540792	.	+	0	ID=g14907.t1.stop1;Parent=g14907.t1;
OY776279.1_Linnaemya_vulpina_genome_assembly,_chromosome:_4	AUGUSTUS	gene	17552325	17589140	.	+	.	ID=g14908;
OY776279.1_Linnaemya_vulpina_genome_assembly,_chromosome:_4	AUGUSTUS	mRNA	17552325	17589140	0.74	+	.	ID=g14908.t1;Parent=g14908;
OY776279.1_Linnaemya_vulpina_genome_assembly,_chromosome:_4	AUGUSTUS	start_codon	17552325	17552327	.	+	0	ID=g14908.t1.start1;Parent=g14908.t1;
OY776279.1_Linnaemya_vulpina_genome_assembly,_chromosome:_4	AUGUSTUS	CDS	17552325	17552562	1	+	0	ID=g14908.t1.CDS1;Parent=g14908.t1;
OY776279.1_Linnaemya_vulpina_genome_assembly,_chromosome:_4	AUGUSTUS	exon	17552325	17552562	.	+	.	ID=g14908.t1.exon1;Parent=g14908.t1;
OY776279.1_Linnaemya_vulpina_genome_assembly,_chromosome:_4	AUGUSTUS	intron	17552563	17553879	1	+	.	ID=g14908.t1.intron1;Parent=g14908.t1;
OY776279.1_Linnaemya_vulpina_genome_assembly,_chromosome:_4	AUGUSTUS	CDS	17553880	17553990	1	+	2	ID=g14908.t1.CDS2;Parent=g14908.t1;
OY776279.1_Linnaemya_vulpina_genome_assembly,_chromosome:_4	AUGUSTUS	exon	17553880	17553990	.	+	.	ID=g14908.t1.exon2;Parent=g14908.t1;
OY776279.1_Linnaemya_vulpina_genome_assembly,_chromosome:_4	AUGUSTUS	intron	17553991	17564494	1	+	.	ID=g14908.t1.intron2;Parent=g14908.t1;
OY776279.1_Linnaemya_vulpina_genome_assembly,_chromosome:_4	AUGUSTUS	CDS	17564495	17564601	1	+	2	ID=g14908.t1.CDS3;Parent=g14908.t1;
OY776279.1_Linnaemya_vulpina_genome_assembly,_chromosome:_4	AUGUSTUS	exon	17564495	17564601	.	+	.	ID=g14908.t1.exon3;Parent=g14908.t1;
OY776279.1_Linnaemya_vulpina_genome_assembly,_chromosome:_4	AUGUSTUS	intron	17564602	17564681	1	+	.	ID=g14908.t1.intron3;Parent=g14908.t1;
OY776279.1_Linnaemya_vulpina_genome_assembly,_chromosome:_4	AUGUSTUS	CDS	17564682	17564773	1	+	0	ID=g14908.t1.CDS4;Parent=g14908.t1;
OY776279.1_Linnaemya_vulpina_genome_assembly,_chromosome:_4	AUGUSTUS	exon	17564682	17564773	.	+	.	ID=g14908.t1.exon4;Parent=g14908.t1;
OY776279.1_Linnaemya_vulpina_genome_assembly,_chromosome:_4	AUGUSTUS	intron	17564774	17569529	1	+	.	ID=g14908.t1.intron4;Parent=g14908.t1;
OY776279.1_Linnaemya_vulpina_genome_assembly,_chromosome:_4	AUGUSTUS	CDS	17569530	17569656	1	+	1	ID=g14908.t1.CDS5;Parent=g14908.t1;
OY776279.1_Linnaemya_vulpina_genome_assembly,_chromosome:_4	AUGUSTUS	exon	17569530	17569656	.	+	.	ID=g14908.t1.exon5;Parent=g14908.t1;
OY776279.1_Linnaemya_vulpina_genome_assembly,_chromosome:_4	AUGUSTUS	intron	17569657	17569744	1	+	.	ID=g14908.t1.intron5;Parent=g14908.t1;
OY776279.1_Linnaemya_vulpina_genome_assembly,_chromosome:_4	AUGUSTUS	CDS	17569745	17569971	1	+	0	ID=g14908.t1.CDS6;Parent=g14908.t1;
OY776279.1_Linnaemya_vulpina_genome_assembly,_chromosome:_4	AUGUSTUS	exon	17569745	17569971	.	+	.	ID=g14908.t1.exon6;Parent=g14908.t1;
OY776279.1_Linnaemya_vulpina_genome_assembly,_chromosome:_4	AUGUSTUS	intron	17569972	17570053	1	+	.	ID=g14908.t1.intron6;Parent=g14908.t1;
OY776279.1_Linnaemya_vulpina_genome_assembly,_chromosome:_4	AUGUSTUS	CDS	17570054	17570230	1	+	1	ID=g14908.t1.CDS7;Parent=g14908.t1;
OY776279.1_Linnaemya_vulpina_genome_assembly,_chromosome:_4	AUGUSTUS	exon	17570054	17570230	.	+	.	ID=g14908.t1.exon7;Parent=g14908.t1;
OY776279.1_Linnaemya_vulpina_genome_assembly,_chromosome:_4	AUGUSTUS	intron	17570231	17570419	1	+	.	ID=g14908.t1.intron7;Parent=g14908.t1;
OY776279.1_Linnaemya_vulpina_genome_assembly,_chromosome:_4	AUGUSTUS	CDS	17570420	17570543	1	+	1	ID=g14908.t1.CDS8;Parent=g14908.t1;
OY776279.1_Linnaemya_vulpina_genome_assembly,_chromosome:_4	AUGUSTUS	exon	17570420	17570543	.	+	.	ID=g14908.t1.exon8;Parent=g14908.t1;
OY776279.1_Linnaemya_vulpina_genome_assembly,_chromosome:_4	AUGUSTUS	intron	17570544	17584322	1	+	.	ID=g14908.t1.intron8;Parent=g14908.t1;
OY776279.1_Linnaemya_vulpina_genome_assembly,_chromosome:_4	AUGUSTUS	CDS	17584323	17584451	1	+	0	ID=g14908.t1.CDS9;Parent=g14908.t1;
OY776279.1_Linnaemya_vulpina_genome_assembly,_chromosome:_4	AUGUSTUS	exon	17584323	17584451	.	+	.	ID=g14908.t1.exon9;Parent=g14908.t1;
OY776279.1_Linnaemya_vulpina_genome_assembly,_chromosome:_4	AUGUSTUS	intron	17584452	17588303	0.98	+	.	ID=g14908.t1.intron9;Parent=g14908.t1;
OY776279.1_Linnaemya_vulpina_genome_assembly,_chromosome:_4	AUGUSTUS	CDS	17588304	17588342	0.74	+	0	ID=g14908.t1.CDS10;Parent=g14908.t1;
OY776279.1_Linnaemya_vulpina_genome_assembly,_chromosome:_4	AUGUSTUS	exon	17588304	17588342	.	+	.	ID=g14908.t1.exon10;Parent=g14908.t1;
OY776279.1_Linnaemya_vulpina_genome_assembly,_chromosome:_4	AUGUSTUS	intron	17588343	17588432	0.74	+	.	ID=g14908.t1.intron10;Parent=g14908.t1;
OY776279.1_Linnaemya_vulpina_genome_assembly,_chromosome:_4	AUGUSTUS	CDS	17588433	17589140	0.74	+	0	ID=g14908.t1.CDS11;Parent=g14908.t1;
OY776279.1_Linnaemya_vulpina_genome_assembly,_chromosome:_4	AUGUSTUS	exon	17588433	17589140	.	+	.	ID=g14908.t1.exon11;Parent=g14908.t1;
OY776279.1_Linnaemya_vulpina_genome_assembly,_chromosome:_4	AUGUSTUS	stop_codon	17589138	17589140	.	+	0	ID=g14908.t1.stop1;Parent=g14908.t1;
OY776279.1_Linnaemya_vulpina_genome_assembly,_chromosome:_4	AUGUSTUS	gene	17593184	17597856	.	-	.	ID=g14909;
OY776279.1_Linnaemya_vulpina_genome_assembly,_chromosome:_4	AUGUSTUS	mRNA	17593184	17597856	0.93	-	.	ID=g14909.t1;Parent=g14909;
OY776279.1_Linnaemya_vulpina_genome_assembly,_chromosome:_4	AUGUSTUS	stop_codon	17593184	17593186	.	-	0	ID=g14909.t1.stop1;Parent=g14909.t1;
OY776279.1_Linnaemya_vulpina_genome_assembly,_chromosome:_4	AUGUSTUS	CDS	17593184	17593301	1	-	1	ID=g14909.t1.CDS1;Parent=g14909.t1;
OY776279.1_Linnaemya_vulpina_genome_assembly,_chromosome:_4	AUGUSTUS	exon	17593184	17593301	.	-	.	ID=g14909.t1.exon1;Parent=g14909.t1;
OY776279.1_Linnaemya_vulpina_genome_assembly,_chromosome:_4	AUGUSTUS	intron	17593302	17593997	1	-	.	ID=g14909.t1.intron1;Parent=g14909.t1;
OY776279.1_Linnaemya_vulpina_genome_assembly,_chromosome:_4	AUGUSTUS	CDS	17593998	17594050	1	-	0	ID=g14909.t1.CDS2;Parent=g14909.t1;
OY776279.1_Linnaemya_vulpina_genome_assembly,_chromosome:_4	AUGUSTUS	exon	17593998	17594050	.	-	.	ID=g14909.t1.exon2;Parent=g14909.t1;
OY776279.1_Linnaemya_vulpina_genome_assembly,_chromosome:_4	AUGUSTUS	intron	17594051	17595365	1	-	.	ID=g14909.t1.intron2;Parent=g14909.t1;
OY776279.1_Linnaemya_vulpina_genome_assembly,_chromosome:_4	AUGUSTUS	CDS	17595366	17596336	1	-	2	ID=g14909.t1.CDS3;Parent=g14909.t1;
OY776279.1_Linnaemya_vulpina_genome_assembly,_chromosome:_4	AUGUSTUS	exon	17595366	17596336	.	-	.	ID=g14909.t1.exon3;Parent=g14909.t1;
OY776279.1_Linnaemya_vulpina_genome_assembly,_chromosome:_4	AUGUSTUS	intron	17596337	17597101	1	-	.	ID=g14909.t1.intron3;Parent=g14909.t1;
OY776279.1_Linnaemya_vulpina_genome_assembly,_chromosome:_4	AUGUSTUS	CDS	17597102	17597193	1	-	1	ID=g14909.t1.CDS4;Parent=g14909.t1;
OY776279.1_Linnaemya_vulpina_genome_assembly,_chromosome:_4	AUGUSTUS	exon	17597102	17597193	.	-	.	ID=g14909.t1.exon4;Parent=g14909.t1;
OY776279.1_Linnaemya_vulpina_genome_assembly,_chromosome:_4	AUGUSTUS	intron	17597194	17597533	1	-	.	ID=g14909.t1.intron4;Parent=g14909.t1;
OY776279.1_Linnaemya_vulpina_genome_assembly,_chromosome:_4	AUGUSTUS	CDS	17597534	17597685	0.93	-	0	ID=g14909.t1.CDS5;Parent=g14909.t1;
OY776279.1_Linnaemya_vulpina_genome_assembly,_chromosome:_4	AUGUSTUS	exon	17597534	17597685	.	-	.	ID=g14909.t1.exon5;Parent=g14909.t1;
OY776279.1_Linnaemya_vulpina_genome_assembly,_chromosome:_4	AUGUSTUS	intron	17597686	17597784	0.93	-	.	ID=g14909.t1.intron5;Parent=g14909.t1;
OY776279.1_Linnaemya_vulpina_genome_assembly,_chromosome:_4	AUGUSTUS	CDS	17597785	17597856	0.93	-	0	ID=g14909.t1.CDS6;Parent=g14909.t1;
OY776279.1_Linnaemya_vulpina_genome_assembly,_chromosome:_4	AUGUSTUS	exon	17597785	17597856	.	-	.	ID=g14909.t1.exon6;Parent=g14909.t1;
OY776279.1_Linnaemya_vulpina_genome_assembly,_chromosome:_4	AUGUSTUS	start_codon	17597854	17597856	.	-	0	ID=g14909.t1.start1;Parent=g14909.t1;
OY776279.1_Linnaemya_vulpina_genome_assembly,_chromosome:_4	AUGUSTUS	gene	17678727	17679565	.	-	.	ID=g14910;
OY776279.1_Linnaemya_vulpina_genome_assembly,_chromosome:_4	AUGUSTUS	mRNA	17678727	17679565	0.49	-	.	ID=g14910.t1;Parent=g14910;
OY776279.1_Linnaemya_vulpina_genome_assembly,_chromosome:_4	AUGUSTUS	stop_codon	17678727	17678729	.	-	0	ID=g14910.t1.stop1;Parent=g14910.t1;
OY776279.1_Linnaemya_vulpina_genome_assembly,_chromosome:_4	AUGUSTUS	CDS	17678727	17678753	0.49	-	0	ID=g14910.t1.CDS1;Parent=g14910.t1;
OY776279.1_Linnaemya_vulpina_genome_assembly,_chromosome:_4	AUGUSTUS	exon	17678727	17678753	.	-	.	ID=g14910.t1.exon1;Parent=g14910.t1;
OY776279.1_Linnaemya_vulpina_genome_assembly,_chromosome:_4	AUGUSTUS	intron	17678754	17679352	0.49	-	.	ID=g14910.t1.intron1;Parent=g14910.t1;
OY776279.1_Linnaemya_vulpina_genome_assembly,_chromosome:_4	AUGUSTUS	CDS	17679353	17679565	0.98	-	0	ID=g14910.t1.CDS2;Parent=g14910.t1;
OY776279.1_Linnaemya_vulpina_genome_assembly,_chromosome:_4	AUGUSTUS	exon	17679353	17679565	.	-	.	ID=g14910.t1.exon2;Parent=g14910.t1;
OY776279.1_Linnaemya_vulpina_genome_assembly,_chromosome:_4	AUGUSTUS	start_codon	17679563	17679565	.	-	0	ID=g14910.t1.start1;Parent=g14910.t1;
OY776279.1_Linnaemya_vulpina_genome_assembly,_chromosome:_4	AUGUSTUS	gene	17684493	17685854	.	-	.	ID=g14911;
OY776279.1_Linnaemya_vulpina_genome_assembly,_chromosome:_4	AUGUSTUS	mRNA	17684493	17685854	1	-	.	ID=g14911.t1;Parent=g14911;
OY776279.1_Linnaemya_vulpina_genome_assembly,_chromosome:_4	AUGUSTUS	stop_codon	17684493	17684495	.	-	0	ID=g14911.t1.stop1;Parent=g14911.t1;
OY776279.1_Linnaemya_vulpina_genome_assembly,_chromosome:_4	AUGUSTUS	CDS	17684493	17685854	1	-	0	ID=g14911.t1.CDS1;Parent=g14911.t1;
OY776279.1_Linnaemya_vulpina_genome_assembly,_chromosome:_4	AUGUSTUS	exon	17684493	17685854	.	-	.	ID=g14911.t1.exon1;Parent=g14911.t1;
OY776279.1_Linnaemya_vulpina_genome_assembly,_chromosome:_4	AUGUSTUS	start_codon	17685852	17685854	.	-	0	ID=g14911.t1.start1;Parent=g14911.t1;
OY776279.1_Linnaemya_vulpina_genome_assembly,_chromosome:_4	AUGUSTUS	gene	17691104	17691352	.	+	.	ID=g14912;
OY776279.1_Linnaemya_vulpina_genome_assembly,_chromosome:_4	AUGUSTUS	mRNA	17691104	17691352	1	+	.	ID=g14912.t1;Parent=g14912;
OY776279.1_Linnaemya_vulpina_genome_assembly,_chromosome:_4	AUGUSTUS	start_codon	17691104	17691106	.	+	0	ID=g14912.t1.start1;Parent=g14912.t1;
OY776279.1_Linnaemya_vulpina_genome_assembly,_chromosome:_4	AUGUSTUS	CDS	17691104	17691352	1	+	0	ID=g14912.t1.CDS1;Parent=g14912.t1;
OY776279.1_Linnaemya_vulpina_genome_assembly,_chromosome:_4	AUGUSTUS	exon	17691104	17691352	.	+	.	ID=g14912.t1.exon1;Parent=g14912.t1;
OY776279.1_Linnaemya_vulpina_genome_assembly,_chromosome:_4	AUGUSTUS	stop_codon	17691350	17691352	.	+	0	ID=g14912.t1.stop1;Parent=g14912.t1;
OY776279.1_Linnaemya_vulpina_genome_assembly,_chromosome:_4	AUGUSTUS	gene	17693010	17700116	.	-	.	ID=g14913;
OY776279.1_Linnaemya_vulpina_genome_assembly,_chromosome:_4	AUGUSTUS	mRNA	17697750	17700116	0.85	-	.	ID=g14913.t1;Parent=g14913;
OY776279.1_Linnaemya_vulpina_genome_assembly,_chromosome:_4	AUGUSTUS	stop_codon	17697750	17697752	.	-	0	ID=g14913.t1.stop1;Parent=g14913.t1;
OY776279.1_Linnaemya_vulpina_genome_assembly,_chromosome:_4	AUGUSTUS	CDS	17697750	17700116	0.85	-	0	ID=g14913.t1.CDS1;Parent=g14913.t1;
OY776279.1_Linnaemya_vulpina_genome_assembly,_chromosome:_4	AUGUSTUS	exon	17697750	17700116	.	-	.	ID=g14913.t1.exon1;Parent=g14913.t1;
OY776279.1_Linnaemya_vulpina_genome_assembly,_chromosome:_4	AUGUSTUS	start_codon	17700114	17700116	.	-	0	ID=g14913.t1.start1;Parent=g14913.t1;
OY776279.1_Linnaemya_vulpina_genome_assembly,_chromosome:_4	AUGUSTUS	mRNA	17693010	17700116	0.46	-	.	ID=g14913.t2;Parent=g14913;
OY776279.1_Linnaemya_vulpina_genome_assembly,_chromosome:_4	AUGUSTUS	stop_codon	17693010	17693012	.	-	0	ID=g14913.t2.stop1;Parent=g14913.t2;
OY776279.1_Linnaemya_vulpina_genome_assembly,_chromosome:_4	AUGUSTUS	CDS	17693010	17695263	0.58	-	1	ID=g14913.t2.CDS1;Parent=g14913.t2;
OY776279.1_Linnaemya_vulpina_genome_assembly,_chromosome:_4	AUGUSTUS	exon	17693010	17695263	.	-	.	ID=g14913.t2.exon1;Parent=g14913.t2;
OY776279.1_Linnaemya_vulpina_genome_assembly,_chromosome:_4	AUGUSTUS	intron	17695264	17697753	0.56	-	.	ID=g14913.t2.intron1;Parent=g14913.t2;
OY776279.1_Linnaemya_vulpina_genome_assembly,_chromosome:_4	AUGUSTUS	CDS	17697754	17700116	0.64	-	0	ID=g14913.t2.CDS2;Parent=g14913.t2;
OY776279.1_Linnaemya_vulpina_genome_assembly,_chromosome:_4	AUGUSTUS	exon	17697754	17700116	.	-	.	ID=g14913.t2.exon2;Parent=g14913.t2;
OY776279.1_Linnaemya_vulpina_genome_assembly,_chromosome:_4	AUGUSTUS	start_codon	17700114	17700116	.	-	0	ID=g14913.t2.start1;Parent=g14913.t2;
OY776279.1_Linnaemya_vulpina_genome_assembly,_chromosome:_4	AUGUSTUS	gene	17706533	17707066	.	+	.	ID=g14914;
OY776279.1_Linnaemya_vulpina_genome_assembly,_chromosome:_4	AUGUSTUS	mRNA	17706533	17707066	1	+	.	ID=g14914.t1;Parent=g14914;
OY776279.1_Linnaemya_vulpina_genome_assembly,_chromosome:_4	AUGUSTUS	start_codon	17706533	17706535	.	+	0	ID=g14914.t1.start1;Parent=g14914.t1;
OY776279.1_Linnaemya_vulpina_genome_assembly,_chromosome:_4	AUGUSTUS	CDS	17706533	17707066	1	+	0	ID=g14914.t1.CDS1;Parent=g14914.t1;
OY776279.1_Linnaemya_vulpina_genome_assembly,_chromosome:_4	AUGUSTUS	exon	17706533	17707066	.	+	.	ID=g14914.t1.exon1;Parent=g14914.t1;
OY776279.1_Linnaemya_vulpina_genome_assembly,_chromosome:_4	AUGUSTUS	stop_codon	17707064	17707066	.	+	0	ID=g14914.t1.stop1;Parent=g14914.t1;
OY776279.1_Linnaemya_vulpina_genome_assembly,_chromosome:_4	AUGUSTUS	gene	17708673	17710618	.	+	.	ID=g14915;
OY776279.1_Linnaemya_vulpina_genome_assembly,_chromosome:_4	AUGUSTUS	mRNA	17708673	17710618	1	+	.	ID=g14915.t1;Parent=g14915;
OY776279.1_Linnaemya_vulpina_genome_assembly,_chromosome:_4	AUGUSTUS	start_codon	17708673	17708675	.	+	0	ID=g14915.t1.start1;Parent=g14915.t1;
OY776279.1_Linnaemya_vulpina_genome_assembly,_chromosome:_4	AUGUSTUS	CDS	17708673	17709812	1	+	0	ID=g14915.t1.CDS1;Parent=g14915.t1;
OY776279.1_Linnaemya_vulpina_genome_assembly,_chromosome:_4	AUGUSTUS	exon	17708673	17709812	.	+	.	ID=g14915.t1.exon1;Parent=g14915.t1;
OY776279.1_Linnaemya_vulpina_genome_assembly,_chromosome:_4	AUGUSTUS	intron	17709813	17709903	1	+	.	ID=g14915.t1.intron1;Parent=g14915.t1;
OY776279.1_Linnaemya_vulpina_genome_assembly,_chromosome:_4	AUGUSTUS	CDS	17709904	17710008	1	+	0	ID=g14915.t1.CDS2;Parent=g14915.t1;
OY776279.1_Linnaemya_vulpina_genome_assembly,_chromosome:_4	AUGUSTUS	exon	17709904	17710008	.	+	.	ID=g14915.t1.exon2;Parent=g14915.t1;
OY776279.1_Linnaemya_vulpina_genome_assembly,_chromosome:_4	AUGUSTUS	intron	17710009	17710066	1	+	.	ID=g14915.t1.intron2;Parent=g14915.t1;
OY776279.1_Linnaemya_vulpina_genome_assembly,_chromosome:_4	AUGUSTUS	CDS	17710067	17710163	1	+	0	ID=g14915.t1.CDS3;Parent=g14915.t1;
OY776279.1_Linnaemya_vulpina_genome_assembly,_chromosome:_4	AUGUSTUS	exon	17710067	17710163	.	+	.	ID=g14915.t1.exon3;Parent=g14915.t1;
OY776279.1_Linnaemya_vulpina_genome_assembly,_chromosome:_4	AUGUSTUS	intron	17710164	17710220	1	+	.	ID=g14915.t1.intron3;Parent=g14915.t1;
OY776279.1_Linnaemya_vulpina_genome_assembly,_chromosome:_4	AUGUSTUS	CDS	17710221	17710618	1	+	2	ID=g14915.t1.CDS4;Parent=g14915.t1;
OY776279.1_Linnaemya_vulpina_genome_assembly,_chromosome:_4	AUGUSTUS	exon	17710221	17710618	.	+	.	ID=g14915.t1.exon4;Parent=g14915.t1;
OY776279.1_Linnaemya_vulpina_genome_assembly,_chromosome:_4	AUGUSTUS	stop_codon	17710616	17710618	.	+	0	ID=g14915.t1.stop1;Parent=g14915.t1;
OY776279.1_Linnaemya_vulpina_genome_assembly,_chromosome:_4	AUGUSTUS	gene	17712012	17715657	.	+	.	ID=g14916;
OY776279.1_Linnaemya_vulpina_genome_assembly,_chromosome:_4	AUGUSTUS	mRNA	17712012	17715657	0.67	+	.	ID=g14916.t1;Parent=g14916;
OY776279.1_Linnaemya_vulpina_genome_assembly,_chromosome:_4	AUGUSTUS	start_codon	17712012	17712014	.	+	0	ID=g14916.t1.start1;Parent=g14916.t1;
OY776279.1_Linnaemya_vulpina_genome_assembly,_chromosome:_4	AUGUSTUS	CDS	17712012	17713442	1	+	0	ID=g14916.t1.CDS1;Parent=g14916.t1;
OY776279.1_Linnaemya_vulpina_genome_assembly,_chromosome:_4	AUGUSTUS	exon	17712012	17713442	.	+	.	ID=g14916.t1.exon1;Parent=g14916.t1;
OY776279.1_Linnaemya_vulpina_genome_assembly,_chromosome:_4	AUGUSTUS	intron	17713443	17713688	1	+	.	ID=g14916.t1.intron1;Parent=g14916.t1;
OY776279.1_Linnaemya_vulpina_genome_assembly,_chromosome:_4	AUGUSTUS	CDS	17713689	17713785	1	+	0	ID=g14916.t1.CDS2;Parent=g14916.t1;
OY776279.1_Linnaemya_vulpina_genome_assembly,_chromosome:_4	AUGUSTUS	exon	17713689	17713785	.	+	.	ID=g14916.t1.exon2;Parent=g14916.t1;
OY776279.1_Linnaemya_vulpina_genome_assembly,_chromosome:_4	AUGUSTUS	intron	17713786	17715299	1	+	.	ID=g14916.t1.intron2;Parent=g14916.t1;
OY776279.1_Linnaemya_vulpina_genome_assembly,_chromosome:_4	AUGUSTUS	CDS	17715300	17715346	1	+	2	ID=g14916.t1.CDS3;Parent=g14916.t1;
OY776279.1_Linnaemya_vulpina_genome_assembly,_chromosome:_4	AUGUSTUS	exon	17715300	17715346	.	+	.	ID=g14916.t1.exon3;Parent=g14916.t1;
OY776279.1_Linnaemya_vulpina_genome_assembly,_chromosome:_4	AUGUSTUS	intron	17715347	17715390	0.67	+	.	ID=g14916.t1.intron3;Parent=g14916.t1;
OY776279.1_Linnaemya_vulpina_genome_assembly,_chromosome:_4	AUGUSTUS	CDS	17715391	17715657	0.67	+	0	ID=g14916.t1.CDS4;Parent=g14916.t1;
OY776279.1_Linnaemya_vulpina_genome_assembly,_chromosome:_4	AUGUSTUS	exon	17715391	17715657	.	+	.	ID=g14916.t1.exon4;Parent=g14916.t1;
OY776279.1_Linnaemya_vulpina_genome_assembly,_chromosome:_4	AUGUSTUS	stop_codon	17715655	17715657	.	+	0	ID=g14916.t1.stop1;Parent=g14916.t1;
OY776279.1_Linnaemya_vulpina_genome_assembly,_chromosome:_4	AUGUSTUS	gene	17721991	17723635	.	-	.	ID=g14917;
OY776279.1_Linnaemya_vulpina_genome_assembly,_chromosome:_4	AUGUSTUS	mRNA	17721991	17723635	1	-	.	ID=g14917.t1;Parent=g14917;
OY776279.1_Linnaemya_vulpina_genome_assembly,_chromosome:_4	AUGUSTUS	stop_codon	17721991	17721993	.	-	0	ID=g14917.t1.stop1;Parent=g14917.t1;
OY776279.1_Linnaemya_vulpina_genome_assembly,_chromosome:_4	AUGUSTUS	CDS	17721991	17722182	1	-	0	ID=g14917.t1.CDS1;Parent=g14917.t1;
OY776279.1_Linnaemya_vulpina_genome_assembly,_chromosome:_4	AUGUSTUS	exon	17721991	17722182	.	-	.	ID=g14917.t1.exon1;Parent=g14917.t1;
OY776279.1_Linnaemya_vulpina_genome_assembly,_chromosome:_4	AUGUSTUS	intron	17722183	17722250	1	-	.	ID=g14917.t1.intron1;Parent=g14917.t1;
OY776279.1_Linnaemya_vulpina_genome_assembly,_chromosome:_4	AUGUSTUS	CDS	17722251	17722583	1	-	0	ID=g14917.t1.CDS2;Parent=g14917.t1;
OY776279.1_Linnaemya_vulpina_genome_assembly,_chromosome:_4	AUGUSTUS	exon	17722251	17722583	.	-	.	ID=g14917.t1.exon2;Parent=g14917.t1;
OY776279.1_Linnaemya_vulpina_genome_assembly,_chromosome:_4	AUGUSTUS	intron	17722584	17723605	1	-	.	ID=g14917.t1.intron2;Parent=g14917.t1;
OY776279.1_Linnaemya_vulpina_genome_assembly,_chromosome:_4	AUGUSTUS	CDS	17723606	17723635	1	-	0	ID=g14917.t1.CDS3;Parent=g14917.t1;
OY776279.1_Linnaemya_vulpina_genome_assembly,_chromosome:_4	AUGUSTUS	exon	17723606	17723635	.	-	.	ID=g14917.t1.exon3;Parent=g14917.t1;
OY776279.1_Linnaemya_vulpina_genome_assembly,_chromosome:_4	AUGUSTUS	start_codon	17723633	17723635	.	-	0	ID=g14917.t1.start1;Parent=g14917.t1;
OY776279.1_Linnaemya_vulpina_genome_assembly,_chromosome:_4	AUGUSTUS	gene	17746693	17752116	.	-	.	ID=g14918;
OY776279.1_Linnaemya_vulpina_genome_assembly,_chromosome:_4	AUGUSTUS	mRNA	17746693	17752116	0.93	-	.	ID=g14918.t1;Parent=g14918;
OY776279.1_Linnaemya_vulpina_genome_assembly,_chromosome:_4	AUGUSTUS	stop_codon	17746693	17746695	.	-	0	ID=g14918.t1.stop1;Parent=g14918.t1;
OY776279.1_Linnaemya_vulpina_genome_assembly,_chromosome:_4	AUGUSTUS	CDS	17746693	17747276	1	-	2	ID=g14918.t1.CDS1;Parent=g14918.t1;
OY776279.1_Linnaemya_vulpina_genome_assembly,_chromosome:_4	AUGUSTUS	exon	17746693	17747276	.	-	.	ID=g14918.t1.exon1;Parent=g14918.t1;
OY776279.1_Linnaemya_vulpina_genome_assembly,_chromosome:_4	AUGUSTUS	intron	17747277	17748174	1	-	.	ID=g14918.t1.intron1;Parent=g14918.t1;
OY776279.1_Linnaemya_vulpina_genome_assembly,_chromosome:_4	AUGUSTUS	CDS	17748175	17748729	0.93	-	2	ID=g14918.t1.CDS2;Parent=g14918.t1;
OY776279.1_Linnaemya_vulpina_genome_assembly,_chromosome:_4	AUGUSTUS	exon	17748175	17748729	.	-	.	ID=g14918.t1.exon2;Parent=g14918.t1;
OY776279.1_Linnaemya_vulpina_genome_assembly,_chromosome:_4	AUGUSTUS	intron	17748730	17749448	0.93	-	.	ID=g14918.t1.intron2;Parent=g14918.t1;
OY776279.1_Linnaemya_vulpina_genome_assembly,_chromosome:_4	AUGUSTUS	CDS	17749449	17749983	1	-	0	ID=g14918.t1.CDS3;Parent=g14918.t1;
OY776279.1_Linnaemya_vulpina_genome_assembly,_chromosome:_4	AUGUSTUS	exon	17749449	17749983	.	-	.	ID=g14918.t1.exon3;Parent=g14918.t1;
OY776279.1_Linnaemya_vulpina_genome_assembly,_chromosome:_4	AUGUSTUS	intron	17749984	17750067	1	-	.	ID=g14918.t1.intron3;Parent=g14918.t1;
OY776279.1_Linnaemya_vulpina_genome_assembly,_chromosome:_4	AUGUSTUS	CDS	17750068	17750190	1	-	0	ID=g14918.t1.CDS4;Parent=g14918.t1;
OY776279.1_Linnaemya_vulpina_genome_assembly,_chromosome:_4	AUGUSTUS	exon	17750068	17750190	.	-	.	ID=g14918.t1.exon4;Parent=g14918.t1;
OY776279.1_Linnaemya_vulpina_genome_assembly,_chromosome:_4	AUGUSTUS	intron	17750191	17751676	1	-	.	ID=g14918.t1.intron4;Parent=g14918.t1;
OY776279.1_Linnaemya_vulpina_genome_assembly,_chromosome:_4	AUGUSTUS	CDS	17751677	17751883	1	-	0	ID=g14918.t1.CDS5;Parent=g14918.t1;
OY776279.1_Linnaemya_vulpina_genome_assembly,_chromosome:_4	AUGUSTUS	exon	17751677	17751883	.	-	.	ID=g14918.t1.exon5;Parent=g14918.t1;
OY776279.1_Linnaemya_vulpina_genome_assembly,_chromosome:_4	AUGUSTUS	intron	17751884	17751945	1	-	.	ID=g14918.t1.intron5;Parent=g14918.t1;
OY776279.1_Linnaemya_vulpina_genome_assembly,_chromosome:_4	AUGUSTUS	CDS	17751946	17752116	1	-	0	ID=g14918.t1.CDS6;Parent=g14918.t1;
OY776279.1_Linnaemya_vulpina_genome_assembly,_chromosome:_4	AUGUSTUS	exon	17751946	17752116	.	-	.	ID=g14918.t1.exon6;Parent=g14918.t1;
OY776279.1_Linnaemya_vulpina_genome_assembly,_chromosome:_4	AUGUSTUS	start_codon	17752114	17752116	.	-	0	ID=g14918.t1.start1;Parent=g14918.t1;
OY776279.1_Linnaemya_vulpina_genome_assembly,_chromosome:_4	AUGUSTUS	gene	17753912	17755483	.	-	.	ID=g14919;
OY776279.1_Linnaemya_vulpina_genome_assembly,_chromosome:_4	AUGUSTUS	mRNA	17753912	17755483	1	-	.	ID=g14919.t1;Parent=g14919;
OY776279.1_Linnaemya_vulpina_genome_assembly,_chromosome:_4	AUGUSTUS	stop_codon	17753912	17753914	.	-	0	ID=g14919.t1.stop1;Parent=g14919.t1;
OY776279.1_Linnaemya_vulpina_genome_assembly,_chromosome:_4	AUGUSTUS	CDS	17753912	17754124	1	-	0	ID=g14919.t1.CDS1;Parent=g14919.t1;
OY776279.1_Linnaemya_vulpina_genome_assembly,_chromosome:_4	AUGUSTUS	exon	17753912	17754124	.	-	.	ID=g14919.t1.exon1;Parent=g14919.t1;
OY776279.1_Linnaemya_vulpina_genome_assembly,_chromosome:_4	AUGUSTUS	intron	17754125	17754257	1	-	.	ID=g14919.t1.intron1;Parent=g14919.t1;
OY776279.1_Linnaemya_vulpina_genome_assembly,_chromosome:_4	AUGUSTUS	CDS	17754258	17754380	1	-	0	ID=g14919.t1.CDS2;Parent=g14919.t1;
OY776279.1_Linnaemya_vulpina_genome_assembly,_chromosome:_4	AUGUSTUS	exon	17754258	17754380	.	-	.	ID=g14919.t1.exon2;Parent=g14919.t1;
OY776279.1_Linnaemya_vulpina_genome_assembly,_chromosome:_4	AUGUSTUS	intron	17754381	17755072	1	-	.	ID=g14919.t1.intron2;Parent=g14919.t1;
OY776279.1_Linnaemya_vulpina_genome_assembly,_chromosome:_4	AUGUSTUS	CDS	17755073	17755282	1	-	0	ID=g14919.t1.CDS3;Parent=g14919.t1;
OY776279.1_Linnaemya_vulpina_genome_assembly,_chromosome:_4	AUGUSTUS	exon	17755073	17755282	.	-	.	ID=g14919.t1.exon3;Parent=g14919.t1;
OY776279.1_Linnaemya_vulpina_genome_assembly,_chromosome:_4	AUGUSTUS	intron	17755283	17755342	1	-	.	ID=g14919.t1.intron3;Parent=g14919.t1;
OY776279.1_Linnaemya_vulpina_genome_assembly,_chromosome:_4	AUGUSTUS	CDS	17755343	17755483	1	-	0	ID=g14919.t1.CDS4;Parent=g14919.t1;
OY776279.1_Linnaemya_vulpina_genome_assembly,_chromosome:_4	AUGUSTUS	exon	17755343	17755483	.	-	.	ID=g14919.t1.exon4;Parent=g14919.t1;
OY776279.1_Linnaemya_vulpina_genome_assembly,_chromosome:_4	AUGUSTUS	start_codon	17755481	17755483	.	-	0	ID=g14919.t1.start1;Parent=g14919.t1;
OY776279.1_Linnaemya_vulpina_genome_assembly,_chromosome:_4	AUGUSTUS	gene	17755848	17758122	.	+	.	ID=g14920;
OY776279.1_Linnaemya_vulpina_genome_assembly,_chromosome:_4	AUGUSTUS	mRNA	17755848	17758122	1	+	.	ID=g14920.t1;Parent=g14920;
OY776279.1_Linnaemya_vulpina_genome_assembly,_chromosome:_4	AUGUSTUS	start_codon	17755848	17755850	.	+	0	ID=g14920.t1.start1;Parent=g14920.t1;
OY776279.1_Linnaemya_vulpina_genome_assembly,_chromosome:_4	AUGUSTUS	CDS	17755848	17756168	1	+	0	ID=g14920.t1.CDS1;Parent=g14920.t1;
OY776279.1_Linnaemya_vulpina_genome_assembly,_chromosome:_4	AUGUSTUS	exon	17755848	17756168	.	+	.	ID=g14920.t1.exon1;Parent=g14920.t1;
OY776279.1_Linnaemya_vulpina_genome_assembly,_chromosome:_4	AUGUSTUS	intron	17756169	17756227	1	+	.	ID=g14920.t1.intron1;Parent=g14920.t1;
OY776279.1_Linnaemya_vulpina_genome_assembly,_chromosome:_4	AUGUSTUS	CDS	17756228	17756623	1	+	0	ID=g14920.t1.CDS2;Parent=g14920.t1;
OY776279.1_Linnaemya_vulpina_genome_assembly,_chromosome:_4	AUGUSTUS	exon	17756228	17756623	.	+	.	ID=g14920.t1.exon2;Parent=g14920.t1;
OY776279.1_Linnaemya_vulpina_genome_assembly,_chromosome:_4	AUGUSTUS	intron	17756624	17756886	1	+	.	ID=g14920.t1.intron2;Parent=g14920.t1;
OY776279.1_Linnaemya_vulpina_genome_assembly,_chromosome:_4	AUGUSTUS	CDS	17756887	17758122	1	+	0	ID=g14920.t1.CDS3;Parent=g14920.t1;
OY776279.1_Linnaemya_vulpina_genome_assembly,_chromosome:_4	AUGUSTUS	exon	17756887	17758122	.	+	.	ID=g14920.t1.exon3;Parent=g14920.t1;
OY776279.1_Linnaemya_vulpina_genome_assembly,_chromosome:_4	AUGUSTUS	stop_codon	17758120	17758122	.	+	0	ID=g14920.t1.stop1;Parent=g14920.t1;
OY776279.1_Linnaemya_vulpina_genome_assembly,_chromosome:_4	AUGUSTUS	gene	17758411	17759332	.	-	.	ID=g14921;
OY776279.1_Linnaemya_vulpina_genome_assembly,_chromosome:_4	AUGUSTUS	mRNA	17758411	17759332	1	-	.	ID=g14921.t1;Parent=g14921;
OY776279.1_Linnaemya_vulpina_genome_assembly,_chromosome:_4	AUGUSTUS	stop_codon	17758411	17758413	.	-	0	ID=g14921.t1.stop1;Parent=g14921.t1;
OY776279.1_Linnaemya_vulpina_genome_assembly,_chromosome:_4	AUGUSTUS	CDS	17758411	17759024	1	-	2	ID=g14921.t1.CDS1;Parent=g14921.t1;
OY776279.1_Linnaemya_vulpina_genome_assembly,_chromosome:_4	AUGUSTUS	exon	17758411	17759024	.	-	.	ID=g14921.t1.exon1;Parent=g14921.t1;
OY776279.1_Linnaemya_vulpina_genome_assembly,_chromosome:_4	AUGUSTUS	intron	17759025	17759094	1	-	.	ID=g14921.t1.intron1;Parent=g14921.t1;
OY776279.1_Linnaemya_vulpina_genome_assembly,_chromosome:_4	AUGUSTUS	CDS	17759095	17759332	1	-	0	ID=g14921.t1.CDS2;Parent=g14921.t1;
OY776279.1_Linnaemya_vulpina_genome_assembly,_chromosome:_4	AUGUSTUS	exon	17759095	17759332	.	-	.	ID=g14921.t1.exon2;Parent=g14921.t1;
OY776279.1_Linnaemya_vulpina_genome_assembly,_chromosome:_4	AUGUSTUS	start_codon	17759330	17759332	.	-	0	ID=g14921.t1.start1;Parent=g14921.t1;
OY776279.1_Linnaemya_vulpina_genome_assembly,_chromosome:_4	AUGUSTUS	gene	17760160	17761589	.	-	.	ID=g14922;
OY776279.1_Linnaemya_vulpina_genome_assembly,_chromosome:_4	AUGUSTUS	mRNA	17760160	17761589	1	-	.	ID=g14922.t1;Parent=g14922;
OY776279.1_Linnaemya_vulpina_genome_assembly,_chromosome:_4	AUGUSTUS	stop_codon	17760160	17760162	.	-	0	ID=g14922.t1.stop1;Parent=g14922.t1;
OY776279.1_Linnaemya_vulpina_genome_assembly,_chromosome:_4	AUGUSTUS	CDS	17760160	17760815	1	-	2	ID=g14922.t1.CDS1;Parent=g14922.t1;
OY776279.1_Linnaemya_vulpina_genome_assembly,_chromosome:_4	AUGUSTUS	exon	17760160	17760815	.	-	.	ID=g14922.t1.exon1;Parent=g14922.t1;
OY776279.1_Linnaemya_vulpina_genome_assembly,_chromosome:_4	AUGUSTUS	intron	17760816	17761357	1	-	.	ID=g14922.t1.intron1;Parent=g14922.t1;
OY776279.1_Linnaemya_vulpina_genome_assembly,_chromosome:_4	AUGUSTUS	CDS	17761358	17761589	1	-	0	ID=g14922.t1.CDS2;Parent=g14922.t1;
OY776279.1_Linnaemya_vulpina_genome_assembly,_chromosome:_4	AUGUSTUS	exon	17761358	17761589	.	-	.	ID=g14922.t1.exon2;Parent=g14922.t1;
OY776279.1_Linnaemya_vulpina_genome_assembly,_chromosome:_4	AUGUSTUS	start_codon	17761587	17761589	.	-	0	ID=g14922.t1.start1;Parent=g14922.t1;
OY776279.1_Linnaemya_vulpina_genome_assembly,_chromosome:_4	AUGUSTUS	gene	17769322	17770942	.	+	.	ID=g14923;
OY776279.1_Linnaemya_vulpina_genome_assembly,_chromosome:_4	AUGUSTUS	mRNA	17769322	17770942	0.92	+	.	ID=g14923.t1;Parent=g14923;
OY776279.1_Linnaemya_vulpina_genome_assembly,_chromosome:_4	AUGUSTUS	start_codon	17769322	17769324	.	+	0	ID=g14923.t1.start1;Parent=g14923.t1;
OY776279.1_Linnaemya_vulpina_genome_assembly,_chromosome:_4	AUGUSTUS	CDS	17769322	17769333	0.92	+	0	ID=g14923.t1.CDS1;Parent=g14923.t1;
OY776279.1_Linnaemya_vulpina_genome_assembly,_chromosome:_4	AUGUSTUS	exon	17769322	17769333	.	+	.	ID=g14923.t1.exon1;Parent=g14923.t1;
OY776279.1_Linnaemya_vulpina_genome_assembly,_chromosome:_4	AUGUSTUS	intron	17769334	17770582	0.92	+	.	ID=g14923.t1.intron1;Parent=g14923.t1;
OY776279.1_Linnaemya_vulpina_genome_assembly,_chromosome:_4	AUGUSTUS	CDS	17770583	17770942	1	+	0	ID=g14923.t1.CDS2;Parent=g14923.t1;
OY776279.1_Linnaemya_vulpina_genome_assembly,_chromosome:_4	AUGUSTUS	exon	17770583	17770942	.	+	.	ID=g14923.t1.exon2;Parent=g14923.t1;
OY776279.1_Linnaemya_vulpina_genome_assembly,_chromosome:_4	AUGUSTUS	stop_codon	17770940	17770942	.	+	0	ID=g14923.t1.stop1;Parent=g14923.t1;
OY776279.1_Linnaemya_vulpina_genome_assembly,_chromosome:_4	AUGUSTUS	gene	17775431	17775899	.	+	.	ID=g14924;
OY776279.1_Linnaemya_vulpina_genome_assembly,_chromosome:_4	AUGUSTUS	mRNA	17775431	17775899	1	+	.	ID=g14924.t1;Parent=g14924;
OY776279.1_Linnaemya_vulpina_genome_assembly,_chromosome:_4	AUGUSTUS	start_codon	17775431	17775433	.	+	0	ID=g14924.t1.start1;Parent=g14924.t1;
OY776279.1_Linnaemya_vulpina_genome_assembly,_chromosome:_4	AUGUSTUS	CDS	17775431	17775442	1	+	0	ID=g14924.t1.CDS1;Parent=g14924.t1;
OY776279.1_Linnaemya_vulpina_genome_assembly,_chromosome:_4	AUGUSTUS	exon	17775431	17775442	.	+	.	ID=g14924.t1.exon1;Parent=g14924.t1;
OY776279.1_Linnaemya_vulpina_genome_assembly,_chromosome:_4	AUGUSTUS	intron	17775443	17775524	1	+	.	ID=g14924.t1.intron1;Parent=g14924.t1;
OY776279.1_Linnaemya_vulpina_genome_assembly,_chromosome:_4	AUGUSTUS	CDS	17775525	17775899	1	+	0	ID=g14924.t1.CDS2;Parent=g14924.t1;
OY776279.1_Linnaemya_vulpina_genome_assembly,_chromosome:_4	AUGUSTUS	exon	17775525	17775899	.	+	.	ID=g14924.t1.exon2;Parent=g14924.t1;
OY776279.1_Linnaemya_vulpina_genome_assembly,_chromosome:_4	AUGUSTUS	stop_codon	17775897	17775899	.	+	0	ID=g14924.t1.stop1;Parent=g14924.t1;
OY776279.1_Linnaemya_vulpina_genome_assembly,_chromosome:_4	AUGUSTUS	gene	17799988	17800308	.	+	.	ID=g14925;
OY776279.1_Linnaemya_vulpina_genome_assembly,_chromosome:_4	AUGUSTUS	mRNA	17799988	17800308	1	+	.	ID=g14925.t1;Parent=g14925;
OY776279.1_Linnaemya_vulpina_genome_assembly,_chromosome:_4	AUGUSTUS	start_codon	17799988	17799990	.	+	0	ID=g14925.t1.start1;Parent=g14925.t1;
OY776279.1_Linnaemya_vulpina_genome_assembly,_chromosome:_4	AUGUSTUS	CDS	17799988	17800308	1	+	0	ID=g14925.t1.CDS1;Parent=g14925.t1;
OY776279.1_Linnaemya_vulpina_genome_assembly,_chromosome:_4	AUGUSTUS	exon	17799988	17800308	.	+	.	ID=g14925.t1.exon1;Parent=g14925.t1;
OY776279.1_Linnaemya_vulpina_genome_assembly,_chromosome:_4	AUGUSTUS	stop_codon	17800306	17800308	.	+	0	ID=g14925.t1.stop1;Parent=g14925.t1;
OY776279.1_Linnaemya_vulpina_genome_assembly,_chromosome:_4	AUGUSTUS	gene	17806070	17807975	.	+	.	ID=g14926;
OY776279.1_Linnaemya_vulpina_genome_assembly,_chromosome:_4	AUGUSTUS	mRNA	17806070	17807975	0.57	+	.	ID=g14926.t1;Parent=g14926;
OY776279.1_Linnaemya_vulpina_genome_assembly,_chromosome:_4	AUGUSTUS	start_codon	17806070	17806072	.	+	0	ID=g14926.t1.start1;Parent=g14926.t1;
OY776279.1_Linnaemya_vulpina_genome_assembly,_chromosome:_4	AUGUSTUS	CDS	17806070	17806252	0.57	+	0	ID=g14926.t1.CDS1;Parent=g14926.t1;
OY776279.1_Linnaemya_vulpina_genome_assembly,_chromosome:_4	AUGUSTUS	exon	17806070	17806252	.	+	.	ID=g14926.t1.exon1;Parent=g14926.t1;
OY776279.1_Linnaemya_vulpina_genome_assembly,_chromosome:_4	AUGUSTUS	intron	17806253	17807564	0.57	+	.	ID=g14926.t1.intron1;Parent=g14926.t1;
OY776279.1_Linnaemya_vulpina_genome_assembly,_chromosome:_4	AUGUSTUS	CDS	17807565	17807975	1	+	0	ID=g14926.t1.CDS2;Parent=g14926.t1;
OY776279.1_Linnaemya_vulpina_genome_assembly,_chromosome:_4	AUGUSTUS	exon	17807565	17807975	.	+	.	ID=g14926.t1.exon2;Parent=g14926.t1;
OY776279.1_Linnaemya_vulpina_genome_assembly,_chromosome:_4	AUGUSTUS	stop_codon	17807973	17807975	.	+	0	ID=g14926.t1.stop1;Parent=g14926.t1;
OY776279.1_Linnaemya_vulpina_genome_assembly,_chromosome:_4	AUGUSTUS	gene	17813177	17814200	.	-	.	ID=g14927;
OY776279.1_Linnaemya_vulpina_genome_assembly,_chromosome:_4	AUGUSTUS	mRNA	17813177	17814200	1	-	.	ID=g14927.t1;Parent=g14927;
OY776279.1_Linnaemya_vulpina_genome_assembly,_chromosome:_4	AUGUSTUS	stop_codon	17813177	17813179	.	-	0	ID=g14927.t1.stop1;Parent=g14927.t1;
OY776279.1_Linnaemya_vulpina_genome_assembly,_chromosome:_4	AUGUSTUS	CDS	17813177	17813479	1	-	0	ID=g14927.t1.CDS1;Parent=g14927.t1;
OY776279.1_Linnaemya_vulpina_genome_assembly,_chromosome:_4	AUGUSTUS	exon	17813177	17813479	.	-	.	ID=g14927.t1.exon1;Parent=g14927.t1;
OY776279.1_Linnaemya_vulpina_genome_assembly,_chromosome:_4	AUGUSTUS	intron	17813480	17814179	1	-	.	ID=g14927.t1.intron1;Parent=g14927.t1;
OY776279.1_Linnaemya_vulpina_genome_assembly,_chromosome:_4	AUGUSTUS	CDS	17814180	17814200	1	-	0	ID=g14927.t1.CDS2;Parent=g14927.t1;
OY776279.1_Linnaemya_vulpina_genome_assembly,_chromosome:_4	AUGUSTUS	exon	17814180	17814200	.	-	.	ID=g14927.t1.exon2;Parent=g14927.t1;
OY776279.1_Linnaemya_vulpina_genome_assembly,_chromosome:_4	AUGUSTUS	start_codon	17814198	17814200	.	-	0	ID=g14927.t1.start1;Parent=g14927.t1;
OY776279.1_Linnaemya_vulpina_genome_assembly,_chromosome:_4	AUGUSTUS	gene	17835161	17845120	.	+	.	ID=g14928;
OY776279.1_Linnaemya_vulpina_genome_assembly,_chromosome:_4	AUGUSTUS	mRNA	17835161	17845120	1	+	.	ID=g14928.t1;Parent=g14928;
OY776279.1_Linnaemya_vulpina_genome_assembly,_chromosome:_4	AUGUSTUS	start_codon	17835161	17835163	.	+	0	ID=g14928.t1.start1;Parent=g14928.t1;
OY776279.1_Linnaemya_vulpina_genome_assembly,_chromosome:_4	AUGUSTUS	CDS	17835161	17835358	1	+	0	ID=g14928.t1.CDS1;Parent=g14928.t1;
OY776279.1_Linnaemya_vulpina_genome_assembly,_chromosome:_4	AUGUSTUS	exon	17835161	17835358	.	+	.	ID=g14928.t1.exon1;Parent=g14928.t1;
OY776279.1_Linnaemya_vulpina_genome_assembly,_chromosome:_4	AUGUSTUS	intron	17835359	17841379	1	+	.	ID=g14928.t1.intron1;Parent=g14928.t1;
OY776279.1_Linnaemya_vulpina_genome_assembly,_chromosome:_4	AUGUSTUS	CDS	17841380	17841646	1	+	0	ID=g14928.t1.CDS2;Parent=g14928.t1;
OY776279.1_Linnaemya_vulpina_genome_assembly,_chromosome:_4	AUGUSTUS	exon	17841380	17841646	.	+	.	ID=g14928.t1.exon2;Parent=g14928.t1;
OY776279.1_Linnaemya_vulpina_genome_assembly,_chromosome:_4	AUGUSTUS	intron	17841647	17841740	1	+	.	ID=g14928.t1.intron2;Parent=g14928.t1;
OY776279.1_Linnaemya_vulpina_genome_assembly,_chromosome:_4	AUGUSTUS	CDS	17841741	17842154	1	+	0	ID=g14928.t1.CDS3;Parent=g14928.t1;
OY776279.1_Linnaemya_vulpina_genome_assembly,_chromosome:_4	AUGUSTUS	exon	17841741	17842154	.	+	.	ID=g14928.t1.exon3;Parent=g14928.t1;
OY776279.1_Linnaemya_vulpina_genome_assembly,_chromosome:_4	AUGUSTUS	intron	17842155	17842216	1	+	.	ID=g14928.t1.intron3;Parent=g14928.t1;
OY776279.1_Linnaemya_vulpina_genome_assembly,_chromosome:_4	AUGUSTUS	CDS	17842217	17842510	1	+	0	ID=g14928.t1.CDS4;Parent=g14928.t1;
OY776279.1_Linnaemya_vulpina_genome_assembly,_chromosome:_4	AUGUSTUS	exon	17842217	17842510	.	+	.	ID=g14928.t1.exon4;Parent=g14928.t1;
OY776279.1_Linnaemya_vulpina_genome_assembly,_chromosome:_4	AUGUSTUS	intron	17842511	17844591	1	+	.	ID=g14928.t1.intron4;Parent=g14928.t1;
OY776279.1_Linnaemya_vulpina_genome_assembly,_chromosome:_4	AUGUSTUS	CDS	17844592	17844789	1	+	0	ID=g14928.t1.CDS5;Parent=g14928.t1;
OY776279.1_Linnaemya_vulpina_genome_assembly,_chromosome:_4	AUGUSTUS	exon	17844592	17844789	.	+	.	ID=g14928.t1.exon5;Parent=g14928.t1;
OY776279.1_Linnaemya_vulpina_genome_assembly,_chromosome:_4	AUGUSTUS	intron	17844790	17844853	1	+	.	ID=g14928.t1.intron5;Parent=g14928.t1;
OY776279.1_Linnaemya_vulpina_genome_assembly,_chromosome:_4	AUGUSTUS	CDS	17844854	17845120	1	+	0	ID=g14928.t1.CDS6;Parent=g14928.t1;
OY776279.1_Linnaemya_vulpina_genome_assembly,_chromosome:_4	AUGUSTUS	exon	17844854	17845120	.	+	.	ID=g14928.t1.exon6;Parent=g14928.t1;
OY776279.1_Linnaemya_vulpina_genome_assembly,_chromosome:_4	AUGUSTUS	stop_codon	17845118	17845120	.	+	0	ID=g14928.t1.stop1;Parent=g14928.t1;
OY776279.1_Linnaemya_vulpina_genome_assembly,_chromosome:_4	AUGUSTUS	gene	17850086	17859923	.	+	.	ID=g14929;
OY776279.1_Linnaemya_vulpina_genome_assembly,_chromosome:_4	AUGUSTUS	mRNA	17850086	17859923	1	+	.	ID=g14929.t1;Parent=g14929;
OY776279.1_Linnaemya_vulpina_genome_assembly,_chromosome:_4	AUGUSTUS	start_codon	17850086	17850088	.	+	0	ID=g14929.t1.start1;Parent=g14929.t1;
OY776279.1_Linnaemya_vulpina_genome_assembly,_chromosome:_4	AUGUSTUS	CDS	17850086	17850248	1	+	0	ID=g14929.t1.CDS1;Parent=g14929.t1;
OY776279.1_Linnaemya_vulpina_genome_assembly,_chromosome:_4	AUGUSTUS	exon	17850086	17850248	.	+	.	ID=g14929.t1.exon1;Parent=g14929.t1;
OY776279.1_Linnaemya_vulpina_genome_assembly,_chromosome:_4	AUGUSTUS	intron	17850249	17856014	1	+	.	ID=g14929.t1.intron1;Parent=g14929.t1;
OY776279.1_Linnaemya_vulpina_genome_assembly,_chromosome:_4	AUGUSTUS	CDS	17856015	17856168	1	+	2	ID=g14929.t1.CDS2;Parent=g14929.t1;
OY776279.1_Linnaemya_vulpina_genome_assembly,_chromosome:_4	AUGUSTUS	exon	17856015	17856168	.	+	.	ID=g14929.t1.exon2;Parent=g14929.t1;
OY776279.1_Linnaemya_vulpina_genome_assembly,_chromosome:_4	AUGUSTUS	intron	17856169	17856247	1	+	.	ID=g14929.t1.intron2;Parent=g14929.t1;
OY776279.1_Linnaemya_vulpina_genome_assembly,_chromosome:_4	AUGUSTUS	CDS	17856248	17856491	1	+	1	ID=g14929.t1.CDS3;Parent=g14929.t1;
OY776279.1_Linnaemya_vulpina_genome_assembly,_chromosome:_4	AUGUSTUS	exon	17856248	17856491	.	+	.	ID=g14929.t1.exon3;Parent=g14929.t1;
OY776279.1_Linnaemya_vulpina_genome_assembly,_chromosome:_4	AUGUSTUS	intron	17856492	17856554	1	+	.	ID=g14929.t1.intron3;Parent=g14929.t1;
OY776279.1_Linnaemya_vulpina_genome_assembly,_chromosome:_4	AUGUSTUS	CDS	17856555	17856668	1	+	0	ID=g14929.t1.CDS4;Parent=g14929.t1;
OY776279.1_Linnaemya_vulpina_genome_assembly,_chromosome:_4	AUGUSTUS	exon	17856555	17856668	.	+	.	ID=g14929.t1.exon4;Parent=g14929.t1;
OY776279.1_Linnaemya_vulpina_genome_assembly,_chromosome:_4	AUGUSTUS	intron	17856669	17859671	1	+	.	ID=g14929.t1.intron4;Parent=g14929.t1;
OY776279.1_Linnaemya_vulpina_genome_assembly,_chromosome:_4	AUGUSTUS	CDS	17859672	17859923	1	+	0	ID=g14929.t1.CDS5;Parent=g14929.t1;
OY776279.1_Linnaemya_vulpina_genome_assembly,_chromosome:_4	AUGUSTUS	exon	17859672	17859923	.	+	.	ID=g14929.t1.exon5;Parent=g14929.t1;
OY776279.1_Linnaemya_vulpina_genome_assembly,_chromosome:_4	AUGUSTUS	stop_codon	17859921	17859923	.	+	0	ID=g14929.t1.stop1;Parent=g14929.t1;
OY776279.1_Linnaemya_vulpina_genome_assembly,_chromosome:_4	AUGUSTUS	gene	17889387	17897457	.	+	.	ID=g14930;
OY776279.1_Linnaemya_vulpina_genome_assembly,_chromosome:_4	AUGUSTUS	mRNA	17889387	17897457	1	+	.	ID=g14930.t1;Parent=g14930;
OY776279.1_Linnaemya_vulpina_genome_assembly,_chromosome:_4	AUGUSTUS	start_codon	17889387	17889389	.	+	0	ID=g14930.t1.start1;Parent=g14930.t1;
OY776279.1_Linnaemya_vulpina_genome_assembly,_chromosome:_4	AUGUSTUS	CDS	17889387	17891360	1	+	0	ID=g14930.t1.CDS1;Parent=g14930.t1;
OY776279.1_Linnaemya_vulpina_genome_assembly,_chromosome:_4	AUGUSTUS	exon	17889387	17891360	.	+	.	ID=g14930.t1.exon1;Parent=g14930.t1;
OY776279.1_Linnaemya_vulpina_genome_assembly,_chromosome:_4	AUGUSTUS	intron	17891361	17896307	1	+	.	ID=g14930.t1.intron1;Parent=g14930.t1;
OY776279.1_Linnaemya_vulpina_genome_assembly,_chromosome:_4	AUGUSTUS	CDS	17896308	17896706	1	+	0	ID=g14930.t1.CDS2;Parent=g14930.t1;
OY776279.1_Linnaemya_vulpina_genome_assembly,_chromosome:_4	AUGUSTUS	exon	17896308	17896706	.	+	.	ID=g14930.t1.exon2;Parent=g14930.t1;
OY776279.1_Linnaemya_vulpina_genome_assembly,_chromosome:_4	AUGUSTUS	intron	17896707	17897126	1	+	.	ID=g14930.t1.intron2;Parent=g14930.t1;
OY776279.1_Linnaemya_vulpina_genome_assembly,_chromosome:_4	AUGUSTUS	CDS	17897127	17897270	1	+	0	ID=g14930.t1.CDS3;Parent=g14930.t1;
OY776279.1_Linnaemya_vulpina_genome_assembly,_chromosome:_4	AUGUSTUS	exon	17897127	17897270	.	+	.	ID=g14930.t1.exon3;Parent=g14930.t1;
OY776279.1_Linnaemya_vulpina_genome_assembly,_chromosome:_4	AUGUSTUS	intron	17897271	17897340	1	+	.	ID=g14930.t1.intron3;Parent=g14930.t1;
OY776279.1_Linnaemya_vulpina_genome_assembly,_chromosome:_4	AUGUSTUS	CDS	17897341	17897457	1	+	0	ID=g14930.t1.CDS4;Parent=g14930.t1;
OY776279.1_Linnaemya_vulpina_genome_assembly,_chromosome:_4	AUGUSTUS	exon	17897341	17897457	.	+	.	ID=g14930.t1.exon4;Parent=g14930.t1;
OY776279.1_Linnaemya_vulpina_genome_assembly,_chromosome:_4	AUGUSTUS	stop_codon	17897455	17897457	.	+	0	ID=g14930.t1.stop1;Parent=g14930.t1;
OY776279.1_Linnaemya_vulpina_genome_assembly,_chromosome:_4	AUGUSTUS	gene	17899831	17900097	.	+	.	ID=g14931;
OY776279.1_Linnaemya_vulpina_genome_assembly,_chromosome:_4	AUGUSTUS	mRNA	17899831	17900097	0.85	+	.	ID=g14931.t1;Parent=g14931;
OY776279.1_Linnaemya_vulpina_genome_assembly,_chromosome:_4	AUGUSTUS	start_codon	17899831	17899833	.	+	0	ID=g14931.t1.start1;Parent=g14931.t1;
OY776279.1_Linnaemya_vulpina_genome_assembly,_chromosome:_4	AUGUSTUS	CDS	17899831	17900097	0.85	+	0	ID=g14931.t1.CDS1;Parent=g14931.t1;
OY776279.1_Linnaemya_vulpina_genome_assembly,_chromosome:_4	AUGUSTUS	exon	17899831	17900097	.	+	.	ID=g14931.t1.exon1;Parent=g14931.t1;
OY776279.1_Linnaemya_vulpina_genome_assembly,_chromosome:_4	AUGUSTUS	stop_codon	17900095	17900097	.	+	0	ID=g14931.t1.stop1;Parent=g14931.t1;
OY776279.1_Linnaemya_vulpina_genome_assembly,_chromosome:_4	AUGUSTUS	gene	17900445	17901209	.	+	.	ID=g14932;
OY776279.1_Linnaemya_vulpina_genome_assembly,_chromosome:_4	AUGUSTUS	mRNA	17900445	17901209	1	+	.	ID=g14932.t1;Parent=g14932;
OY776279.1_Linnaemya_vulpina_genome_assembly,_chromosome:_4	AUGUSTUS	start_codon	17900445	17900447	.	+	0	ID=g14932.t1.start1;Parent=g14932.t1;
OY776279.1_Linnaemya_vulpina_genome_assembly,_chromosome:_4	AUGUSTUS	CDS	17900445	17901209	1	+	0	ID=g14932.t1.CDS1;Parent=g14932.t1;
OY776279.1_Linnaemya_vulpina_genome_assembly,_chromosome:_4	AUGUSTUS	exon	17900445	17901209	.	+	.	ID=g14932.t1.exon1;Parent=g14932.t1;
OY776279.1_Linnaemya_vulpina_genome_assembly,_chromosome:_4	AUGUSTUS	stop_codon	17901207	17901209	.	+	0	ID=g14932.t1.stop1;Parent=g14932.t1;
OY776279.1_Linnaemya_vulpina_genome_assembly,_chromosome:_4	AUGUSTUS	gene	17902751	17903512	.	-	.	ID=g14933;
OY776279.1_Linnaemya_vulpina_genome_assembly,_chromosome:_4	AUGUSTUS	mRNA	17902751	17903512	1	-	.	ID=g14933.t1;Parent=g14933;
OY776279.1_Linnaemya_vulpina_genome_assembly,_chromosome:_4	AUGUSTUS	stop_codon	17902751	17902753	.	-	0	ID=g14933.t1.stop1;Parent=g14933.t1;
OY776279.1_Linnaemya_vulpina_genome_assembly,_chromosome:_4	AUGUSTUS	CDS	17902751	17903512	1	-	0	ID=g14933.t1.CDS1;Parent=g14933.t1;
OY776279.1_Linnaemya_vulpina_genome_assembly,_chromosome:_4	AUGUSTUS	exon	17902751	17903512	.	-	.	ID=g14933.t1.exon1;Parent=g14933.t1;
OY776279.1_Linnaemya_vulpina_genome_assembly,_chromosome:_4	AUGUSTUS	start_codon	17903510	17903512	.	-	0	ID=g14933.t1.start1;Parent=g14933.t1;
OY776279.1_Linnaemya_vulpina_genome_assembly,_chromosome:_4	AUGUSTUS	gene	17906226	17906948	.	-	.	ID=g14934;
OY776279.1_Linnaemya_vulpina_genome_assembly,_chromosome:_4	AUGUSTUS	mRNA	17906226	17906948	1	-	.	ID=g14934.t1;Parent=g14934;
OY776279.1_Linnaemya_vulpina_genome_assembly,_chromosome:_4	AUGUSTUS	stop_codon	17906226	17906228	.	-	0	ID=g14934.t1.stop1;Parent=g14934.t1;
OY776279.1_Linnaemya_vulpina_genome_assembly,_chromosome:_4	AUGUSTUS	CDS	17906226	17906948	1	-	0	ID=g14934.t1.CDS1;Parent=g14934.t1;
OY776279.1_Linnaemya_vulpina_genome_assembly,_chromosome:_4	AUGUSTUS	exon	17906226	17906948	.	-	.	ID=g14934.t1.exon1;Parent=g14934.t1;
OY776279.1_Linnaemya_vulpina_genome_assembly,_chromosome:_4	AUGUSTUS	start_codon	17906946	17906948	.	-	0	ID=g14934.t1.start1;Parent=g14934.t1;
OY776279.1_Linnaemya_vulpina_genome_assembly,_chromosome:_4	AUGUSTUS	gene	17910049	17910795	.	-	.	ID=g14935;
OY776279.1_Linnaemya_vulpina_genome_assembly,_chromosome:_4	AUGUSTUS	mRNA	17910049	17910795	1	-	.	ID=g14935.t1;Parent=g14935;
OY776279.1_Linnaemya_vulpina_genome_assembly,_chromosome:_4	AUGUSTUS	stop_codon	17910049	17910051	.	-	0	ID=g14935.t1.stop1;Parent=g14935.t1;
OY776279.1_Linnaemya_vulpina_genome_assembly,_chromosome:_4	AUGUSTUS	CDS	17910049	17910795	1	-	0	ID=g14935.t1.CDS1;Parent=g14935.t1;
OY776279.1_Linnaemya_vulpina_genome_assembly,_chromosome:_4	AUGUSTUS	exon	17910049	17910795	.	-	.	ID=g14935.t1.exon1;Parent=g14935.t1;
OY776279.1_Linnaemya_vulpina_genome_assembly,_chromosome:_4	AUGUSTUS	start_codon	17910793	17910795	.	-	0	ID=g14935.t1.start1;Parent=g14935.t1;
OY776279.1_Linnaemya_vulpina_genome_assembly,_chromosome:_4	AUGUSTUS	gene	17914471	17920916	.	-	.	ID=g14936;
OY776279.1_Linnaemya_vulpina_genome_assembly,_chromosome:_4	AUGUSTUS	mRNA	17914471	17920916	1	-	.	ID=g14936.t1;Parent=g14936;
OY776279.1_Linnaemya_vulpina_genome_assembly,_chromosome:_4	AUGUSTUS	stop_codon	17914471	17914473	.	-	0	ID=g14936.t1.stop1;Parent=g14936.t1;
OY776279.1_Linnaemya_vulpina_genome_assembly,_chromosome:_4	AUGUSTUS	CDS	17914471	17915425	1	-	1	ID=g14936.t1.CDS1;Parent=g14936.t1;
OY776279.1_Linnaemya_vulpina_genome_assembly,_chromosome:_4	AUGUSTUS	exon	17914471	17915425	.	-	.	ID=g14936.t1.exon1;Parent=g14936.t1;
OY776279.1_Linnaemya_vulpina_genome_assembly,_chromosome:_4	AUGUSTUS	intron	17915426	17917019	1	-	.	ID=g14936.t1.intron1;Parent=g14936.t1;
OY776279.1_Linnaemya_vulpina_genome_assembly,_chromosome:_4	AUGUSTUS	CDS	17917020	17918087	1	-	1	ID=g14936.t1.CDS2;Parent=g14936.t1;
OY776279.1_Linnaemya_vulpina_genome_assembly,_chromosome:_4	AUGUSTUS	exon	17917020	17918087	.	-	.	ID=g14936.t1.exon2;Parent=g14936.t1;
OY776279.1_Linnaemya_vulpina_genome_assembly,_chromosome:_4	AUGUSTUS	intron	17918088	17920518	1	-	.	ID=g14936.t1.intron2;Parent=g14936.t1;
OY776279.1_Linnaemya_vulpina_genome_assembly,_chromosome:_4	AUGUSTUS	CDS	17920519	17920916	1	-	0	ID=g14936.t1.CDS3;Parent=g14936.t1;
OY776279.1_Linnaemya_vulpina_genome_assembly,_chromosome:_4	AUGUSTUS	exon	17920519	17920916	.	-	.	ID=g14936.t1.exon3;Parent=g14936.t1;
OY776279.1_Linnaemya_vulpina_genome_assembly,_chromosome:_4	AUGUSTUS	start_codon	17920914	17920916	.	-	0	ID=g14936.t1.start1;Parent=g14936.t1;
OY776279.1_Linnaemya_vulpina_genome_assembly,_chromosome:_4	AUGUSTUS	gene	17922172	17923799	.	+	.	ID=g14937;
OY776279.1_Linnaemya_vulpina_genome_assembly,_chromosome:_4	AUGUSTUS	mRNA	17922172	17923799	1	+	.	ID=g14937.t1;Parent=g14937;
OY776279.1_Linnaemya_vulpina_genome_assembly,_chromosome:_4	AUGUSTUS	start_codon	17922172	17922174	.	+	0	ID=g14937.t1.start1;Parent=g14937.t1;
OY776279.1_Linnaemya_vulpina_genome_assembly,_chromosome:_4	AUGUSTUS	CDS	17922172	17922284	1	+	0	ID=g14937.t1.CDS1;Parent=g14937.t1;
OY776279.1_Linnaemya_vulpina_genome_assembly,_chromosome:_4	AUGUSTUS	exon	17922172	17922284	.	+	.	ID=g14937.t1.exon1;Parent=g14937.t1;
OY776279.1_Linnaemya_vulpina_genome_assembly,_chromosome:_4	AUGUSTUS	intron	17922285	17922518	1	+	.	ID=g14937.t1.intron1;Parent=g14937.t1;
OY776279.1_Linnaemya_vulpina_genome_assembly,_chromosome:_4	AUGUSTUS	CDS	17922519	17922787	1	+	1	ID=g14937.t1.CDS2;Parent=g14937.t1;
OY776279.1_Linnaemya_vulpina_genome_assembly,_chromosome:_4	AUGUSTUS	exon	17922519	17922787	.	+	.	ID=g14937.t1.exon2;Parent=g14937.t1;
OY776279.1_Linnaemya_vulpina_genome_assembly,_chromosome:_4	AUGUSTUS	intron	17922788	17922966	1	+	.	ID=g14937.t1.intron2;Parent=g14937.t1;
OY776279.1_Linnaemya_vulpina_genome_assembly,_chromosome:_4	AUGUSTUS	CDS	17922967	17923799	1	+	2	ID=g14937.t1.CDS3;Parent=g14937.t1;
OY776279.1_Linnaemya_vulpina_genome_assembly,_chromosome:_4	AUGUSTUS	exon	17922967	17923799	.	+	.	ID=g14937.t1.exon3;Parent=g14937.t1;
OY776279.1_Linnaemya_vulpina_genome_assembly,_chromosome:_4	AUGUSTUS	stop_codon	17923797	17923799	.	+	0	ID=g14937.t1.stop1;Parent=g14937.t1;
OY776279.1_Linnaemya_vulpina_genome_assembly,_chromosome:_4	AUGUSTUS	gene	17924435	17925379	.	-	.	ID=g14938;
OY776279.1_Linnaemya_vulpina_genome_assembly,_chromosome:_4	AUGUSTUS	mRNA	17924435	17925379	1	-	.	ID=g14938.t1;Parent=g14938;
OY776279.1_Linnaemya_vulpina_genome_assembly,_chromosome:_4	AUGUSTUS	stop_codon	17924435	17924437	.	-	0	ID=g14938.t1.stop1;Parent=g14938.t1;
OY776279.1_Linnaemya_vulpina_genome_assembly,_chromosome:_4	AUGUSTUS	CDS	17924435	17924928	1	-	2	ID=g14938.t1.CDS1;Parent=g14938.t1;
OY776279.1_Linnaemya_vulpina_genome_assembly,_chromosome:_4	AUGUSTUS	exon	17924435	17924928	.	-	.	ID=g14938.t1.exon1;Parent=g14938.t1;
OY776279.1_Linnaemya_vulpina_genome_assembly,_chromosome:_4	AUGUSTUS	intron	17924929	17924980	1	-	.	ID=g14938.t1.intron1;Parent=g14938.t1;
OY776279.1_Linnaemya_vulpina_genome_assembly,_chromosome:_4	AUGUSTUS	CDS	17924981	17925114	1	-	1	ID=g14938.t1.CDS2;Parent=g14938.t1;
OY776279.1_Linnaemya_vulpina_genome_assembly,_chromosome:_4	AUGUSTUS	exon	17924981	17925114	.	-	.	ID=g14938.t1.exon2;Parent=g14938.t1;
OY776279.1_Linnaemya_vulpina_genome_assembly,_chromosome:_4	AUGUSTUS	intron	17925115	17925164	1	-	.	ID=g14938.t1.intron2;Parent=g14938.t1;
OY776279.1_Linnaemya_vulpina_genome_assembly,_chromosome:_4	AUGUSTUS	CDS	17925165	17925379	1	-	0	ID=g14938.t1.CDS3;Parent=g14938.t1;
OY776279.1_Linnaemya_vulpina_genome_assembly,_chromosome:_4	AUGUSTUS	exon	17925165	17925379	.	-	.	ID=g14938.t1.exon3;Parent=g14938.t1;
OY776279.1_Linnaemya_vulpina_genome_assembly,_chromosome:_4	AUGUSTUS	start_codon	17925377	17925379	.	-	0	ID=g14938.t1.start1;Parent=g14938.t1;
OY776279.1_Linnaemya_vulpina_genome_assembly,_chromosome:_4	AUGUSTUS	gene	17925931	17926447	.	-	.	ID=g14939;
OY776279.1_Linnaemya_vulpina_genome_assembly,_chromosome:_4	AUGUSTUS	mRNA	17925931	17926447	1	-	.	ID=g14939.t1;Parent=g14939;
OY776279.1_Linnaemya_vulpina_genome_assembly,_chromosome:_4	AUGUSTUS	stop_codon	17925931	17925933	.	-	0	ID=g14939.t1.stop1;Parent=g14939.t1;
OY776279.1_Linnaemya_vulpina_genome_assembly,_chromosome:_4	AUGUSTUS	CDS	17925931	17926128	1	-	0	ID=g14939.t1.CDS1;Parent=g14939.t1;
OY776279.1_Linnaemya_vulpina_genome_assembly,_chromosome:_4	AUGUSTUS	exon	17925931	17926128	.	-	.	ID=g14939.t1.exon1;Parent=g14939.t1;
OY776279.1_Linnaemya_vulpina_genome_assembly,_chromosome:_4	AUGUSTUS	intron	17926129	17926199	1	-	.	ID=g14939.t1.intron1;Parent=g14939.t1;
OY776279.1_Linnaemya_vulpina_genome_assembly,_chromosome:_4	AUGUSTUS	CDS	17926200	17926345	1	-	2	ID=g14939.t1.CDS2;Parent=g14939.t1;
OY776279.1_Linnaemya_vulpina_genome_assembly,_chromosome:_4	AUGUSTUS	exon	17926200	17926345	.	-	.	ID=g14939.t1.exon2;Parent=g14939.t1;
OY776279.1_Linnaemya_vulpina_genome_assembly,_chromosome:_4	AUGUSTUS	intron	17926346	17926398	1	-	.	ID=g14939.t1.intron2;Parent=g14939.t1;
OY776279.1_Linnaemya_vulpina_genome_assembly,_chromosome:_4	AUGUSTUS	CDS	17926399	17926447	1	-	0	ID=g14939.t1.CDS3;Parent=g14939.t1;
OY776279.1_Linnaemya_vulpina_genome_assembly,_chromosome:_4	AUGUSTUS	exon	17926399	17926447	.	-	.	ID=g14939.t1.exon3;Parent=g14939.t1;
OY776279.1_Linnaemya_vulpina_genome_assembly,_chromosome:_4	AUGUSTUS	start_codon	17926445	17926447	.	-	0	ID=g14939.t1.start1;Parent=g14939.t1;
OY776279.1_Linnaemya_vulpina_genome_assembly,_chromosome:_4	AUGUSTUS	gene	17927728	17929361	.	-	.	ID=g14940;
OY776279.1_Linnaemya_vulpina_genome_assembly,_chromosome:_4	AUGUSTUS	mRNA	17927728	17929361	1	-	.	ID=g14940.t1;Parent=g14940;
OY776279.1_Linnaemya_vulpina_genome_assembly,_chromosome:_4	AUGUSTUS	stop_codon	17927728	17927730	.	-	0	ID=g14940.t1.stop1;Parent=g14940.t1;
OY776279.1_Linnaemya_vulpina_genome_assembly,_chromosome:_4	AUGUSTUS	CDS	17927728	17928602	1	-	2	ID=g14940.t1.CDS1;Parent=g14940.t1;
OY776279.1_Linnaemya_vulpina_genome_assembly,_chromosome:_4	AUGUSTUS	exon	17927728	17928602	.	-	.	ID=g14940.t1.exon1;Parent=g14940.t1;
OY776279.1_Linnaemya_vulpina_genome_assembly,_chromosome:_4	AUGUSTUS	intron	17928603	17928658	1	-	.	ID=g14940.t1.intron1;Parent=g14940.t1;
OY776279.1_Linnaemya_vulpina_genome_assembly,_chromosome:_4	AUGUSTUS	CDS	17928659	17929361	1	-	0	ID=g14940.t1.CDS2;Parent=g14940.t1;
OY776279.1_Linnaemya_vulpina_genome_assembly,_chromosome:_4	AUGUSTUS	exon	17928659	17929361	.	-	.	ID=g14940.t1.exon2;Parent=g14940.t1;
OY776279.1_Linnaemya_vulpina_genome_assembly,_chromosome:_4	AUGUSTUS	start_codon	17929359	17929361	.	-	0	ID=g14940.t1.start1;Parent=g14940.t1;
OY776279.1_Linnaemya_vulpina_genome_assembly,_chromosome:_4	AUGUSTUS	gene	17941852	17956166	.	-	.	ID=g14941;
OY776279.1_Linnaemya_vulpina_genome_assembly,_chromosome:_4	AUGUSTUS	mRNA	17941852	17956166	0.42	-	.	ID=g14941.t1;Parent=g14941;
OY776279.1_Linnaemya_vulpina_genome_assembly,_chromosome:_4	AUGUSTUS	stop_codon	17941852	17941854	.	-	0	ID=g14941.t1.stop1;Parent=g14941.t1;
OY776279.1_Linnaemya_vulpina_genome_assembly,_chromosome:_4	AUGUSTUS	CDS	17941852	17941911	1	-	0	ID=g14941.t1.CDS1;Parent=g14941.t1;
OY776279.1_Linnaemya_vulpina_genome_assembly,_chromosome:_4	AUGUSTUS	exon	17941852	17941911	.	-	.	ID=g14941.t1.exon1;Parent=g14941.t1;
OY776279.1_Linnaemya_vulpina_genome_assembly,_chromosome:_4	AUGUSTUS	intron	17941912	17941982	1	-	.	ID=g14941.t1.intron1;Parent=g14941.t1;
OY776279.1_Linnaemya_vulpina_genome_assembly,_chromosome:_4	AUGUSTUS	CDS	17941983	17942180	0.67	-	0	ID=g14941.t1.CDS2;Parent=g14941.t1;
OY776279.1_Linnaemya_vulpina_genome_assembly,_chromosome:_4	AUGUSTUS	exon	17941983	17942180	.	-	.	ID=g14941.t1.exon2;Parent=g14941.t1;
OY776279.1_Linnaemya_vulpina_genome_assembly,_chromosome:_4	AUGUSTUS	intron	17942181	17949612	0.67	-	.	ID=g14941.t1.intron2;Parent=g14941.t1;
OY776279.1_Linnaemya_vulpina_genome_assembly,_chromosome:_4	AUGUSTUS	CDS	17949613	17950176	0.99	-	0	ID=g14941.t1.CDS3;Parent=g14941.t1;
OY776279.1_Linnaemya_vulpina_genome_assembly,_chromosome:_4	AUGUSTUS	exon	17949613	17950176	.	-	.	ID=g14941.t1.exon3;Parent=g14941.t1;
OY776279.1_Linnaemya_vulpina_genome_assembly,_chromosome:_4	AUGUSTUS	intron	17950177	17950364	1	-	.	ID=g14941.t1.intron3;Parent=g14941.t1;
OY776279.1_Linnaemya_vulpina_genome_assembly,_chromosome:_4	AUGUSTUS	CDS	17950365	17950642	1	-	2	ID=g14941.t1.CDS4;Parent=g14941.t1;
OY776279.1_Linnaemya_vulpina_genome_assembly,_chromosome:_4	AUGUSTUS	exon	17950365	17950642	.	-	.	ID=g14941.t1.exon4;Parent=g14941.t1;
OY776279.1_Linnaemya_vulpina_genome_assembly,_chromosome:_4	AUGUSTUS	intron	17950643	17955171	1	-	.	ID=g14941.t1.intron4;Parent=g14941.t1;
OY776279.1_Linnaemya_vulpina_genome_assembly,_chromosome:_4	AUGUSTUS	CDS	17955172	17955338	0.55	-	1	ID=g14941.t1.CDS5;Parent=g14941.t1;
OY776279.1_Linnaemya_vulpina_genome_assembly,_chromosome:_4	AUGUSTUS	exon	17955172	17955338	.	-	.	ID=g14941.t1.exon5;Parent=g14941.t1;
OY776279.1_Linnaemya_vulpina_genome_assembly,_chromosome:_4	AUGUSTUS	intron	17955339	17956128	0.55	-	.	ID=g14941.t1.intron5;Parent=g14941.t1;
OY776279.1_Linnaemya_vulpina_genome_assembly,_chromosome:_4	AUGUSTUS	CDS	17956129	17956166	0.55	-	0	ID=g14941.t1.CDS6;Parent=g14941.t1;
OY776279.1_Linnaemya_vulpina_genome_assembly,_chromosome:_4	AUGUSTUS	exon	17956129	17956166	.	-	.	ID=g14941.t1.exon6;Parent=g14941.t1;
OY776279.1_Linnaemya_vulpina_genome_assembly,_chromosome:_4	AUGUSTUS	start_codon	17956164	17956166	.	-	0	ID=g14941.t1.start1;Parent=g14941.t1;
OY776279.1_Linnaemya_vulpina_genome_assembly,_chromosome:_4	AUGUSTUS	mRNA	17941852	17956166	0.27	-	.	ID=g14941.t2;Parent=g14941;
OY776279.1_Linnaemya_vulpina_genome_assembly,_chromosome:_4	AUGUSTUS	stop_codon	17941852	17941854	.	-	0	ID=g14941.t2.stop1;Parent=g14941.t2;
OY776279.1_Linnaemya_vulpina_genome_assembly,_chromosome:_4	AUGUSTUS	CDS	17941852	17941911	1	-	0	ID=g14941.t2.CDS1;Parent=g14941.t2;
OY776279.1_Linnaemya_vulpina_genome_assembly,_chromosome:_4	AUGUSTUS	exon	17941852	17941911	.	-	.	ID=g14941.t2.exon1;Parent=g14941.t2;
OY776279.1_Linnaemya_vulpina_genome_assembly,_chromosome:_4	AUGUSTUS	intron	17941912	17941982	1	-	.	ID=g14941.t2.intron1;Parent=g14941.t2;
OY776279.1_Linnaemya_vulpina_genome_assembly,_chromosome:_4	AUGUSTUS	CDS	17941983	17942180	0.84	-	0	ID=g14941.t2.CDS2;Parent=g14941.t2;
OY776279.1_Linnaemya_vulpina_genome_assembly,_chromosome:_4	AUGUSTUS	exon	17941983	17942180	.	-	.	ID=g14941.t2.exon2;Parent=g14941.t2;
OY776279.1_Linnaemya_vulpina_genome_assembly,_chromosome:_4	AUGUSTUS	intron	17942181	17949612	0.84	-	.	ID=g14941.t2.intron2;Parent=g14941.t2;
OY776279.1_Linnaemya_vulpina_genome_assembly,_chromosome:_4	AUGUSTUS	CDS	17949613	17950140	0.7	-	0	ID=g14941.t2.CDS3;Parent=g14941.t2;
OY776279.1_Linnaemya_vulpina_genome_assembly,_chromosome:_4	AUGUSTUS	exon	17949613	17950140	.	-	.	ID=g14941.t2.exon3;Parent=g14941.t2;
OY776279.1_Linnaemya_vulpina_genome_assembly,_chromosome:_4	AUGUSTUS	intron	17950141	17950364	0.7	-	.	ID=g14941.t2.intron3;Parent=g14941.t2;
OY776279.1_Linnaemya_vulpina_genome_assembly,_chromosome:_4	AUGUSTUS	CDS	17950365	17950642	1	-	2	ID=g14941.t2.CDS4;Parent=g14941.t2;
OY776279.1_Linnaemya_vulpina_genome_assembly,_chromosome:_4	AUGUSTUS	exon	17950365	17950642	.	-	.	ID=g14941.t2.exon4;Parent=g14941.t2;
OY776279.1_Linnaemya_vulpina_genome_assembly,_chromosome:_4	AUGUSTUS	intron	17950643	17955171	1	-	.	ID=g14941.t2.intron4;Parent=g14941.t2;
OY776279.1_Linnaemya_vulpina_genome_assembly,_chromosome:_4	AUGUSTUS	CDS	17955172	17955338	0.43	-	1	ID=g14941.t2.CDS5;Parent=g14941.t2;
OY776279.1_Linnaemya_vulpina_genome_assembly,_chromosome:_4	AUGUSTUS	exon	17955172	17955338	.	-	.	ID=g14941.t2.exon5;Parent=g14941.t2;
OY776279.1_Linnaemya_vulpina_genome_assembly,_chromosome:_4	AUGUSTUS	intron	17955339	17956128	0.43	-	.	ID=g14941.t2.intron5;Parent=g14941.t2;
OY776279.1_Linnaemya_vulpina_genome_assembly,_chromosome:_4	AUGUSTUS	CDS	17956129	17956166	0.43	-	0	ID=g14941.t2.CDS6;Parent=g14941.t2;
OY776279.1_Linnaemya_vulpina_genome_assembly,_chromosome:_4	AUGUSTUS	exon	17956129	17956166	.	-	.	ID=g14941.t2.exon6;Parent=g14941.t2;
OY776279.1_Linnaemya_vulpina_genome_assembly,_chromosome:_4	AUGUSTUS	start_codon	17956164	17956166	.	-	0	ID=g14941.t2.start1;Parent=g14941.t2;
OY776279.1_Linnaemya_vulpina_genome_assembly,_chromosome:_4	AUGUSTUS	gene	17961124	17961766	.	+	.	ID=g14942;
OY776279.1_Linnaemya_vulpina_genome_assembly,_chromosome:_4	AUGUSTUS	mRNA	17961124	17961766	0.95	+	.	ID=g14942.t1;Parent=g14942;
OY776279.1_Linnaemya_vulpina_genome_assembly,_chromosome:_4	AUGUSTUS	start_codon	17961124	17961126	.	+	0	ID=g14942.t1.start1;Parent=g14942.t1;
OY776279.1_Linnaemya_vulpina_genome_assembly,_chromosome:_4	AUGUSTUS	CDS	17961124	17961441	0.95	+	0	ID=g14942.t1.CDS1;Parent=g14942.t1;
OY776279.1_Linnaemya_vulpina_genome_assembly,_chromosome:_4	AUGUSTUS	exon	17961124	17961441	.	+	.	ID=g14942.t1.exon1;Parent=g14942.t1;
OY776279.1_Linnaemya_vulpina_genome_assembly,_chromosome:_4	AUGUSTUS	intron	17961442	17961547	1	+	.	ID=g14942.t1.intron1;Parent=g14942.t1;
OY776279.1_Linnaemya_vulpina_genome_assembly,_chromosome:_4	AUGUSTUS	CDS	17961548	17961766	1	+	0	ID=g14942.t1.CDS2;Parent=g14942.t1;
OY776279.1_Linnaemya_vulpina_genome_assembly,_chromosome:_4	AUGUSTUS	exon	17961548	17961766	.	+	.	ID=g14942.t1.exon2;Parent=g14942.t1;
OY776279.1_Linnaemya_vulpina_genome_assembly,_chromosome:_4	AUGUSTUS	stop_codon	17961764	17961766	.	+	0	ID=g14942.t1.stop1;Parent=g14942.t1;
OY776279.1_Linnaemya_vulpina_genome_assembly,_chromosome:_4	AUGUSTUS	gene	17995173	17999865	.	-	.	ID=g14943;
OY776279.1_Linnaemya_vulpina_genome_assembly,_chromosome:_4	AUGUSTUS	mRNA	17995173	17999865	1	-	.	ID=g14943.t1;Parent=g14943;
OY776279.1_Linnaemya_vulpina_genome_assembly,_chromosome:_4	AUGUSTUS	stop_codon	17995173	17995175	.	-	0	ID=g14943.t1.stop1;Parent=g14943.t1;
OY776279.1_Linnaemya_vulpina_genome_assembly,_chromosome:_4	AUGUSTUS	CDS	17995173	17995484	1	-	0	ID=g14943.t1.CDS1;Parent=g14943.t1;
OY776279.1_Linnaemya_vulpina_genome_assembly,_chromosome:_4	AUGUSTUS	exon	17995173	17995484	.	-	.	ID=g14943.t1.exon1;Parent=g14943.t1;
OY776279.1_Linnaemya_vulpina_genome_assembly,_chromosome:_4	AUGUSTUS	intron	17995485	17995784	1	-	.	ID=g14943.t1.intron1;Parent=g14943.t1;
OY776279.1_Linnaemya_vulpina_genome_assembly,_chromosome:_4	AUGUSTUS	CDS	17995785	17996117	1	-	0	ID=g14943.t1.CDS2;Parent=g14943.t1;
OY776279.1_Linnaemya_vulpina_genome_assembly,_chromosome:_4	AUGUSTUS	exon	17995785	17996117	.	-	.	ID=g14943.t1.exon2;Parent=g14943.t1;
OY776279.1_Linnaemya_vulpina_genome_assembly,_chromosome:_4	AUGUSTUS	intron	17996118	17998111	1	-	.	ID=g14943.t1.intron2;Parent=g14943.t1;
OY776279.1_Linnaemya_vulpina_genome_assembly,_chromosome:_4	AUGUSTUS	CDS	17998112	17998243	1	-	0	ID=g14943.t1.CDS3;Parent=g14943.t1;
OY776279.1_Linnaemya_vulpina_genome_assembly,_chromosome:_4	AUGUSTUS	exon	17998112	17998243	.	-	.	ID=g14943.t1.exon3;Parent=g14943.t1;
OY776279.1_Linnaemya_vulpina_genome_assembly,_chromosome:_4	AUGUSTUS	intron	17998244	17999847	1	-	.	ID=g14943.t1.intron3;Parent=g14943.t1;
OY776279.1_Linnaemya_vulpina_genome_assembly,_chromosome:_4	AUGUSTUS	CDS	17999848	17999865	1	-	0	ID=g14943.t1.CDS4;Parent=g14943.t1;
OY776279.1_Linnaemya_vulpina_genome_assembly,_chromosome:_4	AUGUSTUS	exon	17999848	17999865	.	-	.	ID=g14943.t1.exon4;Parent=g14943.t1;
OY776279.1_Linnaemya_vulpina_genome_assembly,_chromosome:_4	AUGUSTUS	start_codon	17999863	17999865	.	-	0	ID=g14943.t1.start1;Parent=g14943.t1;
OY776279.1_Linnaemya_vulpina_genome_assembly,_chromosome:_4	AUGUSTUS	gene	18103735	18104532	.	-	.	ID=g14944;
OY776279.1_Linnaemya_vulpina_genome_assembly,_chromosome:_4	AUGUSTUS	mRNA	18103735	18104532	1	-	.	ID=g14944.t1;Parent=g14944;
OY776279.1_Linnaemya_vulpina_genome_assembly,_chromosome:_4	AUGUSTUS	stop_codon	18103735	18103737	.	-	0	ID=g14944.t1.stop1;Parent=g14944.t1;
OY776279.1_Linnaemya_vulpina_genome_assembly,_chromosome:_4	AUGUSTUS	CDS	18103735	18103851	1	-	0	ID=g14944.t1.CDS1;Parent=g14944.t1;
OY776279.1_Linnaemya_vulpina_genome_assembly,_chromosome:_4	AUGUSTUS	exon	18103735	18103851	.	-	.	ID=g14944.t1.exon1;Parent=g14944.t1;
OY776279.1_Linnaemya_vulpina_genome_assembly,_chromosome:_4	AUGUSTUS	intron	18103852	18103926	1	-	.	ID=g14944.t1.intron1;Parent=g14944.t1;
OY776279.1_Linnaemya_vulpina_genome_assembly,_chromosome:_4	AUGUSTUS	CDS	18103927	18104532	1	-	0	ID=g14944.t1.CDS2;Parent=g14944.t1;
OY776279.1_Linnaemya_vulpina_genome_assembly,_chromosome:_4	AUGUSTUS	exon	18103927	18104532	.	-	.	ID=g14944.t1.exon2;Parent=g14944.t1;
OY776279.1_Linnaemya_vulpina_genome_assembly,_chromosome:_4	AUGUSTUS	start_codon	18104530	18104532	.	-	0	ID=g14944.t1.start1;Parent=g14944.t1;
OY776279.1_Linnaemya_vulpina_genome_assembly,_chromosome:_4	AUGUSTUS	gene	18110178	18111707	.	-	.	ID=g14945;
OY776279.1_Linnaemya_vulpina_genome_assembly,_chromosome:_4	AUGUSTUS	mRNA	18110178	18111707	1	-	.	ID=g14945.t1;Parent=g14945;
OY776279.1_Linnaemya_vulpina_genome_assembly,_chromosome:_4	AUGUSTUS	stop_codon	18110178	18110180	.	-	0	ID=g14945.t1.stop1;Parent=g14945.t1;
OY776279.1_Linnaemya_vulpina_genome_assembly,_chromosome:_4	AUGUSTUS	CDS	18110178	18110589	1	-	1	ID=g14945.t1.CDS1;Parent=g14945.t1;
OY776279.1_Linnaemya_vulpina_genome_assembly,_chromosome:_4	AUGUSTUS	exon	18110178	18110589	.	-	.	ID=g14945.t1.exon1;Parent=g14945.t1;
OY776279.1_Linnaemya_vulpina_genome_assembly,_chromosome:_4	AUGUSTUS	intron	18110590	18110946	1	-	.	ID=g14945.t1.intron1;Parent=g14945.t1;
OY776279.1_Linnaemya_vulpina_genome_assembly,_chromosome:_4	AUGUSTUS	CDS	18110947	18111707	1	-	0	ID=g14945.t1.CDS2;Parent=g14945.t1;
OY776279.1_Linnaemya_vulpina_genome_assembly,_chromosome:_4	AUGUSTUS	exon	18110947	18111707	.	-	.	ID=g14945.t1.exon2;Parent=g14945.t1;
OY776279.1_Linnaemya_vulpina_genome_assembly,_chromosome:_4	AUGUSTUS	start_codon	18111705	18111707	.	-	0	ID=g14945.t1.start1;Parent=g14945.t1;
OY776279.1_Linnaemya_vulpina_genome_assembly,_chromosome:_4	AUGUSTUS	gene	18121782	18122489	.	-	.	ID=g14946;
OY776279.1_Linnaemya_vulpina_genome_assembly,_chromosome:_4	AUGUSTUS	mRNA	18121782	18122489	0.95	-	.	ID=g14946.t1;Parent=g14946;
OY776279.1_Linnaemya_vulpina_genome_assembly,_chromosome:_4	AUGUSTUS	stop_codon	18121782	18121784	.	-	0	ID=g14946.t1.stop1;Parent=g14946.t1;
OY776279.1_Linnaemya_vulpina_genome_assembly,_chromosome:_4	AUGUSTUS	CDS	18121782	18121904	1	-	0	ID=g14946.t1.CDS1;Parent=g14946.t1;
OY776279.1_Linnaemya_vulpina_genome_assembly,_chromosome:_4	AUGUSTUS	exon	18121782	18121904	.	-	.	ID=g14946.t1.exon1;Parent=g14946.t1;
OY776279.1_Linnaemya_vulpina_genome_assembly,_chromosome:_4	AUGUSTUS	intron	18121905	18122339	0.95	-	.	ID=g14946.t1.intron1;Parent=g14946.t1;
OY776279.1_Linnaemya_vulpina_genome_assembly,_chromosome:_4	AUGUSTUS	CDS	18122340	18122489	0.95	-	0	ID=g14946.t1.CDS2;Parent=g14946.t1;
OY776279.1_Linnaemya_vulpina_genome_assembly,_chromosome:_4	AUGUSTUS	exon	18122340	18122489	.	-	.	ID=g14946.t1.exon2;Parent=g14946.t1;
OY776279.1_Linnaemya_vulpina_genome_assembly,_chromosome:_4	AUGUSTUS	start_codon	18122487	18122489	.	-	0	ID=g14946.t1.start1;Parent=g14946.t1;
OY776279.1_Linnaemya_vulpina_genome_assembly,_chromosome:_4	AUGUSTUS	gene	18136806	18165583	.	-	.	ID=g14947;
OY776279.1_Linnaemya_vulpina_genome_assembly,_chromosome:_4	AUGUSTUS	mRNA	18136806	18165583	0.33	-	.	ID=g14947.t1;Parent=g14947;
OY776279.1_Linnaemya_vulpina_genome_assembly,_chromosome:_4	AUGUSTUS	stop_codon	18136806	18136808	.	-	0	ID=g14947.t1.stop1;Parent=g14947.t1;
OY776279.1_Linnaemya_vulpina_genome_assembly,_chromosome:_4	AUGUSTUS	CDS	18136806	18138535	1	-	2	ID=g14947.t1.CDS1;Parent=g14947.t1;
OY776279.1_Linnaemya_vulpina_genome_assembly,_chromosome:_4	AUGUSTUS	exon	18136806	18138535	.	-	.	ID=g14947.t1.exon1;Parent=g14947.t1;
OY776279.1_Linnaemya_vulpina_genome_assembly,_chromosome:_4	AUGUSTUS	intron	18138536	18138989	1	-	.	ID=g14947.t1.intron1;Parent=g14947.t1;
OY776279.1_Linnaemya_vulpina_genome_assembly,_chromosome:_4	AUGUSTUS	CDS	18138990	18139152	1	-	0	ID=g14947.t1.CDS2;Parent=g14947.t1;
OY776279.1_Linnaemya_vulpina_genome_assembly,_chromosome:_4	AUGUSTUS	exon	18138990	18139152	.	-	.	ID=g14947.t1.exon2;Parent=g14947.t1;
OY776279.1_Linnaemya_vulpina_genome_assembly,_chromosome:_4	AUGUSTUS	intron	18139153	18139290	1	-	.	ID=g14947.t1.intron2;Parent=g14947.t1;
OY776279.1_Linnaemya_vulpina_genome_assembly,_chromosome:_4	AUGUSTUS	CDS	18139291	18139396	1	-	1	ID=g14947.t1.CDS3;Parent=g14947.t1;
OY776279.1_Linnaemya_vulpina_genome_assembly,_chromosome:_4	AUGUSTUS	exon	18139291	18139396	.	-	.	ID=g14947.t1.exon3;Parent=g14947.t1;
OY776279.1_Linnaemya_vulpina_genome_assembly,_chromosome:_4	AUGUSTUS	intron	18139397	18139863	1	-	.	ID=g14947.t1.intron3;Parent=g14947.t1;
OY776279.1_Linnaemya_vulpina_genome_assembly,_chromosome:_4	AUGUSTUS	CDS	18139864	18140002	1	-	2	ID=g14947.t1.CDS4;Parent=g14947.t1;
OY776279.1_Linnaemya_vulpina_genome_assembly,_chromosome:_4	AUGUSTUS	exon	18139864	18140002	.	-	.	ID=g14947.t1.exon4;Parent=g14947.t1;
OY776279.1_Linnaemya_vulpina_genome_assembly,_chromosome:_4	AUGUSTUS	intron	18140003	18146688	1	-	.	ID=g14947.t1.intron4;Parent=g14947.t1;
OY776279.1_Linnaemya_vulpina_genome_assembly,_chromosome:_4	AUGUSTUS	CDS	18146689	18146903	1	-	1	ID=g14947.t1.CDS5;Parent=g14947.t1;
OY776279.1_Linnaemya_vulpina_genome_assembly,_chromosome:_4	AUGUSTUS	exon	18146689	18146903	.	-	.	ID=g14947.t1.exon5;Parent=g14947.t1;
OY776279.1_Linnaemya_vulpina_genome_assembly,_chromosome:_4	AUGUSTUS	intron	18146904	18149685	1	-	.	ID=g14947.t1.intron5;Parent=g14947.t1;
OY776279.1_Linnaemya_vulpina_genome_assembly,_chromosome:_4	AUGUSTUS	CDS	18149686	18149795	1	-	0	ID=g14947.t1.CDS6;Parent=g14947.t1;
OY776279.1_Linnaemya_vulpina_genome_assembly,_chromosome:_4	AUGUSTUS	exon	18149686	18149795	.	-	.	ID=g14947.t1.exon6;Parent=g14947.t1;
OY776279.1_Linnaemya_vulpina_genome_assembly,_chromosome:_4	AUGUSTUS	intron	18149796	18155573	1	-	.	ID=g14947.t1.intron6;Parent=g14947.t1;
OY776279.1_Linnaemya_vulpina_genome_assembly,_chromosome:_4	AUGUSTUS	CDS	18155574	18155642	1	-	0	ID=g14947.t1.CDS7;Parent=g14947.t1;
OY776279.1_Linnaemya_vulpina_genome_assembly,_chromosome:_4	AUGUSTUS	exon	18155574	18155642	.	-	.	ID=g14947.t1.exon7;Parent=g14947.t1;
OY776279.1_Linnaemya_vulpina_genome_assembly,_chromosome:_4	AUGUSTUS	intron	18155643	18158231	1	-	.	ID=g14947.t1.intron7;Parent=g14947.t1;
OY776279.1_Linnaemya_vulpina_genome_assembly,_chromosome:_4	AUGUSTUS	CDS	18158232	18158432	1	-	0	ID=g14947.t1.CDS8;Parent=g14947.t1;
OY776279.1_Linnaemya_vulpina_genome_assembly,_chromosome:_4	AUGUSTUS	exon	18158232	18158432	.	-	.	ID=g14947.t1.exon8;Parent=g14947.t1;
OY776279.1_Linnaemya_vulpina_genome_assembly,_chromosome:_4	AUGUSTUS	intron	18158433	18162750	1	-	.	ID=g14947.t1.intron8;Parent=g14947.t1;
OY776279.1_Linnaemya_vulpina_genome_assembly,_chromosome:_4	AUGUSTUS	CDS	18162751	18162894	1	-	0	ID=g14947.t1.CDS9;Parent=g14947.t1;
OY776279.1_Linnaemya_vulpina_genome_assembly,_chromosome:_4	AUGUSTUS	exon	18162751	18162894	.	-	.	ID=g14947.t1.exon9;Parent=g14947.t1;
OY776279.1_Linnaemya_vulpina_genome_assembly,_chromosome:_4	AUGUSTUS	intron	18162895	18163190	1	-	.	ID=g14947.t1.intron9;Parent=g14947.t1;
OY776279.1_Linnaemya_vulpina_genome_assembly,_chromosome:_4	AUGUSTUS	CDS	18163191	18163323	1	-	1	ID=g14947.t1.CDS10;Parent=g14947.t1;
OY776279.1_Linnaemya_vulpina_genome_assembly,_chromosome:_4	AUGUSTUS	exon	18163191	18163323	.	-	.	ID=g14947.t1.exon10;Parent=g14947.t1;
OY776279.1_Linnaemya_vulpina_genome_assembly,_chromosome:_4	AUGUSTUS	intron	18163324	18165551	0.41	-	.	ID=g14947.t1.intron10;Parent=g14947.t1;
OY776279.1_Linnaemya_vulpina_genome_assembly,_chromosome:_4	AUGUSTUS	CDS	18165552	18165583	0.33	-	0	ID=g14947.t1.CDS11;Parent=g14947.t1;
OY776279.1_Linnaemya_vulpina_genome_assembly,_chromosome:_4	AUGUSTUS	exon	18165552	18165583	.	-	.	ID=g14947.t1.exon11;Parent=g14947.t1;
OY776279.1_Linnaemya_vulpina_genome_assembly,_chromosome:_4	AUGUSTUS	start_codon	18165581	18165583	.	-	0	ID=g14947.t1.start1;Parent=g14947.t1;
OY776279.1_Linnaemya_vulpina_genome_assembly,_chromosome:_4	AUGUSTUS	gene	18211151	18221743	.	-	.	ID=g14948;
OY776279.1_Linnaemya_vulpina_genome_assembly,_chromosome:_4	AUGUSTUS	mRNA	18211151	18221743	0.27	-	.	ID=g14948.t1;Parent=g14948;
OY776279.1_Linnaemya_vulpina_genome_assembly,_chromosome:_4	AUGUSTUS	stop_codon	18211151	18211153	.	-	0	ID=g14948.t1.stop1;Parent=g14948.t1;
OY776279.1_Linnaemya_vulpina_genome_assembly,_chromosome:_4	AUGUSTUS	CDS	18211151	18211329	1	-	2	ID=g14948.t1.CDS1;Parent=g14948.t1;
OY776279.1_Linnaemya_vulpina_genome_assembly,_chromosome:_4	AUGUSTUS	exon	18211151	18211329	.	-	.	ID=g14948.t1.exon1;Parent=g14948.t1;
OY776279.1_Linnaemya_vulpina_genome_assembly,_chromosome:_4	AUGUSTUS	intron	18211330	18211461	1	-	.	ID=g14948.t1.intron1;Parent=g14948.t1;
OY776279.1_Linnaemya_vulpina_genome_assembly,_chromosome:_4	AUGUSTUS	CDS	18211462	18211769	1	-	1	ID=g14948.t1.CDS2;Parent=g14948.t1;
OY776279.1_Linnaemya_vulpina_genome_assembly,_chromosome:_4	AUGUSTUS	exon	18211462	18211769	.	-	.	ID=g14948.t1.exon2;Parent=g14948.t1;
OY776279.1_Linnaemya_vulpina_genome_assembly,_chromosome:_4	AUGUSTUS	intron	18211770	18221717	0.27	-	.	ID=g14948.t1.intron2;Parent=g14948.t1;
OY776279.1_Linnaemya_vulpina_genome_assembly,_chromosome:_4	AUGUSTUS	CDS	18221718	18221743	0.27	-	0	ID=g14948.t1.CDS3;Parent=g14948.t1;
OY776279.1_Linnaemya_vulpina_genome_assembly,_chromosome:_4	AUGUSTUS	exon	18221718	18221743	.	-	.	ID=g14948.t1.exon3;Parent=g14948.t1;
OY776279.1_Linnaemya_vulpina_genome_assembly,_chromosome:_4	AUGUSTUS	start_codon	18221741	18221743	.	-	0	ID=g14948.t1.start1;Parent=g14948.t1;
OY776279.1_Linnaemya_vulpina_genome_assembly,_chromosome:_4	AUGUSTUS	gene	18233336	18235417	.	-	.	ID=g14949;
OY776279.1_Linnaemya_vulpina_genome_assembly,_chromosome:_4	AUGUSTUS	mRNA	18233336	18235417	1	-	.	ID=g14949.t1;Parent=g14949;
OY776279.1_Linnaemya_vulpina_genome_assembly,_chromosome:_4	AUGUSTUS	stop_codon	18233336	18233338	.	-	0	ID=g14949.t1.stop1;Parent=g14949.t1;
OY776279.1_Linnaemya_vulpina_genome_assembly,_chromosome:_4	AUGUSTUS	CDS	18233336	18235417	1	-	0	ID=g14949.t1.CDS1;Parent=g14949.t1;
OY776279.1_Linnaemya_vulpina_genome_assembly,_chromosome:_4	AUGUSTUS	exon	18233336	18235417	.	-	.	ID=g14949.t1.exon1;Parent=g14949.t1;
OY776279.1_Linnaemya_vulpina_genome_assembly,_chromosome:_4	AUGUSTUS	start_codon	18235415	18235417	.	-	0	ID=g14949.t1.start1;Parent=g14949.t1;
OY776279.1_Linnaemya_vulpina_genome_assembly,_chromosome:_4	AUGUSTUS	gene	18344298	18344765	.	-	.	ID=g14950;
OY776279.1_Linnaemya_vulpina_genome_assembly,_chromosome:_4	AUGUSTUS	mRNA	18344298	18344765	1	-	.	ID=g14950.t1;Parent=g14950;
OY776279.1_Linnaemya_vulpina_genome_assembly,_chromosome:_4	AUGUSTUS	stop_codon	18344298	18344300	.	-	0	ID=g14950.t1.stop1;Parent=g14950.t1;
OY776279.1_Linnaemya_vulpina_genome_assembly,_chromosome:_4	AUGUSTUS	CDS	18344298	18344765	1	-	0	ID=g14950.t1.CDS1;Parent=g14950.t1;
OY776279.1_Linnaemya_vulpina_genome_assembly,_chromosome:_4	AUGUSTUS	exon	18344298	18344765	.	-	.	ID=g14950.t1.exon1;Parent=g14950.t1;
OY776279.1_Linnaemya_vulpina_genome_assembly,_chromosome:_4	AUGUSTUS	start_codon	18344763	18344765	.	-	0	ID=g14950.t1.start1;Parent=g14950.t1;
OY776279.1_Linnaemya_vulpina_genome_assembly,_chromosome:_4	AUGUSTUS	gene	18378535	18381595	.	-	.	ID=g14951;
OY776279.1_Linnaemya_vulpina_genome_assembly,_chromosome:_4	AUGUSTUS	mRNA	18378535	18381595	1	-	.	ID=g14951.t1;Parent=g14951;
OY776279.1_Linnaemya_vulpina_genome_assembly,_chromosome:_4	AUGUSTUS	stop_codon	18378535	18378537	.	-	0	ID=g14951.t1.stop1;Parent=g14951.t1;
OY776279.1_Linnaemya_vulpina_genome_assembly,_chromosome:_4	AUGUSTUS	CDS	18378535	18379152	1	-	0	ID=g14951.t1.CDS1;Parent=g14951.t1;
OY776279.1_Linnaemya_vulpina_genome_assembly,_chromosome:_4	AUGUSTUS	exon	18378535	18379152	.	-	.	ID=g14951.t1.exon1;Parent=g14951.t1;
OY776279.1_Linnaemya_vulpina_genome_assembly,_chromosome:_4	AUGUSTUS	intron	18379153	18379809	1	-	.	ID=g14951.t1.intron1;Parent=g14951.t1;
OY776279.1_Linnaemya_vulpina_genome_assembly,_chromosome:_4	AUGUSTUS	CDS	18379810	18379937	1	-	2	ID=g14951.t1.CDS2;Parent=g14951.t1;
OY776279.1_Linnaemya_vulpina_genome_assembly,_chromosome:_4	AUGUSTUS	exon	18379810	18379937	.	-	.	ID=g14951.t1.exon2;Parent=g14951.t1;
OY776279.1_Linnaemya_vulpina_genome_assembly,_chromosome:_4	AUGUSTUS	intron	18379938	18381552	1	-	.	ID=g14951.t1.intron2;Parent=g14951.t1;
OY776279.1_Linnaemya_vulpina_genome_assembly,_chromosome:_4	AUGUSTUS	CDS	18381553	18381595	1	-	0	ID=g14951.t1.CDS3;Parent=g14951.t1;
OY776279.1_Linnaemya_vulpina_genome_assembly,_chromosome:_4	AUGUSTUS	exon	18381553	18381595	.	-	.	ID=g14951.t1.exon3;Parent=g14951.t1;
OY776279.1_Linnaemya_vulpina_genome_assembly,_chromosome:_4	AUGUSTUS	start_codon	18381593	18381595	.	-	0	ID=g14951.t1.start1;Parent=g14951.t1;
OY776279.1_Linnaemya_vulpina_genome_assembly,_chromosome:_4	AUGUSTUS	gene	18391891	18393036	.	+	.	ID=g14952;
OY776279.1_Linnaemya_vulpina_genome_assembly,_chromosome:_4	AUGUSTUS	mRNA	18391891	18393036	0.56	+	.	ID=g14952.t1;Parent=g14952;
OY776279.1_Linnaemya_vulpina_genome_assembly,_chromosome:_4	AUGUSTUS	start_codon	18391891	18391893	.	+	0	ID=g14952.t1.start1;Parent=g14952.t1;
OY776279.1_Linnaemya_vulpina_genome_assembly,_chromosome:_4	AUGUSTUS	CDS	18391891	18392016	1	+	0	ID=g14952.t1.CDS1;Parent=g14952.t1;
OY776279.1_Linnaemya_vulpina_genome_assembly,_chromosome:_4	AUGUSTUS	exon	18391891	18392016	.	+	.	ID=g14952.t1.exon1;Parent=g14952.t1;
OY776279.1_Linnaemya_vulpina_genome_assembly,_chromosome:_4	AUGUSTUS	intron	18392017	18392086	1	+	.	ID=g14952.t1.intron1;Parent=g14952.t1;
OY776279.1_Linnaemya_vulpina_genome_assembly,_chromosome:_4	AUGUSTUS	CDS	18392087	18392267	1	+	0	ID=g14952.t1.CDS2;Parent=g14952.t1;
OY776279.1_Linnaemya_vulpina_genome_assembly,_chromosome:_4	AUGUSTUS	exon	18392087	18392267	.	+	.	ID=g14952.t1.exon2;Parent=g14952.t1;
OY776279.1_Linnaemya_vulpina_genome_assembly,_chromosome:_4	AUGUSTUS	intron	18392268	18392329	1	+	.	ID=g14952.t1.intron2;Parent=g14952.t1;
OY776279.1_Linnaemya_vulpina_genome_assembly,_chromosome:_4	AUGUSTUS	CDS	18392330	18392586	0.56	+	2	ID=g14952.t1.CDS3;Parent=g14952.t1;
OY776279.1_Linnaemya_vulpina_genome_assembly,_chromosome:_4	AUGUSTUS	exon	18392330	18392586	.	+	.	ID=g14952.t1.exon3;Parent=g14952.t1;
OY776279.1_Linnaemya_vulpina_genome_assembly,_chromosome:_4	AUGUSTUS	intron	18392587	18392766	0.56	+	.	ID=g14952.t1.intron3;Parent=g14952.t1;
OY776279.1_Linnaemya_vulpina_genome_assembly,_chromosome:_4	AUGUSTUS	CDS	18392767	18393036	0.68	+	0	ID=g14952.t1.CDS4;Parent=g14952.t1;
OY776279.1_Linnaemya_vulpina_genome_assembly,_chromosome:_4	AUGUSTUS	exon	18392767	18393036	.	+	.	ID=g14952.t1.exon4;Parent=g14952.t1;
OY776279.1_Linnaemya_vulpina_genome_assembly,_chromosome:_4	AUGUSTUS	stop_codon	18393034	18393036	.	+	0	ID=g14952.t1.stop1;Parent=g14952.t1;
OY776279.1_Linnaemya_vulpina_genome_assembly,_chromosome:_4	AUGUSTUS	mRNA	18391891	18393036	0.52	+	.	ID=g14952.t2;Parent=g14952;
OY776279.1_Linnaemya_vulpina_genome_assembly,_chromosome:_4	AUGUSTUS	start_codon	18391891	18391893	.	+	0	ID=g14952.t2.start1;Parent=g14952.t2;
OY776279.1_Linnaemya_vulpina_genome_assembly,_chromosome:_4	AUGUSTUS	CDS	18391891	18392016	1	+	0	ID=g14952.t2.CDS1;Parent=g14952.t2;
OY776279.1_Linnaemya_vulpina_genome_assembly,_chromosome:_4	AUGUSTUS	exon	18391891	18392016	.	+	.	ID=g14952.t2.exon1;Parent=g14952.t2;
OY776279.1_Linnaemya_vulpina_genome_assembly,_chromosome:_4	AUGUSTUS	intron	18392017	18392086	1	+	.	ID=g14952.t2.intron1;Parent=g14952.t2;
OY776279.1_Linnaemya_vulpina_genome_assembly,_chromosome:_4	AUGUSTUS	CDS	18392087	18392267	1	+	0	ID=g14952.t2.CDS2;Parent=g14952.t2;
OY776279.1_Linnaemya_vulpina_genome_assembly,_chromosome:_4	AUGUSTUS	exon	18392087	18392267	.	+	.	ID=g14952.t2.exon2;Parent=g14952.t2;
OY776279.1_Linnaemya_vulpina_genome_assembly,_chromosome:_4	AUGUSTUS	intron	18392268	18392329	1	+	.	ID=g14952.t2.intron2;Parent=g14952.t2;
OY776279.1_Linnaemya_vulpina_genome_assembly,_chromosome:_4	AUGUSTUS	CDS	18392330	18392586	0.7	+	2	ID=g14952.t2.CDS3;Parent=g14952.t2;
OY776279.1_Linnaemya_vulpina_genome_assembly,_chromosome:_4	AUGUSTUS	exon	18392330	18392586	.	+	.	ID=g14952.t2.exon3;Parent=g14952.t2;
OY776279.1_Linnaemya_vulpina_genome_assembly,_chromosome:_4	AUGUSTUS	intron	18392587	18392636	0.52	+	.	ID=g14952.t2.intron3;Parent=g14952.t2;
OY776279.1_Linnaemya_vulpina_genome_assembly,_chromosome:_4	AUGUSTUS	CDS	18392637	18392723	0.67	+	0	ID=g14952.t2.CDS4;Parent=g14952.t2;
OY776279.1_Linnaemya_vulpina_genome_assembly,_chromosome:_4	AUGUSTUS	exon	18392637	18392723	.	+	.	ID=g14952.t2.exon4;Parent=g14952.t2;
OY776279.1_Linnaemya_vulpina_genome_assembly,_chromosome:_4	AUGUSTUS	intron	18392724	18392766	0.7	+	.	ID=g14952.t2.intron4;Parent=g14952.t2;
OY776279.1_Linnaemya_vulpina_genome_assembly,_chromosome:_4	AUGUSTUS	CDS	18392767	18393036	0.87	+	0	ID=g14952.t2.CDS5;Parent=g14952.t2;
OY776279.1_Linnaemya_vulpina_genome_assembly,_chromosome:_4	AUGUSTUS	exon	18392767	18393036	.	+	.	ID=g14952.t2.exon5;Parent=g14952.t2;
OY776279.1_Linnaemya_vulpina_genome_assembly,_chromosome:_4	AUGUSTUS	stop_codon	18393034	18393036	.	+	0	ID=g14952.t2.stop1;Parent=g14952.t2;
OY776279.1_Linnaemya_vulpina_genome_assembly,_chromosome:_4	AUGUSTUS	gene	18394534	18395379	.	+	.	ID=g14953;
OY776279.1_Linnaemya_vulpina_genome_assembly,_chromosome:_4	AUGUSTUS	mRNA	18394534	18395379	0.77	+	.	ID=g14953.t1;Parent=g14953;
OY776279.1_Linnaemya_vulpina_genome_assembly,_chromosome:_4	AUGUSTUS	start_codon	18394534	18394536	.	+	0	ID=g14953.t1.start1;Parent=g14953.t1;
OY776279.1_Linnaemya_vulpina_genome_assembly,_chromosome:_4	AUGUSTUS	CDS	18394534	18394930	1	+	0	ID=g14953.t1.CDS1;Parent=g14953.t1;
OY776279.1_Linnaemya_vulpina_genome_assembly,_chromosome:_4	AUGUSTUS	exon	18394534	18394930	.	+	.	ID=g14953.t1.exon1;Parent=g14953.t1;
OY776279.1_Linnaemya_vulpina_genome_assembly,_chromosome:_4	AUGUSTUS	intron	18394931	18395182	0.77	+	.	ID=g14953.t1.intron1;Parent=g14953.t1;
OY776279.1_Linnaemya_vulpina_genome_assembly,_chromosome:_4	AUGUSTUS	CDS	18395183	18395379	0.78	+	2	ID=g14953.t1.CDS2;Parent=g14953.t1;
OY776279.1_Linnaemya_vulpina_genome_assembly,_chromosome:_4	AUGUSTUS	exon	18395183	18395379	.	+	.	ID=g14953.t1.exon2;Parent=g14953.t1;
OY776279.1_Linnaemya_vulpina_genome_assembly,_chromosome:_4	AUGUSTUS	stop_codon	18395377	18395379	.	+	0	ID=g14953.t1.stop1;Parent=g14953.t1;
OY776279.1_Linnaemya_vulpina_genome_assembly,_chromosome:_4	AUGUSTUS	gene	18396435	18399428	.	+	.	ID=g14954;
OY776279.1_Linnaemya_vulpina_genome_assembly,_chromosome:_4	AUGUSTUS	mRNA	18396435	18399428	1	+	.	ID=g14954.t1;Parent=g14954;
OY776279.1_Linnaemya_vulpina_genome_assembly,_chromosome:_4	AUGUSTUS	start_codon	18396435	18396437	.	+	0	ID=g14954.t1.start1;Parent=g14954.t1;
OY776279.1_Linnaemya_vulpina_genome_assembly,_chromosome:_4	AUGUSTUS	CDS	18396435	18397292	1	+	0	ID=g14954.t1.CDS1;Parent=g14954.t1;
OY776279.1_Linnaemya_vulpina_genome_assembly,_chromosome:_4	AUGUSTUS	exon	18396435	18397292	.	+	.	ID=g14954.t1.exon1;Parent=g14954.t1;
OY776279.1_Linnaemya_vulpina_genome_assembly,_chromosome:_4	AUGUSTUS	intron	18397293	18399161	1	+	.	ID=g14954.t1.intron1;Parent=g14954.t1;
OY776279.1_Linnaemya_vulpina_genome_assembly,_chromosome:_4	AUGUSTUS	CDS	18399162	18399428	1	+	0	ID=g14954.t1.CDS2;Parent=g14954.t1;
OY776279.1_Linnaemya_vulpina_genome_assembly,_chromosome:_4	AUGUSTUS	exon	18399162	18399428	.	+	.	ID=g14954.t1.exon2;Parent=g14954.t1;
OY776279.1_Linnaemya_vulpina_genome_assembly,_chromosome:_4	AUGUSTUS	stop_codon	18399426	18399428	.	+	0	ID=g14954.t1.stop1;Parent=g14954.t1;
OY776279.1_Linnaemya_vulpina_genome_assembly,_chromosome:_4	AUGUSTUS	gene	18400223	18402149	.	+	.	ID=g14955;
OY776279.1_Linnaemya_vulpina_genome_assembly,_chromosome:_4	AUGUSTUS	mRNA	18400223	18402149	1	+	.	ID=g14955.t1;Parent=g14955;
OY776279.1_Linnaemya_vulpina_genome_assembly,_chromosome:_4	AUGUSTUS	start_codon	18400223	18400225	.	+	0	ID=g14955.t1.start1;Parent=g14955.t1;
OY776279.1_Linnaemya_vulpina_genome_assembly,_chromosome:_4	AUGUSTUS	CDS	18400223	18400311	1	+	0	ID=g14955.t1.CDS1;Parent=g14955.t1;
OY776279.1_Linnaemya_vulpina_genome_assembly,_chromosome:_4	AUGUSTUS	exon	18400223	18400311	.	+	.	ID=g14955.t1.exon1;Parent=g14955.t1;
OY776279.1_Linnaemya_vulpina_genome_assembly,_chromosome:_4	AUGUSTUS	intron	18400312	18400362	1	+	.	ID=g14955.t1.intron1;Parent=g14955.t1;
OY776279.1_Linnaemya_vulpina_genome_assembly,_chromosome:_4	AUGUSTUS	CDS	18400363	18400528	1	+	1	ID=g14955.t1.CDS2;Parent=g14955.t1;
OY776279.1_Linnaemya_vulpina_genome_assembly,_chromosome:_4	AUGUSTUS	exon	18400363	18400528	.	+	.	ID=g14955.t1.exon2;Parent=g14955.t1;
OY776279.1_Linnaemya_vulpina_genome_assembly,_chromosome:_4	AUGUSTUS	intron	18400529	18400587	1	+	.	ID=g14955.t1.intron2;Parent=g14955.t1;
OY776279.1_Linnaemya_vulpina_genome_assembly,_chromosome:_4	AUGUSTUS	CDS	18400588	18400685	1	+	0	ID=g14955.t1.CDS3;Parent=g14955.t1;
OY776279.1_Linnaemya_vulpina_genome_assembly,_chromosome:_4	AUGUSTUS	exon	18400588	18400685	.	+	.	ID=g14955.t1.exon3;Parent=g14955.t1;
OY776279.1_Linnaemya_vulpina_genome_assembly,_chromosome:_4	AUGUSTUS	intron	18400686	18400737	1	+	.	ID=g14955.t1.intron3;Parent=g14955.t1;
OY776279.1_Linnaemya_vulpina_genome_assembly,_chromosome:_4	AUGUSTUS	CDS	18400738	18400894	1	+	1	ID=g14955.t1.CDS4;Parent=g14955.t1;
OY776279.1_Linnaemya_vulpina_genome_assembly,_chromosome:_4	AUGUSTUS	exon	18400738	18400894	.	+	.	ID=g14955.t1.exon4;Parent=g14955.t1;
OY776279.1_Linnaemya_vulpina_genome_assembly,_chromosome:_4	AUGUSTUS	intron	18400895	18401114	1	+	.	ID=g14955.t1.intron4;Parent=g14955.t1;
OY776279.1_Linnaemya_vulpina_genome_assembly,_chromosome:_4	AUGUSTUS	CDS	18401115	18401283	1	+	0	ID=g14955.t1.CDS5;Parent=g14955.t1;
OY776279.1_Linnaemya_vulpina_genome_assembly,_chromosome:_4	AUGUSTUS	exon	18401115	18401283	.	+	.	ID=g14955.t1.exon5;Parent=g14955.t1;
OY776279.1_Linnaemya_vulpina_genome_assembly,_chromosome:_4	AUGUSTUS	intron	18401284	18401841	1	+	.	ID=g14955.t1.intron5;Parent=g14955.t1;
OY776279.1_Linnaemya_vulpina_genome_assembly,_chromosome:_4	AUGUSTUS	CDS	18401842	18402149	1	+	2	ID=g14955.t1.CDS6;Parent=g14955.t1;
OY776279.1_Linnaemya_vulpina_genome_assembly,_chromosome:_4	AUGUSTUS	exon	18401842	18402149	.	+	.	ID=g14955.t1.exon6;Parent=g14955.t1;
OY776279.1_Linnaemya_vulpina_genome_assembly,_chromosome:_4	AUGUSTUS	stop_codon	18402147	18402149	.	+	0	ID=g14955.t1.stop1;Parent=g14955.t1;
OY776279.1_Linnaemya_vulpina_genome_assembly,_chromosome:_4	AUGUSTUS	gene	18408225	18444764	.	+	.	ID=g14956;
OY776279.1_Linnaemya_vulpina_genome_assembly,_chromosome:_4	AUGUSTUS	mRNA	18408225	18444764	0.15	+	.	ID=g14956.t1;Parent=g14956;
OY776279.1_Linnaemya_vulpina_genome_assembly,_chromosome:_4	AUGUSTUS	start_codon	18408225	18408227	.	+	0	ID=g14956.t1.start1;Parent=g14956.t1;
OY776279.1_Linnaemya_vulpina_genome_assembly,_chromosome:_4	AUGUSTUS	CDS	18408225	18408390	1	+	0	ID=g14956.t1.CDS1;Parent=g14956.t1;
OY776279.1_Linnaemya_vulpina_genome_assembly,_chromosome:_4	AUGUSTUS	exon	18408225	18408390	.	+	.	ID=g14956.t1.exon1;Parent=g14956.t1;
OY776279.1_Linnaemya_vulpina_genome_assembly,_chromosome:_4	AUGUSTUS	intron	18408391	18436907	0.19	+	.	ID=g14956.t1.intron1;Parent=g14956.t1;
OY776279.1_Linnaemya_vulpina_genome_assembly,_chromosome:_4	AUGUSTUS	CDS	18436908	18437153	0.7	+	2	ID=g14956.t1.CDS2;Parent=g14956.t1;
OY776279.1_Linnaemya_vulpina_genome_assembly,_chromosome:_4	AUGUSTUS	exon	18436908	18437153	.	+	.	ID=g14956.t1.exon2;Parent=g14956.t1;
OY776279.1_Linnaemya_vulpina_genome_assembly,_chromosome:_4	AUGUSTUS	intron	18437154	18437241	1	+	.	ID=g14956.t1.intron2;Parent=g14956.t1;
OY776279.1_Linnaemya_vulpina_genome_assembly,_chromosome:_4	AUGUSTUS	CDS	18437242	18438743	0.8	+	2	ID=g14956.t1.CDS3;Parent=g14956.t1;
OY776279.1_Linnaemya_vulpina_genome_assembly,_chromosome:_4	AUGUSTUS	exon	18437242	18438743	.	+	.	ID=g14956.t1.exon3;Parent=g14956.t1;
OY776279.1_Linnaemya_vulpina_genome_assembly,_chromosome:_4	AUGUSTUS	intron	18438744	18442742	0.8	+	.	ID=g14956.t1.intron3;Parent=g14956.t1;
OY776279.1_Linnaemya_vulpina_genome_assembly,_chromosome:_4	AUGUSTUS	CDS	18442743	18442990	1	+	0	ID=g14956.t1.CDS4;Parent=g14956.t1;
OY776279.1_Linnaemya_vulpina_genome_assembly,_chromosome:_4	AUGUSTUS	exon	18442743	18442990	.	+	.	ID=g14956.t1.exon4;Parent=g14956.t1;
OY776279.1_Linnaemya_vulpina_genome_assembly,_chromosome:_4	AUGUSTUS	intron	18442991	18443063	1	+	.	ID=g14956.t1.intron4;Parent=g14956.t1;
OY776279.1_Linnaemya_vulpina_genome_assembly,_chromosome:_4	AUGUSTUS	CDS	18443064	18443258	1	+	1	ID=g14956.t1.CDS5;Parent=g14956.t1;
OY776279.1_Linnaemya_vulpina_genome_assembly,_chromosome:_4	AUGUSTUS	exon	18443064	18443258	.	+	.	ID=g14956.t1.exon5;Parent=g14956.t1;
OY776279.1_Linnaemya_vulpina_genome_assembly,_chromosome:_4	AUGUSTUS	intron	18443259	18443323	1	+	.	ID=g14956.t1.intron5;Parent=g14956.t1;
OY776279.1_Linnaemya_vulpina_genome_assembly,_chromosome:_4	AUGUSTUS	CDS	18443324	18443422	1	+	1	ID=g14956.t1.CDS6;Parent=g14956.t1;
OY776279.1_Linnaemya_vulpina_genome_assembly,_chromosome:_4	AUGUSTUS	exon	18443324	18443422	.	+	.	ID=g14956.t1.exon6;Parent=g14956.t1;
OY776279.1_Linnaemya_vulpina_genome_assembly,_chromosome:_4	AUGUSTUS	intron	18443423	18443499	1	+	.	ID=g14956.t1.intron6;Parent=g14956.t1;
OY776279.1_Linnaemya_vulpina_genome_assembly,_chromosome:_4	AUGUSTUS	CDS	18443500	18443749	1	+	1	ID=g14956.t1.CDS7;Parent=g14956.t1;
OY776279.1_Linnaemya_vulpina_genome_assembly,_chromosome:_4	AUGUSTUS	exon	18443500	18443749	.	+	.	ID=g14956.t1.exon7;Parent=g14956.t1;
OY776279.1_Linnaemya_vulpina_genome_assembly,_chromosome:_4	AUGUSTUS	intron	18443750	18443812	1	+	.	ID=g14956.t1.intron7;Parent=g14956.t1;
OY776279.1_Linnaemya_vulpina_genome_assembly,_chromosome:_4	AUGUSTUS	CDS	18443813	18443901	1	+	0	ID=g14956.t1.CDS8;Parent=g14956.t1;
OY776279.1_Linnaemya_vulpina_genome_assembly,_chromosome:_4	AUGUSTUS	exon	18443813	18443901	.	+	.	ID=g14956.t1.exon8;Parent=g14956.t1;
OY776279.1_Linnaemya_vulpina_genome_assembly,_chromosome:_4	AUGUSTUS	intron	18443902	18444544	1	+	.	ID=g14956.t1.intron8;Parent=g14956.t1;
OY776279.1_Linnaemya_vulpina_genome_assembly,_chromosome:_4	AUGUSTUS	CDS	18444545	18444764	1	+	1	ID=g14956.t1.CDS9;Parent=g14956.t1;
OY776279.1_Linnaemya_vulpina_genome_assembly,_chromosome:_4	AUGUSTUS	exon	18444545	18444764	.	+	.	ID=g14956.t1.exon9;Parent=g14956.t1;
OY776279.1_Linnaemya_vulpina_genome_assembly,_chromosome:_4	AUGUSTUS	stop_codon	18444762	18444764	.	+	0	ID=g14956.t1.stop1;Parent=g14956.t1;
OY776279.1_Linnaemya_vulpina_genome_assembly,_chromosome:_4	AUGUSTUS	gene	18448355	18456540	.	-	.	ID=g14957;
OY776279.1_Linnaemya_vulpina_genome_assembly,_chromosome:_4	AUGUSTUS	mRNA	18448355	18456540	0.67	-	.	ID=g14957.t1;Parent=g14957;
OY776279.1_Linnaemya_vulpina_genome_assembly,_chromosome:_4	AUGUSTUS	stop_codon	18448355	18448357	.	-	0	ID=g14957.t1.stop1;Parent=g14957.t1;
OY776279.1_Linnaemya_vulpina_genome_assembly,_chromosome:_4	AUGUSTUS	CDS	18448355	18448441	1	-	0	ID=g14957.t1.CDS1;Parent=g14957.t1;
OY776279.1_Linnaemya_vulpina_genome_assembly,_chromosome:_4	AUGUSTUS	exon	18448355	18448441	.	-	.	ID=g14957.t1.exon1;Parent=g14957.t1;
OY776279.1_Linnaemya_vulpina_genome_assembly,_chromosome:_4	AUGUSTUS	intron	18448442	18448512	1	-	.	ID=g14957.t1.intron1;Parent=g14957.t1;
OY776279.1_Linnaemya_vulpina_genome_assembly,_chromosome:_4	AUGUSTUS	CDS	18448513	18448623	1	-	0	ID=g14957.t1.CDS2;Parent=g14957.t1;
OY776279.1_Linnaemya_vulpina_genome_assembly,_chromosome:_4	AUGUSTUS	exon	18448513	18448623	.	-	.	ID=g14957.t1.exon2;Parent=g14957.t1;
OY776279.1_Linnaemya_vulpina_genome_assembly,_chromosome:_4	AUGUSTUS	intron	18448624	18448772	1	-	.	ID=g14957.t1.intron2;Parent=g14957.t1;
OY776279.1_Linnaemya_vulpina_genome_assembly,_chromosome:_4	AUGUSTUS	CDS	18448773	18448956	1	-	1	ID=g14957.t1.CDS3;Parent=g14957.t1;
OY776279.1_Linnaemya_vulpina_genome_assembly,_chromosome:_4	AUGUSTUS	exon	18448773	18448956	.	-	.	ID=g14957.t1.exon3;Parent=g14957.t1;
OY776279.1_Linnaemya_vulpina_genome_assembly,_chromosome:_4	AUGUSTUS	intron	18448957	18449020	1	-	.	ID=g14957.t1.intron3;Parent=g14957.t1;
OY776279.1_Linnaemya_vulpina_genome_assembly,_chromosome:_4	AUGUSTUS	CDS	18449021	18449321	1	-	2	ID=g14957.t1.CDS4;Parent=g14957.t1;
OY776279.1_Linnaemya_vulpina_genome_assembly,_chromosome:_4	AUGUSTUS	exon	18449021	18449321	.	-	.	ID=g14957.t1.exon4;Parent=g14957.t1;
OY776279.1_Linnaemya_vulpina_genome_assembly,_chromosome:_4	AUGUSTUS	intron	18449322	18449972	1	-	.	ID=g14957.t1.intron4;Parent=g14957.t1;
OY776279.1_Linnaemya_vulpina_genome_assembly,_chromosome:_4	AUGUSTUS	CDS	18449973	18450411	1	-	0	ID=g14957.t1.CDS5;Parent=g14957.t1;
OY776279.1_Linnaemya_vulpina_genome_assembly,_chromosome:_4	AUGUSTUS	exon	18449973	18450411	.	-	.	ID=g14957.t1.exon5;Parent=g14957.t1;
OY776279.1_Linnaemya_vulpina_genome_assembly,_chromosome:_4	AUGUSTUS	intron	18450412	18451903	1	-	.	ID=g14957.t1.intron5;Parent=g14957.t1;
OY776279.1_Linnaemya_vulpina_genome_assembly,_chromosome:_4	AUGUSTUS	CDS	18451904	18452086	1	-	0	ID=g14957.t1.CDS6;Parent=g14957.t1;
OY776279.1_Linnaemya_vulpina_genome_assembly,_chromosome:_4	AUGUSTUS	exon	18451904	18452086	.	-	.	ID=g14957.t1.exon6;Parent=g14957.t1;
OY776279.1_Linnaemya_vulpina_genome_assembly,_chromosome:_4	AUGUSTUS	intron	18452087	18455787	0.67	-	.	ID=g14957.t1.intron6;Parent=g14957.t1;
OY776279.1_Linnaemya_vulpina_genome_assembly,_chromosome:_4	AUGUSTUS	CDS	18455788	18456540	0.67	-	0	ID=g14957.t1.CDS7;Parent=g14957.t1;
OY776279.1_Linnaemya_vulpina_genome_assembly,_chromosome:_4	AUGUSTUS	exon	18455788	18456540	.	-	.	ID=g14957.t1.exon7;Parent=g14957.t1;
OY776279.1_Linnaemya_vulpina_genome_assembly,_chromosome:_4	AUGUSTUS	start_codon	18456538	18456540	.	-	0	ID=g14957.t1.start1;Parent=g14957.t1;
OY776279.1_Linnaemya_vulpina_genome_assembly,_chromosome:_4	AUGUSTUS	gene	18560744	18562336	.	-	.	ID=g14958;
OY776279.1_Linnaemya_vulpina_genome_assembly,_chromosome:_4	AUGUSTUS	mRNA	18560744	18562336	1	-	.	ID=g14958.t1;Parent=g14958;
OY776279.1_Linnaemya_vulpina_genome_assembly,_chromosome:_4	AUGUSTUS	stop_codon	18560744	18560746	.	-	0	ID=g14958.t1.stop1;Parent=g14958.t1;
OY776279.1_Linnaemya_vulpina_genome_assembly,_chromosome:_4	AUGUSTUS	CDS	18560744	18560894	1	-	1	ID=g14958.t1.CDS1;Parent=g14958.t1;
OY776279.1_Linnaemya_vulpina_genome_assembly,_chromosome:_4	AUGUSTUS	exon	18560744	18560894	.	-	.	ID=g14958.t1.exon1;Parent=g14958.t1;
OY776279.1_Linnaemya_vulpina_genome_assembly,_chromosome:_4	AUGUSTUS	intron	18560895	18560975	1	-	.	ID=g14958.t1.intron1;Parent=g14958.t1;
OY776279.1_Linnaemya_vulpina_genome_assembly,_chromosome:_4	AUGUSTUS	CDS	18560976	18562336	1	-	0	ID=g14958.t1.CDS2;Parent=g14958.t1;
OY776279.1_Linnaemya_vulpina_genome_assembly,_chromosome:_4	AUGUSTUS	exon	18560976	18562336	.	-	.	ID=g14958.t1.exon2;Parent=g14958.t1;
OY776279.1_Linnaemya_vulpina_genome_assembly,_chromosome:_4	AUGUSTUS	start_codon	18562334	18562336	.	-	0	ID=g14958.t1.start1;Parent=g14958.t1;
OY776279.1_Linnaemya_vulpina_genome_assembly,_chromosome:_4	AUGUSTUS	gene	18562499	18564299	.	+	.	ID=g14959;
OY776279.1_Linnaemya_vulpina_genome_assembly,_chromosome:_4	AUGUSTUS	mRNA	18562499	18564299	0.63	+	.	ID=g14959.t1;Parent=g14959;
OY776279.1_Linnaemya_vulpina_genome_assembly,_chromosome:_4	AUGUSTUS	start_codon	18562499	18562501	.	+	0	ID=g14959.t1.start1;Parent=g14959.t1;
OY776279.1_Linnaemya_vulpina_genome_assembly,_chromosome:_4	AUGUSTUS	CDS	18562499	18562508	0.63	+	0	ID=g14959.t1.CDS1;Parent=g14959.t1;
OY776279.1_Linnaemya_vulpina_genome_assembly,_chromosome:_4	AUGUSTUS	exon	18562499	18562508	.	+	.	ID=g14959.t1.exon1;Parent=g14959.t1;
OY776279.1_Linnaemya_vulpina_genome_assembly,_chromosome:_4	AUGUSTUS	intron	18562509	18562962	0.63	+	.	ID=g14959.t1.intron1;Parent=g14959.t1;
OY776279.1_Linnaemya_vulpina_genome_assembly,_chromosome:_4	AUGUSTUS	CDS	18562963	18564299	0.63	+	2	ID=g14959.t1.CDS2;Parent=g14959.t1;
OY776279.1_Linnaemya_vulpina_genome_assembly,_chromosome:_4	AUGUSTUS	exon	18562963	18564299	.	+	.	ID=g14959.t1.exon2;Parent=g14959.t1;
OY776279.1_Linnaemya_vulpina_genome_assembly,_chromosome:_4	AUGUSTUS	stop_codon	18564297	18564299	.	+	0	ID=g14959.t1.stop1;Parent=g14959.t1;
OY776279.1_Linnaemya_vulpina_genome_assembly,_chromosome:_4	AUGUSTUS	gene	18565234	18568445	.	-	.	ID=g14960;
OY776279.1_Linnaemya_vulpina_genome_assembly,_chromosome:_4	AUGUSTUS	mRNA	18565234	18568445	1	-	.	ID=g14960.t1;Parent=g14960;
OY776279.1_Linnaemya_vulpina_genome_assembly,_chromosome:_4	AUGUSTUS	stop_codon	18565234	18565236	.	-	0	ID=g14960.t1.stop1;Parent=g14960.t1;
OY776279.1_Linnaemya_vulpina_genome_assembly,_chromosome:_4	AUGUSTUS	CDS	18565234	18567024	1	-	0	ID=g14960.t1.CDS1;Parent=g14960.t1;
OY776279.1_Linnaemya_vulpina_genome_assembly,_chromosome:_4	AUGUSTUS	exon	18565234	18567024	.	-	.	ID=g14960.t1.exon1;Parent=g14960.t1;
OY776279.1_Linnaemya_vulpina_genome_assembly,_chromosome:_4	AUGUSTUS	intron	18567025	18567428	1	-	.	ID=g14960.t1.intron1;Parent=g14960.t1;
OY776279.1_Linnaemya_vulpina_genome_assembly,_chromosome:_4	AUGUSTUS	CDS	18567429	18568072	1	-	2	ID=g14960.t1.CDS2;Parent=g14960.t1;
OY776279.1_Linnaemya_vulpina_genome_assembly,_chromosome:_4	AUGUSTUS	exon	18567429	18568072	.	-	.	ID=g14960.t1.exon2;Parent=g14960.t1;
OY776279.1_Linnaemya_vulpina_genome_assembly,_chromosome:_4	AUGUSTUS	intron	18568073	18568393	1	-	.	ID=g14960.t1.intron2;Parent=g14960.t1;
OY776279.1_Linnaemya_vulpina_genome_assembly,_chromosome:_4	AUGUSTUS	CDS	18568394	18568445	1	-	0	ID=g14960.t1.CDS3;Parent=g14960.t1;
OY776279.1_Linnaemya_vulpina_genome_assembly,_chromosome:_4	AUGUSTUS	exon	18568394	18568445	.	-	.	ID=g14960.t1.exon3;Parent=g14960.t1;
OY776279.1_Linnaemya_vulpina_genome_assembly,_chromosome:_4	AUGUSTUS	start_codon	18568443	18568445	.	-	0	ID=g14960.t1.start1;Parent=g14960.t1;
OY776279.1_Linnaemya_vulpina_genome_assembly,_chromosome:_4	AUGUSTUS	gene	18569402	18573627	.	+	.	ID=g14961;
OY776279.1_Linnaemya_vulpina_genome_assembly,_chromosome:_4	AUGUSTUS	mRNA	18569402	18573627	1	+	.	ID=g14961.t1;Parent=g14961;
OY776279.1_Linnaemya_vulpina_genome_assembly,_chromosome:_4	AUGUSTUS	start_codon	18569402	18569404	.	+	0	ID=g14961.t1.start1;Parent=g14961.t1;
OY776279.1_Linnaemya_vulpina_genome_assembly,_chromosome:_4	AUGUSTUS	CDS	18569402	18569496	1	+	0	ID=g14961.t1.CDS1;Parent=g14961.t1;
OY776279.1_Linnaemya_vulpina_genome_assembly,_chromosome:_4	AUGUSTUS	exon	18569402	18569496	.	+	.	ID=g14961.t1.exon1;Parent=g14961.t1;
OY776279.1_Linnaemya_vulpina_genome_assembly,_chromosome:_4	AUGUSTUS	intron	18569497	18569553	1	+	.	ID=g14961.t1.intron1;Parent=g14961.t1;
OY776279.1_Linnaemya_vulpina_genome_assembly,_chromosome:_4	AUGUSTUS	CDS	18569554	18569686	1	+	1	ID=g14961.t1.CDS2;Parent=g14961.t1;
OY776279.1_Linnaemya_vulpina_genome_assembly,_chromosome:_4	AUGUSTUS	exon	18569554	18569686	.	+	.	ID=g14961.t1.exon2;Parent=g14961.t1;
OY776279.1_Linnaemya_vulpina_genome_assembly,_chromosome:_4	AUGUSTUS	intron	18569687	18570445	1	+	.	ID=g14961.t1.intron2;Parent=g14961.t1;
OY776279.1_Linnaemya_vulpina_genome_assembly,_chromosome:_4	AUGUSTUS	CDS	18570446	18570590	1	+	0	ID=g14961.t1.CDS3;Parent=g14961.t1;
OY776279.1_Linnaemya_vulpina_genome_assembly,_chromosome:_4	AUGUSTUS	exon	18570446	18570590	.	+	.	ID=g14961.t1.exon3;Parent=g14961.t1;
OY776279.1_Linnaemya_vulpina_genome_assembly,_chromosome:_4	AUGUSTUS	intron	18570591	18570656	1	+	.	ID=g14961.t1.intron3;Parent=g14961.t1;
OY776279.1_Linnaemya_vulpina_genome_assembly,_chromosome:_4	AUGUSTUS	CDS	18570657	18570905	1	+	2	ID=g14961.t1.CDS4;Parent=g14961.t1;
OY776279.1_Linnaemya_vulpina_genome_assembly,_chromosome:_4	AUGUSTUS	exon	18570657	18570905	.	+	.	ID=g14961.t1.exon4;Parent=g14961.t1;
OY776279.1_Linnaemya_vulpina_genome_assembly,_chromosome:_4	AUGUSTUS	intron	18570906	18570965	1	+	.	ID=g14961.t1.intron4;Parent=g14961.t1;
OY776279.1_Linnaemya_vulpina_genome_assembly,_chromosome:_4	AUGUSTUS	CDS	18570966	18571483	1	+	2	ID=g14961.t1.CDS5;Parent=g14961.t1;
OY776279.1_Linnaemya_vulpina_genome_assembly,_chromosome:_4	AUGUSTUS	exon	18570966	18571483	.	+	.	ID=g14961.t1.exon5;Parent=g14961.t1;
OY776279.1_Linnaemya_vulpina_genome_assembly,_chromosome:_4	AUGUSTUS	intron	18571484	18572328	1	+	.	ID=g14961.t1.intron5;Parent=g14961.t1;
OY776279.1_Linnaemya_vulpina_genome_assembly,_chromosome:_4	AUGUSTUS	CDS	18572329	18572780	1	+	0	ID=g14961.t1.CDS6;Parent=g14961.t1;
OY776279.1_Linnaemya_vulpina_genome_assembly,_chromosome:_4	AUGUSTUS	exon	18572329	18572780	.	+	.	ID=g14961.t1.exon6;Parent=g14961.t1;
OY776279.1_Linnaemya_vulpina_genome_assembly,_chromosome:_4	AUGUSTUS	intron	18572781	18573016	1	+	.	ID=g14961.t1.intron6;Parent=g14961.t1;
OY776279.1_Linnaemya_vulpina_genome_assembly,_chromosome:_4	AUGUSTUS	CDS	18573017	18573204	1	+	1	ID=g14961.t1.CDS7;Parent=g14961.t1;
OY776279.1_Linnaemya_vulpina_genome_assembly,_chromosome:_4	AUGUSTUS	exon	18573017	18573204	.	+	.	ID=g14961.t1.exon7;Parent=g14961.t1;
OY776279.1_Linnaemya_vulpina_genome_assembly,_chromosome:_4	AUGUSTUS	intron	18573205	18573367	1	+	.	ID=g14961.t1.intron7;Parent=g14961.t1;
OY776279.1_Linnaemya_vulpina_genome_assembly,_chromosome:_4	AUGUSTUS	CDS	18573368	18573627	1	+	2	ID=g14961.t1.CDS8;Parent=g14961.t1;
OY776279.1_Linnaemya_vulpina_genome_assembly,_chromosome:_4	AUGUSTUS	exon	18573368	18573627	.	+	.	ID=g14961.t1.exon8;Parent=g14961.t1;
OY776279.1_Linnaemya_vulpina_genome_assembly,_chromosome:_4	AUGUSTUS	stop_codon	18573625	18573627	.	+	0	ID=g14961.t1.stop1;Parent=g14961.t1;
OY776279.1_Linnaemya_vulpina_genome_assembly,_chromosome:_4	AUGUSTUS	gene	18576479	18578335	.	-	.	ID=g14962;
OY776279.1_Linnaemya_vulpina_genome_assembly,_chromosome:_4	AUGUSTUS	mRNA	18576479	18578335	0.56	-	.	ID=g14962.t1;Parent=g14962;
OY776279.1_Linnaemya_vulpina_genome_assembly,_chromosome:_4	AUGUSTUS	stop_codon	18576479	18576481	.	-	0	ID=g14962.t1.stop1;Parent=g14962.t1;
OY776279.1_Linnaemya_vulpina_genome_assembly,_chromosome:_4	AUGUSTUS	CDS	18576479	18577020	1	-	2	ID=g14962.t1.CDS1;Parent=g14962.t1;
OY776279.1_Linnaemya_vulpina_genome_assembly,_chromosome:_4	AUGUSTUS	exon	18576479	18577020	.	-	.	ID=g14962.t1.exon1;Parent=g14962.t1;
OY776279.1_Linnaemya_vulpina_genome_assembly,_chromosome:_4	AUGUSTUS	intron	18577021	18578328	0.56	-	.	ID=g14962.t1.intron1;Parent=g14962.t1;
OY776279.1_Linnaemya_vulpina_genome_assembly,_chromosome:_4	AUGUSTUS	CDS	18578329	18578335	0.56	-	0	ID=g14962.t1.CDS2;Parent=g14962.t1;
OY776279.1_Linnaemya_vulpina_genome_assembly,_chromosome:_4	AUGUSTUS	exon	18578329	18578335	.	-	.	ID=g14962.t1.exon2;Parent=g14962.t1;
OY776279.1_Linnaemya_vulpina_genome_assembly,_chromosome:_4	AUGUSTUS	start_codon	18578333	18578335	.	-	0	ID=g14962.t1.start1;Parent=g14962.t1;
OY776279.1_Linnaemya_vulpina_genome_assembly,_chromosome:_4	AUGUSTUS	gene	18600710	18601288	.	-	.	ID=g14963;
OY776279.1_Linnaemya_vulpina_genome_assembly,_chromosome:_4	AUGUSTUS	mRNA	18600710	18601288	1	-	.	ID=g14963.t1;Parent=g14963;
OY776279.1_Linnaemya_vulpina_genome_assembly,_chromosome:_4	AUGUSTUS	stop_codon	18600710	18600712	.	-	0	ID=g14963.t1.stop1;Parent=g14963.t1;
OY776279.1_Linnaemya_vulpina_genome_assembly,_chromosome:_4	AUGUSTUS	CDS	18600710	18601288	1	-	0	ID=g14963.t1.CDS1;Parent=g14963.t1;
OY776279.1_Linnaemya_vulpina_genome_assembly,_chromosome:_4	AUGUSTUS	exon	18600710	18601288	.	-	.	ID=g14963.t1.exon1;Parent=g14963.t1;
OY776279.1_Linnaemya_vulpina_genome_assembly,_chromosome:_4	AUGUSTUS	start_codon	18601286	18601288	.	-	0	ID=g14963.t1.start1;Parent=g14963.t1;
OY776279.1_Linnaemya_vulpina_genome_assembly,_chromosome:_4	AUGUSTUS	gene	18603354	18604904	.	+	.	ID=g14964;
OY776279.1_Linnaemya_vulpina_genome_assembly,_chromosome:_4	AUGUSTUS	mRNA	18603354	18604904	1	+	.	ID=g14964.t1;Parent=g14964;
OY776279.1_Linnaemya_vulpina_genome_assembly,_chromosome:_4	AUGUSTUS	start_codon	18603354	18603356	.	+	0	ID=g14964.t1.start1;Parent=g14964.t1;
OY776279.1_Linnaemya_vulpina_genome_assembly,_chromosome:_4	AUGUSTUS	CDS	18603354	18603472	1	+	0	ID=g14964.t1.CDS1;Parent=g14964.t1;
OY776279.1_Linnaemya_vulpina_genome_assembly,_chromosome:_4	AUGUSTUS	exon	18603354	18603472	.	+	.	ID=g14964.t1.exon1;Parent=g14964.t1;
OY776279.1_Linnaemya_vulpina_genome_assembly,_chromosome:_4	AUGUSTUS	intron	18603473	18604004	1	+	.	ID=g14964.t1.intron1;Parent=g14964.t1;
OY776279.1_Linnaemya_vulpina_genome_assembly,_chromosome:_4	AUGUSTUS	CDS	18604005	18604225	1	+	1	ID=g14964.t1.CDS2;Parent=g14964.t1;
OY776279.1_Linnaemya_vulpina_genome_assembly,_chromosome:_4	AUGUSTUS	exon	18604005	18604225	.	+	.	ID=g14964.t1.exon2;Parent=g14964.t1;
OY776279.1_Linnaemya_vulpina_genome_assembly,_chromosome:_4	AUGUSTUS	intron	18604226	18604608	1	+	.	ID=g14964.t1.intron2;Parent=g14964.t1;
OY776279.1_Linnaemya_vulpina_genome_assembly,_chromosome:_4	AUGUSTUS	CDS	18604609	18604904	1	+	2	ID=g14964.t1.CDS3;Parent=g14964.t1;
OY776279.1_Linnaemya_vulpina_genome_assembly,_chromosome:_4	AUGUSTUS	exon	18604609	18604904	.	+	.	ID=g14964.t1.exon3;Parent=g14964.t1;
OY776279.1_Linnaemya_vulpina_genome_assembly,_chromosome:_4	AUGUSTUS	stop_codon	18604902	18604904	.	+	0	ID=g14964.t1.stop1;Parent=g14964.t1;
OY776279.1_Linnaemya_vulpina_genome_assembly,_chromosome:_4	AUGUSTUS	gene	18605769	18606032	.	+	.	ID=g14965;
OY776279.1_Linnaemya_vulpina_genome_assembly,_chromosome:_4	AUGUSTUS	mRNA	18605769	18606032	1	+	.	ID=g14965.t1;Parent=g14965;
OY776279.1_Linnaemya_vulpina_genome_assembly,_chromosome:_4	AUGUSTUS	start_codon	18605769	18605771	.	+	0	ID=g14965.t1.start1;Parent=g14965.t1;
OY776279.1_Linnaemya_vulpina_genome_assembly,_chromosome:_4	AUGUSTUS	CDS	18605769	18606032	1	+	0	ID=g14965.t1.CDS1;Parent=g14965.t1;
OY776279.1_Linnaemya_vulpina_genome_assembly,_chromosome:_4	AUGUSTUS	exon	18605769	18606032	.	+	.	ID=g14965.t1.exon1;Parent=g14965.t1;
OY776279.1_Linnaemya_vulpina_genome_assembly,_chromosome:_4	AUGUSTUS	stop_codon	18606030	18606032	.	+	0	ID=g14965.t1.stop1;Parent=g14965.t1;
OY776279.1_Linnaemya_vulpina_genome_assembly,_chromosome:_4	AUGUSTUS	gene	18607756	18608937	.	+	.	ID=g14966;
OY776279.1_Linnaemya_vulpina_genome_assembly,_chromosome:_4	AUGUSTUS	mRNA	18607756	18608937	1	+	.	ID=g14966.t1;Parent=g14966;
OY776279.1_Linnaemya_vulpina_genome_assembly,_chromosome:_4	AUGUSTUS	start_codon	18607756	18607758	.	+	0	ID=g14966.t1.start1;Parent=g14966.t1;
OY776279.1_Linnaemya_vulpina_genome_assembly,_chromosome:_4	AUGUSTUS	CDS	18607756	18608937	1	+	0	ID=g14966.t1.CDS1;Parent=g14966.t1;
OY776279.1_Linnaemya_vulpina_genome_assembly,_chromosome:_4	AUGUSTUS	exon	18607756	18608937	.	+	.	ID=g14966.t1.exon1;Parent=g14966.t1;
OY776279.1_Linnaemya_vulpina_genome_assembly,_chromosome:_4	AUGUSTUS	stop_codon	18608935	18608937	.	+	0	ID=g14966.t1.stop1;Parent=g14966.t1;
OY776279.1_Linnaemya_vulpina_genome_assembly,_chromosome:_4	AUGUSTUS	gene	18609676	18610674	.	-	.	ID=g14967;
OY776279.1_Linnaemya_vulpina_genome_assembly,_chromosome:_4	AUGUSTUS	mRNA	18609676	18610674	1	-	.	ID=g14967.t1;Parent=g14967;
OY776279.1_Linnaemya_vulpina_genome_assembly,_chromosome:_4	AUGUSTUS	stop_codon	18609676	18609678	.	-	0	ID=g14967.t1.stop1;Parent=g14967.t1;
OY776279.1_Linnaemya_vulpina_genome_assembly,_chromosome:_4	AUGUSTUS	CDS	18609676	18609794	1	-	2	ID=g14967.t1.CDS1;Parent=g14967.t1;
OY776279.1_Linnaemya_vulpina_genome_assembly,_chromosome:_4	AUGUSTUS	exon	18609676	18609794	.	-	.	ID=g14967.t1.exon1;Parent=g14967.t1;
OY776279.1_Linnaemya_vulpina_genome_assembly,_chromosome:_4	AUGUSTUS	intron	18609795	18610326	1	-	.	ID=g14967.t1.intron1;Parent=g14967.t1;
OY776279.1_Linnaemya_vulpina_genome_assembly,_chromosome:_4	AUGUSTUS	CDS	18610327	18610489	1	-	0	ID=g14967.t1.CDS2;Parent=g14967.t1;
OY776279.1_Linnaemya_vulpina_genome_assembly,_chromosome:_4	AUGUSTUS	exon	18610327	18610489	.	-	.	ID=g14967.t1.exon2;Parent=g14967.t1;
OY776279.1_Linnaemya_vulpina_genome_assembly,_chromosome:_4	AUGUSTUS	intron	18610490	18610605	1	-	.	ID=g14967.t1.intron2;Parent=g14967.t1;
OY776279.1_Linnaemya_vulpina_genome_assembly,_chromosome:_4	AUGUSTUS	CDS	18610606	18610674	1	-	0	ID=g14967.t1.CDS3;Parent=g14967.t1;
OY776279.1_Linnaemya_vulpina_genome_assembly,_chromosome:_4	AUGUSTUS	exon	18610606	18610674	.	-	.	ID=g14967.t1.exon3;Parent=g14967.t1;
OY776279.1_Linnaemya_vulpina_genome_assembly,_chromosome:_4	AUGUSTUS	start_codon	18610672	18610674	.	-	0	ID=g14967.t1.start1;Parent=g14967.t1;
OY776279.1_Linnaemya_vulpina_genome_assembly,_chromosome:_4	AUGUSTUS	gene	18611377	18612725	.	+	.	ID=g14968;
OY776279.1_Linnaemya_vulpina_genome_assembly,_chromosome:_4	AUGUSTUS	mRNA	18611377	18612725	1	+	.	ID=g14968.t1;Parent=g14968;
OY776279.1_Linnaemya_vulpina_genome_assembly,_chromosome:_4	AUGUSTUS	start_codon	18611377	18611379	.	+	0	ID=g14968.t1.start1;Parent=g14968.t1;
OY776279.1_Linnaemya_vulpina_genome_assembly,_chromosome:_4	AUGUSTUS	CDS	18611377	18611940	1	+	0	ID=g14968.t1.CDS1;Parent=g14968.t1;
OY776279.1_Linnaemya_vulpina_genome_assembly,_chromosome:_4	AUGUSTUS	exon	18611377	18611940	.	+	.	ID=g14968.t1.exon1;Parent=g14968.t1;
OY776279.1_Linnaemya_vulpina_genome_assembly,_chromosome:_4	AUGUSTUS	intron	18611941	18612110	1	+	.	ID=g14968.t1.intron1;Parent=g14968.t1;
OY776279.1_Linnaemya_vulpina_genome_assembly,_chromosome:_4	AUGUSTUS	CDS	18612111	18612294	1	+	0	ID=g14968.t1.CDS2;Parent=g14968.t1;
OY776279.1_Linnaemya_vulpina_genome_assembly,_chromosome:_4	AUGUSTUS	exon	18612111	18612294	.	+	.	ID=g14968.t1.exon2;Parent=g14968.t1;
OY776279.1_Linnaemya_vulpina_genome_assembly,_chromosome:_4	AUGUSTUS	intron	18612295	18612348	1	+	.	ID=g14968.t1.intron2;Parent=g14968.t1;
OY776279.1_Linnaemya_vulpina_genome_assembly,_chromosome:_4	AUGUSTUS	CDS	18612349	18612725	1	+	2	ID=g14968.t1.CDS3;Parent=g14968.t1;
OY776279.1_Linnaemya_vulpina_genome_assembly,_chromosome:_4	AUGUSTUS	exon	18612349	18612725	.	+	.	ID=g14968.t1.exon3;Parent=g14968.t1;
OY776279.1_Linnaemya_vulpina_genome_assembly,_chromosome:_4	AUGUSTUS	stop_codon	18612723	18612725	.	+	0	ID=g14968.t1.stop1;Parent=g14968.t1;
OY776279.1_Linnaemya_vulpina_genome_assembly,_chromosome:_4	AUGUSTUS	gene	18613150	18614641	.	-	.	ID=g14969;
OY776279.1_Linnaemya_vulpina_genome_assembly,_chromosome:_4	AUGUSTUS	mRNA	18613150	18614641	1	-	.	ID=g14969.t1;Parent=g14969;
OY776279.1_Linnaemya_vulpina_genome_assembly,_chromosome:_4	AUGUSTUS	stop_codon	18613150	18613152	.	-	0	ID=g14969.t1.stop1;Parent=g14969.t1;
OY776279.1_Linnaemya_vulpina_genome_assembly,_chromosome:_4	AUGUSTUS	CDS	18613150	18613488	1	-	0	ID=g14969.t1.CDS1;Parent=g14969.t1;
OY776279.1_Linnaemya_vulpina_genome_assembly,_chromosome:_4	AUGUSTUS	exon	18613150	18613488	.	-	.	ID=g14969.t1.exon1;Parent=g14969.t1;
OY776279.1_Linnaemya_vulpina_genome_assembly,_chromosome:_4	AUGUSTUS	intron	18613489	18613546	1	-	.	ID=g14969.t1.intron1;Parent=g14969.t1;
OY776279.1_Linnaemya_vulpina_genome_assembly,_chromosome:_4	AUGUSTUS	CDS	18613547	18614641	1	-	0	ID=g14969.t1.CDS2;Parent=g14969.t1;
OY776279.1_Linnaemya_vulpina_genome_assembly,_chromosome:_4	AUGUSTUS	exon	18613547	18614641	.	-	.	ID=g14969.t1.exon2;Parent=g14969.t1;
OY776279.1_Linnaemya_vulpina_genome_assembly,_chromosome:_4	AUGUSTUS	start_codon	18614639	18614641	.	-	0	ID=g14969.t1.start1;Parent=g14969.t1;
OY776279.1_Linnaemya_vulpina_genome_assembly,_chromosome:_4	AUGUSTUS	gene	18615272	18617349	.	-	.	ID=g14970;
OY776279.1_Linnaemya_vulpina_genome_assembly,_chromosome:_4	AUGUSTUS	mRNA	18615272	18617349	1	-	.	ID=g14970.t1;Parent=g14970;
OY776279.1_Linnaemya_vulpina_genome_assembly,_chromosome:_4	AUGUSTUS	stop_codon	18615272	18615274	.	-	0	ID=g14970.t1.stop1;Parent=g14970.t1;
OY776279.1_Linnaemya_vulpina_genome_assembly,_chromosome:_4	AUGUSTUS	CDS	18615272	18615437	1	-	1	ID=g14970.t1.CDS1;Parent=g14970.t1;
OY776279.1_Linnaemya_vulpina_genome_assembly,_chromosome:_4	AUGUSTUS	exon	18615272	18615437	.	-	.	ID=g14970.t1.exon1;Parent=g14970.t1;
OY776279.1_Linnaemya_vulpina_genome_assembly,_chromosome:_4	AUGUSTUS	intron	18615438	18615496	1	-	.	ID=g14970.t1.intron1;Parent=g14970.t1;
OY776279.1_Linnaemya_vulpina_genome_assembly,_chromosome:_4	AUGUSTUS	CDS	18615497	18615723	1	-	0	ID=g14970.t1.CDS2;Parent=g14970.t1;
OY776279.1_Linnaemya_vulpina_genome_assembly,_chromosome:_4	AUGUSTUS	exon	18615497	18615723	.	-	.	ID=g14970.t1.exon2;Parent=g14970.t1;
OY776279.1_Linnaemya_vulpina_genome_assembly,_chromosome:_4	AUGUSTUS	intron	18615724	18615786	1	-	.	ID=g14970.t1.intron2;Parent=g14970.t1;
OY776279.1_Linnaemya_vulpina_genome_assembly,_chromosome:_4	AUGUSTUS	CDS	18615787	18615963	1	-	0	ID=g14970.t1.CDS3;Parent=g14970.t1;
OY776279.1_Linnaemya_vulpina_genome_assembly,_chromosome:_4	AUGUSTUS	exon	18615787	18615963	.	-	.	ID=g14970.t1.exon3;Parent=g14970.t1;
OY776279.1_Linnaemya_vulpina_genome_assembly,_chromosome:_4	AUGUSTUS	intron	18615964	18616405	1	-	.	ID=g14970.t1.intron3;Parent=g14970.t1;
OY776279.1_Linnaemya_vulpina_genome_assembly,_chromosome:_4	AUGUSTUS	CDS	18616406	18616561	1	-	0	ID=g14970.t1.CDS4;Parent=g14970.t1;
OY776279.1_Linnaemya_vulpina_genome_assembly,_chromosome:_4	AUGUSTUS	exon	18616406	18616561	.	-	.	ID=g14970.t1.exon4;Parent=g14970.t1;
OY776279.1_Linnaemya_vulpina_genome_assembly,_chromosome:_4	AUGUSTUS	intron	18616562	18616625	1	-	.	ID=g14970.t1.intron4;Parent=g14970.t1;
OY776279.1_Linnaemya_vulpina_genome_assembly,_chromosome:_4	AUGUSTUS	CDS	18616626	18617134	1	-	2	ID=g14970.t1.CDS5;Parent=g14970.t1;
OY776279.1_Linnaemya_vulpina_genome_assembly,_chromosome:_4	AUGUSTUS	exon	18616626	18617134	.	-	.	ID=g14970.t1.exon5;Parent=g14970.t1;
OY776279.1_Linnaemya_vulpina_genome_assembly,_chromosome:_4	AUGUSTUS	intron	18617135	18617192	1	-	.	ID=g14970.t1.intron5;Parent=g14970.t1;
OY776279.1_Linnaemya_vulpina_genome_assembly,_chromosome:_4	AUGUSTUS	CDS	18617193	18617349	1	-	0	ID=g14970.t1.CDS6;Parent=g14970.t1;
OY776279.1_Linnaemya_vulpina_genome_assembly,_chromosome:_4	AUGUSTUS	exon	18617193	18617349	.	-	.	ID=g14970.t1.exon6;Parent=g14970.t1;
OY776279.1_Linnaemya_vulpina_genome_assembly,_chromosome:_4	AUGUSTUS	start_codon	18617347	18617349	.	-	0	ID=g14970.t1.start1;Parent=g14970.t1;
OY776279.1_Linnaemya_vulpina_genome_assembly,_chromosome:_4	AUGUSTUS	gene	18619110	18635654	.	-	.	ID=g14971;
OY776279.1_Linnaemya_vulpina_genome_assembly,_chromosome:_4	AUGUSTUS	mRNA	18619110	18635654	0.49	-	.	ID=g14971.t1;Parent=g14971;
OY776279.1_Linnaemya_vulpina_genome_assembly,_chromosome:_4	AUGUSTUS	stop_codon	18619110	18619112	.	-	0	ID=g14971.t1.stop1;Parent=g14971.t1;
OY776279.1_Linnaemya_vulpina_genome_assembly,_chromosome:_4	AUGUSTUS	CDS	18619110	18619520	1	-	0	ID=g14971.t1.CDS1;Parent=g14971.t1;
OY776279.1_Linnaemya_vulpina_genome_assembly,_chromosome:_4	AUGUSTUS	exon	18619110	18619520	.	-	.	ID=g14971.t1.exon1;Parent=g14971.t1;
OY776279.1_Linnaemya_vulpina_genome_assembly,_chromosome:_4	AUGUSTUS	intron	18619521	18619592	1	-	.	ID=g14971.t1.intron1;Parent=g14971.t1;
OY776279.1_Linnaemya_vulpina_genome_assembly,_chromosome:_4	AUGUSTUS	CDS	18619593	18619926	1	-	1	ID=g14971.t1.CDS2;Parent=g14971.t1;
OY776279.1_Linnaemya_vulpina_genome_assembly,_chromosome:_4	AUGUSTUS	exon	18619593	18619926	.	-	.	ID=g14971.t1.exon2;Parent=g14971.t1;
OY776279.1_Linnaemya_vulpina_genome_assembly,_chromosome:_4	AUGUSTUS	intron	18619927	18621259	1	-	.	ID=g14971.t1.intron2;Parent=g14971.t1;
OY776279.1_Linnaemya_vulpina_genome_assembly,_chromosome:_4	AUGUSTUS	CDS	18621260	18621730	1	-	1	ID=g14971.t1.CDS3;Parent=g14971.t1;
OY776279.1_Linnaemya_vulpina_genome_assembly,_chromosome:_4	AUGUSTUS	exon	18621260	18621730	.	-	.	ID=g14971.t1.exon3;Parent=g14971.t1;
OY776279.1_Linnaemya_vulpina_genome_assembly,_chromosome:_4	AUGUSTUS	intron	18621731	18635616	0.49	-	.	ID=g14971.t1.intron3;Parent=g14971.t1;
OY776279.1_Linnaemya_vulpina_genome_assembly,_chromosome:_4	AUGUSTUS	CDS	18635617	18635654	0.5	-	0	ID=g14971.t1.CDS4;Parent=g14971.t1;
OY776279.1_Linnaemya_vulpina_genome_assembly,_chromosome:_4	AUGUSTUS	exon	18635617	18635654	.	-	.	ID=g14971.t1.exon4;Parent=g14971.t1;
OY776279.1_Linnaemya_vulpina_genome_assembly,_chromosome:_4	AUGUSTUS	start_codon	18635652	18635654	.	-	0	ID=g14971.t1.start1;Parent=g14971.t1;
OY776279.1_Linnaemya_vulpina_genome_assembly,_chromosome:_4	AUGUSTUS	gene	18718028	18723713	.	+	.	ID=g14972;
OY776279.1_Linnaemya_vulpina_genome_assembly,_chromosome:_4	AUGUSTUS	mRNA	18718028	18723713	1	+	.	ID=g14972.t1;Parent=g14972;
OY776279.1_Linnaemya_vulpina_genome_assembly,_chromosome:_4	AUGUSTUS	start_codon	18718028	18718030	.	+	0	ID=g14972.t1.start1;Parent=g14972.t1;
OY776279.1_Linnaemya_vulpina_genome_assembly,_chromosome:_4	AUGUSTUS	CDS	18718028	18718193	1	+	0	ID=g14972.t1.CDS1;Parent=g14972.t1;
OY776279.1_Linnaemya_vulpina_genome_assembly,_chromosome:_4	AUGUSTUS	exon	18718028	18718193	.	+	.	ID=g14972.t1.exon1;Parent=g14972.t1;
OY776279.1_Linnaemya_vulpina_genome_assembly,_chromosome:_4	AUGUSTUS	intron	18718194	18723291	1	+	.	ID=g14972.t1.intron1;Parent=g14972.t1;
OY776279.1_Linnaemya_vulpina_genome_assembly,_chromosome:_4	AUGUSTUS	CDS	18723292	18723713	1	+	2	ID=g14972.t1.CDS2;Parent=g14972.t1;
OY776279.1_Linnaemya_vulpina_genome_assembly,_chromosome:_4	AUGUSTUS	exon	18723292	18723713	.	+	.	ID=g14972.t1.exon2;Parent=g14972.t1;
OY776279.1_Linnaemya_vulpina_genome_assembly,_chromosome:_4	AUGUSTUS	stop_codon	18723711	18723713	.	+	0	ID=g14972.t1.stop1;Parent=g14972.t1;
OY776279.1_Linnaemya_vulpina_genome_assembly,_chromosome:_4	AUGUSTUS	gene	18730079	18731000	.	+	.	ID=g14973;
OY776279.1_Linnaemya_vulpina_genome_assembly,_chromosome:_4	AUGUSTUS	mRNA	18730178	18731000	1	+	.	ID=g14973.t1;Parent=g14973;
OY776279.1_Linnaemya_vulpina_genome_assembly,_chromosome:_4	AUGUSTUS	start_codon	18730178	18730180	.	+	0	ID=g14973.t1.start1;Parent=g14973.t1;
OY776279.1_Linnaemya_vulpina_genome_assembly,_chromosome:_4	AUGUSTUS	CDS	18730178	18730794	1	+	0	ID=g14973.t1.CDS1;Parent=g14973.t1;
OY776279.1_Linnaemya_vulpina_genome_assembly,_chromosome:_4	AUGUSTUS	exon	18730178	18730794	.	+	.	ID=g14973.t1.exon1;Parent=g14973.t1;
OY776279.1_Linnaemya_vulpina_genome_assembly,_chromosome:_4	AUGUSTUS	intron	18730795	18730864	1	+	.	ID=g14973.t1.intron1;Parent=g14973.t1;
OY776279.1_Linnaemya_vulpina_genome_assembly,_chromosome:_4	AUGUSTUS	CDS	18730865	18731000	1	+	1	ID=g14973.t1.CDS2;Parent=g14973.t1;
OY776279.1_Linnaemya_vulpina_genome_assembly,_chromosome:_4	AUGUSTUS	exon	18730865	18731000	.	+	.	ID=g14973.t1.exon2;Parent=g14973.t1;
OY776279.1_Linnaemya_vulpina_genome_assembly,_chromosome:_4	AUGUSTUS	stop_codon	18730998	18731000	.	+	0	ID=g14973.t1.stop1;Parent=g14973.t1;
OY776279.1_Linnaemya_vulpina_genome_assembly,_chromosome:_4	GeneMark.hmm3	mRNA	18730079	18731000	.	+	.	ID=g14973.t2;Parent=g14973;
OY776279.1_Linnaemya_vulpina_genome_assembly,_chromosome:_4	GeneMark.hmm3	start_codon	18730079	18730081	.	+	0	ID=g14973.t2.start1;Parent=g14973.t2;
OY776279.1_Linnaemya_vulpina_genome_assembly,_chromosome:_4	GeneMark.hmm3	CDS	18730079	18730093	.	+	0	ID=g14973.t2.CDS1;Parent=g14973.t2;
OY776279.1_Linnaemya_vulpina_genome_assembly,_chromosome:_4	GeneMark.hmm3	exon	18730079	18730093	0	+	.	ID=g14973.t2.exon1;Parent=g14973.t2;
OY776279.1_Linnaemya_vulpina_genome_assembly,_chromosome:_4	GeneMark.hmm3	intron	18730094	18730159	.	+	0	ID=g14973.t2.intron1;Parent=g14973.t2;
OY776279.1_Linnaemya_vulpina_genome_assembly,_chromosome:_4	GeneMark.hmm3	CDS	18730160	18730794	.	+	0	ID=g14973.t2.CDS2;Parent=g14973.t2;
OY776279.1_Linnaemya_vulpina_genome_assembly,_chromosome:_4	GeneMark.hmm3	exon	18730160	18730794	0	+	.	ID=g14973.t2.exon2;Parent=g14973.t2;
OY776279.1_Linnaemya_vulpina_genome_assembly,_chromosome:_4	GeneMark.hmm3	intron	18730795	18730864	.	+	1	ID=g14973.t2.intron2;Parent=g14973.t2;
OY776279.1_Linnaemya_vulpina_genome_assembly,_chromosome:_4	GeneMark.hmm3	CDS	18730865	18731000	.	+	1	ID=g14973.t2.CDS3;Parent=g14973.t2;
OY776279.1_Linnaemya_vulpina_genome_assembly,_chromosome:_4	GeneMark.hmm3	exon	18730865	18731000	0	+	.	ID=g14973.t2.exon3;Parent=g14973.t2;
OY776279.1_Linnaemya_vulpina_genome_assembly,_chromosome:_4	GeneMark.hmm3	stop_codon	18730998	18731000	.	+	0	ID=g14973.t2.stop1;Parent=g14973.t2;
OY776279.1_Linnaemya_vulpina_genome_assembly,_chromosome:_4	AUGUSTUS	gene	18731067	18733383	.	-	.	ID=g14974;
OY776279.1_Linnaemya_vulpina_genome_assembly,_chromosome:_4	AUGUSTUS	mRNA	18731067	18733383	1	-	.	ID=g14974.t1;Parent=g14974;
OY776279.1_Linnaemya_vulpina_genome_assembly,_chromosome:_4	AUGUSTUS	stop_codon	18731067	18731069	.	-	0	ID=g14974.t1.stop1;Parent=g14974.t1;
OY776279.1_Linnaemya_vulpina_genome_assembly,_chromosome:_4	AUGUSTUS	CDS	18731067	18731222	1	-	0	ID=g14974.t1.CDS1;Parent=g14974.t1;
OY776279.1_Linnaemya_vulpina_genome_assembly,_chromosome:_4	AUGUSTUS	exon	18731067	18731222	.	-	.	ID=g14974.t1.exon1;Parent=g14974.t1;
OY776279.1_Linnaemya_vulpina_genome_assembly,_chromosome:_4	AUGUSTUS	intron	18731223	18731290	1	-	.	ID=g14974.t1.intron1;Parent=g14974.t1;
OY776279.1_Linnaemya_vulpina_genome_assembly,_chromosome:_4	AUGUSTUS	CDS	18731291	18731541	1	-	2	ID=g14974.t1.CDS2;Parent=g14974.t1;
OY776279.1_Linnaemya_vulpina_genome_assembly,_chromosome:_4	AUGUSTUS	exon	18731291	18731541	.	-	.	ID=g14974.t1.exon2;Parent=g14974.t1;
OY776279.1_Linnaemya_vulpina_genome_assembly,_chromosome:_4	AUGUSTUS	intron	18731542	18731609	1	-	.	ID=g14974.t1.intron2;Parent=g14974.t1;
OY776279.1_Linnaemya_vulpina_genome_assembly,_chromosome:_4	AUGUSTUS	CDS	18731610	18731754	1	-	0	ID=g14974.t1.CDS3;Parent=g14974.t1;
OY776279.1_Linnaemya_vulpina_genome_assembly,_chromosome:_4	AUGUSTUS	exon	18731610	18731754	.	-	.	ID=g14974.t1.exon3;Parent=g14974.t1;
OY776279.1_Linnaemya_vulpina_genome_assembly,_chromosome:_4	AUGUSTUS	intron	18731755	18731812	1	-	.	ID=g14974.t1.intron3;Parent=g14974.t1;
OY776279.1_Linnaemya_vulpina_genome_assembly,_chromosome:_4	AUGUSTUS	CDS	18731813	18731961	1	-	2	ID=g14974.t1.CDS4;Parent=g14974.t1;
OY776279.1_Linnaemya_vulpina_genome_assembly,_chromosome:_4	AUGUSTUS	exon	18731813	18731961	.	-	.	ID=g14974.t1.exon4;Parent=g14974.t1;
OY776279.1_Linnaemya_vulpina_genome_assembly,_chromosome:_4	AUGUSTUS	intron	18731962	18732303	1	-	.	ID=g14974.t1.intron4;Parent=g14974.t1;
OY776279.1_Linnaemya_vulpina_genome_assembly,_chromosome:_4	AUGUSTUS	CDS	18732304	18732432	1	-	2	ID=g14974.t1.CDS5;Parent=g14974.t1;
OY776279.1_Linnaemya_vulpina_genome_assembly,_chromosome:_4	AUGUSTUS	exon	18732304	18732432	.	-	.	ID=g14974.t1.exon5;Parent=g14974.t1;
OY776279.1_Linnaemya_vulpina_genome_assembly,_chromosome:_4	AUGUSTUS	intron	18732433	18732495	1	-	.	ID=g14974.t1.intron5;Parent=g14974.t1;
OY776279.1_Linnaemya_vulpina_genome_assembly,_chromosome:_4	AUGUSTUS	CDS	18732496	18732590	1	-	1	ID=g14974.t1.CDS6;Parent=g14974.t1;
OY776279.1_Linnaemya_vulpina_genome_assembly,_chromosome:_4	AUGUSTUS	exon	18732496	18732590	.	-	.	ID=g14974.t1.exon6;Parent=g14974.t1;
OY776279.1_Linnaemya_vulpina_genome_assembly,_chromosome:_4	AUGUSTUS	intron	18732591	18732679	1	-	.	ID=g14974.t1.intron6;Parent=g14974.t1;
OY776279.1_Linnaemya_vulpina_genome_assembly,_chromosome:_4	AUGUSTUS	CDS	18732680	18732789	1	-	0	ID=g14974.t1.CDS7;Parent=g14974.t1;
OY776279.1_Linnaemya_vulpina_genome_assembly,_chromosome:_4	AUGUSTUS	exon	18732680	18732789	.	-	.	ID=g14974.t1.exon7;Parent=g14974.t1;
OY776279.1_Linnaemya_vulpina_genome_assembly,_chromosome:_4	AUGUSTUS	intron	18732790	18733128	1	-	.	ID=g14974.t1.intron7;Parent=g14974.t1;
OY776279.1_Linnaemya_vulpina_genome_assembly,_chromosome:_4	AUGUSTUS	CDS	18733129	18733221	1	-	0	ID=g14974.t1.CDS8;Parent=g14974.t1;
OY776279.1_Linnaemya_vulpina_genome_assembly,_chromosome:_4	AUGUSTUS	exon	18733129	18733221	.	-	.	ID=g14974.t1.exon8;Parent=g14974.t1;
OY776279.1_Linnaemya_vulpina_genome_assembly,_chromosome:_4	AUGUSTUS	intron	18733222	18733341	1	-	.	ID=g14974.t1.intron8;Parent=g14974.t1;
OY776279.1_Linnaemya_vulpina_genome_assembly,_chromosome:_4	AUGUSTUS	CDS	18733342	18733383	1	-	0	ID=g14974.t1.CDS9;Parent=g14974.t1;
OY776279.1_Linnaemya_vulpina_genome_assembly,_chromosome:_4	AUGUSTUS	exon	18733342	18733383	.	-	.	ID=g14974.t1.exon9;Parent=g14974.t1;
OY776279.1_Linnaemya_vulpina_genome_assembly,_chromosome:_4	AUGUSTUS	start_codon	18733381	18733383	.	-	0	ID=g14974.t1.start1;Parent=g14974.t1;
OY776279.1_Linnaemya_vulpina_genome_assembly,_chromosome:_4	AUGUSTUS	gene	18737717	18738205	.	+	.	ID=g14975;
OY776279.1_Linnaemya_vulpina_genome_assembly,_chromosome:_4	AUGUSTUS	mRNA	18737717	18738205	1	+	.	ID=g14975.t1;Parent=g14975;
OY776279.1_Linnaemya_vulpina_genome_assembly,_chromosome:_4	AUGUSTUS	start_codon	18737717	18737719	.	+	0	ID=g14975.t1.start1;Parent=g14975.t1;
OY776279.1_Linnaemya_vulpina_genome_assembly,_chromosome:_4	AUGUSTUS	CDS	18737717	18738013	1	+	0	ID=g14975.t1.CDS1;Parent=g14975.t1;
OY776279.1_Linnaemya_vulpina_genome_assembly,_chromosome:_4	AUGUSTUS	exon	18737717	18738013	.	+	.	ID=g14975.t1.exon1;Parent=g14975.t1;
OY776279.1_Linnaemya_vulpina_genome_assembly,_chromosome:_4	AUGUSTUS	intron	18738014	18738073	1	+	.	ID=g14975.t1.intron1;Parent=g14975.t1;
OY776279.1_Linnaemya_vulpina_genome_assembly,_chromosome:_4	AUGUSTUS	CDS	18738074	18738205	1	+	0	ID=g14975.t1.CDS2;Parent=g14975.t1;
OY776279.1_Linnaemya_vulpina_genome_assembly,_chromosome:_4	AUGUSTUS	exon	18738074	18738205	.	+	.	ID=g14975.t1.exon2;Parent=g14975.t1;
OY776279.1_Linnaemya_vulpina_genome_assembly,_chromosome:_4	AUGUSTUS	stop_codon	18738203	18738205	.	+	0	ID=g14975.t1.stop1;Parent=g14975.t1;
OY776279.1_Linnaemya_vulpina_genome_assembly,_chromosome:_4	AUGUSTUS	gene	18738857	18741601	.	-	.	ID=g14976;
OY776279.1_Linnaemya_vulpina_genome_assembly,_chromosome:_4	AUGUSTUS	mRNA	18738857	18741601	1	-	.	ID=g14976.t1;Parent=g14976;
OY776279.1_Linnaemya_vulpina_genome_assembly,_chromosome:_4	AUGUSTUS	stop_codon	18738857	18738859	.	-	0	ID=g14976.t1.stop1;Parent=g14976.t1;
OY776279.1_Linnaemya_vulpina_genome_assembly,_chromosome:_4	AUGUSTUS	CDS	18738857	18739198	1	-	0	ID=g14976.t1.CDS1;Parent=g14976.t1;
OY776279.1_Linnaemya_vulpina_genome_assembly,_chromosome:_4	AUGUSTUS	exon	18738857	18739198	.	-	.	ID=g14976.t1.exon1;Parent=g14976.t1;
OY776279.1_Linnaemya_vulpina_genome_assembly,_chromosome:_4	AUGUSTUS	intron	18739199	18740395	1	-	.	ID=g14976.t1.intron1;Parent=g14976.t1;
OY776279.1_Linnaemya_vulpina_genome_assembly,_chromosome:_4	AUGUSTUS	CDS	18740396	18741601	1	-	0	ID=g14976.t1.CDS2;Parent=g14976.t1;
OY776279.1_Linnaemya_vulpina_genome_assembly,_chromosome:_4	AUGUSTUS	exon	18740396	18741601	.	-	.	ID=g14976.t1.exon2;Parent=g14976.t1;
OY776279.1_Linnaemya_vulpina_genome_assembly,_chromosome:_4	AUGUSTUS	start_codon	18741599	18741601	.	-	0	ID=g14976.t1.start1;Parent=g14976.t1;
OY776279.1_Linnaemya_vulpina_genome_assembly,_chromosome:_4	AUGUSTUS	gene	18744096	18744711	.	+	.	ID=g14977;
OY776279.1_Linnaemya_vulpina_genome_assembly,_chromosome:_4	AUGUSTUS	mRNA	18744096	18744711	0.93	+	.	ID=g14977.t1;Parent=g14977;
OY776279.1_Linnaemya_vulpina_genome_assembly,_chromosome:_4	AUGUSTUS	start_codon	18744096	18744098	.	+	0	ID=g14977.t1.start1;Parent=g14977.t1;
OY776279.1_Linnaemya_vulpina_genome_assembly,_chromosome:_4	AUGUSTUS	CDS	18744096	18744120	0.93	+	0	ID=g14977.t1.CDS1;Parent=g14977.t1;
OY776279.1_Linnaemya_vulpina_genome_assembly,_chromosome:_4	AUGUSTUS	exon	18744096	18744120	.	+	.	ID=g14977.t1.exon1;Parent=g14977.t1;
OY776279.1_Linnaemya_vulpina_genome_assembly,_chromosome:_4	AUGUSTUS	intron	18744121	18744391	0.93	+	.	ID=g14977.t1.intron1;Parent=g14977.t1;
OY776279.1_Linnaemya_vulpina_genome_assembly,_chromosome:_4	AUGUSTUS	CDS	18744392	18744711	1	+	2	ID=g14977.t1.CDS2;Parent=g14977.t1;
OY776279.1_Linnaemya_vulpina_genome_assembly,_chromosome:_4	AUGUSTUS	exon	18744392	18744711	.	+	.	ID=g14977.t1.exon2;Parent=g14977.t1;
OY776279.1_Linnaemya_vulpina_genome_assembly,_chromosome:_4	AUGUSTUS	stop_codon	18744709	18744711	.	+	0	ID=g14977.t1.stop1;Parent=g14977.t1;
OY776279.1_Linnaemya_vulpina_genome_assembly,_chromosome:_4	AUGUSTUS	gene	18747853	18749940	.	-	.	ID=g14978;
OY776279.1_Linnaemya_vulpina_genome_assembly,_chromosome:_4	AUGUSTUS	mRNA	18747853	18749940	0.47	-	.	ID=g14978.t1;Parent=g14978;
OY776279.1_Linnaemya_vulpina_genome_assembly,_chromosome:_4	AUGUSTUS	stop_codon	18747853	18747855	.	-	0	ID=g14978.t1.stop1;Parent=g14978.t1;
OY776279.1_Linnaemya_vulpina_genome_assembly,_chromosome:_4	AUGUSTUS	CDS	18747853	18748060	1	-	1	ID=g14978.t1.CDS1;Parent=g14978.t1;
OY776279.1_Linnaemya_vulpina_genome_assembly,_chromosome:_4	AUGUSTUS	exon	18747853	18748060	.	-	.	ID=g14978.t1.exon1;Parent=g14978.t1;
OY776279.1_Linnaemya_vulpina_genome_assembly,_chromosome:_4	AUGUSTUS	intron	18748061	18748138	1	-	.	ID=g14978.t1.intron1;Parent=g14978.t1;
OY776279.1_Linnaemya_vulpina_genome_assembly,_chromosome:_4	AUGUSTUS	CDS	18748139	18748360	1	-	1	ID=g14978.t1.CDS2;Parent=g14978.t1;
OY776279.1_Linnaemya_vulpina_genome_assembly,_chromosome:_4	AUGUSTUS	exon	18748139	18748360	.	-	.	ID=g14978.t1.exon2;Parent=g14978.t1;
OY776279.1_Linnaemya_vulpina_genome_assembly,_chromosome:_4	AUGUSTUS	intron	18748361	18748582	1	-	.	ID=g14978.t1.intron2;Parent=g14978.t1;
OY776279.1_Linnaemya_vulpina_genome_assembly,_chromosome:_4	AUGUSTUS	CDS	18748583	18748770	1	-	0	ID=g14978.t1.CDS3;Parent=g14978.t1;
OY776279.1_Linnaemya_vulpina_genome_assembly,_chromosome:_4	AUGUSTUS	exon	18748583	18748770	.	-	.	ID=g14978.t1.exon3;Parent=g14978.t1;
OY776279.1_Linnaemya_vulpina_genome_assembly,_chromosome:_4	AUGUSTUS	intron	18748771	18748824	1	-	.	ID=g14978.t1.intron3;Parent=g14978.t1;
OY776279.1_Linnaemya_vulpina_genome_assembly,_chromosome:_4	AUGUSTUS	CDS	18748825	18749610	1	-	0	ID=g14978.t1.CDS4;Parent=g14978.t1;
OY776279.1_Linnaemya_vulpina_genome_assembly,_chromosome:_4	AUGUSTUS	exon	18748825	18749610	.	-	.	ID=g14978.t1.exon4;Parent=g14978.t1;
OY776279.1_Linnaemya_vulpina_genome_assembly,_chromosome:_4	AUGUSTUS	intron	18749611	18749694	1	-	.	ID=g14978.t1.intron4;Parent=g14978.t1;
OY776279.1_Linnaemya_vulpina_genome_assembly,_chromosome:_4	AUGUSTUS	CDS	18749695	18749817	0.77	-	0	ID=g14978.t1.CDS5;Parent=g14978.t1;
OY776279.1_Linnaemya_vulpina_genome_assembly,_chromosome:_4	AUGUSTUS	exon	18749695	18749817	.	-	.	ID=g14978.t1.exon5;Parent=g14978.t1;
OY776279.1_Linnaemya_vulpina_genome_assembly,_chromosome:_4	AUGUSTUS	intron	18749818	18749880	0.47	-	.	ID=g14978.t1.intron5;Parent=g14978.t1;
OY776279.1_Linnaemya_vulpina_genome_assembly,_chromosome:_4	AUGUSTUS	CDS	18749881	18749940	0.47	-	0	ID=g14978.t1.CDS6;Parent=g14978.t1;
OY776279.1_Linnaemya_vulpina_genome_assembly,_chromosome:_4	AUGUSTUS	exon	18749881	18749940	.	-	.	ID=g14978.t1.exon6;Parent=g14978.t1;
OY776279.1_Linnaemya_vulpina_genome_assembly,_chromosome:_4	AUGUSTUS	start_codon	18749938	18749940	.	-	0	ID=g14978.t1.start1;Parent=g14978.t1;
OY776279.1_Linnaemya_vulpina_genome_assembly,_chromosome:_4	AUGUSTUS	gene	18752386	18754036	.	-	.	ID=g14979;
OY776279.1_Linnaemya_vulpina_genome_assembly,_chromosome:_4	AUGUSTUS	mRNA	18752386	18754036	1	-	.	ID=g14979.t1;Parent=g14979;
OY776279.1_Linnaemya_vulpina_genome_assembly,_chromosome:_4	AUGUSTUS	stop_codon	18752386	18752388	.	-	0	ID=g14979.t1.stop1;Parent=g14979.t1;
OY776279.1_Linnaemya_vulpina_genome_assembly,_chromosome:_4	AUGUSTUS	CDS	18752386	18752502	1	-	0	ID=g14979.t1.CDS1;Parent=g14979.t1;
OY776279.1_Linnaemya_vulpina_genome_assembly,_chromosome:_4	AUGUSTUS	exon	18752386	18752502	.	-	.	ID=g14979.t1.exon1;Parent=g14979.t1;
OY776279.1_Linnaemya_vulpina_genome_assembly,_chromosome:_4	AUGUSTUS	intron	18752503	18752572	1	-	.	ID=g14979.t1.intron1;Parent=g14979.t1;
OY776279.1_Linnaemya_vulpina_genome_assembly,_chromosome:_4	AUGUSTUS	CDS	18752573	18752666	1	-	1	ID=g14979.t1.CDS2;Parent=g14979.t1;
OY776279.1_Linnaemya_vulpina_genome_assembly,_chromosome:_4	AUGUSTUS	exon	18752573	18752666	.	-	.	ID=g14979.t1.exon2;Parent=g14979.t1;
OY776279.1_Linnaemya_vulpina_genome_assembly,_chromosome:_4	AUGUSTUS	intron	18752667	18753561	1	-	.	ID=g14979.t1.intron2;Parent=g14979.t1;
OY776279.1_Linnaemya_vulpina_genome_assembly,_chromosome:_4	AUGUSTUS	CDS	18753562	18753677	1	-	0	ID=g14979.t1.CDS3;Parent=g14979.t1;
OY776279.1_Linnaemya_vulpina_genome_assembly,_chromosome:_4	AUGUSTUS	exon	18753562	18753677	.	-	.	ID=g14979.t1.exon3;Parent=g14979.t1;
OY776279.1_Linnaemya_vulpina_genome_assembly,_chromosome:_4	AUGUSTUS	intron	18753678	18753733	1	-	.	ID=g14979.t1.intron3;Parent=g14979.t1;
OY776279.1_Linnaemya_vulpina_genome_assembly,_chromosome:_4	AUGUSTUS	CDS	18753734	18754036	1	-	0	ID=g14979.t1.CDS4;Parent=g14979.t1;
OY776279.1_Linnaemya_vulpina_genome_assembly,_chromosome:_4	AUGUSTUS	exon	18753734	18754036	.	-	.	ID=g14979.t1.exon4;Parent=g14979.t1;
OY776279.1_Linnaemya_vulpina_genome_assembly,_chromosome:_4	AUGUSTUS	start_codon	18754034	18754036	.	-	0	ID=g14979.t1.start1;Parent=g14979.t1;
OY776279.1_Linnaemya_vulpina_genome_assembly,_chromosome:_4	AUGUSTUS	gene	18754619	18755521	.	-	.	ID=g14980;
OY776279.1_Linnaemya_vulpina_genome_assembly,_chromosome:_4	AUGUSTUS	mRNA	18754619	18755521	0.35	-	.	ID=g14980.t1;Parent=g14980;
OY776279.1_Linnaemya_vulpina_genome_assembly,_chromosome:_4	AUGUSTUS	stop_codon	18754619	18754621	.	-	0	ID=g14980.t1.stop1;Parent=g14980.t1;
OY776279.1_Linnaemya_vulpina_genome_assembly,_chromosome:_4	AUGUSTUS	CDS	18754619	18754660	0.35	-	0	ID=g14980.t1.CDS1;Parent=g14980.t1;
OY776279.1_Linnaemya_vulpina_genome_assembly,_chromosome:_4	AUGUSTUS	exon	18754619	18754660	.	-	.	ID=g14980.t1.exon1;Parent=g14980.t1;
OY776279.1_Linnaemya_vulpina_genome_assembly,_chromosome:_4	AUGUSTUS	intron	18754661	18755338	0.35	-	.	ID=g14980.t1.intron1;Parent=g14980.t1;
OY776279.1_Linnaemya_vulpina_genome_assembly,_chromosome:_4	AUGUSTUS	CDS	18755339	18755521	0.68	-	0	ID=g14980.t1.CDS2;Parent=g14980.t1;
OY776279.1_Linnaemya_vulpina_genome_assembly,_chromosome:_4	AUGUSTUS	exon	18755339	18755521	.	-	.	ID=g14980.t1.exon2;Parent=g14980.t1;
OY776279.1_Linnaemya_vulpina_genome_assembly,_chromosome:_4	AUGUSTUS	start_codon	18755519	18755521	.	-	0	ID=g14980.t1.start1;Parent=g14980.t1;
OY776279.1_Linnaemya_vulpina_genome_assembly,_chromosome:_4	AUGUSTUS	gene	18759681	18763042	.	+	.	ID=g14981;
OY776279.1_Linnaemya_vulpina_genome_assembly,_chromosome:_4	AUGUSTUS	mRNA	18759681	18763042	1	+	.	ID=g14981.t1;Parent=g14981;
OY776279.1_Linnaemya_vulpina_genome_assembly,_chromosome:_4	AUGUSTUS	start_codon	18759681	18759683	.	+	0	ID=g14981.t1.start1;Parent=g14981.t1;
OY776279.1_Linnaemya_vulpina_genome_assembly,_chromosome:_4	AUGUSTUS	CDS	18759681	18759831	1	+	0	ID=g14981.t1.CDS1;Parent=g14981.t1;
OY776279.1_Linnaemya_vulpina_genome_assembly,_chromosome:_4	AUGUSTUS	exon	18759681	18759831	.	+	.	ID=g14981.t1.exon1;Parent=g14981.t1;
OY776279.1_Linnaemya_vulpina_genome_assembly,_chromosome:_4	AUGUSTUS	intron	18759832	18761158	1	+	.	ID=g14981.t1.intron1;Parent=g14981.t1;
OY776279.1_Linnaemya_vulpina_genome_assembly,_chromosome:_4	AUGUSTUS	CDS	18761159	18761285	1	+	2	ID=g14981.t1.CDS2;Parent=g14981.t1;
OY776279.1_Linnaemya_vulpina_genome_assembly,_chromosome:_4	AUGUSTUS	exon	18761159	18761285	.	+	.	ID=g14981.t1.exon2;Parent=g14981.t1;
OY776279.1_Linnaemya_vulpina_genome_assembly,_chromosome:_4	AUGUSTUS	intron	18761286	18761751	1	+	.	ID=g14981.t1.intron2;Parent=g14981.t1;
OY776279.1_Linnaemya_vulpina_genome_assembly,_chromosome:_4	AUGUSTUS	CDS	18761752	18761820	1	+	1	ID=g14981.t1.CDS3;Parent=g14981.t1;
OY776279.1_Linnaemya_vulpina_genome_assembly,_chromosome:_4	AUGUSTUS	exon	18761752	18761820	.	+	.	ID=g14981.t1.exon3;Parent=g14981.t1;
OY776279.1_Linnaemya_vulpina_genome_assembly,_chromosome:_4	AUGUSTUS	intron	18761821	18762888	1	+	.	ID=g14981.t1.intron3;Parent=g14981.t1;
OY776279.1_Linnaemya_vulpina_genome_assembly,_chromosome:_4	AUGUSTUS	CDS	18762889	18763042	1	+	1	ID=g14981.t1.CDS4;Parent=g14981.t1;
OY776279.1_Linnaemya_vulpina_genome_assembly,_chromosome:_4	AUGUSTUS	exon	18762889	18763042	.	+	.	ID=g14981.t1.exon4;Parent=g14981.t1;
OY776279.1_Linnaemya_vulpina_genome_assembly,_chromosome:_4	AUGUSTUS	stop_codon	18763040	18763042	.	+	0	ID=g14981.t1.stop1;Parent=g14981.t1;
OY776279.1_Linnaemya_vulpina_genome_assembly,_chromosome:_4	AUGUSTUS	gene	18765863	18767179	.	+	.	ID=g14982;
OY776279.1_Linnaemya_vulpina_genome_assembly,_chromosome:_4	AUGUSTUS	mRNA	18765863	18767179	1	+	.	ID=g14982.t1;Parent=g14982;
OY776279.1_Linnaemya_vulpina_genome_assembly,_chromosome:_4	AUGUSTUS	start_codon	18765863	18765865	.	+	0	ID=g14982.t1.start1;Parent=g14982.t1;
OY776279.1_Linnaemya_vulpina_genome_assembly,_chromosome:_4	AUGUSTUS	CDS	18765863	18765992	1	+	0	ID=g14982.t1.CDS1;Parent=g14982.t1;
OY776279.1_Linnaemya_vulpina_genome_assembly,_chromosome:_4	AUGUSTUS	exon	18765863	18765992	.	+	.	ID=g14982.t1.exon1;Parent=g14982.t1;
OY776279.1_Linnaemya_vulpina_genome_assembly,_chromosome:_4	AUGUSTUS	intron	18765993	18766071	1	+	.	ID=g14982.t1.intron1;Parent=g14982.t1;
OY776279.1_Linnaemya_vulpina_genome_assembly,_chromosome:_4	AUGUSTUS	CDS	18766072	18766198	1	+	2	ID=g14982.t1.CDS2;Parent=g14982.t1;
OY776279.1_Linnaemya_vulpina_genome_assembly,_chromosome:_4	AUGUSTUS	exon	18766072	18766198	.	+	.	ID=g14982.t1.exon2;Parent=g14982.t1;
OY776279.1_Linnaemya_vulpina_genome_assembly,_chromosome:_4	AUGUSTUS	intron	18766199	18767049	1	+	.	ID=g14982.t1.intron2;Parent=g14982.t1;
OY776279.1_Linnaemya_vulpina_genome_assembly,_chromosome:_4	AUGUSTUS	CDS	18767050	18767179	1	+	1	ID=g14982.t1.CDS3;Parent=g14982.t1;
OY776279.1_Linnaemya_vulpina_genome_assembly,_chromosome:_4	AUGUSTUS	exon	18767050	18767179	.	+	.	ID=g14982.t1.exon3;Parent=g14982.t1;
OY776279.1_Linnaemya_vulpina_genome_assembly,_chromosome:_4	AUGUSTUS	stop_codon	18767177	18767179	.	+	0	ID=g14982.t1.stop1;Parent=g14982.t1;
OY776279.1_Linnaemya_vulpina_genome_assembly,_chromosome:_4	AUGUSTUS	gene	18768061	18769343	.	-	.	ID=g14983;
OY776279.1_Linnaemya_vulpina_genome_assembly,_chromosome:_4	AUGUSTUS	mRNA	18768061	18769343	1	-	.	ID=g14983.t1;Parent=g14983;
OY776279.1_Linnaemya_vulpina_genome_assembly,_chromosome:_4	AUGUSTUS	stop_codon	18768061	18768063	.	-	0	ID=g14983.t1.stop1;Parent=g14983.t1;
OY776279.1_Linnaemya_vulpina_genome_assembly,_chromosome:_4	AUGUSTUS	CDS	18768061	18768121	1	-	1	ID=g14983.t1.CDS1;Parent=g14983.t1;
OY776279.1_Linnaemya_vulpina_genome_assembly,_chromosome:_4	AUGUSTUS	exon	18768061	18768121	.	-	.	ID=g14983.t1.exon1;Parent=g14983.t1;
OY776279.1_Linnaemya_vulpina_genome_assembly,_chromosome:_4	AUGUSTUS	intron	18768122	18769053	1	-	.	ID=g14983.t1.intron1;Parent=g14983.t1;
OY776279.1_Linnaemya_vulpina_genome_assembly,_chromosome:_4	AUGUSTUS	CDS	18769054	18769156	1	-	2	ID=g14983.t1.CDS2;Parent=g14983.t1;
OY776279.1_Linnaemya_vulpina_genome_assembly,_chromosome:_4	AUGUSTUS	exon	18769054	18769156	.	-	.	ID=g14983.t1.exon2;Parent=g14983.t1;
OY776279.1_Linnaemya_vulpina_genome_assembly,_chromosome:_4	AUGUSTUS	intron	18769157	18769219	1	-	.	ID=g14983.t1.intron2;Parent=g14983.t1;
OY776279.1_Linnaemya_vulpina_genome_assembly,_chromosome:_4	AUGUSTUS	CDS	18769220	18769343	1	-	0	ID=g14983.t1.CDS3;Parent=g14983.t1;
OY776279.1_Linnaemya_vulpina_genome_assembly,_chromosome:_4	AUGUSTUS	exon	18769220	18769343	.	-	.	ID=g14983.t1.exon3;Parent=g14983.t1;
OY776279.1_Linnaemya_vulpina_genome_assembly,_chromosome:_4	AUGUSTUS	start_codon	18769341	18769343	.	-	0	ID=g14983.t1.start1;Parent=g14983.t1;
OY776279.1_Linnaemya_vulpina_genome_assembly,_chromosome:_4	AUGUSTUS	gene	18771658	18777135	.	-	.	ID=g14984;
OY776279.1_Linnaemya_vulpina_genome_assembly,_chromosome:_4	AUGUSTUS	mRNA	18771658	18777135	1	-	.	ID=g14984.t1;Parent=g14984;
OY776279.1_Linnaemya_vulpina_genome_assembly,_chromosome:_4	AUGUSTUS	stop_codon	18771658	18771660	.	-	0	ID=g14984.t1.stop1;Parent=g14984.t1;
OY776279.1_Linnaemya_vulpina_genome_assembly,_chromosome:_4	AUGUSTUS	CDS	18771658	18771756	1	-	0	ID=g14984.t1.CDS1;Parent=g14984.t1;
OY776279.1_Linnaemya_vulpina_genome_assembly,_chromosome:_4	AUGUSTUS	exon	18771658	18771756	.	-	.	ID=g14984.t1.exon1;Parent=g14984.t1;
OY776279.1_Linnaemya_vulpina_genome_assembly,_chromosome:_4	AUGUSTUS	intron	18771757	18772462	1	-	.	ID=g14984.t1.intron1;Parent=g14984.t1;
OY776279.1_Linnaemya_vulpina_genome_assembly,_chromosome:_4	AUGUSTUS	CDS	18772463	18772643	1	-	1	ID=g14984.t1.CDS2;Parent=g14984.t1;
OY776279.1_Linnaemya_vulpina_genome_assembly,_chromosome:_4	AUGUSTUS	exon	18772463	18772643	.	-	.	ID=g14984.t1.exon2;Parent=g14984.t1;
OY776279.1_Linnaemya_vulpina_genome_assembly,_chromosome:_4	AUGUSTUS	intron	18772644	18772714	1	-	.	ID=g14984.t1.intron2;Parent=g14984.t1;
OY776279.1_Linnaemya_vulpina_genome_assembly,_chromosome:_4	AUGUSTUS	CDS	18772715	18773030	1	-	2	ID=g14984.t1.CDS3;Parent=g14984.t1;
OY776279.1_Linnaemya_vulpina_genome_assembly,_chromosome:_4	AUGUSTUS	exon	18772715	18773030	.	-	.	ID=g14984.t1.exon3;Parent=g14984.t1;
OY776279.1_Linnaemya_vulpina_genome_assembly,_chromosome:_4	AUGUSTUS	intron	18773031	18777089	1	-	.	ID=g14984.t1.intron3;Parent=g14984.t1;
OY776279.1_Linnaemya_vulpina_genome_assembly,_chromosome:_4	AUGUSTUS	CDS	18777090	18777135	1	-	0	ID=g14984.t1.CDS4;Parent=g14984.t1;
OY776279.1_Linnaemya_vulpina_genome_assembly,_chromosome:_4	AUGUSTUS	exon	18777090	18777135	.	-	.	ID=g14984.t1.exon4;Parent=g14984.t1;
OY776279.1_Linnaemya_vulpina_genome_assembly,_chromosome:_4	AUGUSTUS	start_codon	18777133	18777135	.	-	0	ID=g14984.t1.start1;Parent=g14984.t1;
OY776279.1_Linnaemya_vulpina_genome_assembly,_chromosome:_4	AUGUSTUS	gene	18778125	18780137	.	+	.	ID=g14985;
OY776279.1_Linnaemya_vulpina_genome_assembly,_chromosome:_4	AUGUSTUS	mRNA	18778125	18780137	1	+	.	ID=g14985.t1;Parent=g14985;
OY776279.1_Linnaemya_vulpina_genome_assembly,_chromosome:_4	AUGUSTUS	start_codon	18778125	18778127	.	+	0	ID=g14985.t1.start1;Parent=g14985.t1;
OY776279.1_Linnaemya_vulpina_genome_assembly,_chromosome:_4	AUGUSTUS	CDS	18778125	18778184	1	+	0	ID=g14985.t1.CDS1;Parent=g14985.t1;
OY776279.1_Linnaemya_vulpina_genome_assembly,_chromosome:_4	AUGUSTUS	exon	18778125	18778184	.	+	.	ID=g14985.t1.exon1;Parent=g14985.t1;
OY776279.1_Linnaemya_vulpina_genome_assembly,_chromosome:_4	AUGUSTUS	intron	18778185	18778273	1	+	.	ID=g14985.t1.intron1;Parent=g14985.t1;
OY776279.1_Linnaemya_vulpina_genome_assembly,_chromosome:_4	AUGUSTUS	CDS	18778274	18778437	1	+	0	ID=g14985.t1.CDS2;Parent=g14985.t1;
OY776279.1_Linnaemya_vulpina_genome_assembly,_chromosome:_4	AUGUSTUS	exon	18778274	18778437	.	+	.	ID=g14985.t1.exon2;Parent=g14985.t1;
OY776279.1_Linnaemya_vulpina_genome_assembly,_chromosome:_4	AUGUSTUS	intron	18778438	18778566	1	+	.	ID=g14985.t1.intron2;Parent=g14985.t1;
OY776279.1_Linnaemya_vulpina_genome_assembly,_chromosome:_4	AUGUSTUS	CDS	18778567	18778776	1	+	1	ID=g14985.t1.CDS3;Parent=g14985.t1;
OY776279.1_Linnaemya_vulpina_genome_assembly,_chromosome:_4	AUGUSTUS	exon	18778567	18778776	.	+	.	ID=g14985.t1.exon3;Parent=g14985.t1;
OY776279.1_Linnaemya_vulpina_genome_assembly,_chromosome:_4	AUGUSTUS	intron	18778777	18779896	1	+	.	ID=g14985.t1.intron3;Parent=g14985.t1;
OY776279.1_Linnaemya_vulpina_genome_assembly,_chromosome:_4	AUGUSTUS	CDS	18779897	18780137	1	+	1	ID=g14985.t1.CDS4;Parent=g14985.t1;
OY776279.1_Linnaemya_vulpina_genome_assembly,_chromosome:_4	AUGUSTUS	exon	18779897	18780137	.	+	.	ID=g14985.t1.exon4;Parent=g14985.t1;
OY776279.1_Linnaemya_vulpina_genome_assembly,_chromosome:_4	AUGUSTUS	stop_codon	18780135	18780137	.	+	0	ID=g14985.t1.stop1;Parent=g14985.t1;
OY776279.1_Linnaemya_vulpina_genome_assembly,_chromosome:_4	AUGUSTUS	gene	18792392	18796001	.	+	.	ID=g14986;
OY776279.1_Linnaemya_vulpina_genome_assembly,_chromosome:_4	AUGUSTUS	mRNA	18792392	18796001	1	+	.	ID=g14986.t1;Parent=g14986;
OY776279.1_Linnaemya_vulpina_genome_assembly,_chromosome:_4	AUGUSTUS	start_codon	18792392	18792394	.	+	0	ID=g14986.t1.start1;Parent=g14986.t1;
OY776279.1_Linnaemya_vulpina_genome_assembly,_chromosome:_4	AUGUSTUS	CDS	18792392	18792521	1	+	0	ID=g14986.t1.CDS1;Parent=g14986.t1;
OY776279.1_Linnaemya_vulpina_genome_assembly,_chromosome:_4	AUGUSTUS	exon	18792392	18792521	.	+	.	ID=g14986.t1.exon1;Parent=g14986.t1;
OY776279.1_Linnaemya_vulpina_genome_assembly,_chromosome:_4	AUGUSTUS	intron	18792522	18793085	1	+	.	ID=g14986.t1.intron1;Parent=g14986.t1;
OY776279.1_Linnaemya_vulpina_genome_assembly,_chromosome:_4	AUGUSTUS	CDS	18793086	18793393	1	+	2	ID=g14986.t1.CDS2;Parent=g14986.t1;
OY776279.1_Linnaemya_vulpina_genome_assembly,_chromosome:_4	AUGUSTUS	exon	18793086	18793393	.	+	.	ID=g14986.t1.exon2;Parent=g14986.t1;
OY776279.1_Linnaemya_vulpina_genome_assembly,_chromosome:_4	AUGUSTUS	intron	18793394	18793454	1	+	.	ID=g14986.t1.intron2;Parent=g14986.t1;
OY776279.1_Linnaemya_vulpina_genome_assembly,_chromosome:_4	AUGUSTUS	CDS	18793455	18793691	1	+	0	ID=g14986.t1.CDS3;Parent=g14986.t1;
OY776279.1_Linnaemya_vulpina_genome_assembly,_chromosome:_4	AUGUSTUS	exon	18793455	18793691	.	+	.	ID=g14986.t1.exon3;Parent=g14986.t1;
OY776279.1_Linnaemya_vulpina_genome_assembly,_chromosome:_4	AUGUSTUS	intron	18793692	18793818	1	+	.	ID=g14986.t1.intron3;Parent=g14986.t1;
OY776279.1_Linnaemya_vulpina_genome_assembly,_chromosome:_4	AUGUSTUS	CDS	18793819	18794016	1	+	0	ID=g14986.t1.CDS4;Parent=g14986.t1;
OY776279.1_Linnaemya_vulpina_genome_assembly,_chromosome:_4	AUGUSTUS	exon	18793819	18794016	.	+	.	ID=g14986.t1.exon4;Parent=g14986.t1;
OY776279.1_Linnaemya_vulpina_genome_assembly,_chromosome:_4	AUGUSTUS	intron	18794017	18794073	1	+	.	ID=g14986.t1.intron4;Parent=g14986.t1;
OY776279.1_Linnaemya_vulpina_genome_assembly,_chromosome:_4	AUGUSTUS	CDS	18794074	18794288	1	+	0	ID=g14986.t1.CDS5;Parent=g14986.t1;
OY776279.1_Linnaemya_vulpina_genome_assembly,_chromosome:_4	AUGUSTUS	exon	18794074	18794288	.	+	.	ID=g14986.t1.exon5;Parent=g14986.t1;
OY776279.1_Linnaemya_vulpina_genome_assembly,_chromosome:_4	AUGUSTUS	intron	18794289	18794463	1	+	.	ID=g14986.t1.intron5;Parent=g14986.t1;
OY776279.1_Linnaemya_vulpina_genome_assembly,_chromosome:_4	AUGUSTUS	CDS	18794464	18794590	1	+	1	ID=g14986.t1.CDS6;Parent=g14986.t1;
OY776279.1_Linnaemya_vulpina_genome_assembly,_chromosome:_4	AUGUSTUS	exon	18794464	18794590	.	+	.	ID=g14986.t1.exon6;Parent=g14986.t1;
OY776279.1_Linnaemya_vulpina_genome_assembly,_chromosome:_4	AUGUSTUS	intron	18794591	18795221	1	+	.	ID=g14986.t1.intron6;Parent=g14986.t1;
OY776279.1_Linnaemya_vulpina_genome_assembly,_chromosome:_4	AUGUSTUS	CDS	18795222	18795739	1	+	0	ID=g14986.t1.CDS7;Parent=g14986.t1;
OY776279.1_Linnaemya_vulpina_genome_assembly,_chromosome:_4	AUGUSTUS	exon	18795222	18795739	.	+	.	ID=g14986.t1.exon7;Parent=g14986.t1;
OY776279.1_Linnaemya_vulpina_genome_assembly,_chromosome:_4	AUGUSTUS	intron	18795740	18795820	1	+	.	ID=g14986.t1.intron7;Parent=g14986.t1;
OY776279.1_Linnaemya_vulpina_genome_assembly,_chromosome:_4	AUGUSTUS	CDS	18795821	18796001	1	+	1	ID=g14986.t1.CDS8;Parent=g14986.t1;
OY776279.1_Linnaemya_vulpina_genome_assembly,_chromosome:_4	AUGUSTUS	exon	18795821	18796001	.	+	.	ID=g14986.t1.exon8;Parent=g14986.t1;
OY776279.1_Linnaemya_vulpina_genome_assembly,_chromosome:_4	AUGUSTUS	stop_codon	18795999	18796001	.	+	0	ID=g14986.t1.stop1;Parent=g14986.t1;
OY776279.1_Linnaemya_vulpina_genome_assembly,_chromosome:_4	AUGUSTUS	gene	18809831	18817308	.	+	.	ID=g14987;
OY776279.1_Linnaemya_vulpina_genome_assembly,_chromosome:_4	AUGUSTUS	mRNA	18809831	18817308	1	+	.	ID=g14987.t1;Parent=g14987;
OY776279.1_Linnaemya_vulpina_genome_assembly,_chromosome:_4	AUGUSTUS	start_codon	18809831	18809833	.	+	0	ID=g14987.t1.start1;Parent=g14987.t1;
OY776279.1_Linnaemya_vulpina_genome_assembly,_chromosome:_4	AUGUSTUS	CDS	18809831	18809960	1	+	0	ID=g14987.t1.CDS1;Parent=g14987.t1;
OY776279.1_Linnaemya_vulpina_genome_assembly,_chromosome:_4	AUGUSTUS	exon	18809831	18809960	.	+	.	ID=g14987.t1.exon1;Parent=g14987.t1;
OY776279.1_Linnaemya_vulpina_genome_assembly,_chromosome:_4	AUGUSTUS	intron	18809961	18813881	1	+	.	ID=g14987.t1.intron1;Parent=g14987.t1;
OY776279.1_Linnaemya_vulpina_genome_assembly,_chromosome:_4	AUGUSTUS	CDS	18813882	18814066	1	+	2	ID=g14987.t1.CDS2;Parent=g14987.t1;
OY776279.1_Linnaemya_vulpina_genome_assembly,_chromosome:_4	AUGUSTUS	exon	18813882	18814066	.	+	.	ID=g14987.t1.exon2;Parent=g14987.t1;
OY776279.1_Linnaemya_vulpina_genome_assembly,_chromosome:_4	AUGUSTUS	intron	18814067	18814130	1	+	.	ID=g14987.t1.intron2;Parent=g14987.t1;
OY776279.1_Linnaemya_vulpina_genome_assembly,_chromosome:_4	AUGUSTUS	CDS	18814131	18815053	1	+	0	ID=g14987.t1.CDS3;Parent=g14987.t1;
OY776279.1_Linnaemya_vulpina_genome_assembly,_chromosome:_4	AUGUSTUS	exon	18814131	18815053	.	+	.	ID=g14987.t1.exon3;Parent=g14987.t1;
OY776279.1_Linnaemya_vulpina_genome_assembly,_chromosome:_4	AUGUSTUS	intron	18815054	18815115	1	+	.	ID=g14987.t1.intron3;Parent=g14987.t1;
OY776279.1_Linnaemya_vulpina_genome_assembly,_chromosome:_4	AUGUSTUS	CDS	18815116	18815255	1	+	1	ID=g14987.t1.CDS4;Parent=g14987.t1;
OY776279.1_Linnaemya_vulpina_genome_assembly,_chromosome:_4	AUGUSTUS	exon	18815116	18815255	.	+	.	ID=g14987.t1.exon4;Parent=g14987.t1;
OY776279.1_Linnaemya_vulpina_genome_assembly,_chromosome:_4	AUGUSTUS	intron	18815256	18816943	1	+	.	ID=g14987.t1.intron4;Parent=g14987.t1;
OY776279.1_Linnaemya_vulpina_genome_assembly,_chromosome:_4	AUGUSTUS	CDS	18816944	18817308	1	+	2	ID=g14987.t1.CDS5;Parent=g14987.t1;
OY776279.1_Linnaemya_vulpina_genome_assembly,_chromosome:_4	AUGUSTUS	exon	18816944	18817308	.	+	.	ID=g14987.t1.exon5;Parent=g14987.t1;
OY776279.1_Linnaemya_vulpina_genome_assembly,_chromosome:_4	AUGUSTUS	stop_codon	18817306	18817308	.	+	0	ID=g14987.t1.stop1;Parent=g14987.t1;
OY776279.1_Linnaemya_vulpina_genome_assembly,_chromosome:_4	AUGUSTUS	gene	18819465	18821103	.	-	.	ID=g14988;
OY776279.1_Linnaemya_vulpina_genome_assembly,_chromosome:_4	AUGUSTUS	mRNA	18819465	18821103	1	-	.	ID=g14988.t1;Parent=g14988;
OY776279.1_Linnaemya_vulpina_genome_assembly,_chromosome:_4	AUGUSTUS	stop_codon	18819465	18819467	.	-	0	ID=g14988.t1.stop1;Parent=g14988.t1;
OY776279.1_Linnaemya_vulpina_genome_assembly,_chromosome:_4	AUGUSTUS	CDS	18819465	18819792	1	-	1	ID=g14988.t1.CDS1;Parent=g14988.t1;
OY776279.1_Linnaemya_vulpina_genome_assembly,_chromosome:_4	AUGUSTUS	exon	18819465	18819792	.	-	.	ID=g14988.t1.exon1;Parent=g14988.t1;
OY776279.1_Linnaemya_vulpina_genome_assembly,_chromosome:_4	AUGUSTUS	intron	18819793	18819853	1	-	.	ID=g14988.t1.intron1;Parent=g14988.t1;
OY776279.1_Linnaemya_vulpina_genome_assembly,_chromosome:_4	AUGUSTUS	CDS	18819854	18819970	1	-	1	ID=g14988.t1.CDS2;Parent=g14988.t1;
OY776279.1_Linnaemya_vulpina_genome_assembly,_chromosome:_4	AUGUSTUS	exon	18819854	18819970	.	-	.	ID=g14988.t1.exon2;Parent=g14988.t1;
OY776279.1_Linnaemya_vulpina_genome_assembly,_chromosome:_4	AUGUSTUS	intron	18819971	18820760	1	-	.	ID=g14988.t1.intron2;Parent=g14988.t1;
OY776279.1_Linnaemya_vulpina_genome_assembly,_chromosome:_4	AUGUSTUS	CDS	18820761	18820942	1	-	0	ID=g14988.t1.CDS3;Parent=g14988.t1;
OY776279.1_Linnaemya_vulpina_genome_assembly,_chromosome:_4	AUGUSTUS	exon	18820761	18820942	.	-	.	ID=g14988.t1.exon3;Parent=g14988.t1;
OY776279.1_Linnaemya_vulpina_genome_assembly,_chromosome:_4	AUGUSTUS	intron	18820943	18820998	1	-	.	ID=g14988.t1.intron3;Parent=g14988.t1;
OY776279.1_Linnaemya_vulpina_genome_assembly,_chromosome:_4	AUGUSTUS	CDS	18820999	18821103	1	-	0	ID=g14988.t1.CDS4;Parent=g14988.t1;
OY776279.1_Linnaemya_vulpina_genome_assembly,_chromosome:_4	AUGUSTUS	exon	18820999	18821103	.	-	.	ID=g14988.t1.exon4;Parent=g14988.t1;
OY776279.1_Linnaemya_vulpina_genome_assembly,_chromosome:_4	AUGUSTUS	start_codon	18821101	18821103	.	-	0	ID=g14988.t1.start1;Parent=g14988.t1;
OY776279.1_Linnaemya_vulpina_genome_assembly,_chromosome:_4	AUGUSTUS	gene	18821734	18822450	.	+	.	ID=g14989;
OY776279.1_Linnaemya_vulpina_genome_assembly,_chromosome:_4	AUGUSTUS	mRNA	18821734	18822450	1	+	.	ID=g14989.t1;Parent=g14989;
OY776279.1_Linnaemya_vulpina_genome_assembly,_chromosome:_4	AUGUSTUS	start_codon	18821734	18821736	.	+	0	ID=g14989.t1.start1;Parent=g14989.t1;
OY776279.1_Linnaemya_vulpina_genome_assembly,_chromosome:_4	AUGUSTUS	CDS	18821734	18821817	1	+	0	ID=g14989.t1.CDS1;Parent=g14989.t1;
OY776279.1_Linnaemya_vulpina_genome_assembly,_chromosome:_4	AUGUSTUS	exon	18821734	18821817	.	+	.	ID=g14989.t1.exon1;Parent=g14989.t1;
OY776279.1_Linnaemya_vulpina_genome_assembly,_chromosome:_4	AUGUSTUS	intron	18821818	18821907	1	+	.	ID=g14989.t1.intron1;Parent=g14989.t1;
OY776279.1_Linnaemya_vulpina_genome_assembly,_chromosome:_4	AUGUSTUS	CDS	18821908	18822084	1	+	0	ID=g14989.t1.CDS2;Parent=g14989.t1;
OY776279.1_Linnaemya_vulpina_genome_assembly,_chromosome:_4	AUGUSTUS	exon	18821908	18822084	.	+	.	ID=g14989.t1.exon2;Parent=g14989.t1;
OY776279.1_Linnaemya_vulpina_genome_assembly,_chromosome:_4	AUGUSTUS	intron	18822085	18822159	1	+	.	ID=g14989.t1.intron2;Parent=g14989.t1;
OY776279.1_Linnaemya_vulpina_genome_assembly,_chromosome:_4	AUGUSTUS	CDS	18822160	18822450	1	+	0	ID=g14989.t1.CDS3;Parent=g14989.t1;
OY776279.1_Linnaemya_vulpina_genome_assembly,_chromosome:_4	AUGUSTUS	exon	18822160	18822450	.	+	.	ID=g14989.t1.exon3;Parent=g14989.t1;
OY776279.1_Linnaemya_vulpina_genome_assembly,_chromosome:_4	AUGUSTUS	stop_codon	18822448	18822450	.	+	0	ID=g14989.t1.stop1;Parent=g14989.t1;
OY776279.1_Linnaemya_vulpina_genome_assembly,_chromosome:_4	AUGUSTUS	gene	18822981	18824975	.	-	.	ID=g14990;
OY776279.1_Linnaemya_vulpina_genome_assembly,_chromosome:_4	AUGUSTUS	mRNA	18822981	18824975	1	-	.	ID=g14990.t1;Parent=g14990;
OY776279.1_Linnaemya_vulpina_genome_assembly,_chromosome:_4	AUGUSTUS	stop_codon	18822981	18822983	.	-	0	ID=g14990.t1.stop1;Parent=g14990.t1;
OY776279.1_Linnaemya_vulpina_genome_assembly,_chromosome:_4	AUGUSTUS	CDS	18822981	18823261	1	-	2	ID=g14990.t1.CDS1;Parent=g14990.t1;
OY776279.1_Linnaemya_vulpina_genome_assembly,_chromosome:_4	AUGUSTUS	exon	18822981	18823261	.	-	.	ID=g14990.t1.exon1;Parent=g14990.t1;
OY776279.1_Linnaemya_vulpina_genome_assembly,_chromosome:_4	AUGUSTUS	intron	18823262	18823339	1	-	.	ID=g14990.t1.intron1;Parent=g14990.t1;
OY776279.1_Linnaemya_vulpina_genome_assembly,_chromosome:_4	AUGUSTUS	CDS	18823340	18823476	1	-	1	ID=g14990.t1.CDS2;Parent=g14990.t1;
OY776279.1_Linnaemya_vulpina_genome_assembly,_chromosome:_4	AUGUSTUS	exon	18823340	18823476	.	-	.	ID=g14990.t1.exon2;Parent=g14990.t1;
OY776279.1_Linnaemya_vulpina_genome_assembly,_chromosome:_4	AUGUSTUS	intron	18823477	18823757	1	-	.	ID=g14990.t1.intron2;Parent=g14990.t1;
OY776279.1_Linnaemya_vulpina_genome_assembly,_chromosome:_4	AUGUSTUS	CDS	18823758	18823882	1	-	0	ID=g14990.t1.CDS3;Parent=g14990.t1;
OY776279.1_Linnaemya_vulpina_genome_assembly,_chromosome:_4	AUGUSTUS	exon	18823758	18823882	.	-	.	ID=g14990.t1.exon3;Parent=g14990.t1;
OY776279.1_Linnaemya_vulpina_genome_assembly,_chromosome:_4	AUGUSTUS	intron	18823883	18824388	1	-	.	ID=g14990.t1.intron3;Parent=g14990.t1;
OY776279.1_Linnaemya_vulpina_genome_assembly,_chromosome:_4	AUGUSTUS	CDS	18824389	18824541	1	-	0	ID=g14990.t1.CDS4;Parent=g14990.t1;
OY776279.1_Linnaemya_vulpina_genome_assembly,_chromosome:_4	AUGUSTUS	exon	18824389	18824541	.	-	.	ID=g14990.t1.exon4;Parent=g14990.t1;
OY776279.1_Linnaemya_vulpina_genome_assembly,_chromosome:_4	AUGUSTUS	intron	18824542	18824602	1	-	.	ID=g14990.t1.intron4;Parent=g14990.t1;
OY776279.1_Linnaemya_vulpina_genome_assembly,_chromosome:_4	AUGUSTUS	CDS	18824603	18824766	1	-	2	ID=g14990.t1.CDS5;Parent=g14990.t1;
OY776279.1_Linnaemya_vulpina_genome_assembly,_chromosome:_4	AUGUSTUS	exon	18824603	18824766	.	-	.	ID=g14990.t1.exon5;Parent=g14990.t1;
OY776279.1_Linnaemya_vulpina_genome_assembly,_chromosome:_4	AUGUSTUS	intron	18824767	18824836	1	-	.	ID=g14990.t1.intron5;Parent=g14990.t1;
OY776279.1_Linnaemya_vulpina_genome_assembly,_chromosome:_4	AUGUSTUS	CDS	18824837	18824975	1	-	0	ID=g14990.t1.CDS6;Parent=g14990.t1;
OY776279.1_Linnaemya_vulpina_genome_assembly,_chromosome:_4	AUGUSTUS	exon	18824837	18824975	.	-	.	ID=g14990.t1.exon6;Parent=g14990.t1;
OY776279.1_Linnaemya_vulpina_genome_assembly,_chromosome:_4	AUGUSTUS	start_codon	18824973	18824975	.	-	0	ID=g14990.t1.start1;Parent=g14990.t1;
OY776279.1_Linnaemya_vulpina_genome_assembly,_chromosome:_4	AUGUSTUS	gene	18825532	18832475	.	+	.	ID=g14991;
OY776279.1_Linnaemya_vulpina_genome_assembly,_chromosome:_4	AUGUSTUS	mRNA	18825532	18832475	1	+	.	ID=g14991.t1;Parent=g14991;
OY776279.1_Linnaemya_vulpina_genome_assembly,_chromosome:_4	AUGUSTUS	start_codon	18825532	18825534	.	+	0	ID=g14991.t1.start1;Parent=g14991.t1;
OY776279.1_Linnaemya_vulpina_genome_assembly,_chromosome:_4	AUGUSTUS	CDS	18825532	18825765	1	+	0	ID=g14991.t1.CDS1;Parent=g14991.t1;
OY776279.1_Linnaemya_vulpina_genome_assembly,_chromosome:_4	AUGUSTUS	exon	18825532	18825765	.	+	.	ID=g14991.t1.exon1;Parent=g14991.t1;
OY776279.1_Linnaemya_vulpina_genome_assembly,_chromosome:_4	AUGUSTUS	intron	18825766	18828656	1	+	.	ID=g14991.t1.intron1;Parent=g14991.t1;
OY776279.1_Linnaemya_vulpina_genome_assembly,_chromosome:_4	AUGUSTUS	CDS	18828657	18829184	1	+	0	ID=g14991.t1.CDS2;Parent=g14991.t1;
OY776279.1_Linnaemya_vulpina_genome_assembly,_chromosome:_4	AUGUSTUS	exon	18828657	18829184	.	+	.	ID=g14991.t1.exon2;Parent=g14991.t1;
OY776279.1_Linnaemya_vulpina_genome_assembly,_chromosome:_4	AUGUSTUS	intron	18829185	18829263	1	+	.	ID=g14991.t1.intron2;Parent=g14991.t1;
OY776279.1_Linnaemya_vulpina_genome_assembly,_chromosome:_4	AUGUSTUS	CDS	18829264	18829416	1	+	0	ID=g14991.t1.CDS3;Parent=g14991.t1;
OY776279.1_Linnaemya_vulpina_genome_assembly,_chromosome:_4	AUGUSTUS	exon	18829264	18829416	.	+	.	ID=g14991.t1.exon3;Parent=g14991.t1;
OY776279.1_Linnaemya_vulpina_genome_assembly,_chromosome:_4	AUGUSTUS	intron	18829417	18829480	1	+	.	ID=g14991.t1.intron3;Parent=g14991.t1;
OY776279.1_Linnaemya_vulpina_genome_assembly,_chromosome:_4	AUGUSTUS	CDS	18829481	18830274	1	+	0	ID=g14991.t1.CDS4;Parent=g14991.t1;
OY776279.1_Linnaemya_vulpina_genome_assembly,_chromosome:_4	AUGUSTUS	exon	18829481	18830274	.	+	.	ID=g14991.t1.exon4;Parent=g14991.t1;
OY776279.1_Linnaemya_vulpina_genome_assembly,_chromosome:_4	AUGUSTUS	intron	18830275	18832108	1	+	.	ID=g14991.t1.intron4;Parent=g14991.t1;
OY776279.1_Linnaemya_vulpina_genome_assembly,_chromosome:_4	AUGUSTUS	CDS	18832109	18832475	1	+	1	ID=g14991.t1.CDS5;Parent=g14991.t1;
OY776279.1_Linnaemya_vulpina_genome_assembly,_chromosome:_4	AUGUSTUS	exon	18832109	18832475	.	+	.	ID=g14991.t1.exon5;Parent=g14991.t1;
OY776279.1_Linnaemya_vulpina_genome_assembly,_chromosome:_4	AUGUSTUS	stop_codon	18832473	18832475	.	+	0	ID=g14991.t1.stop1;Parent=g14991.t1;
OY776279.1_Linnaemya_vulpina_genome_assembly,_chromosome:_4	AUGUSTUS	gene	18835467	18836467	.	-	.	ID=g14992;
OY776279.1_Linnaemya_vulpina_genome_assembly,_chromosome:_4	AUGUSTUS	mRNA	18835467	18836467	1	-	.	ID=g14992.t1;Parent=g14992;
OY776279.1_Linnaemya_vulpina_genome_assembly,_chromosome:_4	AUGUSTUS	stop_codon	18835467	18835469	.	-	0	ID=g14992.t1.stop1;Parent=g14992.t1;
OY776279.1_Linnaemya_vulpina_genome_assembly,_chromosome:_4	AUGUSTUS	CDS	18835467	18835920	1	-	1	ID=g14992.t1.CDS1;Parent=g14992.t1;
OY776279.1_Linnaemya_vulpina_genome_assembly,_chromosome:_4	AUGUSTUS	exon	18835467	18835920	.	-	.	ID=g14992.t1.exon1;Parent=g14992.t1;
OY776279.1_Linnaemya_vulpina_genome_assembly,_chromosome:_4	AUGUSTUS	intron	18835921	18836143	1	-	.	ID=g14992.t1.intron1;Parent=g14992.t1;
OY776279.1_Linnaemya_vulpina_genome_assembly,_chromosome:_4	AUGUSTUS	CDS	18836144	18836236	1	-	1	ID=g14992.t1.CDS2;Parent=g14992.t1;
OY776279.1_Linnaemya_vulpina_genome_assembly,_chromosome:_4	AUGUSTUS	exon	18836144	18836236	.	-	.	ID=g14992.t1.exon2;Parent=g14992.t1;
OY776279.1_Linnaemya_vulpina_genome_assembly,_chromosome:_4	AUGUSTUS	intron	18836237	18836402	1	-	.	ID=g14992.t1.intron2;Parent=g14992.t1;
OY776279.1_Linnaemya_vulpina_genome_assembly,_chromosome:_4	AUGUSTUS	CDS	18836403	18836467	1	-	0	ID=g14992.t1.CDS3;Parent=g14992.t1;
OY776279.1_Linnaemya_vulpina_genome_assembly,_chromosome:_4	AUGUSTUS	exon	18836403	18836467	.	-	.	ID=g14992.t1.exon3;Parent=g14992.t1;
OY776279.1_Linnaemya_vulpina_genome_assembly,_chromosome:_4	AUGUSTUS	start_codon	18836465	18836467	.	-	0	ID=g14992.t1.start1;Parent=g14992.t1;
OY776279.1_Linnaemya_vulpina_genome_assembly,_chromosome:_4	AUGUSTUS	gene	18836766	18838960	.	+	.	ID=g14993;
OY776279.1_Linnaemya_vulpina_genome_assembly,_chromosome:_4	AUGUSTUS	mRNA	18836766	18838960	1	+	.	ID=g14993.t1;Parent=g14993;
OY776279.1_Linnaemya_vulpina_genome_assembly,_chromosome:_4	AUGUSTUS	start_codon	18836766	18836768	.	+	0	ID=g14993.t1.start1;Parent=g14993.t1;
OY776279.1_Linnaemya_vulpina_genome_assembly,_chromosome:_4	AUGUSTUS	CDS	18836766	18836780	1	+	0	ID=g14993.t1.CDS1;Parent=g14993.t1;
OY776279.1_Linnaemya_vulpina_genome_assembly,_chromosome:_4	AUGUSTUS	exon	18836766	18836780	.	+	.	ID=g14993.t1.exon1;Parent=g14993.t1;
OY776279.1_Linnaemya_vulpina_genome_assembly,_chromosome:_4	AUGUSTUS	intron	18836781	18836841	1	+	.	ID=g14993.t1.intron1;Parent=g14993.t1;
OY776279.1_Linnaemya_vulpina_genome_assembly,_chromosome:_4	AUGUSTUS	CDS	18836842	18837432	1	+	0	ID=g14993.t1.CDS2;Parent=g14993.t1;
OY776279.1_Linnaemya_vulpina_genome_assembly,_chromosome:_4	AUGUSTUS	exon	18836842	18837432	.	+	.	ID=g14993.t1.exon2;Parent=g14993.t1;
OY776279.1_Linnaemya_vulpina_genome_assembly,_chromosome:_4	AUGUSTUS	intron	18837433	18837495	1	+	.	ID=g14993.t1.intron2;Parent=g14993.t1;
OY776279.1_Linnaemya_vulpina_genome_assembly,_chromosome:_4	AUGUSTUS	CDS	18837496	18837741	1	+	0	ID=g14993.t1.CDS3;Parent=g14993.t1;
OY776279.1_Linnaemya_vulpina_genome_assembly,_chromosome:_4	AUGUSTUS	exon	18837496	18837741	.	+	.	ID=g14993.t1.exon3;Parent=g14993.t1;
OY776279.1_Linnaemya_vulpina_genome_assembly,_chromosome:_4	AUGUSTUS	intron	18837742	18837802	1	+	.	ID=g14993.t1.intron3;Parent=g14993.t1;
OY776279.1_Linnaemya_vulpina_genome_assembly,_chromosome:_4	AUGUSTUS	CDS	18837803	18837968	1	+	0	ID=g14993.t1.CDS4;Parent=g14993.t1;
OY776279.1_Linnaemya_vulpina_genome_assembly,_chromosome:_4	AUGUSTUS	exon	18837803	18837968	.	+	.	ID=g14993.t1.exon4;Parent=g14993.t1;
OY776279.1_Linnaemya_vulpina_genome_assembly,_chromosome:_4	AUGUSTUS	intron	18837969	18838195	1	+	.	ID=g14993.t1.intron4;Parent=g14993.t1;
OY776279.1_Linnaemya_vulpina_genome_assembly,_chromosome:_4	AUGUSTUS	CDS	18838196	18838547	1	+	2	ID=g14993.t1.CDS5;Parent=g14993.t1;
OY776279.1_Linnaemya_vulpina_genome_assembly,_chromosome:_4	AUGUSTUS	exon	18838196	18838547	.	+	.	ID=g14993.t1.exon5;Parent=g14993.t1;
OY776279.1_Linnaemya_vulpina_genome_assembly,_chromosome:_4	AUGUSTUS	intron	18838548	18838614	1	+	.	ID=g14993.t1.intron5;Parent=g14993.t1;
OY776279.1_Linnaemya_vulpina_genome_assembly,_chromosome:_4	AUGUSTUS	CDS	18838615	18838779	1	+	1	ID=g14993.t1.CDS6;Parent=g14993.t1;
OY776279.1_Linnaemya_vulpina_genome_assembly,_chromosome:_4	AUGUSTUS	exon	18838615	18838779	.	+	.	ID=g14993.t1.exon6;Parent=g14993.t1;
OY776279.1_Linnaemya_vulpina_genome_assembly,_chromosome:_4	AUGUSTUS	intron	18838780	18838839	1	+	.	ID=g14993.t1.intron6;Parent=g14993.t1;
OY776279.1_Linnaemya_vulpina_genome_assembly,_chromosome:_4	AUGUSTUS	CDS	18838840	18838960	1	+	1	ID=g14993.t1.CDS7;Parent=g14993.t1;
OY776279.1_Linnaemya_vulpina_genome_assembly,_chromosome:_4	AUGUSTUS	exon	18838840	18838960	.	+	.	ID=g14993.t1.exon7;Parent=g14993.t1;
OY776279.1_Linnaemya_vulpina_genome_assembly,_chromosome:_4	AUGUSTUS	stop_codon	18838958	18838960	.	+	0	ID=g14993.t1.stop1;Parent=g14993.t1;
OY776279.1_Linnaemya_vulpina_genome_assembly,_chromosome:_4	AUGUSTUS	gene	18839086	18839617	.	-	.	ID=g14994;
OY776279.1_Linnaemya_vulpina_genome_assembly,_chromosome:_4	AUGUSTUS	mRNA	18839086	18839617	1	-	.	ID=g14994.t1;Parent=g14994;
OY776279.1_Linnaemya_vulpina_genome_assembly,_chromosome:_4	AUGUSTUS	stop_codon	18839086	18839088	.	-	0	ID=g14994.t1.stop1;Parent=g14994.t1;
OY776279.1_Linnaemya_vulpina_genome_assembly,_chromosome:_4	AUGUSTUS	CDS	18839086	18839481	1	-	0	ID=g14994.t1.CDS1;Parent=g14994.t1;
OY776279.1_Linnaemya_vulpina_genome_assembly,_chromosome:_4	AUGUSTUS	exon	18839086	18839481	.	-	.	ID=g14994.t1.exon1;Parent=g14994.t1;
OY776279.1_Linnaemya_vulpina_genome_assembly,_chromosome:_4	AUGUSTUS	intron	18839482	18839557	1	-	.	ID=g14994.t1.intron1;Parent=g14994.t1;
OY776279.1_Linnaemya_vulpina_genome_assembly,_chromosome:_4	AUGUSTUS	CDS	18839558	18839617	1	-	0	ID=g14994.t1.CDS2;Parent=g14994.t1;
OY776279.1_Linnaemya_vulpina_genome_assembly,_chromosome:_4	AUGUSTUS	exon	18839558	18839617	.	-	.	ID=g14994.t1.exon2;Parent=g14994.t1;
OY776279.1_Linnaemya_vulpina_genome_assembly,_chromosome:_4	AUGUSTUS	start_codon	18839615	18839617	.	-	0	ID=g14994.t1.start1;Parent=g14994.t1;
OY776279.1_Linnaemya_vulpina_genome_assembly,_chromosome:_4	AUGUSTUS	gene	18840146	18842363	.	+	.	ID=g14995;
OY776279.1_Linnaemya_vulpina_genome_assembly,_chromosome:_4	AUGUSTUS	mRNA	18840146	18842363	1	+	.	ID=g14995.t1;Parent=g14995;
OY776279.1_Linnaemya_vulpina_genome_assembly,_chromosome:_4	AUGUSTUS	start_codon	18840146	18840148	.	+	0	ID=g14995.t1.start1;Parent=g14995.t1;
OY776279.1_Linnaemya_vulpina_genome_assembly,_chromosome:_4	AUGUSTUS	CDS	18840146	18840274	1	+	0	ID=g14995.t1.CDS1;Parent=g14995.t1;
OY776279.1_Linnaemya_vulpina_genome_assembly,_chromosome:_4	AUGUSTUS	exon	18840146	18840274	.	+	.	ID=g14995.t1.exon1;Parent=g14995.t1;
OY776279.1_Linnaemya_vulpina_genome_assembly,_chromosome:_4	AUGUSTUS	intron	18840275	18840441	1	+	.	ID=g14995.t1.intron1;Parent=g14995.t1;
OY776279.1_Linnaemya_vulpina_genome_assembly,_chromosome:_4	AUGUSTUS	CDS	18840442	18840617	1	+	0	ID=g14995.t1.CDS2;Parent=g14995.t1;
OY776279.1_Linnaemya_vulpina_genome_assembly,_chromosome:_4	AUGUSTUS	exon	18840442	18840617	.	+	.	ID=g14995.t1.exon2;Parent=g14995.t1;
OY776279.1_Linnaemya_vulpina_genome_assembly,_chromosome:_4	AUGUSTUS	intron	18840618	18840676	1	+	.	ID=g14995.t1.intron2;Parent=g14995.t1;
OY776279.1_Linnaemya_vulpina_genome_assembly,_chromosome:_4	AUGUSTUS	CDS	18840677	18840767	1	+	1	ID=g14995.t1.CDS3;Parent=g14995.t1;
OY776279.1_Linnaemya_vulpina_genome_assembly,_chromosome:_4	AUGUSTUS	exon	18840677	18840767	.	+	.	ID=g14995.t1.exon3;Parent=g14995.t1;
OY776279.1_Linnaemya_vulpina_genome_assembly,_chromosome:_4	AUGUSTUS	intron	18840768	18842231	1	+	.	ID=g14995.t1.intron3;Parent=g14995.t1;
OY776279.1_Linnaemya_vulpina_genome_assembly,_chromosome:_4	AUGUSTUS	CDS	18842232	18842363	1	+	0	ID=g14995.t1.CDS4;Parent=g14995.t1;
OY776279.1_Linnaemya_vulpina_genome_assembly,_chromosome:_4	AUGUSTUS	exon	18842232	18842363	.	+	.	ID=g14995.t1.exon4;Parent=g14995.t1;
OY776279.1_Linnaemya_vulpina_genome_assembly,_chromosome:_4	AUGUSTUS	stop_codon	18842361	18842363	.	+	0	ID=g14995.t1.stop1;Parent=g14995.t1;
OY776279.1_Linnaemya_vulpina_genome_assembly,_chromosome:_4	AUGUSTUS	gene	18842961	18843627	.	-	.	ID=g14996;
OY776279.1_Linnaemya_vulpina_genome_assembly,_chromosome:_4	AUGUSTUS	mRNA	18842961	18843627	1	-	.	ID=g14996.t1;Parent=g14996;
OY776279.1_Linnaemya_vulpina_genome_assembly,_chromosome:_4	AUGUSTUS	stop_codon	18842961	18842963	.	-	0	ID=g14996.t1.stop1;Parent=g14996.t1;
OY776279.1_Linnaemya_vulpina_genome_assembly,_chromosome:_4	AUGUSTUS	CDS	18842961	18843272	1	-	0	ID=g14996.t1.CDS1;Parent=g14996.t1;
OY776279.1_Linnaemya_vulpina_genome_assembly,_chromosome:_4	AUGUSTUS	exon	18842961	18843272	.	-	.	ID=g14996.t1.exon1;Parent=g14996.t1;
OY776279.1_Linnaemya_vulpina_genome_assembly,_chromosome:_4	AUGUSTUS	intron	18843273	18843420	1	-	.	ID=g14996.t1.intron1;Parent=g14996.t1;
OY776279.1_Linnaemya_vulpina_genome_assembly,_chromosome:_4	AUGUSTUS	CDS	18843421	18843499	1	-	1	ID=g14996.t1.CDS2;Parent=g14996.t1;
OY776279.1_Linnaemya_vulpina_genome_assembly,_chromosome:_4	AUGUSTUS	exon	18843421	18843499	.	-	.	ID=g14996.t1.exon2;Parent=g14996.t1;
OY776279.1_Linnaemya_vulpina_genome_assembly,_chromosome:_4	AUGUSTUS	intron	18843500	18843568	1	-	.	ID=g14996.t1.intron2;Parent=g14996.t1;
OY776279.1_Linnaemya_vulpina_genome_assembly,_chromosome:_4	AUGUSTUS	CDS	18843569	18843627	1	-	0	ID=g14996.t1.CDS3;Parent=g14996.t1;
OY776279.1_Linnaemya_vulpina_genome_assembly,_chromosome:_4	AUGUSTUS	exon	18843569	18843627	.	-	.	ID=g14996.t1.exon3;Parent=g14996.t1;
OY776279.1_Linnaemya_vulpina_genome_assembly,_chromosome:_4	AUGUSTUS	start_codon	18843625	18843627	.	-	0	ID=g14996.t1.start1;Parent=g14996.t1;
OY776279.1_Linnaemya_vulpina_genome_assembly,_chromosome:_4	AUGUSTUS	gene	18845538	18846430	.	-	.	ID=g14997;
OY776279.1_Linnaemya_vulpina_genome_assembly,_chromosome:_4	AUGUSTUS	mRNA	18845538	18846430	0.98	-	.	ID=g14997.t1;Parent=g14997;
OY776279.1_Linnaemya_vulpina_genome_assembly,_chromosome:_4	AUGUSTUS	stop_codon	18845538	18845540	.	-	0	ID=g14997.t1.stop1;Parent=g14997.t1;
OY776279.1_Linnaemya_vulpina_genome_assembly,_chromosome:_4	AUGUSTUS	CDS	18845538	18845849	1	-	0	ID=g14997.t1.CDS1;Parent=g14997.t1;
OY776279.1_Linnaemya_vulpina_genome_assembly,_chromosome:_4	AUGUSTUS	exon	18845538	18845849	.	-	.	ID=g14997.t1.exon1;Parent=g14997.t1;
OY776279.1_Linnaemya_vulpina_genome_assembly,_chromosome:_4	AUGUSTUS	intron	18845850	18846250	0.98	-	.	ID=g14997.t1.intron1;Parent=g14997.t1;
OY776279.1_Linnaemya_vulpina_genome_assembly,_chromosome:_4	AUGUSTUS	CDS	18846251	18846317	1	-	1	ID=g14997.t1.CDS2;Parent=g14997.t1;
OY776279.1_Linnaemya_vulpina_genome_assembly,_chromosome:_4	AUGUSTUS	exon	18846251	18846317	.	-	.	ID=g14997.t1.exon2;Parent=g14997.t1;
OY776279.1_Linnaemya_vulpina_genome_assembly,_chromosome:_4	AUGUSTUS	intron	18846318	18846383	1	-	.	ID=g14997.t1.intron2;Parent=g14997.t1;
OY776279.1_Linnaemya_vulpina_genome_assembly,_chromosome:_4	AUGUSTUS	CDS	18846384	18846430	1	-	0	ID=g14997.t1.CDS3;Parent=g14997.t1;
OY776279.1_Linnaemya_vulpina_genome_assembly,_chromosome:_4	AUGUSTUS	exon	18846384	18846430	.	-	.	ID=g14997.t1.exon3;Parent=g14997.t1;
OY776279.1_Linnaemya_vulpina_genome_assembly,_chromosome:_4	AUGUSTUS	start_codon	18846428	18846430	.	-	0	ID=g14997.t1.start1;Parent=g14997.t1;
OY776279.1_Linnaemya_vulpina_genome_assembly,_chromosome:_4	AUGUSTUS	gene	18848374	18852691	.	-	.	ID=g14998;
OY776279.1_Linnaemya_vulpina_genome_assembly,_chromosome:_4	AUGUSTUS	mRNA	18848374	18852691	1	-	.	ID=g14998.t1;Parent=g14998;
OY776279.1_Linnaemya_vulpina_genome_assembly,_chromosome:_4	AUGUSTUS	stop_codon	18848374	18848376	.	-	0	ID=g14998.t1.stop1;Parent=g14998.t1;
OY776279.1_Linnaemya_vulpina_genome_assembly,_chromosome:_4	AUGUSTUS	CDS	18848374	18848976	1	-	0	ID=g14998.t1.CDS1;Parent=g14998.t1;
OY776279.1_Linnaemya_vulpina_genome_assembly,_chromosome:_4	AUGUSTUS	exon	18848374	18848976	.	-	.	ID=g14998.t1.exon1;Parent=g14998.t1;
OY776279.1_Linnaemya_vulpina_genome_assembly,_chromosome:_4	AUGUSTUS	intron	18848977	18849114	1	-	.	ID=g14998.t1.intron1;Parent=g14998.t1;
OY776279.1_Linnaemya_vulpina_genome_assembly,_chromosome:_4	AUGUSTUS	CDS	18849115	18850032	1	-	0	ID=g14998.t1.CDS2;Parent=g14998.t1;
OY776279.1_Linnaemya_vulpina_genome_assembly,_chromosome:_4	AUGUSTUS	exon	18849115	18850032	.	-	.	ID=g14998.t1.exon2;Parent=g14998.t1;
OY776279.1_Linnaemya_vulpina_genome_assembly,_chromosome:_4	AUGUSTUS	intron	18850033	18852205	1	-	.	ID=g14998.t1.intron2;Parent=g14998.t1;
OY776279.1_Linnaemya_vulpina_genome_assembly,_chromosome:_4	AUGUSTUS	CDS	18852206	18852691	1	-	0	ID=g14998.t1.CDS3;Parent=g14998.t1;
OY776279.1_Linnaemya_vulpina_genome_assembly,_chromosome:_4	AUGUSTUS	exon	18852206	18852691	.	-	.	ID=g14998.t1.exon3;Parent=g14998.t1;
OY776279.1_Linnaemya_vulpina_genome_assembly,_chromosome:_4	AUGUSTUS	start_codon	18852689	18852691	.	-	0	ID=g14998.t1.start1;Parent=g14998.t1;
OY776279.1_Linnaemya_vulpina_genome_assembly,_chromosome:_4	AUGUSTUS	mRNA	18848374	18852691	0.85	-	.	ID=g14998.t2;Parent=g14998;
OY776279.1_Linnaemya_vulpina_genome_assembly,_chromosome:_4	AUGUSTUS	stop_codon	18848374	18848376	.	-	0	ID=g14998.t2.stop1;Parent=g14998.t2;
OY776279.1_Linnaemya_vulpina_genome_assembly,_chromosome:_4	AUGUSTUS	CDS	18848374	18848976	1	-	0	ID=g14998.t2.CDS1;Parent=g14998.t2;
OY776279.1_Linnaemya_vulpina_genome_assembly,_chromosome:_4	AUGUSTUS	exon	18848374	18848976	.	-	.	ID=g14998.t2.exon1;Parent=g14998.t2;
OY776279.1_Linnaemya_vulpina_genome_assembly,_chromosome:_4	AUGUSTUS	intron	18848977	18849114	1	-	.	ID=g14998.t2.intron1;Parent=g14998.t2;
OY776279.1_Linnaemya_vulpina_genome_assembly,_chromosome:_4	AUGUSTUS	CDS	18849115	18850032	1	-	0	ID=g14998.t2.CDS2;Parent=g14998.t2;
OY776279.1_Linnaemya_vulpina_genome_assembly,_chromosome:_4	AUGUSTUS	exon	18849115	18850032	.	-	.	ID=g14998.t2.exon2;Parent=g14998.t2;
OY776279.1_Linnaemya_vulpina_genome_assembly,_chromosome:_4	AUGUSTUS	intron	18850033	18852184	0.85	-	.	ID=g14998.t2.intron2;Parent=g14998.t2;
OY776279.1_Linnaemya_vulpina_genome_assembly,_chromosome:_4	AUGUSTUS	CDS	18852185	18852691	0.85	-	0	ID=g14998.t2.CDS3;Parent=g14998.t2;
OY776279.1_Linnaemya_vulpina_genome_assembly,_chromosome:_4	AUGUSTUS	exon	18852185	18852691	.	-	.	ID=g14998.t2.exon3;Parent=g14998.t2;
OY776279.1_Linnaemya_vulpina_genome_assembly,_chromosome:_4	AUGUSTUS	start_codon	18852689	18852691	.	-	0	ID=g14998.t2.start1;Parent=g14998.t2;
OY776279.1_Linnaemya_vulpina_genome_assembly,_chromosome:_4	AUGUSTUS	gene	18853114	18853898	.	-	.	ID=g14999;
OY776279.1_Linnaemya_vulpina_genome_assembly,_chromosome:_4	AUGUSTUS	mRNA	18853114	18853898	1	-	.	ID=g14999.t1;Parent=g14999;
OY776279.1_Linnaemya_vulpina_genome_assembly,_chromosome:_4	AUGUSTUS	stop_codon	18853114	18853116	.	-	0	ID=g14999.t1.stop1;Parent=g14999.t1;
OY776279.1_Linnaemya_vulpina_genome_assembly,_chromosome:_4	AUGUSTUS	CDS	18853114	18853330	1	-	1	ID=g14999.t1.CDS1;Parent=g14999.t1;
OY776279.1_Linnaemya_vulpina_genome_assembly,_chromosome:_4	AUGUSTUS	exon	18853114	18853330	.	-	.	ID=g14999.t1.exon1;Parent=g14999.t1;
OY776279.1_Linnaemya_vulpina_genome_assembly,_chromosome:_4	AUGUSTUS	intron	18853331	18853405	1	-	.	ID=g14999.t1.intron1;Parent=g14999.t1;
OY776279.1_Linnaemya_vulpina_genome_assembly,_chromosome:_4	AUGUSTUS	CDS	18853406	18853765	1	-	1	ID=g14999.t1.CDS2;Parent=g14999.t1;
OY776279.1_Linnaemya_vulpina_genome_assembly,_chromosome:_4	AUGUSTUS	exon	18853406	18853765	.	-	.	ID=g14999.t1.exon2;Parent=g14999.t1;
OY776279.1_Linnaemya_vulpina_genome_assembly,_chromosome:_4	AUGUSTUS	intron	18853766	18853818	1	-	.	ID=g14999.t1.intron2;Parent=g14999.t1;
OY776279.1_Linnaemya_vulpina_genome_assembly,_chromosome:_4	AUGUSTUS	CDS	18853819	18853898	1	-	0	ID=g14999.t1.CDS3;Parent=g14999.t1;
OY776279.1_Linnaemya_vulpina_genome_assembly,_chromosome:_4	AUGUSTUS	exon	18853819	18853898	.	-	.	ID=g14999.t1.exon3;Parent=g14999.t1;
OY776279.1_Linnaemya_vulpina_genome_assembly,_chromosome:_4	AUGUSTUS	start_codon	18853896	18853898	.	-	0	ID=g14999.t1.start1;Parent=g14999.t1;
OY776279.1_Linnaemya_vulpina_genome_assembly,_chromosome:_4	GeneMark.hmm3	mRNA	18853114	18853776	.	-	.	ID=g14999.t2;Parent=g14999;
OY776279.1_Linnaemya_vulpina_genome_assembly,_chromosome:_4	GeneMark.hmm3	stop_codon	18853114	18853116	.	-	0	ID=g14999.t2.stop1;Parent=g14999.t2;
OY776279.1_Linnaemya_vulpina_genome_assembly,_chromosome:_4	GeneMark.hmm3	CDS	18853114	18853330	.	-	1	ID=g14999.t2.CDS1;Parent=g14999.t2;
OY776279.1_Linnaemya_vulpina_genome_assembly,_chromosome:_4	GeneMark.hmm3	exon	18853114	18853330	0	-	.	ID=g14999.t2.exon1;Parent=g14999.t2;
OY776279.1_Linnaemya_vulpina_genome_assembly,_chromosome:_4	GeneMark.hmm3	intron	18853331	18853405	.	-	0	ID=g14999.t2.intron1;Parent=g14999.t2;
OY776279.1_Linnaemya_vulpina_genome_assembly,_chromosome:_4	GeneMark.hmm3	CDS	18853406	18853776	.	-	0	ID=g14999.t2.CDS2;Parent=g14999.t2;
OY776279.1_Linnaemya_vulpina_genome_assembly,_chromosome:_4	GeneMark.hmm3	exon	18853406	18853776	0	-	.	ID=g14999.t2.exon2;Parent=g14999.t2;
OY776279.1_Linnaemya_vulpina_genome_assembly,_chromosome:_4	GeneMark.hmm3	start_codon	18853774	18853776	.	-	0	ID=g14999.t2.start1;Parent=g14999.t2;
OY776279.1_Linnaemya_vulpina_genome_assembly,_chromosome:_4	AUGUSTUS	gene	18854743	18860748	.	+	.	ID=g15000;
OY776279.1_Linnaemya_vulpina_genome_assembly,_chromosome:_4	AUGUSTUS	mRNA	18854743	18860748	0.97	+	.	ID=g15000.t1;Parent=g15000;
OY776279.1_Linnaemya_vulpina_genome_assembly,_chromosome:_4	AUGUSTUS	start_codon	18854743	18854745	.	+	0	ID=g15000.t1.start1;Parent=g15000.t1;
OY776279.1_Linnaemya_vulpina_genome_assembly,_chromosome:_4	AUGUSTUS	CDS	18854743	18855538	1	+	0	ID=g15000.t1.CDS1;Parent=g15000.t1;
OY776279.1_Linnaemya_vulpina_genome_assembly,_chromosome:_4	AUGUSTUS	exon	18854743	18855538	.	+	.	ID=g15000.t1.exon1;Parent=g15000.t1;
OY776279.1_Linnaemya_vulpina_genome_assembly,_chromosome:_4	AUGUSTUS	intron	18855539	18856111	1	+	.	ID=g15000.t1.intron1;Parent=g15000.t1;
OY776279.1_Linnaemya_vulpina_genome_assembly,_chromosome:_4	AUGUSTUS	CDS	18856112	18856933	1	+	2	ID=g15000.t1.CDS2;Parent=g15000.t1;
OY776279.1_Linnaemya_vulpina_genome_assembly,_chromosome:_4	AUGUSTUS	exon	18856112	18856933	.	+	.	ID=g15000.t1.exon2;Parent=g15000.t1;
OY776279.1_Linnaemya_vulpina_genome_assembly,_chromosome:_4	AUGUSTUS	intron	18856934	18857906	0.98	+	.	ID=g15000.t1.intron2;Parent=g15000.t1;
OY776279.1_Linnaemya_vulpina_genome_assembly,_chromosome:_4	AUGUSTUS	CDS	18857907	18858011	0.97	+	2	ID=g15000.t1.CDS3;Parent=g15000.t1;
OY776279.1_Linnaemya_vulpina_genome_assembly,_chromosome:_4	AUGUSTUS	exon	18857907	18858011	.	+	.	ID=g15000.t1.exon3;Parent=g15000.t1;
OY776279.1_Linnaemya_vulpina_genome_assembly,_chromosome:_4	AUGUSTUS	intron	18858012	18858086	0.99	+	.	ID=g15000.t1.intron3;Parent=g15000.t1;
OY776279.1_Linnaemya_vulpina_genome_assembly,_chromosome:_4	AUGUSTUS	CDS	18858087	18859265	0.99	+	2	ID=g15000.t1.CDS4;Parent=g15000.t1;
OY776279.1_Linnaemya_vulpina_genome_assembly,_chromosome:_4	AUGUSTUS	exon	18858087	18859265	.	+	.	ID=g15000.t1.exon4;Parent=g15000.t1;
OY776279.1_Linnaemya_vulpina_genome_assembly,_chromosome:_4	AUGUSTUS	intron	18859266	18860533	1	+	.	ID=g15000.t1.intron4;Parent=g15000.t1;
OY776279.1_Linnaemya_vulpina_genome_assembly,_chromosome:_4	AUGUSTUS	CDS	18860534	18860748	1	+	2	ID=g15000.t1.CDS5;Parent=g15000.t1;
OY776279.1_Linnaemya_vulpina_genome_assembly,_chromosome:_4	AUGUSTUS	exon	18860534	18860748	.	+	.	ID=g15000.t1.exon5;Parent=g15000.t1;
OY776279.1_Linnaemya_vulpina_genome_assembly,_chromosome:_4	AUGUSTUS	stop_codon	18860746	18860748	.	+	0	ID=g15000.t1.stop1;Parent=g15000.t1;
OY776279.1_Linnaemya_vulpina_genome_assembly,_chromosome:_4	AUGUSTUS	gene	18865422	18867550	.	-	.	ID=g15001;
OY776279.1_Linnaemya_vulpina_genome_assembly,_chromosome:_4	AUGUSTUS	mRNA	18865422	18867550	0.8	-	.	ID=g15001.t1;Parent=g15001;
OY776279.1_Linnaemya_vulpina_genome_assembly,_chromosome:_4	AUGUSTUS	stop_codon	18865422	18865424	.	-	0	ID=g15001.t1.stop1;Parent=g15001.t1;
OY776279.1_Linnaemya_vulpina_genome_assembly,_chromosome:_4	AUGUSTUS	CDS	18865422	18865517	0.9	-	0	ID=g15001.t1.CDS1;Parent=g15001.t1;
OY776279.1_Linnaemya_vulpina_genome_assembly,_chromosome:_4	AUGUSTUS	exon	18865422	18865517	.	-	.	ID=g15001.t1.exon1;Parent=g15001.t1;
OY776279.1_Linnaemya_vulpina_genome_assembly,_chromosome:_4	AUGUSTUS	intron	18865518	18865589	0.99	-	.	ID=g15001.t1.intron1;Parent=g15001.t1;
OY776279.1_Linnaemya_vulpina_genome_assembly,_chromosome:_4	AUGUSTUS	CDS	18865590	18865942	0.99	-	2	ID=g15001.t1.CDS2;Parent=g15001.t1;
OY776279.1_Linnaemya_vulpina_genome_assembly,_chromosome:_4	AUGUSTUS	exon	18865590	18865942	.	-	.	ID=g15001.t1.exon2;Parent=g15001.t1;
OY776279.1_Linnaemya_vulpina_genome_assembly,_chromosome:_4	AUGUSTUS	intron	18865943	18866001	1	-	.	ID=g15001.t1.intron2;Parent=g15001.t1;
OY776279.1_Linnaemya_vulpina_genome_assembly,_chromosome:_4	AUGUSTUS	CDS	18866002	18866495	1	-	1	ID=g15001.t1.CDS3;Parent=g15001.t1;
OY776279.1_Linnaemya_vulpina_genome_assembly,_chromosome:_4	AUGUSTUS	exon	18866002	18866495	.	-	.	ID=g15001.t1.exon3;Parent=g15001.t1;
OY776279.1_Linnaemya_vulpina_genome_assembly,_chromosome:_4	AUGUSTUS	intron	18866496	18866561	1	-	.	ID=g15001.t1.intron3;Parent=g15001.t1;
OY776279.1_Linnaemya_vulpina_genome_assembly,_chromosome:_4	AUGUSTUS	CDS	18866562	18866968	1	-	0	ID=g15001.t1.CDS4;Parent=g15001.t1;
OY776279.1_Linnaemya_vulpina_genome_assembly,_chromosome:_4	AUGUSTUS	exon	18866562	18866968	.	-	.	ID=g15001.t1.exon4;Parent=g15001.t1;
OY776279.1_Linnaemya_vulpina_genome_assembly,_chromosome:_4	AUGUSTUS	intron	18866969	18867448	1	-	.	ID=g15001.t1.intron4;Parent=g15001.t1;
OY776279.1_Linnaemya_vulpina_genome_assembly,_chromosome:_4	AUGUSTUS	CDS	18867449	18867550	0.89	-	0	ID=g15001.t1.CDS5;Parent=g15001.t1;
OY776279.1_Linnaemya_vulpina_genome_assembly,_chromosome:_4	AUGUSTUS	exon	18867449	18867550	.	-	.	ID=g15001.t1.exon5;Parent=g15001.t1;
OY776279.1_Linnaemya_vulpina_genome_assembly,_chromosome:_4	AUGUSTUS	start_codon	18867548	18867550	.	-	0	ID=g15001.t1.start1;Parent=g15001.t1;
OY776279.1_Linnaemya_vulpina_genome_assembly,_chromosome:_4	AUGUSTUS	gene	18872288	18884121	.	-	.	ID=g15002;
OY776279.1_Linnaemya_vulpina_genome_assembly,_chromosome:_4	AUGUSTUS	mRNA	18872288	18884121	0.31	-	.	ID=g15002.t1;Parent=g15002;
OY776279.1_Linnaemya_vulpina_genome_assembly,_chromosome:_4	AUGUSTUS	stop_codon	18872288	18872290	.	-	0	ID=g15002.t1.stop1;Parent=g15002.t1;
OY776279.1_Linnaemya_vulpina_genome_assembly,_chromosome:_4	AUGUSTUS	CDS	18872288	18872567	0.99	-	1	ID=g15002.t1.CDS1;Parent=g15002.t1;
OY776279.1_Linnaemya_vulpina_genome_assembly,_chromosome:_4	AUGUSTUS	exon	18872288	18872567	.	-	.	ID=g15002.t1.exon1;Parent=g15002.t1;
OY776279.1_Linnaemya_vulpina_genome_assembly,_chromosome:_4	AUGUSTUS	intron	18872568	18872628	1	-	.	ID=g15002.t1.intron1;Parent=g15002.t1;
OY776279.1_Linnaemya_vulpina_genome_assembly,_chromosome:_4	AUGUSTUS	CDS	18872629	18872906	0.99	-	0	ID=g15002.t1.CDS2;Parent=g15002.t1;
OY776279.1_Linnaemya_vulpina_genome_assembly,_chromosome:_4	AUGUSTUS	exon	18872629	18872906	.	-	.	ID=g15002.t1.exon2;Parent=g15002.t1;
OY776279.1_Linnaemya_vulpina_genome_assembly,_chromosome:_4	AUGUSTUS	intron	18872907	18873323	0.72	-	.	ID=g15002.t1.intron2;Parent=g15002.t1;
OY776279.1_Linnaemya_vulpina_genome_assembly,_chromosome:_4	AUGUSTUS	CDS	18873324	18873450	0.65	-	1	ID=g15002.t1.CDS3;Parent=g15002.t1;
OY776279.1_Linnaemya_vulpina_genome_assembly,_chromosome:_4	AUGUSTUS	exon	18873324	18873450	.	-	.	ID=g15002.t1.exon3;Parent=g15002.t1;
OY776279.1_Linnaemya_vulpina_genome_assembly,_chromosome:_4	AUGUSTUS	intron	18873451	18875577	0.54	-	.	ID=g15002.t1.intron3;Parent=g15002.t1;
OY776279.1_Linnaemya_vulpina_genome_assembly,_chromosome:_4	AUGUSTUS	CDS	18875578	18875711	0.54	-	0	ID=g15002.t1.CDS4;Parent=g15002.t1;
OY776279.1_Linnaemya_vulpina_genome_assembly,_chromosome:_4	AUGUSTUS	exon	18875578	18875711	.	-	.	ID=g15002.t1.exon4;Parent=g15002.t1;
OY776279.1_Linnaemya_vulpina_genome_assembly,_chromosome:_4	AUGUSTUS	intron	18875712	18880064	0.55	-	.	ID=g15002.t1.intron4;Parent=g15002.t1;
OY776279.1_Linnaemya_vulpina_genome_assembly,_chromosome:_4	AUGUSTUS	CDS	18880065	18880585	0.73	-	2	ID=g15002.t1.CDS5;Parent=g15002.t1;
OY776279.1_Linnaemya_vulpina_genome_assembly,_chromosome:_4	AUGUSTUS	exon	18880065	18880585	.	-	.	ID=g15002.t1.exon5;Parent=g15002.t1;
OY776279.1_Linnaemya_vulpina_genome_assembly,_chromosome:_4	AUGUSTUS	intron	18880586	18880643	1	-	.	ID=g15002.t1.intron5;Parent=g15002.t1;
OY776279.1_Linnaemya_vulpina_genome_assembly,_chromosome:_4	AUGUSTUS	CDS	18880644	18881137	1	-	1	ID=g15002.t1.CDS6;Parent=g15002.t1;
OY776279.1_Linnaemya_vulpina_genome_assembly,_chromosome:_4	AUGUSTUS	exon	18880644	18881137	.	-	.	ID=g15002.t1.exon6;Parent=g15002.t1;
OY776279.1_Linnaemya_vulpina_genome_assembly,_chromosome:_4	AUGUSTUS	intron	18881138	18881203	1	-	.	ID=g15002.t1.intron6;Parent=g15002.t1;
OY776279.1_Linnaemya_vulpina_genome_assembly,_chromosome:_4	AUGUSTUS	CDS	18881204	18881607	1	-	0	ID=g15002.t1.CDS7;Parent=g15002.t1;
OY776279.1_Linnaemya_vulpina_genome_assembly,_chromosome:_4	AUGUSTUS	exon	18881204	18881607	.	-	.	ID=g15002.t1.exon7;Parent=g15002.t1;
OY776279.1_Linnaemya_vulpina_genome_assembly,_chromosome:_4	AUGUSTUS	intron	18881608	18882950	1	-	.	ID=g15002.t1.intron7;Parent=g15002.t1;
OY776279.1_Linnaemya_vulpina_genome_assembly,_chromosome:_4	AUGUSTUS	CDS	18882951	18883077	1	-	1	ID=g15002.t1.CDS8;Parent=g15002.t1;
OY776279.1_Linnaemya_vulpina_genome_assembly,_chromosome:_4	AUGUSTUS	exon	18882951	18883077	.	-	.	ID=g15002.t1.exon8;Parent=g15002.t1;
OY776279.1_Linnaemya_vulpina_genome_assembly,_chromosome:_4	AUGUSTUS	intron	18883078	18884080	0.71	-	.	ID=g15002.t1.intron8;Parent=g15002.t1;
OY776279.1_Linnaemya_vulpina_genome_assembly,_chromosome:_4	AUGUSTUS	CDS	18884081	18884121	0.71	-	0	ID=g15002.t1.CDS9;Parent=g15002.t1;
OY776279.1_Linnaemya_vulpina_genome_assembly,_chromosome:_4	AUGUSTUS	exon	18884081	18884121	.	-	.	ID=g15002.t1.exon9;Parent=g15002.t1;
OY776279.1_Linnaemya_vulpina_genome_assembly,_chromosome:_4	AUGUSTUS	start_codon	18884119	18884121	.	-	0	ID=g15002.t1.start1;Parent=g15002.t1;
OY776279.1_Linnaemya_vulpina_genome_assembly,_chromosome:_4	AUGUSTUS	mRNA	18872288	18883052	0.42	-	.	ID=g15002.t2;Parent=g15002;
OY776279.1_Linnaemya_vulpina_genome_assembly,_chromosome:_4	AUGUSTUS	stop_codon	18872288	18872290	.	-	0	ID=g15002.t2.stop1;Parent=g15002.t2;
OY776279.1_Linnaemya_vulpina_genome_assembly,_chromosome:_4	AUGUSTUS	CDS	18872288	18872567	0.99	-	1	ID=g15002.t2.CDS1;Parent=g15002.t2;
OY776279.1_Linnaemya_vulpina_genome_assembly,_chromosome:_4	AUGUSTUS	exon	18872288	18872567	.	-	.	ID=g15002.t2.exon1;Parent=g15002.t2;
OY776279.1_Linnaemya_vulpina_genome_assembly,_chromosome:_4	AUGUSTUS	intron	18872568	18872628	1	-	.	ID=g15002.t2.intron1;Parent=g15002.t2;
OY776279.1_Linnaemya_vulpina_genome_assembly,_chromosome:_4	AUGUSTUS	CDS	18872629	18872906	1	-	0	ID=g15002.t2.CDS2;Parent=g15002.t2;
OY776279.1_Linnaemya_vulpina_genome_assembly,_chromosome:_4	AUGUSTUS	exon	18872629	18872906	.	-	.	ID=g15002.t2.exon2;Parent=g15002.t2;
OY776279.1_Linnaemya_vulpina_genome_assembly,_chromosome:_4	AUGUSTUS	intron	18872907	18873323	0.69	-	.	ID=g15002.t2.intron2;Parent=g15002.t2;
OY776279.1_Linnaemya_vulpina_genome_assembly,_chromosome:_4	AUGUSTUS	CDS	18873324	18873450	0.69	-	1	ID=g15002.t2.CDS3;Parent=g15002.t2;
OY776279.1_Linnaemya_vulpina_genome_assembly,_chromosome:_4	AUGUSTUS	exon	18873324	18873450	.	-	.	ID=g15002.t2.exon3;Parent=g15002.t2;
OY776279.1_Linnaemya_vulpina_genome_assembly,_chromosome:_4	AUGUSTUS	intron	18873451	18875577	0.57	-	.	ID=g15002.t2.intron3;Parent=g15002.t2;
OY776279.1_Linnaemya_vulpina_genome_assembly,_chromosome:_4	AUGUSTUS	CDS	18875578	18875711	0.57	-	0	ID=g15002.t2.CDS4;Parent=g15002.t2;
OY776279.1_Linnaemya_vulpina_genome_assembly,_chromosome:_4	AUGUSTUS	exon	18875578	18875711	.	-	.	ID=g15002.t2.exon4;Parent=g15002.t2;
OY776279.1_Linnaemya_vulpina_genome_assembly,_chromosome:_4	AUGUSTUS	intron	18875712	18880064	0.57	-	.	ID=g15002.t2.intron4;Parent=g15002.t2;
OY776279.1_Linnaemya_vulpina_genome_assembly,_chromosome:_4	AUGUSTUS	CDS	18880065	18880585	0.71	-	2	ID=g15002.t2.CDS5;Parent=g15002.t2;
OY776279.1_Linnaemya_vulpina_genome_assembly,_chromosome:_4	AUGUSTUS	exon	18880065	18880585	.	-	.	ID=g15002.t2.exon5;Parent=g15002.t2;
OY776279.1_Linnaemya_vulpina_genome_assembly,_chromosome:_4	AUGUSTUS	intron	18880586	18880643	1	-	.	ID=g15002.t2.intron5;Parent=g15002.t2;
OY776279.1_Linnaemya_vulpina_genome_assembly,_chromosome:_4	AUGUSTUS	CDS	18880644	18881137	1	-	1	ID=g15002.t2.CDS6;Parent=g15002.t2;
OY776279.1_Linnaemya_vulpina_genome_assembly,_chromosome:_4	AUGUSTUS	exon	18880644	18881137	.	-	.	ID=g15002.t2.exon6;Parent=g15002.t2;
OY776279.1_Linnaemya_vulpina_genome_assembly,_chromosome:_4	AUGUSTUS	intron	18881138	18881203	1	-	.	ID=g15002.t2.intron6;Parent=g15002.t2;
OY776279.1_Linnaemya_vulpina_genome_assembly,_chromosome:_4	AUGUSTUS	CDS	18881204	18881607	1	-	0	ID=g15002.t2.CDS7;Parent=g15002.t2;
OY776279.1_Linnaemya_vulpina_genome_assembly,_chromosome:_4	AUGUSTUS	exon	18881204	18881607	.	-	.	ID=g15002.t2.exon7;Parent=g15002.t2;
OY776279.1_Linnaemya_vulpina_genome_assembly,_chromosome:_4	AUGUSTUS	intron	18881608	18882950	1	-	.	ID=g15002.t2.intron7;Parent=g15002.t2;
OY776279.1_Linnaemya_vulpina_genome_assembly,_chromosome:_4	AUGUSTUS	CDS	18882951	18883052	0.95	-	0	ID=g15002.t2.CDS8;Parent=g15002.t2;
OY776279.1_Linnaemya_vulpina_genome_assembly,_chromosome:_4	AUGUSTUS	exon	18882951	18883052	.	-	.	ID=g15002.t2.exon8;Parent=g15002.t2;
OY776279.1_Linnaemya_vulpina_genome_assembly,_chromosome:_4	AUGUSTUS	start_codon	18883050	18883052	.	-	0	ID=g15002.t2.start1;Parent=g15002.t2;
OY776279.1_Linnaemya_vulpina_genome_assembly,_chromosome:_4	AUGUSTUS	gene	18889587	18889916	.	-	.	ID=g15003;
OY776279.1_Linnaemya_vulpina_genome_assembly,_chromosome:_4	AUGUSTUS	mRNA	18889587	18889916	0.88	-	.	ID=g15003.t1;Parent=g15003;
OY776279.1_Linnaemya_vulpina_genome_assembly,_chromosome:_4	AUGUSTUS	stop_codon	18889587	18889589	.	-	0	ID=g15003.t1.stop1;Parent=g15003.t1;
OY776279.1_Linnaemya_vulpina_genome_assembly,_chromosome:_4	AUGUSTUS	CDS	18889587	18889916	0.88	-	0	ID=g15003.t1.CDS1;Parent=g15003.t1;
OY776279.1_Linnaemya_vulpina_genome_assembly,_chromosome:_4	AUGUSTUS	exon	18889587	18889916	.	-	.	ID=g15003.t1.exon1;Parent=g15003.t1;
OY776279.1_Linnaemya_vulpina_genome_assembly,_chromosome:_4	AUGUSTUS	start_codon	18889914	18889916	.	-	0	ID=g15003.t1.start1;Parent=g15003.t1;
OY776279.1_Linnaemya_vulpina_genome_assembly,_chromosome:_4	AUGUSTUS	gene	18890337	18902532	.	-	.	ID=g15004;
OY776279.1_Linnaemya_vulpina_genome_assembly,_chromosome:_4	AUGUSTUS	mRNA	18890337	18902532	1	-	.	ID=g15004.t1;Parent=g15004;
OY776279.1_Linnaemya_vulpina_genome_assembly,_chromosome:_4	AUGUSTUS	stop_codon	18890337	18890339	.	-	0	ID=g15004.t1.stop1;Parent=g15004.t1;
OY776279.1_Linnaemya_vulpina_genome_assembly,_chromosome:_4	AUGUSTUS	CDS	18890337	18890482	1	-	2	ID=g15004.t1.CDS1;Parent=g15004.t1;
OY776279.1_Linnaemya_vulpina_genome_assembly,_chromosome:_4	AUGUSTUS	exon	18890337	18890482	.	-	.	ID=g15004.t1.exon1;Parent=g15004.t1;
OY776279.1_Linnaemya_vulpina_genome_assembly,_chromosome:_4	AUGUSTUS	intron	18890483	18900798	1	-	.	ID=g15004.t1.intron1;Parent=g15004.t1;
OY776279.1_Linnaemya_vulpina_genome_assembly,_chromosome:_4	AUGUSTUS	CDS	18900799	18900958	1	-	0	ID=g15004.t1.CDS2;Parent=g15004.t1;
OY776279.1_Linnaemya_vulpina_genome_assembly,_chromosome:_4	AUGUSTUS	exon	18900799	18900958	.	-	.	ID=g15004.t1.exon2;Parent=g15004.t1;
OY776279.1_Linnaemya_vulpina_genome_assembly,_chromosome:_4	AUGUSTUS	intron	18900959	18901050	1	-	.	ID=g15004.t1.intron2;Parent=g15004.t1;
OY776279.1_Linnaemya_vulpina_genome_assembly,_chromosome:_4	AUGUSTUS	CDS	18901051	18901427	1	-	2	ID=g15004.t1.CDS3;Parent=g15004.t1;
OY776279.1_Linnaemya_vulpina_genome_assembly,_chromosome:_4	AUGUSTUS	exon	18901051	18901427	.	-	.	ID=g15004.t1.exon3;Parent=g15004.t1;
OY776279.1_Linnaemya_vulpina_genome_assembly,_chromosome:_4	AUGUSTUS	intron	18901428	18901489	1	-	.	ID=g15004.t1.intron3;Parent=g15004.t1;
OY776279.1_Linnaemya_vulpina_genome_assembly,_chromosome:_4	AUGUSTUS	CDS	18901490	18902046	1	-	1	ID=g15004.t1.CDS4;Parent=g15004.t1;
OY776279.1_Linnaemya_vulpina_genome_assembly,_chromosome:_4	AUGUSTUS	exon	18901490	18902046	.	-	.	ID=g15004.t1.exon4;Parent=g15004.t1;
OY776279.1_Linnaemya_vulpina_genome_assembly,_chromosome:_4	AUGUSTUS	intron	18902047	18902128	1	-	.	ID=g15004.t1.intron4;Parent=g15004.t1;
OY776279.1_Linnaemya_vulpina_genome_assembly,_chromosome:_4	AUGUSTUS	CDS	18902129	18902532	1	-	0	ID=g15004.t1.CDS5;Parent=g15004.t1;
OY776279.1_Linnaemya_vulpina_genome_assembly,_chromosome:_4	AUGUSTUS	exon	18902129	18902532	.	-	.	ID=g15004.t1.exon5;Parent=g15004.t1;
OY776279.1_Linnaemya_vulpina_genome_assembly,_chromosome:_4	AUGUSTUS	start_codon	18902530	18902532	.	-	0	ID=g15004.t1.start1;Parent=g15004.t1;
OY776279.1_Linnaemya_vulpina_genome_assembly,_chromosome:_4	GeneMark.hmm3	mRNA	18900767	18902532	.	-	.	ID=g15004.t2;Parent=g15004;
OY776279.1_Linnaemya_vulpina_genome_assembly,_chromosome:_4	GeneMark.hmm3	stop_codon	18900767	18900769	.	-	0	ID=g15004.t2.stop1;Parent=g15004.t2;
OY776279.1_Linnaemya_vulpina_genome_assembly,_chromosome:_4	GeneMark.hmm3	CDS	18900767	18900958	.	-	0	ID=g15004.t2.CDS1;Parent=g15004.t2;
OY776279.1_Linnaemya_vulpina_genome_assembly,_chromosome:_4	GeneMark.hmm3	exon	18900767	18900958	0	-	.	ID=g15004.t2.exon1;Parent=g15004.t2;
OY776279.1_Linnaemya_vulpina_genome_assembly,_chromosome:_4	GeneMark.hmm3	intron	18900959	18901050	.	-	2	ID=g15004.t2.intron1;Parent=g15004.t2;
OY776279.1_Linnaemya_vulpina_genome_assembly,_chromosome:_4	GeneMark.hmm3	CDS	18901051	18901427	.	-	2	ID=g15004.t2.CDS2;Parent=g15004.t2;
OY776279.1_Linnaemya_vulpina_genome_assembly,_chromosome:_4	GeneMark.hmm3	exon	18901051	18901427	0	-	.	ID=g15004.t2.exon2;Parent=g15004.t2;
OY776279.1_Linnaemya_vulpina_genome_assembly,_chromosome:_4	GeneMark.hmm3	intron	18901428	18901489	.	-	1	ID=g15004.t2.intron2;Parent=g15004.t2;
OY776279.1_Linnaemya_vulpina_genome_assembly,_chromosome:_4	GeneMark.hmm3	CDS	18901490	18902046	.	-	1	ID=g15004.t2.CDS3;Parent=g15004.t2;
OY776279.1_Linnaemya_vulpina_genome_assembly,_chromosome:_4	GeneMark.hmm3	exon	18901490	18902046	0	-	.	ID=g15004.t2.exon3;Parent=g15004.t2;
OY776279.1_Linnaemya_vulpina_genome_assembly,_chromosome:_4	GeneMark.hmm3	intron	18902047	18902128	.	-	0	ID=g15004.t2.intron3;Parent=g15004.t2;
OY776279.1_Linnaemya_vulpina_genome_assembly,_chromosome:_4	GeneMark.hmm3	CDS	18902129	18902532	.	-	0	ID=g15004.t2.CDS4;Parent=g15004.t2;
OY776279.1_Linnaemya_vulpina_genome_assembly,_chromosome:_4	GeneMark.hmm3	exon	18902129	18902532	0	-	.	ID=g15004.t2.exon4;Parent=g15004.t2;
OY776279.1_Linnaemya_vulpina_genome_assembly,_chromosome:_4	GeneMark.hmm3	start_codon	18902530	18902532	.	-	0	ID=g15004.t2.start1;Parent=g15004.t2;
OY776279.1_Linnaemya_vulpina_genome_assembly,_chromosome:_4	AUGUSTUS	gene	19007186	19018011	.	-	.	ID=g15005;
OY776279.1_Linnaemya_vulpina_genome_assembly,_chromosome:_4	AUGUSTUS	mRNA	19007186	19018011	1	-	.	ID=g15005.t1;Parent=g15005;
OY776279.1_Linnaemya_vulpina_genome_assembly,_chromosome:_4	AUGUSTUS	stop_codon	19007186	19007188	.	-	0	ID=g15005.t1.stop1;Parent=g15005.t1;
OY776279.1_Linnaemya_vulpina_genome_assembly,_chromosome:_4	AUGUSTUS	CDS	19007186	19007350	1	-	0	ID=g15005.t1.CDS1;Parent=g15005.t1;
OY776279.1_Linnaemya_vulpina_genome_assembly,_chromosome:_4	AUGUSTUS	exon	19007186	19007350	.	-	.	ID=g15005.t1.exon1;Parent=g15005.t1;
OY776279.1_Linnaemya_vulpina_genome_assembly,_chromosome:_4	AUGUSTUS	intron	19007351	19007563	1	-	.	ID=g15005.t1.intron1;Parent=g15005.t1;
OY776279.1_Linnaemya_vulpina_genome_assembly,_chromosome:_4	AUGUSTUS	CDS	19007564	19007661	1	-	2	ID=g15005.t1.CDS2;Parent=g15005.t1;
OY776279.1_Linnaemya_vulpina_genome_assembly,_chromosome:_4	AUGUSTUS	exon	19007564	19007661	.	-	.	ID=g15005.t1.exon2;Parent=g15005.t1;
OY776279.1_Linnaemya_vulpina_genome_assembly,_chromosome:_4	AUGUSTUS	intron	19007662	19011181	1	-	.	ID=g15005.t1.intron2;Parent=g15005.t1;
OY776279.1_Linnaemya_vulpina_genome_assembly,_chromosome:_4	AUGUSTUS	CDS	19011182	19011461	1	-	0	ID=g15005.t1.CDS3;Parent=g15005.t1;
OY776279.1_Linnaemya_vulpina_genome_assembly,_chromosome:_4	AUGUSTUS	exon	19011182	19011461	.	-	.	ID=g15005.t1.exon3;Parent=g15005.t1;
OY776279.1_Linnaemya_vulpina_genome_assembly,_chromosome:_4	AUGUSTUS	intron	19011462	19011843	1	-	.	ID=g15005.t1.intron3;Parent=g15005.t1;
OY776279.1_Linnaemya_vulpina_genome_assembly,_chromosome:_4	AUGUSTUS	CDS	19011844	19011941	1	-	2	ID=g15005.t1.CDS4;Parent=g15005.t1;
OY776279.1_Linnaemya_vulpina_genome_assembly,_chromosome:_4	AUGUSTUS	exon	19011844	19011941	.	-	.	ID=g15005.t1.exon4;Parent=g15005.t1;
OY776279.1_Linnaemya_vulpina_genome_assembly,_chromosome:_4	AUGUSTUS	intron	19011942	19013725	1	-	.	ID=g15005.t1.intron4;Parent=g15005.t1;
OY776279.1_Linnaemya_vulpina_genome_assembly,_chromosome:_4	AUGUSTUS	CDS	19013726	19014265	1	-	2	ID=g15005.t1.CDS5;Parent=g15005.t1;
OY776279.1_Linnaemya_vulpina_genome_assembly,_chromosome:_4	AUGUSTUS	exon	19013726	19014265	.	-	.	ID=g15005.t1.exon5;Parent=g15005.t1;
OY776279.1_Linnaemya_vulpina_genome_assembly,_chromosome:_4	AUGUSTUS	intron	19014266	19017644	1	-	.	ID=g15005.t1.intron5;Parent=g15005.t1;
OY776279.1_Linnaemya_vulpina_genome_assembly,_chromosome:_4	AUGUSTUS	CDS	19017645	19018011	1	-	0	ID=g15005.t1.CDS6;Parent=g15005.t1;
OY776279.1_Linnaemya_vulpina_genome_assembly,_chromosome:_4	AUGUSTUS	exon	19017645	19018011	.	-	.	ID=g15005.t1.exon6;Parent=g15005.t1;
OY776279.1_Linnaemya_vulpina_genome_assembly,_chromosome:_4	AUGUSTUS	start_codon	19018009	19018011	.	-	0	ID=g15005.t1.start1;Parent=g15005.t1;
OY776279.1_Linnaemya_vulpina_genome_assembly,_chromosome:_4	AUGUSTUS	gene	19043196	19043714	.	-	.	ID=g15006;
OY776279.1_Linnaemya_vulpina_genome_assembly,_chromosome:_4	AUGUSTUS	mRNA	19043196	19043714	0.7	-	.	ID=g15006.t1;Parent=g15006;
OY776279.1_Linnaemya_vulpina_genome_assembly,_chromosome:_4	AUGUSTUS	stop_codon	19043196	19043198	.	-	0	ID=g15006.t1.stop1;Parent=g15006.t1;
OY776279.1_Linnaemya_vulpina_genome_assembly,_chromosome:_4	AUGUSTUS	CDS	19043196	19043714	0.7	-	0	ID=g15006.t1.CDS1;Parent=g15006.t1;
OY776279.1_Linnaemya_vulpina_genome_assembly,_chromosome:_4	AUGUSTUS	exon	19043196	19043714	.	-	.	ID=g15006.t1.exon1;Parent=g15006.t1;
OY776279.1_Linnaemya_vulpina_genome_assembly,_chromosome:_4	AUGUSTUS	start_codon	19043712	19043714	.	-	0	ID=g15006.t1.start1;Parent=g15006.t1;
OY776279.1_Linnaemya_vulpina_genome_assembly,_chromosome:_4	AUGUSTUS	gene	19044298	19048924	.	-	.	ID=g15007;
OY776279.1_Linnaemya_vulpina_genome_assembly,_chromosome:_4	AUGUSTUS	mRNA	19044298	19048924	0.77	-	.	ID=g15007.t1;Parent=g15007;
OY776279.1_Linnaemya_vulpina_genome_assembly,_chromosome:_4	AUGUSTUS	stop_codon	19044298	19044300	.	-	0	ID=g15007.t1.stop1;Parent=g15007.t1;
OY776279.1_Linnaemya_vulpina_genome_assembly,_chromosome:_4	AUGUSTUS	CDS	19044298	19044425	0.77	-	2	ID=g15007.t1.CDS1;Parent=g15007.t1;
OY776279.1_Linnaemya_vulpina_genome_assembly,_chromosome:_4	AUGUSTUS	exon	19044298	19044425	.	-	.	ID=g15007.t1.exon1;Parent=g15007.t1;
OY776279.1_Linnaemya_vulpina_genome_assembly,_chromosome:_4	AUGUSTUS	intron	19044426	19044505	0.78	-	.	ID=g15007.t1.intron1;Parent=g15007.t1;
OY776279.1_Linnaemya_vulpina_genome_assembly,_chromosome:_4	AUGUSTUS	CDS	19044506	19045441	0.85	-	2	ID=g15007.t1.CDS2;Parent=g15007.t1;
OY776279.1_Linnaemya_vulpina_genome_assembly,_chromosome:_4	AUGUSTUS	exon	19044506	19045441	.	-	.	ID=g15007.t1.exon2;Parent=g15007.t1;
OY776279.1_Linnaemya_vulpina_genome_assembly,_chromosome:_4	AUGUSTUS	intron	19045442	19045511	1	-	.	ID=g15007.t1.intron2;Parent=g15007.t1;
OY776279.1_Linnaemya_vulpina_genome_assembly,_chromosome:_4	AUGUSTUS	CDS	19045512	19045672	1	-	1	ID=g15007.t1.CDS3;Parent=g15007.t1;
OY776279.1_Linnaemya_vulpina_genome_assembly,_chromosome:_4	AUGUSTUS	exon	19045512	19045672	.	-	.	ID=g15007.t1.exon3;Parent=g15007.t1;
OY776279.1_Linnaemya_vulpina_genome_assembly,_chromosome:_4	AUGUSTUS	intron	19045673	19047881	1	-	.	ID=g15007.t1.intron3;Parent=g15007.t1;
OY776279.1_Linnaemya_vulpina_genome_assembly,_chromosome:_4	AUGUSTUS	CDS	19047882	19048924	1	-	0	ID=g15007.t1.CDS4;Parent=g15007.t1;
OY776279.1_Linnaemya_vulpina_genome_assembly,_chromosome:_4	AUGUSTUS	exon	19047882	19048924	.	-	.	ID=g15007.t1.exon4;Parent=g15007.t1;
OY776279.1_Linnaemya_vulpina_genome_assembly,_chromosome:_4	AUGUSTUS	start_codon	19048922	19048924	.	-	0	ID=g15007.t1.start1;Parent=g15007.t1;
OY776279.1_Linnaemya_vulpina_genome_assembly,_chromosome:_4	AUGUSTUS	gene	19091548	19093445	.	-	.	ID=g15008;
OY776279.1_Linnaemya_vulpina_genome_assembly,_chromosome:_4	AUGUSTUS	mRNA	19091548	19093445	0.55	-	.	ID=g15008.t1;Parent=g15008;
OY776279.1_Linnaemya_vulpina_genome_assembly,_chromosome:_4	AUGUSTUS	stop_codon	19091548	19091550	.	-	0	ID=g15008.t1.stop1;Parent=g15008.t1;
OY776279.1_Linnaemya_vulpina_genome_assembly,_chromosome:_4	AUGUSTUS	CDS	19091548	19091658	0.55	-	0	ID=g15008.t1.CDS1;Parent=g15008.t1;
OY776279.1_Linnaemya_vulpina_genome_assembly,_chromosome:_4	AUGUSTUS	exon	19091548	19091658	.	-	.	ID=g15008.t1.exon1;Parent=g15008.t1;
OY776279.1_Linnaemya_vulpina_genome_assembly,_chromosome:_4	AUGUSTUS	intron	19091659	19092500	0.55	-	.	ID=g15008.t1.intron1;Parent=g15008.t1;
OY776279.1_Linnaemya_vulpina_genome_assembly,_chromosome:_4	AUGUSTUS	CDS	19092501	19093445	0.98	-	0	ID=g15008.t1.CDS2;Parent=g15008.t1;
OY776279.1_Linnaemya_vulpina_genome_assembly,_chromosome:_4	AUGUSTUS	exon	19092501	19093445	.	-	.	ID=g15008.t1.exon2;Parent=g15008.t1;
OY776279.1_Linnaemya_vulpina_genome_assembly,_chromosome:_4	AUGUSTUS	start_codon	19093443	19093445	.	-	0	ID=g15008.t1.start1;Parent=g15008.t1;
OY776279.1_Linnaemya_vulpina_genome_assembly,_chromosome:_4	AUGUSTUS	gene	19144799	19147242	.	-	.	ID=g15009;
OY776279.1_Linnaemya_vulpina_genome_assembly,_chromosome:_4	AUGUSTUS	mRNA	19144799	19147242	0.56	-	.	ID=g15009.t1;Parent=g15009;
OY776279.1_Linnaemya_vulpina_genome_assembly,_chromosome:_4	AUGUSTUS	stop_codon	19144799	19144801	.	-	0	ID=g15009.t1.stop1;Parent=g15009.t1;
OY776279.1_Linnaemya_vulpina_genome_assembly,_chromosome:_4	AUGUSTUS	CDS	19144799	19144945	0.56	-	0	ID=g15009.t1.CDS1;Parent=g15009.t1;
OY776279.1_Linnaemya_vulpina_genome_assembly,_chromosome:_4	AUGUSTUS	exon	19144799	19144945	.	-	.	ID=g15009.t1.exon1;Parent=g15009.t1;
OY776279.1_Linnaemya_vulpina_genome_assembly,_chromosome:_4	AUGUSTUS	intron	19144946	19145754	0.56	-	.	ID=g15009.t1.intron1;Parent=g15009.t1;
OY776279.1_Linnaemya_vulpina_genome_assembly,_chromosome:_4	AUGUSTUS	CDS	19145755	19147242	0.75	-	0	ID=g15009.t1.CDS2;Parent=g15009.t1;
OY776279.1_Linnaemya_vulpina_genome_assembly,_chromosome:_4	AUGUSTUS	exon	19145755	19147242	.	-	.	ID=g15009.t1.exon2;Parent=g15009.t1;
OY776279.1_Linnaemya_vulpina_genome_assembly,_chromosome:_4	AUGUSTUS	start_codon	19147240	19147242	.	-	0	ID=g15009.t1.start1;Parent=g15009.t1;
OY776279.1_Linnaemya_vulpina_genome_assembly,_chromosome:_4	AUGUSTUS	gene	19342835	19355520	.	+	.	ID=g15010;
OY776279.1_Linnaemya_vulpina_genome_assembly,_chromosome:_4	AUGUSTUS	mRNA	19342835	19355520	0.39	+	.	ID=g15010.t1;Parent=g15010;
OY776279.1_Linnaemya_vulpina_genome_assembly,_chromosome:_4	AUGUSTUS	start_codon	19342835	19342837	.	+	0	ID=g15010.t1.start1;Parent=g15010.t1;
OY776279.1_Linnaemya_vulpina_genome_assembly,_chromosome:_4	AUGUSTUS	CDS	19342835	19343053	0.39	+	0	ID=g15010.t1.CDS1;Parent=g15010.t1;
OY776279.1_Linnaemya_vulpina_genome_assembly,_chromosome:_4	AUGUSTUS	exon	19342835	19343053	.	+	.	ID=g15010.t1.exon1;Parent=g15010.t1;
OY776279.1_Linnaemya_vulpina_genome_assembly,_chromosome:_4	AUGUSTUS	intron	19343054	19345318	0.63	+	.	ID=g15010.t1.intron1;Parent=g15010.t1;
OY776279.1_Linnaemya_vulpina_genome_assembly,_chromosome:_4	AUGUSTUS	CDS	19345319	19345470	1	+	0	ID=g15010.t1.CDS2;Parent=g15010.t1;
OY776279.1_Linnaemya_vulpina_genome_assembly,_chromosome:_4	AUGUSTUS	exon	19345319	19345470	.	+	.	ID=g15010.t1.exon2;Parent=g15010.t1;
OY776279.1_Linnaemya_vulpina_genome_assembly,_chromosome:_4	AUGUSTUS	intron	19345471	19348170	1	+	.	ID=g15010.t1.intron2;Parent=g15010.t1;
OY776279.1_Linnaemya_vulpina_genome_assembly,_chromosome:_4	AUGUSTUS	CDS	19348171	19348327	1	+	1	ID=g15010.t1.CDS3;Parent=g15010.t1;
OY776279.1_Linnaemya_vulpina_genome_assembly,_chromosome:_4	AUGUSTUS	exon	19348171	19348327	.	+	.	ID=g15010.t1.exon3;Parent=g15010.t1;
OY776279.1_Linnaemya_vulpina_genome_assembly,_chromosome:_4	AUGUSTUS	intron	19348328	19350717	1	+	.	ID=g15010.t1.intron3;Parent=g15010.t1;
OY776279.1_Linnaemya_vulpina_genome_assembly,_chromosome:_4	AUGUSTUS	CDS	19350718	19350851	1	+	0	ID=g15010.t1.CDS4;Parent=g15010.t1;
OY776279.1_Linnaemya_vulpina_genome_assembly,_chromosome:_4	AUGUSTUS	exon	19350718	19350851	.	+	.	ID=g15010.t1.exon4;Parent=g15010.t1;
OY776279.1_Linnaemya_vulpina_genome_assembly,_chromosome:_4	AUGUSTUS	intron	19350852	19354591	1	+	.	ID=g15010.t1.intron4;Parent=g15010.t1;
OY776279.1_Linnaemya_vulpina_genome_assembly,_chromosome:_4	AUGUSTUS	CDS	19354592	19354686	1	+	1	ID=g15010.t1.CDS5;Parent=g15010.t1;
OY776279.1_Linnaemya_vulpina_genome_assembly,_chromosome:_4	AUGUSTUS	exon	19354592	19354686	.	+	.	ID=g15010.t1.exon5;Parent=g15010.t1;
OY776279.1_Linnaemya_vulpina_genome_assembly,_chromosome:_4	AUGUSTUS	intron	19354687	19355272	1	+	.	ID=g15010.t1.intron5;Parent=g15010.t1;
OY776279.1_Linnaemya_vulpina_genome_assembly,_chromosome:_4	AUGUSTUS	CDS	19355273	19355520	1	+	2	ID=g15010.t1.CDS6;Parent=g15010.t1;
OY776279.1_Linnaemya_vulpina_genome_assembly,_chromosome:_4	AUGUSTUS	exon	19355273	19355520	.	+	.	ID=g15010.t1.exon6;Parent=g15010.t1;
OY776279.1_Linnaemya_vulpina_genome_assembly,_chromosome:_4	AUGUSTUS	stop_codon	19355518	19355520	.	+	0	ID=g15010.t1.stop1;Parent=g15010.t1;
OY776279.1_Linnaemya_vulpina_genome_assembly,_chromosome:_4	AUGUSTUS	gene	19359318	19359749	.	+	.	ID=g15011;
OY776279.1_Linnaemya_vulpina_genome_assembly,_chromosome:_4	AUGUSTUS	mRNA	19359318	19359749	1	+	.	ID=g15011.t1;Parent=g15011;
OY776279.1_Linnaemya_vulpina_genome_assembly,_chromosome:_4	AUGUSTUS	start_codon	19359318	19359320	.	+	0	ID=g15011.t1.start1;Parent=g15011.t1;
OY776279.1_Linnaemya_vulpina_genome_assembly,_chromosome:_4	AUGUSTUS	CDS	19359318	19359749	1	+	0	ID=g15011.t1.CDS1;Parent=g15011.t1;
OY776279.1_Linnaemya_vulpina_genome_assembly,_chromosome:_4	AUGUSTUS	exon	19359318	19359749	.	+	.	ID=g15011.t1.exon1;Parent=g15011.t1;
OY776279.1_Linnaemya_vulpina_genome_assembly,_chromosome:_4	AUGUSTUS	stop_codon	19359747	19359749	.	+	0	ID=g15011.t1.stop1;Parent=g15011.t1;
OY776279.1_Linnaemya_vulpina_genome_assembly,_chromosome:_4	AUGUSTUS	gene	19364193	19368933	.	+	.	ID=g15012;
OY776279.1_Linnaemya_vulpina_genome_assembly,_chromosome:_4	AUGUSTUS	mRNA	19364193	19368933	0.89	+	.	ID=g15012.t1;Parent=g15012;
OY776279.1_Linnaemya_vulpina_genome_assembly,_chromosome:_4	AUGUSTUS	start_codon	19364193	19364195	.	+	0	ID=g15012.t1.start1;Parent=g15012.t1;
OY776279.1_Linnaemya_vulpina_genome_assembly,_chromosome:_4	AUGUSTUS	CDS	19364193	19364407	0.89	+	0	ID=g15012.t1.CDS1;Parent=g15012.t1;
OY776279.1_Linnaemya_vulpina_genome_assembly,_chromosome:_4	AUGUSTUS	exon	19364193	19364407	.	+	.	ID=g15012.t1.exon1;Parent=g15012.t1;
OY776279.1_Linnaemya_vulpina_genome_assembly,_chromosome:_4	AUGUSTUS	intron	19364408	19368806	1	+	.	ID=g15012.t1.intron1;Parent=g15012.t1;
OY776279.1_Linnaemya_vulpina_genome_assembly,_chromosome:_4	AUGUSTUS	CDS	19368807	19368933	1	+	1	ID=g15012.t1.CDS2;Parent=g15012.t1;
OY776279.1_Linnaemya_vulpina_genome_assembly,_chromosome:_4	AUGUSTUS	exon	19368807	19368933	.	+	.	ID=g15012.t1.exon2;Parent=g15012.t1;
OY776279.1_Linnaemya_vulpina_genome_assembly,_chromosome:_4	AUGUSTUS	stop_codon	19368931	19368933	.	+	0	ID=g15012.t1.stop1;Parent=g15012.t1;
OY776279.1_Linnaemya_vulpina_genome_assembly,_chromosome:_4	AUGUSTUS	gene	19380790	19383987	.	+	.	ID=g15013;
OY776279.1_Linnaemya_vulpina_genome_assembly,_chromosome:_4	AUGUSTUS	mRNA	19380790	19383987	1	+	.	ID=g15013.t1;Parent=g15013;
OY776279.1_Linnaemya_vulpina_genome_assembly,_chromosome:_4	AUGUSTUS	start_codon	19380790	19380792	.	+	0	ID=g15013.t1.start1;Parent=g15013.t1;
OY776279.1_Linnaemya_vulpina_genome_assembly,_chromosome:_4	AUGUSTUS	CDS	19380790	19382043	1	+	0	ID=g15013.t1.CDS1;Parent=g15013.t1;
OY776279.1_Linnaemya_vulpina_genome_assembly,_chromosome:_4	AUGUSTUS	exon	19380790	19382043	.	+	.	ID=g15013.t1.exon1;Parent=g15013.t1;
OY776279.1_Linnaemya_vulpina_genome_assembly,_chromosome:_4	AUGUSTUS	intron	19382044	19383738	1	+	.	ID=g15013.t1.intron1;Parent=g15013.t1;
OY776279.1_Linnaemya_vulpina_genome_assembly,_chromosome:_4	AUGUSTUS	CDS	19383739	19383987	1	+	0	ID=g15013.t1.CDS2;Parent=g15013.t1;
OY776279.1_Linnaemya_vulpina_genome_assembly,_chromosome:_4	AUGUSTUS	exon	19383739	19383987	.	+	.	ID=g15013.t1.exon2;Parent=g15013.t1;
OY776279.1_Linnaemya_vulpina_genome_assembly,_chromosome:_4	AUGUSTUS	stop_codon	19383985	19383987	.	+	0	ID=g15013.t1.stop1;Parent=g15013.t1;
OY776279.1_Linnaemya_vulpina_genome_assembly,_chromosome:_4	AUGUSTUS	gene	19392911	19401030	.	+	.	ID=g15014;
OY776279.1_Linnaemya_vulpina_genome_assembly,_chromosome:_4	AUGUSTUS	mRNA	19392911	19401030	1	+	.	ID=g15014.t1;Parent=g15014;
OY776279.1_Linnaemya_vulpina_genome_assembly,_chromosome:_4	AUGUSTUS	start_codon	19392911	19392913	.	+	0	ID=g15014.t1.start1;Parent=g15014.t1;
OY776279.1_Linnaemya_vulpina_genome_assembly,_chromosome:_4	AUGUSTUS	CDS	19392911	19397247	1	+	0	ID=g15014.t1.CDS1;Parent=g15014.t1;
OY776279.1_Linnaemya_vulpina_genome_assembly,_chromosome:_4	AUGUSTUS	exon	19392911	19397247	.	+	.	ID=g15014.t1.exon1;Parent=g15014.t1;
OY776279.1_Linnaemya_vulpina_genome_assembly,_chromosome:_4	AUGUSTUS	intron	19397248	19397580	1	+	.	ID=g15014.t1.intron1;Parent=g15014.t1;
OY776279.1_Linnaemya_vulpina_genome_assembly,_chromosome:_4	AUGUSTUS	CDS	19397581	19398417	1	+	1	ID=g15014.t1.CDS2;Parent=g15014.t1;
OY776279.1_Linnaemya_vulpina_genome_assembly,_chromosome:_4	AUGUSTUS	exon	19397581	19398417	.	+	.	ID=g15014.t1.exon2;Parent=g15014.t1;
OY776279.1_Linnaemya_vulpina_genome_assembly,_chromosome:_4	AUGUSTUS	intron	19398418	19398512	1	+	.	ID=g15014.t1.intron2;Parent=g15014.t1;
OY776279.1_Linnaemya_vulpina_genome_assembly,_chromosome:_4	AUGUSTUS	CDS	19398513	19398696	1	+	1	ID=g15014.t1.CDS3;Parent=g15014.t1;
OY776279.1_Linnaemya_vulpina_genome_assembly,_chromosome:_4	AUGUSTUS	exon	19398513	19398696	.	+	.	ID=g15014.t1.exon3;Parent=g15014.t1;
OY776279.1_Linnaemya_vulpina_genome_assembly,_chromosome:_4	AUGUSTUS	intron	19398697	19398759	1	+	.	ID=g15014.t1.intron3;Parent=g15014.t1;
OY776279.1_Linnaemya_vulpina_genome_assembly,_chromosome:_4	AUGUSTUS	CDS	19398760	19398999	1	+	0	ID=g15014.t1.CDS4;Parent=g15014.t1;
OY776279.1_Linnaemya_vulpina_genome_assembly,_chromosome:_4	AUGUSTUS	exon	19398760	19398999	.	+	.	ID=g15014.t1.exon4;Parent=g15014.t1;
OY776279.1_Linnaemya_vulpina_genome_assembly,_chromosome:_4	AUGUSTUS	intron	19399000	19400952	1	+	.	ID=g15014.t1.intron4;Parent=g15014.t1;
OY776279.1_Linnaemya_vulpina_genome_assembly,_chromosome:_4	AUGUSTUS	CDS	19400953	19401030	1	+	0	ID=g15014.t1.CDS5;Parent=g15014.t1;
OY776279.1_Linnaemya_vulpina_genome_assembly,_chromosome:_4	AUGUSTUS	exon	19400953	19401030	.	+	.	ID=g15014.t1.exon5;Parent=g15014.t1;
OY776279.1_Linnaemya_vulpina_genome_assembly,_chromosome:_4	AUGUSTUS	stop_codon	19401028	19401030	.	+	0	ID=g15014.t1.stop1;Parent=g15014.t1;
OY776279.1_Linnaemya_vulpina_genome_assembly,_chromosome:_4	AUGUSTUS	mRNA	19392911	19401030	1	+	.	ID=g15014.t2;Parent=g15014;
OY776279.1_Linnaemya_vulpina_genome_assembly,_chromosome:_4	AUGUSTUS	start_codon	19392911	19392913	.	+	0	ID=g15014.t2.start1;Parent=g15014.t2;
OY776279.1_Linnaemya_vulpina_genome_assembly,_chromosome:_4	AUGUSTUS	CDS	19392911	19397247	1	+	0	ID=g15014.t2.CDS1;Parent=g15014.t2;
OY776279.1_Linnaemya_vulpina_genome_assembly,_chromosome:_4	AUGUSTUS	exon	19392911	19397247	.	+	.	ID=g15014.t2.exon1;Parent=g15014.t2;
OY776279.1_Linnaemya_vulpina_genome_assembly,_chromosome:_4	AUGUSTUS	intron	19397248	19398512	1	+	.	ID=g15014.t2.intron1;Parent=g15014.t2;
OY776279.1_Linnaemya_vulpina_genome_assembly,_chromosome:_4	AUGUSTUS	CDS	19398513	19398696	1	+	1	ID=g15014.t2.CDS2;Parent=g15014.t2;
OY776279.1_Linnaemya_vulpina_genome_assembly,_chromosome:_4	AUGUSTUS	exon	19398513	19398696	.	+	.	ID=g15014.t2.exon2;Parent=g15014.t2;
OY776279.1_Linnaemya_vulpina_genome_assembly,_chromosome:_4	AUGUSTUS	intron	19398697	19398759	1	+	.	ID=g15014.t2.intron2;Parent=g15014.t2;
OY776279.1_Linnaemya_vulpina_genome_assembly,_chromosome:_4	AUGUSTUS	CDS	19398760	19398999	1	+	0	ID=g15014.t2.CDS3;Parent=g15014.t2;
OY776279.1_Linnaemya_vulpina_genome_assembly,_chromosome:_4	AUGUSTUS	exon	19398760	19398999	.	+	.	ID=g15014.t2.exon3;Parent=g15014.t2;
OY776279.1_Linnaemya_vulpina_genome_assembly,_chromosome:_4	AUGUSTUS	intron	19399000	19400952	1	+	.	ID=g15014.t2.intron3;Parent=g15014.t2;
OY776279.1_Linnaemya_vulpina_genome_assembly,_chromosome:_4	AUGUSTUS	CDS	19400953	19401030	1	+	0	ID=g15014.t2.CDS4;Parent=g15014.t2;
OY776279.1_Linnaemya_vulpina_genome_assembly,_chromosome:_4	AUGUSTUS	exon	19400953	19401030	.	+	.	ID=g15014.t2.exon4;Parent=g15014.t2;
OY776279.1_Linnaemya_vulpina_genome_assembly,_chromosome:_4	AUGUSTUS	stop_codon	19401028	19401030	.	+	0	ID=g15014.t2.stop1;Parent=g15014.t2;
OY776279.1_Linnaemya_vulpina_genome_assembly,_chromosome:_4	AUGUSTUS	gene	19406525	19432231	.	-	.	ID=g15015;
OY776279.1_Linnaemya_vulpina_genome_assembly,_chromosome:_4	AUGUSTUS	mRNA	19406525	19432231	0.53	-	.	ID=g15015.t1;Parent=g15015;
OY776279.1_Linnaemya_vulpina_genome_assembly,_chromosome:_4	AUGUSTUS	stop_codon	19406525	19406527	.	-	0	ID=g15015.t1.stop1;Parent=g15015.t1;
OY776279.1_Linnaemya_vulpina_genome_assembly,_chromosome:_4	AUGUSTUS	CDS	19406525	19407035	1	-	1	ID=g15015.t1.CDS1;Parent=g15015.t1;
OY776279.1_Linnaemya_vulpina_genome_assembly,_chromosome:_4	AUGUSTUS	exon	19406525	19407035	.	-	.	ID=g15015.t1.exon1;Parent=g15015.t1;
OY776279.1_Linnaemya_vulpina_genome_assembly,_chromosome:_4	AUGUSTUS	intron	19407036	19417294	1	-	.	ID=g15015.t1.intron1;Parent=g15015.t1;
OY776279.1_Linnaemya_vulpina_genome_assembly,_chromosome:_4	AUGUSTUS	CDS	19417295	19417387	1	-	1	ID=g15015.t1.CDS2;Parent=g15015.t1;
OY776279.1_Linnaemya_vulpina_genome_assembly,_chromosome:_4	AUGUSTUS	exon	19417295	19417387	.	-	.	ID=g15015.t1.exon2;Parent=g15015.t1;
OY776279.1_Linnaemya_vulpina_genome_assembly,_chromosome:_4	AUGUSTUS	intron	19417388	19417881	1	-	.	ID=g15015.t1.intron2;Parent=g15015.t1;
OY776279.1_Linnaemya_vulpina_genome_assembly,_chromosome:_4	AUGUSTUS	CDS	19417882	19418104	1	-	2	ID=g15015.t1.CDS3;Parent=g15015.t1;
OY776279.1_Linnaemya_vulpina_genome_assembly,_chromosome:_4	AUGUSTUS	exon	19417882	19418104	.	-	.	ID=g15015.t1.exon3;Parent=g15015.t1;
OY776279.1_Linnaemya_vulpina_genome_assembly,_chromosome:_4	AUGUSTUS	intron	19418105	19429346	1	-	.	ID=g15015.t1.intron3;Parent=g15015.t1;
OY776279.1_Linnaemya_vulpina_genome_assembly,_chromosome:_4	AUGUSTUS	CDS	19429347	19429531	1	-	1	ID=g15015.t1.CDS4;Parent=g15015.t1;
OY776279.1_Linnaemya_vulpina_genome_assembly,_chromosome:_4	AUGUSTUS	exon	19429347	19429531	.	-	.	ID=g15015.t1.exon4;Parent=g15015.t1;
OY776279.1_Linnaemya_vulpina_genome_assembly,_chromosome:_4	AUGUSTUS	intron	19429532	19432214	0.53	-	.	ID=g15015.t1.intron4;Parent=g15015.t1;
OY776279.1_Linnaemya_vulpina_genome_assembly,_chromosome:_4	AUGUSTUS	CDS	19432215	19432231	0.53	-	0	ID=g15015.t1.CDS5;Parent=g15015.t1;
OY776279.1_Linnaemya_vulpina_genome_assembly,_chromosome:_4	AUGUSTUS	exon	19432215	19432231	.	-	.	ID=g15015.t1.exon5;Parent=g15015.t1;
OY776279.1_Linnaemya_vulpina_genome_assembly,_chromosome:_4	AUGUSTUS	start_codon	19432229	19432231	.	-	0	ID=g15015.t1.start1;Parent=g15015.t1;
OY776279.1_Linnaemya_vulpina_genome_assembly,_chromosome:_4	AUGUSTUS	gene	19556508	19568905	.	-	.	ID=g15016;
OY776279.1_Linnaemya_vulpina_genome_assembly,_chromosome:_4	AUGUSTUS	mRNA	19556508	19568905	1	-	.	ID=g15016.t1;Parent=g15016;
OY776279.1_Linnaemya_vulpina_genome_assembly,_chromosome:_4	AUGUSTUS	stop_codon	19556508	19556510	.	-	0	ID=g15016.t1.stop1;Parent=g15016.t1;
OY776279.1_Linnaemya_vulpina_genome_assembly,_chromosome:_4	AUGUSTUS	CDS	19556508	19558604	1	-	0	ID=g15016.t1.CDS1;Parent=g15016.t1;
OY776279.1_Linnaemya_vulpina_genome_assembly,_chromosome:_4	AUGUSTUS	exon	19556508	19558604	.	-	.	ID=g15016.t1.exon1;Parent=g15016.t1;
OY776279.1_Linnaemya_vulpina_genome_assembly,_chromosome:_4	AUGUSTUS	intron	19558605	19567576	1	-	.	ID=g15016.t1.intron1;Parent=g15016.t1;
OY776279.1_Linnaemya_vulpina_genome_assembly,_chromosome:_4	AUGUSTUS	CDS	19567577	19568905	1	-	0	ID=g15016.t1.CDS2;Parent=g15016.t1;
OY776279.1_Linnaemya_vulpina_genome_assembly,_chromosome:_4	AUGUSTUS	exon	19567577	19568905	.	-	.	ID=g15016.t1.exon2;Parent=g15016.t1;
OY776279.1_Linnaemya_vulpina_genome_assembly,_chromosome:_4	AUGUSTUS	start_codon	19568903	19568905	.	-	0	ID=g15016.t1.start1;Parent=g15016.t1;
OY776279.1_Linnaemya_vulpina_genome_assembly,_chromosome:_4	AUGUSTUS	gene	19655414	19655764	.	+	.	ID=g15017;
OY776279.1_Linnaemya_vulpina_genome_assembly,_chromosome:_4	AUGUSTUS	mRNA	19655414	19655764	0.69	+	.	ID=g15017.t1;Parent=g15017;
OY776279.1_Linnaemya_vulpina_genome_assembly,_chromosome:_4	AUGUSTUS	start_codon	19655414	19655416	.	+	0	ID=g15017.t1.start1;Parent=g15017.t1;
OY776279.1_Linnaemya_vulpina_genome_assembly,_chromosome:_4	AUGUSTUS	CDS	19655414	19655764	0.69	+	0	ID=g15017.t1.CDS1;Parent=g15017.t1;
OY776279.1_Linnaemya_vulpina_genome_assembly,_chromosome:_4	AUGUSTUS	exon	19655414	19655764	.	+	.	ID=g15017.t1.exon1;Parent=g15017.t1;
OY776279.1_Linnaemya_vulpina_genome_assembly,_chromosome:_4	AUGUSTUS	stop_codon	19655762	19655764	.	+	0	ID=g15017.t1.stop1;Parent=g15017.t1;
OY776279.1_Linnaemya_vulpina_genome_assembly,_chromosome:_4	AUGUSTUS	gene	19699695	19701871	.	-	.	ID=g15018;
OY776279.1_Linnaemya_vulpina_genome_assembly,_chromosome:_4	AUGUSTUS	mRNA	19699695	19701871	1	-	.	ID=g15018.t1;Parent=g15018;
OY776279.1_Linnaemya_vulpina_genome_assembly,_chromosome:_4	AUGUSTUS	stop_codon	19699695	19699697	.	-	0	ID=g15018.t1.stop1;Parent=g15018.t1;
OY776279.1_Linnaemya_vulpina_genome_assembly,_chromosome:_4	AUGUSTUS	CDS	19699695	19699901	1	-	0	ID=g15018.t1.CDS1;Parent=g15018.t1;
OY776279.1_Linnaemya_vulpina_genome_assembly,_chromosome:_4	AUGUSTUS	exon	19699695	19699901	.	-	.	ID=g15018.t1.exon1;Parent=g15018.t1;
OY776279.1_Linnaemya_vulpina_genome_assembly,_chromosome:_4	AUGUSTUS	intron	19699902	19699966	1	-	.	ID=g15018.t1.intron1;Parent=g15018.t1;
OY776279.1_Linnaemya_vulpina_genome_assembly,_chromosome:_4	AUGUSTUS	CDS	19699967	19700202	1	-	2	ID=g15018.t1.CDS2;Parent=g15018.t1;
OY776279.1_Linnaemya_vulpina_genome_assembly,_chromosome:_4	AUGUSTUS	exon	19699967	19700202	.	-	.	ID=g15018.t1.exon2;Parent=g15018.t1;
OY776279.1_Linnaemya_vulpina_genome_assembly,_chromosome:_4	AUGUSTUS	intron	19700203	19700265	1	-	.	ID=g15018.t1.intron2;Parent=g15018.t1;
OY776279.1_Linnaemya_vulpina_genome_assembly,_chromosome:_4	AUGUSTUS	CDS	19700266	19701871	1	-	0	ID=g15018.t1.CDS3;Parent=g15018.t1;
OY776279.1_Linnaemya_vulpina_genome_assembly,_chromosome:_4	AUGUSTUS	exon	19700266	19701871	.	-	.	ID=g15018.t1.exon3;Parent=g15018.t1;
OY776279.1_Linnaemya_vulpina_genome_assembly,_chromosome:_4	AUGUSTUS	start_codon	19701869	19701871	.	-	0	ID=g15018.t1.start1;Parent=g15018.t1;
OY776279.1_Linnaemya_vulpina_genome_assembly,_chromosome:_4	AUGUSTUS	gene	19710041	19713947	.	-	.	ID=g15019;
OY776279.1_Linnaemya_vulpina_genome_assembly,_chromosome:_4	AUGUSTUS	mRNA	19710041	19713947	1	-	.	ID=g15019.t1;Parent=g15019;
OY776279.1_Linnaemya_vulpina_genome_assembly,_chromosome:_4	AUGUSTUS	stop_codon	19710041	19710043	.	-	0	ID=g15019.t1.stop1;Parent=g15019.t1;
OY776279.1_Linnaemya_vulpina_genome_assembly,_chromosome:_4	AUGUSTUS	CDS	19710041	19710227	1	-	1	ID=g15019.t1.CDS1;Parent=g15019.t1;
OY776279.1_Linnaemya_vulpina_genome_assembly,_chromosome:_4	AUGUSTUS	exon	19710041	19710227	.	-	.	ID=g15019.t1.exon1;Parent=g15019.t1;
OY776279.1_Linnaemya_vulpina_genome_assembly,_chromosome:_4	AUGUSTUS	intron	19710228	19710289	1	-	.	ID=g15019.t1.intron1;Parent=g15019.t1;
OY776279.1_Linnaemya_vulpina_genome_assembly,_chromosome:_4	AUGUSTUS	CDS	19710290	19710412	1	-	1	ID=g15019.t1.CDS2;Parent=g15019.t1;
OY776279.1_Linnaemya_vulpina_genome_assembly,_chromosome:_4	AUGUSTUS	exon	19710290	19710412	.	-	.	ID=g15019.t1.exon2;Parent=g15019.t1;
OY776279.1_Linnaemya_vulpina_genome_assembly,_chromosome:_4	AUGUSTUS	intron	19710413	19710589	1	-	.	ID=g15019.t1.intron2;Parent=g15019.t1;
OY776279.1_Linnaemya_vulpina_genome_assembly,_chromosome:_4	AUGUSTUS	CDS	19710590	19711502	1	-	2	ID=g15019.t1.CDS3;Parent=g15019.t1;
OY776279.1_Linnaemya_vulpina_genome_assembly,_chromosome:_4	AUGUSTUS	exon	19710590	19711502	.	-	.	ID=g15019.t1.exon3;Parent=g15019.t1;
OY776279.1_Linnaemya_vulpina_genome_assembly,_chromosome:_4	AUGUSTUS	intron	19711503	19713214	1	-	.	ID=g15019.t1.intron3;Parent=g15019.t1;
OY776279.1_Linnaemya_vulpina_genome_assembly,_chromosome:_4	AUGUSTUS	CDS	19713215	19713782	1	-	0	ID=g15019.t1.CDS4;Parent=g15019.t1;
OY776279.1_Linnaemya_vulpina_genome_assembly,_chromosome:_4	AUGUSTUS	exon	19713215	19713782	.	-	.	ID=g15019.t1.exon4;Parent=g15019.t1;
OY776279.1_Linnaemya_vulpina_genome_assembly,_chromosome:_4	AUGUSTUS	intron	19713783	19713905	1	-	.	ID=g15019.t1.intron4;Parent=g15019.t1;
OY776279.1_Linnaemya_vulpina_genome_assembly,_chromosome:_4	AUGUSTUS	CDS	19713906	19713947	1	-	0	ID=g15019.t1.CDS5;Parent=g15019.t1;
OY776279.1_Linnaemya_vulpina_genome_assembly,_chromosome:_4	AUGUSTUS	exon	19713906	19713947	.	-	.	ID=g15019.t1.exon5;Parent=g15019.t1;
OY776279.1_Linnaemya_vulpina_genome_assembly,_chromosome:_4	AUGUSTUS	start_codon	19713945	19713947	.	-	0	ID=g15019.t1.start1;Parent=g15019.t1;
OY776279.1_Linnaemya_vulpina_genome_assembly,_chromosome:_4	AUGUSTUS	gene	19716309	19718496	.	+	.	ID=g15020;
OY776279.1_Linnaemya_vulpina_genome_assembly,_chromosome:_4	AUGUSTUS	mRNA	19716309	19718496	1	+	.	ID=g15020.t1;Parent=g15020;
OY776279.1_Linnaemya_vulpina_genome_assembly,_chromosome:_4	AUGUSTUS	start_codon	19716309	19716311	.	+	0	ID=g15020.t1.start1;Parent=g15020.t1;
OY776279.1_Linnaemya_vulpina_genome_assembly,_chromosome:_4	AUGUSTUS	CDS	19716309	19717914	1	+	0	ID=g15020.t1.CDS1;Parent=g15020.t1;
OY776279.1_Linnaemya_vulpina_genome_assembly,_chromosome:_4	AUGUSTUS	exon	19716309	19717914	.	+	.	ID=g15020.t1.exon1;Parent=g15020.t1;
OY776279.1_Linnaemya_vulpina_genome_assembly,_chromosome:_4	AUGUSTUS	intron	19717915	19717972	1	+	.	ID=g15020.t1.intron1;Parent=g15020.t1;
OY776279.1_Linnaemya_vulpina_genome_assembly,_chromosome:_4	AUGUSTUS	CDS	19717973	19718208	1	+	2	ID=g15020.t1.CDS2;Parent=g15020.t1;
OY776279.1_Linnaemya_vulpina_genome_assembly,_chromosome:_4	AUGUSTUS	exon	19717973	19718208	.	+	.	ID=g15020.t1.exon2;Parent=g15020.t1;
OY776279.1_Linnaemya_vulpina_genome_assembly,_chromosome:_4	AUGUSTUS	intron	19718209	19718280	1	+	.	ID=g15020.t1.intron2;Parent=g15020.t1;
OY776279.1_Linnaemya_vulpina_genome_assembly,_chromosome:_4	AUGUSTUS	CDS	19718281	19718496	1	+	0	ID=g15020.t1.CDS3;Parent=g15020.t1;
OY776279.1_Linnaemya_vulpina_genome_assembly,_chromosome:_4	AUGUSTUS	exon	19718281	19718496	.	+	.	ID=g15020.t1.exon3;Parent=g15020.t1;
OY776279.1_Linnaemya_vulpina_genome_assembly,_chromosome:_4	AUGUSTUS	stop_codon	19718494	19718496	.	+	0	ID=g15020.t1.stop1;Parent=g15020.t1;
OY776279.1_Linnaemya_vulpina_genome_assembly,_chromosome:_4	AUGUSTUS	gene	19721795	19723961	.	+	.	ID=g15021;
OY776279.1_Linnaemya_vulpina_genome_assembly,_chromosome:_4	AUGUSTUS	mRNA	19721795	19723961	1	+	.	ID=g15021.t1;Parent=g15021;
OY776279.1_Linnaemya_vulpina_genome_assembly,_chromosome:_4	AUGUSTUS	start_codon	19721795	19721797	.	+	0	ID=g15021.t1.start1;Parent=g15021.t1;
OY776279.1_Linnaemya_vulpina_genome_assembly,_chromosome:_4	AUGUSTUS	CDS	19721795	19723400	1	+	0	ID=g15021.t1.CDS1;Parent=g15021.t1;
OY776279.1_Linnaemya_vulpina_genome_assembly,_chromosome:_4	AUGUSTUS	exon	19721795	19723400	.	+	.	ID=g15021.t1.exon1;Parent=g15021.t1;
OY776279.1_Linnaemya_vulpina_genome_assembly,_chromosome:_4	AUGUSTUS	intron	19723401	19723460	1	+	.	ID=g15021.t1.intron1;Parent=g15021.t1;
OY776279.1_Linnaemya_vulpina_genome_assembly,_chromosome:_4	AUGUSTUS	CDS	19723461	19723696	1	+	2	ID=g15021.t1.CDS2;Parent=g15021.t1;
OY776279.1_Linnaemya_vulpina_genome_assembly,_chromosome:_4	AUGUSTUS	exon	19723461	19723696	.	+	.	ID=g15021.t1.exon2;Parent=g15021.t1;
OY776279.1_Linnaemya_vulpina_genome_assembly,_chromosome:_4	AUGUSTUS	intron	19723697	19723754	1	+	.	ID=g15021.t1.intron2;Parent=g15021.t1;
OY776279.1_Linnaemya_vulpina_genome_assembly,_chromosome:_4	AUGUSTUS	CDS	19723755	19723961	1	+	0	ID=g15021.t1.CDS3;Parent=g15021.t1;
OY776279.1_Linnaemya_vulpina_genome_assembly,_chromosome:_4	AUGUSTUS	exon	19723755	19723961	.	+	.	ID=g15021.t1.exon3;Parent=g15021.t1;
OY776279.1_Linnaemya_vulpina_genome_assembly,_chromosome:_4	AUGUSTUS	stop_codon	19723959	19723961	.	+	0	ID=g15021.t1.stop1;Parent=g15021.t1;
OY776279.1_Linnaemya_vulpina_genome_assembly,_chromosome:_4	AUGUSTUS	gene	19724650	19726993	.	-	.	ID=g15022;
OY776279.1_Linnaemya_vulpina_genome_assembly,_chromosome:_4	AUGUSTUS	mRNA	19724650	19726993	1	-	.	ID=g15022.t1;Parent=g15022;
OY776279.1_Linnaemya_vulpina_genome_assembly,_chromosome:_4	AUGUSTUS	stop_codon	19724650	19724652	.	-	0	ID=g15022.t1.stop1;Parent=g15022.t1;
OY776279.1_Linnaemya_vulpina_genome_assembly,_chromosome:_4	AUGUSTUS	CDS	19724650	19724889	1	-	0	ID=g15022.t1.CDS1;Parent=g15022.t1;
OY776279.1_Linnaemya_vulpina_genome_assembly,_chromosome:_4	AUGUSTUS	exon	19724650	19724889	.	-	.	ID=g15022.t1.exon1;Parent=g15022.t1;
OY776279.1_Linnaemya_vulpina_genome_assembly,_chromosome:_4	AUGUSTUS	intron	19724890	19724951	1	-	.	ID=g15022.t1.intron1;Parent=g15022.t1;
OY776279.1_Linnaemya_vulpina_genome_assembly,_chromosome:_4	AUGUSTUS	CDS	19724952	19725187	1	-	2	ID=g15022.t1.CDS2;Parent=g15022.t1;
OY776279.1_Linnaemya_vulpina_genome_assembly,_chromosome:_4	AUGUSTUS	exon	19724952	19725187	.	-	.	ID=g15022.t1.exon2;Parent=g15022.t1;
OY776279.1_Linnaemya_vulpina_genome_assembly,_chromosome:_4	AUGUSTUS	intron	19725188	19725257	1	-	.	ID=g15022.t1.intron2;Parent=g15022.t1;
OY776279.1_Linnaemya_vulpina_genome_assembly,_chromosome:_4	AUGUSTUS	CDS	19725258	19725879	1	-	0	ID=g15022.t1.CDS3;Parent=g15022.t1;
OY776279.1_Linnaemya_vulpina_genome_assembly,_chromosome:_4	AUGUSTUS	exon	19725258	19725879	.	-	.	ID=g15022.t1.exon3;Parent=g15022.t1;
OY776279.1_Linnaemya_vulpina_genome_assembly,_chromosome:_4	AUGUSTUS	intron	19725880	19726000	1	-	.	ID=g15022.t1.intron3;Parent=g15022.t1;
OY776279.1_Linnaemya_vulpina_genome_assembly,_chromosome:_4	AUGUSTUS	CDS	19726001	19726993	1	-	0	ID=g15022.t1.CDS4;Parent=g15022.t1;
OY776279.1_Linnaemya_vulpina_genome_assembly,_chromosome:_4	AUGUSTUS	exon	19726001	19726993	.	-	.	ID=g15022.t1.exon4;Parent=g15022.t1;
OY776279.1_Linnaemya_vulpina_genome_assembly,_chromosome:_4	AUGUSTUS	start_codon	19726991	19726993	.	-	0	ID=g15022.t1.start1;Parent=g15022.t1;
OY776279.1_Linnaemya_vulpina_genome_assembly,_chromosome:_4	AUGUSTUS	gene	19735953	19773620	.	-	.	ID=g15023;
OY776279.1_Linnaemya_vulpina_genome_assembly,_chromosome:_4	AUGUSTUS	mRNA	19735953	19773620	0.42	-	.	ID=g15023.t1;Parent=g15023;
OY776279.1_Linnaemya_vulpina_genome_assembly,_chromosome:_4	AUGUSTUS	stop_codon	19735953	19735955	.	-	0	ID=g15023.t1.stop1;Parent=g15023.t1;
OY776279.1_Linnaemya_vulpina_genome_assembly,_chromosome:_4	AUGUSTUS	CDS	19735953	19736195	1	-	0	ID=g15023.t1.CDS1;Parent=g15023.t1;
OY776279.1_Linnaemya_vulpina_genome_assembly,_chromosome:_4	AUGUSTUS	exon	19735953	19736195	.	-	.	ID=g15023.t1.exon1;Parent=g15023.t1;
OY776279.1_Linnaemya_vulpina_genome_assembly,_chromosome:_4	AUGUSTUS	intron	19736196	19736266	1	-	.	ID=g15023.t1.intron1;Parent=g15023.t1;
OY776279.1_Linnaemya_vulpina_genome_assembly,_chromosome:_4	AUGUSTUS	CDS	19736267	19736458	1	-	0	ID=g15023.t1.CDS2;Parent=g15023.t1;
OY776279.1_Linnaemya_vulpina_genome_assembly,_chromosome:_4	AUGUSTUS	exon	19736267	19736458	.	-	.	ID=g15023.t1.exon2;Parent=g15023.t1;
OY776279.1_Linnaemya_vulpina_genome_assembly,_chromosome:_4	AUGUSTUS	intron	19736459	19736518	1	-	.	ID=g15023.t1.intron2;Parent=g15023.t1;
OY776279.1_Linnaemya_vulpina_genome_assembly,_chromosome:_4	AUGUSTUS	CDS	19736519	19736631	1	-	2	ID=g15023.t1.CDS3;Parent=g15023.t1;
OY776279.1_Linnaemya_vulpina_genome_assembly,_chromosome:_4	AUGUSTUS	exon	19736519	19736631	.	-	.	ID=g15023.t1.exon3;Parent=g15023.t1;
OY776279.1_Linnaemya_vulpina_genome_assembly,_chromosome:_4	AUGUSTUS	intron	19736632	19738592	1	-	.	ID=g15023.t1.intron3;Parent=g15023.t1;
OY776279.1_Linnaemya_vulpina_genome_assembly,_chromosome:_4	AUGUSTUS	CDS	19738593	19738754	1	-	2	ID=g15023.t1.CDS4;Parent=g15023.t1;
OY776279.1_Linnaemya_vulpina_genome_assembly,_chromosome:_4	AUGUSTUS	exon	19738593	19738754	.	-	.	ID=g15023.t1.exon4;Parent=g15023.t1;
OY776279.1_Linnaemya_vulpina_genome_assembly,_chromosome:_4	AUGUSTUS	intron	19738755	19744458	1	-	.	ID=g15023.t1.intron4;Parent=g15023.t1;
OY776279.1_Linnaemya_vulpina_genome_assembly,_chromosome:_4	AUGUSTUS	CDS	19744459	19744529	1	-	1	ID=g15023.t1.CDS5;Parent=g15023.t1;
OY776279.1_Linnaemya_vulpina_genome_assembly,_chromosome:_4	AUGUSTUS	exon	19744459	19744529	.	-	.	ID=g15023.t1.exon5;Parent=g15023.t1;
OY776279.1_Linnaemya_vulpina_genome_assembly,_chromosome:_4	AUGUSTUS	intron	19744530	19750250	1	-	.	ID=g15023.t1.intron5;Parent=g15023.t1;
OY776279.1_Linnaemya_vulpina_genome_assembly,_chromosome:_4	AUGUSTUS	CDS	19750251	19750503	1	-	2	ID=g15023.t1.CDS6;Parent=g15023.t1;
OY776279.1_Linnaemya_vulpina_genome_assembly,_chromosome:_4	AUGUSTUS	exon	19750251	19750503	.	-	.	ID=g15023.t1.exon6;Parent=g15023.t1;
OY776279.1_Linnaemya_vulpina_genome_assembly,_chromosome:_4	AUGUSTUS	intron	19750504	19750857	1	-	.	ID=g15023.t1.intron6;Parent=g15023.t1;
OY776279.1_Linnaemya_vulpina_genome_assembly,_chromosome:_4	AUGUSTUS	CDS	19750858	19750972	1	-	0	ID=g15023.t1.CDS7;Parent=g15023.t1;
OY776279.1_Linnaemya_vulpina_genome_assembly,_chromosome:_4	AUGUSTUS	exon	19750858	19750972	.	-	.	ID=g15023.t1.exon7;Parent=g15023.t1;
OY776279.1_Linnaemya_vulpina_genome_assembly,_chromosome:_4	AUGUSTUS	intron	19750973	19756892	1	-	.	ID=g15023.t1.intron7;Parent=g15023.t1;
OY776279.1_Linnaemya_vulpina_genome_assembly,_chromosome:_4	AUGUSTUS	CDS	19756893	19757270	0.99	-	0	ID=g15023.t1.CDS8;Parent=g15023.t1;
OY776279.1_Linnaemya_vulpina_genome_assembly,_chromosome:_4	AUGUSTUS	exon	19756893	19757270	.	-	.	ID=g15023.t1.exon8;Parent=g15023.t1;
OY776279.1_Linnaemya_vulpina_genome_assembly,_chromosome:_4	AUGUSTUS	intron	19757271	19766012	0.62	-	.	ID=g15023.t1.intron8;Parent=g15023.t1;
OY776279.1_Linnaemya_vulpina_genome_assembly,_chromosome:_4	AUGUSTUS	CDS	19766013	19766072	0.63	-	0	ID=g15023.t1.CDS9;Parent=g15023.t1;
OY776279.1_Linnaemya_vulpina_genome_assembly,_chromosome:_4	AUGUSTUS	exon	19766013	19766072	.	-	.	ID=g15023.t1.exon9;Parent=g15023.t1;
OY776279.1_Linnaemya_vulpina_genome_assembly,_chromosome:_4	AUGUSTUS	intron	19766073	19773500	0.63	-	.	ID=g15023.t1.intron9;Parent=g15023.t1;
OY776279.1_Linnaemya_vulpina_genome_assembly,_chromosome:_4	AUGUSTUS	CDS	19773501	19773620	0.46	-	0	ID=g15023.t1.CDS10;Parent=g15023.t1;
OY776279.1_Linnaemya_vulpina_genome_assembly,_chromosome:_4	AUGUSTUS	exon	19773501	19773620	.	-	.	ID=g15023.t1.exon10;Parent=g15023.t1;
OY776279.1_Linnaemya_vulpina_genome_assembly,_chromosome:_4	AUGUSTUS	start_codon	19773618	19773620	.	-	0	ID=g15023.t1.start1;Parent=g15023.t1;
OY776279.1_Linnaemya_vulpina_genome_assembly,_chromosome:_4	GeneMark.hmm3	mRNA	19735953	19757081	.	-	.	ID=g15023.t2;Parent=g15023;
OY776279.1_Linnaemya_vulpina_genome_assembly,_chromosome:_4	GeneMark.hmm3	stop_codon	19735953	19735955	.	-	0	ID=g15023.t2.stop1;Parent=g15023.t2;
OY776279.1_Linnaemya_vulpina_genome_assembly,_chromosome:_4	GeneMark.hmm3	CDS	19735953	19736195	.	-	0	ID=g15023.t2.CDS1;Parent=g15023.t2;
OY776279.1_Linnaemya_vulpina_genome_assembly,_chromosome:_4	GeneMark.hmm3	exon	19735953	19736195	0	-	.	ID=g15023.t2.exon1;Parent=g15023.t2;
OY776279.1_Linnaemya_vulpina_genome_assembly,_chromosome:_4	GeneMark.hmm3	intron	19736196	19736266	.	-	0	ID=g15023.t2.intron1;Parent=g15023.t2;
OY776279.1_Linnaemya_vulpina_genome_assembly,_chromosome:_4	GeneMark.hmm3	CDS	19736267	19736458	.	-	0	ID=g15023.t2.CDS2;Parent=g15023.t2;
OY776279.1_Linnaemya_vulpina_genome_assembly,_chromosome:_4	GeneMark.hmm3	exon	19736267	19736458	0	-	.	ID=g15023.t2.exon2;Parent=g15023.t2;
OY776279.1_Linnaemya_vulpina_genome_assembly,_chromosome:_4	GeneMark.hmm3	intron	19736459	19736518	.	-	2	ID=g15023.t2.intron2;Parent=g15023.t2;
OY776279.1_Linnaemya_vulpina_genome_assembly,_chromosome:_4	GeneMark.hmm3	CDS	19736519	19736631	.	-	2	ID=g15023.t2.CDS3;Parent=g15023.t2;
OY776279.1_Linnaemya_vulpina_genome_assembly,_chromosome:_4	GeneMark.hmm3	exon	19736519	19736631	0	-	.	ID=g15023.t2.exon3;Parent=g15023.t2;
OY776279.1_Linnaemya_vulpina_genome_assembly,_chromosome:_4	GeneMark.hmm3	intron	19736632	19738592	.	-	2	ID=g15023.t2.intron3;Parent=g15023.t2;
OY776279.1_Linnaemya_vulpina_genome_assembly,_chromosome:_4	GeneMark.hmm3	CDS	19738593	19738754	.	-	2	ID=g15023.t2.CDS4;Parent=g15023.t2;
OY776279.1_Linnaemya_vulpina_genome_assembly,_chromosome:_4	GeneMark.hmm3	exon	19738593	19738754	0	-	.	ID=g15023.t2.exon4;Parent=g15023.t2;
OY776279.1_Linnaemya_vulpina_genome_assembly,_chromosome:_4	GeneMark.hmm3	intron	19738755	19744458	.	-	1	ID=g15023.t2.intron4;Parent=g15023.t2;
OY776279.1_Linnaemya_vulpina_genome_assembly,_chromosome:_4	GeneMark.hmm3	CDS	19744459	19744529	.	-	1	ID=g15023.t2.CDS5;Parent=g15023.t2;
OY776279.1_Linnaemya_vulpina_genome_assembly,_chromosome:_4	GeneMark.hmm3	exon	19744459	19744529	0	-	.	ID=g15023.t2.exon5;Parent=g15023.t2;
OY776279.1_Linnaemya_vulpina_genome_assembly,_chromosome:_4	GeneMark.hmm3	intron	19744530	19750250	.	-	2	ID=g15023.t2.intron5;Parent=g15023.t2;
OY776279.1_Linnaemya_vulpina_genome_assembly,_chromosome:_4	GeneMark.hmm3	CDS	19750251	19750503	.	-	2	ID=g15023.t2.CDS6;Parent=g15023.t2;
OY776279.1_Linnaemya_vulpina_genome_assembly,_chromosome:_4	GeneMark.hmm3	exon	19750251	19750503	0	-	.	ID=g15023.t2.exon6;Parent=g15023.t2;
OY776279.1_Linnaemya_vulpina_genome_assembly,_chromosome:_4	GeneMark.hmm3	intron	19750504	19750857	.	-	0	ID=g15023.t2.intron6;Parent=g15023.t2;
OY776279.1_Linnaemya_vulpina_genome_assembly,_chromosome:_4	GeneMark.hmm3	CDS	19750858	19750972	.	-	0	ID=g15023.t2.CDS7;Parent=g15023.t2;
OY776279.1_Linnaemya_vulpina_genome_assembly,_chromosome:_4	GeneMark.hmm3	exon	19750858	19750972	0	-	.	ID=g15023.t2.exon7;Parent=g15023.t2;
OY776279.1_Linnaemya_vulpina_genome_assembly,_chromosome:_4	GeneMark.hmm3	intron	19750973	19756892	.	-	0	ID=g15023.t2.intron7;Parent=g15023.t2;
OY776279.1_Linnaemya_vulpina_genome_assembly,_chromosome:_4	GeneMark.hmm3	CDS	19756893	19757081	.	-	0	ID=g15023.t2.CDS8;Parent=g15023.t2;
OY776279.1_Linnaemya_vulpina_genome_assembly,_chromosome:_4	GeneMark.hmm3	exon	19756893	19757081	0	-	.	ID=g15023.t2.exon8;Parent=g15023.t2;
OY776279.1_Linnaemya_vulpina_genome_assembly,_chromosome:_4	GeneMark.hmm3	start_codon	19757079	19757081	.	-	0	ID=g15023.t2.start1;Parent=g15023.t2;
OY776279.1_Linnaemya_vulpina_genome_assembly,_chromosome:_4	AUGUSTUS	gene	19792972	19793526	.	+	.	ID=g15024;
OY776279.1_Linnaemya_vulpina_genome_assembly,_chromosome:_4	AUGUSTUS	mRNA	19792972	19793526	1	+	.	ID=g15024.t1;Parent=g15024;
OY776279.1_Linnaemya_vulpina_genome_assembly,_chromosome:_4	AUGUSTUS	start_codon	19792972	19792974	.	+	0	ID=g15024.t1.start1;Parent=g15024.t1;
OY776279.1_Linnaemya_vulpina_genome_assembly,_chromosome:_4	AUGUSTUS	CDS	19792972	19793526	1	+	0	ID=g15024.t1.CDS1;Parent=g15024.t1;
OY776279.1_Linnaemya_vulpina_genome_assembly,_chromosome:_4	AUGUSTUS	exon	19792972	19793526	.	+	.	ID=g15024.t1.exon1;Parent=g15024.t1;
OY776279.1_Linnaemya_vulpina_genome_assembly,_chromosome:_4	AUGUSTUS	stop_codon	19793524	19793526	.	+	0	ID=g15024.t1.stop1;Parent=g15024.t1;
OY776279.1_Linnaemya_vulpina_genome_assembly,_chromosome:_4	AUGUSTUS	gene	19795618	19796651	.	+	.	ID=g15025;
OY776279.1_Linnaemya_vulpina_genome_assembly,_chromosome:_4	AUGUSTUS	mRNA	19795618	19796651	0.97	+	.	ID=g15025.t1;Parent=g15025;
OY776279.1_Linnaemya_vulpina_genome_assembly,_chromosome:_4	AUGUSTUS	start_codon	19795618	19795620	.	+	0	ID=g15025.t1.start1;Parent=g15025.t1;
OY776279.1_Linnaemya_vulpina_genome_assembly,_chromosome:_4	AUGUSTUS	CDS	19795618	19795846	0.97	+	0	ID=g15025.t1.CDS1;Parent=g15025.t1;
OY776279.1_Linnaemya_vulpina_genome_assembly,_chromosome:_4	AUGUSTUS	exon	19795618	19795846	.	+	.	ID=g15025.t1.exon1;Parent=g15025.t1;
OY776279.1_Linnaemya_vulpina_genome_assembly,_chromosome:_4	AUGUSTUS	intron	19795847	19795905	1	+	.	ID=g15025.t1.intron1;Parent=g15025.t1;
OY776279.1_Linnaemya_vulpina_genome_assembly,_chromosome:_4	AUGUSTUS	CDS	19795906	19796651	1	+	2	ID=g15025.t1.CDS2;Parent=g15025.t1;
OY776279.1_Linnaemya_vulpina_genome_assembly,_chromosome:_4	AUGUSTUS	exon	19795906	19796651	.	+	.	ID=g15025.t1.exon2;Parent=g15025.t1;
OY776279.1_Linnaemya_vulpina_genome_assembly,_chromosome:_4	AUGUSTUS	stop_codon	19796649	19796651	.	+	0	ID=g15025.t1.stop1;Parent=g15025.t1;
OY776279.1_Linnaemya_vulpina_genome_assembly,_chromosome:_4	AUGUSTUS	gene	19814431	19838439	.	+	.	ID=g15026;
OY776279.1_Linnaemya_vulpina_genome_assembly,_chromosome:_4	AUGUSTUS	mRNA	19814431	19838439	1	+	.	ID=g15026.t1;Parent=g15026;
OY776279.1_Linnaemya_vulpina_genome_assembly,_chromosome:_4	AUGUSTUS	start_codon	19814431	19814433	.	+	0	ID=g15026.t1.start1;Parent=g15026.t1;
OY776279.1_Linnaemya_vulpina_genome_assembly,_chromosome:_4	AUGUSTUS	CDS	19814431	19814699	1	+	0	ID=g15026.t1.CDS1;Parent=g15026.t1;
OY776279.1_Linnaemya_vulpina_genome_assembly,_chromosome:_4	AUGUSTUS	exon	19814431	19814699	.	+	.	ID=g15026.t1.exon1;Parent=g15026.t1;
OY776279.1_Linnaemya_vulpina_genome_assembly,_chromosome:_4	AUGUSTUS	intron	19814700	19834634	1	+	.	ID=g15026.t1.intron1;Parent=g15026.t1;
OY776279.1_Linnaemya_vulpina_genome_assembly,_chromosome:_4	AUGUSTUS	CDS	19834635	19835062	1	+	1	ID=g15026.t1.CDS2;Parent=g15026.t1;
OY776279.1_Linnaemya_vulpina_genome_assembly,_chromosome:_4	AUGUSTUS	exon	19834635	19835062	.	+	.	ID=g15026.t1.exon2;Parent=g15026.t1;
OY776279.1_Linnaemya_vulpina_genome_assembly,_chromosome:_4	AUGUSTUS	intron	19835063	19835213	1	+	.	ID=g15026.t1.intron2;Parent=g15026.t1;
OY776279.1_Linnaemya_vulpina_genome_assembly,_chromosome:_4	AUGUSTUS	CDS	19835214	19835450	1	+	2	ID=g15026.t1.CDS3;Parent=g15026.t1;
OY776279.1_Linnaemya_vulpina_genome_assembly,_chromosome:_4	AUGUSTUS	exon	19835214	19835450	.	+	.	ID=g15026.t1.exon3;Parent=g15026.t1;
OY776279.1_Linnaemya_vulpina_genome_assembly,_chromosome:_4	AUGUSTUS	intron	19835451	19837605	1	+	.	ID=g15026.t1.intron3;Parent=g15026.t1;
OY776279.1_Linnaemya_vulpina_genome_assembly,_chromosome:_4	AUGUSTUS	CDS	19837606	19837678	1	+	2	ID=g15026.t1.CDS4;Parent=g15026.t1;
OY776279.1_Linnaemya_vulpina_genome_assembly,_chromosome:_4	AUGUSTUS	exon	19837606	19837678	.	+	.	ID=g15026.t1.exon4;Parent=g15026.t1;
OY776279.1_Linnaemya_vulpina_genome_assembly,_chromosome:_4	AUGUSTUS	intron	19837679	19837799	1	+	.	ID=g15026.t1.intron4;Parent=g15026.t1;
OY776279.1_Linnaemya_vulpina_genome_assembly,_chromosome:_4	AUGUSTUS	CDS	19837800	19838439	1	+	1	ID=g15026.t1.CDS5;Parent=g15026.t1;
OY776279.1_Linnaemya_vulpina_genome_assembly,_chromosome:_4	AUGUSTUS	exon	19837800	19838439	.	+	.	ID=g15026.t1.exon5;Parent=g15026.t1;
OY776279.1_Linnaemya_vulpina_genome_assembly,_chromosome:_4	AUGUSTUS	stop_codon	19838437	19838439	.	+	0	ID=g15026.t1.stop1;Parent=g15026.t1;
OY776279.1_Linnaemya_vulpina_genome_assembly,_chromosome:_4	AUGUSTUS	mRNA	19814431	19838439	1	+	.	ID=g15026.t2;Parent=g15026;
OY776279.1_Linnaemya_vulpina_genome_assembly,_chromosome:_4	AUGUSTUS	start_codon	19814431	19814433	.	+	0	ID=g15026.t2.start1;Parent=g15026.t2;
OY776279.1_Linnaemya_vulpina_genome_assembly,_chromosome:_4	AUGUSTUS	CDS	19814431	19814699	1	+	0	ID=g15026.t2.CDS1;Parent=g15026.t2;
OY776279.1_Linnaemya_vulpina_genome_assembly,_chromosome:_4	AUGUSTUS	exon	19814431	19814699	.	+	.	ID=g15026.t2.exon1;Parent=g15026.t2;
OY776279.1_Linnaemya_vulpina_genome_assembly,_chromosome:_4	AUGUSTUS	intron	19814700	19834634	1	+	.	ID=g15026.t2.intron1;Parent=g15026.t2;
OY776279.1_Linnaemya_vulpina_genome_assembly,_chromosome:_4	AUGUSTUS	CDS	19834635	19835053	1	+	1	ID=g15026.t2.CDS2;Parent=g15026.t2;
OY776279.1_Linnaemya_vulpina_genome_assembly,_chromosome:_4	AUGUSTUS	exon	19834635	19835053	.	+	.	ID=g15026.t2.exon2;Parent=g15026.t2;
OY776279.1_Linnaemya_vulpina_genome_assembly,_chromosome:_4	AUGUSTUS	intron	19835054	19835213	1	+	.	ID=g15026.t2.intron2;Parent=g15026.t2;
OY776279.1_Linnaemya_vulpina_genome_assembly,_chromosome:_4	AUGUSTUS	CDS	19835214	19835450	1	+	2	ID=g15026.t2.CDS3;Parent=g15026.t2;
OY776279.1_Linnaemya_vulpina_genome_assembly,_chromosome:_4	AUGUSTUS	exon	19835214	19835450	.	+	.	ID=g15026.t2.exon3;Parent=g15026.t2;
OY776279.1_Linnaemya_vulpina_genome_assembly,_chromosome:_4	AUGUSTUS	intron	19835451	19837605	1	+	.	ID=g15026.t2.intron3;Parent=g15026.t2;
OY776279.1_Linnaemya_vulpina_genome_assembly,_chromosome:_4	AUGUSTUS	CDS	19837606	19837678	1	+	2	ID=g15026.t2.CDS4;Parent=g15026.t2;
OY776279.1_Linnaemya_vulpina_genome_assembly,_chromosome:_4	AUGUSTUS	exon	19837606	19837678	.	+	.	ID=g15026.t2.exon4;Parent=g15026.t2;
OY776279.1_Linnaemya_vulpina_genome_assembly,_chromosome:_4	AUGUSTUS	intron	19837679	19837799	1	+	.	ID=g15026.t2.intron4;Parent=g15026.t2;
OY776279.1_Linnaemya_vulpina_genome_assembly,_chromosome:_4	AUGUSTUS	CDS	19837800	19838439	1	+	1	ID=g15026.t2.CDS5;Parent=g15026.t2;
OY776279.1_Linnaemya_vulpina_genome_assembly,_chromosome:_4	AUGUSTUS	exon	19837800	19838439	.	+	.	ID=g15026.t2.exon5;Parent=g15026.t2;
OY776279.1_Linnaemya_vulpina_genome_assembly,_chromosome:_4	AUGUSTUS	stop_codon	19838437	19838439	.	+	0	ID=g15026.t2.stop1;Parent=g15026.t2;
OY776279.1_Linnaemya_vulpina_genome_assembly,_chromosome:_4	AUGUSTUS	gene	19851501	19856279	.	+	.	ID=g15027;
OY776279.1_Linnaemya_vulpina_genome_assembly,_chromosome:_4	AUGUSTUS	mRNA	19851501	19856279	1	+	.	ID=g15027.t1;Parent=g15027;
OY776279.1_Linnaemya_vulpina_genome_assembly,_chromosome:_4	AUGUSTUS	start_codon	19851501	19851503	.	+	0	ID=g15027.t1.start1;Parent=g15027.t1;
OY776279.1_Linnaemya_vulpina_genome_assembly,_chromosome:_4	AUGUSTUS	CDS	19851501	19851551	1	+	0	ID=g15027.t1.CDS1;Parent=g15027.t1;
OY776279.1_Linnaemya_vulpina_genome_assembly,_chromosome:_4	AUGUSTUS	exon	19851501	19851551	.	+	.	ID=g15027.t1.exon1;Parent=g15027.t1;
OY776279.1_Linnaemya_vulpina_genome_assembly,_chromosome:_4	AUGUSTUS	intron	19851552	19851914	1	+	.	ID=g15027.t1.intron1;Parent=g15027.t1;
OY776279.1_Linnaemya_vulpina_genome_assembly,_chromosome:_4	AUGUSTUS	CDS	19851915	19852098	1	+	0	ID=g15027.t1.CDS2;Parent=g15027.t1;
OY776279.1_Linnaemya_vulpina_genome_assembly,_chromosome:_4	AUGUSTUS	exon	19851915	19852098	.	+	.	ID=g15027.t1.exon2;Parent=g15027.t1;
OY776279.1_Linnaemya_vulpina_genome_assembly,_chromosome:_4	AUGUSTUS	intron	19852099	19852153	1	+	.	ID=g15027.t1.intron2;Parent=g15027.t1;
OY776279.1_Linnaemya_vulpina_genome_assembly,_chromosome:_4	AUGUSTUS	CDS	19852154	19852352	1	+	2	ID=g15027.t1.CDS3;Parent=g15027.t1;
OY776279.1_Linnaemya_vulpina_genome_assembly,_chromosome:_4	AUGUSTUS	exon	19852154	19852352	.	+	.	ID=g15027.t1.exon3;Parent=g15027.t1;
OY776279.1_Linnaemya_vulpina_genome_assembly,_chromosome:_4	AUGUSTUS	intron	19852353	19853458	1	+	.	ID=g15027.t1.intron3;Parent=g15027.t1;
OY776279.1_Linnaemya_vulpina_genome_assembly,_chromosome:_4	AUGUSTUS	CDS	19853459	19854226	1	+	1	ID=g15027.t1.CDS4;Parent=g15027.t1;
OY776279.1_Linnaemya_vulpina_genome_assembly,_chromosome:_4	AUGUSTUS	exon	19853459	19854226	.	+	.	ID=g15027.t1.exon4;Parent=g15027.t1;
OY776279.1_Linnaemya_vulpina_genome_assembly,_chromosome:_4	AUGUSTUS	intron	19854227	19854283	1	+	.	ID=g15027.t1.intron4;Parent=g15027.t1;
OY776279.1_Linnaemya_vulpina_genome_assembly,_chromosome:_4	AUGUSTUS	CDS	19854284	19854611	1	+	1	ID=g15027.t1.CDS5;Parent=g15027.t1;
OY776279.1_Linnaemya_vulpina_genome_assembly,_chromosome:_4	AUGUSTUS	exon	19854284	19854611	.	+	.	ID=g15027.t1.exon5;Parent=g15027.t1;
OY776279.1_Linnaemya_vulpina_genome_assembly,_chromosome:_4	AUGUSTUS	intron	19854612	19854976	1	+	.	ID=g15027.t1.intron5;Parent=g15027.t1;
OY776279.1_Linnaemya_vulpina_genome_assembly,_chromosome:_4	AUGUSTUS	CDS	19854977	19855157	1	+	0	ID=g15027.t1.CDS6;Parent=g15027.t1;
OY776279.1_Linnaemya_vulpina_genome_assembly,_chromosome:_4	AUGUSTUS	exon	19854977	19855157	.	+	.	ID=g15027.t1.exon6;Parent=g15027.t1;
OY776279.1_Linnaemya_vulpina_genome_assembly,_chromosome:_4	AUGUSTUS	intron	19855158	19856175	1	+	.	ID=g15027.t1.intron6;Parent=g15027.t1;
OY776279.1_Linnaemya_vulpina_genome_assembly,_chromosome:_4	AUGUSTUS	CDS	19856176	19856279	1	+	2	ID=g15027.t1.CDS7;Parent=g15027.t1;
OY776279.1_Linnaemya_vulpina_genome_assembly,_chromosome:_4	AUGUSTUS	exon	19856176	19856279	.	+	.	ID=g15027.t1.exon7;Parent=g15027.t1;
OY776279.1_Linnaemya_vulpina_genome_assembly,_chromosome:_4	AUGUSTUS	stop_codon	19856277	19856279	.	+	0	ID=g15027.t1.stop1;Parent=g15027.t1;
OY776279.1_Linnaemya_vulpina_genome_assembly,_chromosome:_4	AUGUSTUS	gene	19858484	19860539	.	-	.	ID=g15028;
OY776279.1_Linnaemya_vulpina_genome_assembly,_chromosome:_4	AUGUSTUS	mRNA	19858484	19860539	1	-	.	ID=g15028.t1;Parent=g15028;
OY776279.1_Linnaemya_vulpina_genome_assembly,_chromosome:_4	AUGUSTUS	stop_codon	19858484	19858486	.	-	0	ID=g15028.t1.stop1;Parent=g15028.t1;
OY776279.1_Linnaemya_vulpina_genome_assembly,_chromosome:_4	AUGUSTUS	CDS	19858484	19858660	1	-	0	ID=g15028.t1.CDS1;Parent=g15028.t1;
OY776279.1_Linnaemya_vulpina_genome_assembly,_chromosome:_4	AUGUSTUS	exon	19858484	19858660	.	-	.	ID=g15028.t1.exon1;Parent=g15028.t1;
OY776279.1_Linnaemya_vulpina_genome_assembly,_chromosome:_4	AUGUSTUS	intron	19858661	19858713	1	-	.	ID=g15028.t1.intron1;Parent=g15028.t1;
OY776279.1_Linnaemya_vulpina_genome_assembly,_chromosome:_4	AUGUSTUS	CDS	19858714	19859092	1	-	1	ID=g15028.t1.CDS2;Parent=g15028.t1;
OY776279.1_Linnaemya_vulpina_genome_assembly,_chromosome:_4	AUGUSTUS	exon	19858714	19859092	.	-	.	ID=g15028.t1.exon2;Parent=g15028.t1;
OY776279.1_Linnaemya_vulpina_genome_assembly,_chromosome:_4	AUGUSTUS	intron	19859093	19859296	1	-	.	ID=g15028.t1.intron2;Parent=g15028.t1;
OY776279.1_Linnaemya_vulpina_genome_assembly,_chromosome:_4	AUGUSTUS	CDS	19859297	19860360	1	-	0	ID=g15028.t1.CDS3;Parent=g15028.t1;
OY776279.1_Linnaemya_vulpina_genome_assembly,_chromosome:_4	AUGUSTUS	exon	19859297	19860360	.	-	.	ID=g15028.t1.exon3;Parent=g15028.t1;
OY776279.1_Linnaemya_vulpina_genome_assembly,_chromosome:_4	AUGUSTUS	intron	19860361	19860416	1	-	.	ID=g15028.t1.intron3;Parent=g15028.t1;
OY776279.1_Linnaemya_vulpina_genome_assembly,_chromosome:_4	AUGUSTUS	CDS	19860417	19860539	1	-	0	ID=g15028.t1.CDS4;Parent=g15028.t1;
OY776279.1_Linnaemya_vulpina_genome_assembly,_chromosome:_4	AUGUSTUS	exon	19860417	19860539	.	-	.	ID=g15028.t1.exon4;Parent=g15028.t1;
OY776279.1_Linnaemya_vulpina_genome_assembly,_chromosome:_4	AUGUSTUS	start_codon	19860537	19860539	.	-	0	ID=g15028.t1.start1;Parent=g15028.t1;
OY776279.1_Linnaemya_vulpina_genome_assembly,_chromosome:_4	AUGUSTUS	gene	19861113	19869761	.	+	.	ID=g15029;
OY776279.1_Linnaemya_vulpina_genome_assembly,_chromosome:_4	AUGUSTUS	mRNA	19861113	19869761	1	+	.	ID=g15029.t1;Parent=g15029;
OY776279.1_Linnaemya_vulpina_genome_assembly,_chromosome:_4	AUGUSTUS	start_codon	19861113	19861115	.	+	0	ID=g15029.t1.start1;Parent=g15029.t1;
OY776279.1_Linnaemya_vulpina_genome_assembly,_chromosome:_4	AUGUSTUS	CDS	19861113	19861232	1	+	0	ID=g15029.t1.CDS1;Parent=g15029.t1;
OY776279.1_Linnaemya_vulpina_genome_assembly,_chromosome:_4	AUGUSTUS	exon	19861113	19861232	.	+	.	ID=g15029.t1.exon1;Parent=g15029.t1;
OY776279.1_Linnaemya_vulpina_genome_assembly,_chromosome:_4	AUGUSTUS	intron	19861233	19863249	1	+	.	ID=g15029.t1.intron1;Parent=g15029.t1;
OY776279.1_Linnaemya_vulpina_genome_assembly,_chromosome:_4	AUGUSTUS	CDS	19863250	19864586	1	+	0	ID=g15029.t1.CDS2;Parent=g15029.t1;
OY776279.1_Linnaemya_vulpina_genome_assembly,_chromosome:_4	AUGUSTUS	exon	19863250	19864586	.	+	.	ID=g15029.t1.exon2;Parent=g15029.t1;
OY776279.1_Linnaemya_vulpina_genome_assembly,_chromosome:_4	AUGUSTUS	intron	19864587	19865302	1	+	.	ID=g15029.t1.intron2;Parent=g15029.t1;
OY776279.1_Linnaemya_vulpina_genome_assembly,_chromosome:_4	AUGUSTUS	CDS	19865303	19865684	1	+	1	ID=g15029.t1.CDS3;Parent=g15029.t1;
OY776279.1_Linnaemya_vulpina_genome_assembly,_chromosome:_4	AUGUSTUS	exon	19865303	19865684	.	+	.	ID=g15029.t1.exon3;Parent=g15029.t1;
OY776279.1_Linnaemya_vulpina_genome_assembly,_chromosome:_4	AUGUSTUS	intron	19865685	19869575	1	+	.	ID=g15029.t1.intron3;Parent=g15029.t1;
OY776279.1_Linnaemya_vulpina_genome_assembly,_chromosome:_4	AUGUSTUS	CDS	19869576	19869761	1	+	0	ID=g15029.t1.CDS4;Parent=g15029.t1;
OY776279.1_Linnaemya_vulpina_genome_assembly,_chromosome:_4	AUGUSTUS	exon	19869576	19869761	.	+	.	ID=g15029.t1.exon4;Parent=g15029.t1;
OY776279.1_Linnaemya_vulpina_genome_assembly,_chromosome:_4	AUGUSTUS	stop_codon	19869759	19869761	.	+	0	ID=g15029.t1.stop1;Parent=g15029.t1;
OY776279.1_Linnaemya_vulpina_genome_assembly,_chromosome:_4	AUGUSTUS	mRNA	19861113	19869761	0.93	+	.	ID=g15029.t2;Parent=g15029;
OY776279.1_Linnaemya_vulpina_genome_assembly,_chromosome:_4	AUGUSTUS	start_codon	19861113	19861115	.	+	0	ID=g15029.t2.start1;Parent=g15029.t2;
OY776279.1_Linnaemya_vulpina_genome_assembly,_chromosome:_4	AUGUSTUS	CDS	19861113	19861232	1	+	0	ID=g15029.t2.CDS1;Parent=g15029.t2;
OY776279.1_Linnaemya_vulpina_genome_assembly,_chromosome:_4	AUGUSTUS	exon	19861113	19861232	.	+	.	ID=g15029.t2.exon1;Parent=g15029.t2;
OY776279.1_Linnaemya_vulpina_genome_assembly,_chromosome:_4	AUGUSTUS	intron	19861233	19863249	1	+	.	ID=g15029.t2.intron1;Parent=g15029.t2;
OY776279.1_Linnaemya_vulpina_genome_assembly,_chromosome:_4	AUGUSTUS	CDS	19863250	19864586	1	+	0	ID=g15029.t2.CDS2;Parent=g15029.t2;
OY776279.1_Linnaemya_vulpina_genome_assembly,_chromosome:_4	AUGUSTUS	exon	19863250	19864586	.	+	.	ID=g15029.t2.exon2;Parent=g15029.t2;
OY776279.1_Linnaemya_vulpina_genome_assembly,_chromosome:_4	AUGUSTUS	intron	19864587	19865302	1	+	.	ID=g15029.t2.intron2;Parent=g15029.t2;
OY776279.1_Linnaemya_vulpina_genome_assembly,_chromosome:_4	AUGUSTUS	CDS	19865303	19865684	1	+	1	ID=g15029.t2.CDS3;Parent=g15029.t2;
OY776279.1_Linnaemya_vulpina_genome_assembly,_chromosome:_4	AUGUSTUS	exon	19865303	19865684	.	+	.	ID=g15029.t2.exon3;Parent=g15029.t2;
OY776279.1_Linnaemya_vulpina_genome_assembly,_chromosome:_4	AUGUSTUS	intron	19865685	19865748	1	+	.	ID=g15029.t2.intron3;Parent=g15029.t2;
OY776279.1_Linnaemya_vulpina_genome_assembly,_chromosome:_4	AUGUSTUS	CDS	19865749	19865896	0.98	+	0	ID=g15029.t2.CDS4;Parent=g15029.t2;
OY776279.1_Linnaemya_vulpina_genome_assembly,_chromosome:_4	AUGUSTUS	exon	19865749	19865896	.	+	.	ID=g15029.t2.exon4;Parent=g15029.t2;
OY776279.1_Linnaemya_vulpina_genome_assembly,_chromosome:_4	AUGUSTUS	intron	19865897	19866893	0.94	+	.	ID=g15029.t2.intron4;Parent=g15029.t2;
OY776279.1_Linnaemya_vulpina_genome_assembly,_chromosome:_4	AUGUSTUS	CDS	19866894	19867851	0.93	+	2	ID=g15029.t2.CDS5;Parent=g15029.t2;
OY776279.1_Linnaemya_vulpina_genome_assembly,_chromosome:_4	AUGUSTUS	exon	19866894	19867851	.	+	.	ID=g15029.t2.exon5;Parent=g15029.t2;
OY776279.1_Linnaemya_vulpina_genome_assembly,_chromosome:_4	AUGUSTUS	intron	19867852	19869134	1	+	.	ID=g15029.t2.intron5;Parent=g15029.t2;
OY776279.1_Linnaemya_vulpina_genome_assembly,_chromosome:_4	AUGUSTUS	CDS	19869135	19869516	1	+	1	ID=g15029.t2.CDS6;Parent=g15029.t2;
OY776279.1_Linnaemya_vulpina_genome_assembly,_chromosome:_4	AUGUSTUS	exon	19869135	19869516	.	+	.	ID=g15029.t2.exon6;Parent=g15029.t2;
OY776279.1_Linnaemya_vulpina_genome_assembly,_chromosome:_4	AUGUSTUS	intron	19869517	19869575	1	+	.	ID=g15029.t2.intron6;Parent=g15029.t2;
OY776279.1_Linnaemya_vulpina_genome_assembly,_chromosome:_4	AUGUSTUS	CDS	19869576	19869761	1	+	0	ID=g15029.t2.CDS7;Parent=g15029.t2;
OY776279.1_Linnaemya_vulpina_genome_assembly,_chromosome:_4	AUGUSTUS	exon	19869576	19869761	.	+	.	ID=g15029.t2.exon7;Parent=g15029.t2;
OY776279.1_Linnaemya_vulpina_genome_assembly,_chromosome:_4	AUGUSTUS	stop_codon	19869759	19869761	.	+	0	ID=g15029.t2.stop1;Parent=g15029.t2;
OY776279.1_Linnaemya_vulpina_genome_assembly,_chromosome:_4	GeneMark.hmm3	mRNA	19861113	19865928	.	+	.	ID=g15029.t3;Parent=g15029;
OY776279.1_Linnaemya_vulpina_genome_assembly,_chromosome:_4	GeneMark.hmm3	start_codon	19861113	19861115	.	+	0	ID=g15029.t3.start1;Parent=g15029.t3;
OY776279.1_Linnaemya_vulpina_genome_assembly,_chromosome:_4	GeneMark.hmm3	CDS	19861113	19861232	.	+	0	ID=g15029.t3.CDS1;Parent=g15029.t3;
OY776279.1_Linnaemya_vulpina_genome_assembly,_chromosome:_4	GeneMark.hmm3	exon	19861113	19861232	0	+	.	ID=g15029.t3.exon1;Parent=g15029.t3;
OY776279.1_Linnaemya_vulpina_genome_assembly,_chromosome:_4	GeneMark.hmm3	intron	19861233	19863249	.	+	0	ID=g15029.t3.intron1;Parent=g15029.t3;
OY776279.1_Linnaemya_vulpina_genome_assembly,_chromosome:_4	GeneMark.hmm3	CDS	19863250	19864586	.	+	0	ID=g15029.t3.CDS2;Parent=g15029.t3;
OY776279.1_Linnaemya_vulpina_genome_assembly,_chromosome:_4	GeneMark.hmm3	exon	19863250	19864586	0	+	.	ID=g15029.t3.exon2;Parent=g15029.t3;
OY776279.1_Linnaemya_vulpina_genome_assembly,_chromosome:_4	GeneMark.hmm3	intron	19864587	19865302	.	+	1	ID=g15029.t3.intron2;Parent=g15029.t3;
OY776279.1_Linnaemya_vulpina_genome_assembly,_chromosome:_4	GeneMark.hmm3	CDS	19865303	19865684	.	+	1	ID=g15029.t3.CDS3;Parent=g15029.t3;
OY776279.1_Linnaemya_vulpina_genome_assembly,_chromosome:_4	GeneMark.hmm3	exon	19865303	19865684	0	+	.	ID=g15029.t3.exon3;Parent=g15029.t3;
OY776279.1_Linnaemya_vulpina_genome_assembly,_chromosome:_4	GeneMark.hmm3	intron	19865685	19865748	.	+	0	ID=g15029.t3.intron3;Parent=g15029.t3;
OY776279.1_Linnaemya_vulpina_genome_assembly,_chromosome:_4	GeneMark.hmm3	CDS	19865749	19865928	.	+	0	ID=g15029.t3.CDS4;Parent=g15029.t3;
OY776279.1_Linnaemya_vulpina_genome_assembly,_chromosome:_4	GeneMark.hmm3	exon	19865749	19865928	0	+	.	ID=g15029.t3.exon4;Parent=g15029.t3;
OY776279.1_Linnaemya_vulpina_genome_assembly,_chromosome:_4	GeneMark.hmm3	stop_codon	19865926	19865928	.	+	0	ID=g15029.t3.stop1;Parent=g15029.t3;
OY776279.1_Linnaemya_vulpina_genome_assembly,_chromosome:_4	GeneMark.hmm3	mRNA	19869250	19869761	.	+	.	ID=g15029.t4;Parent=g15029;
OY776279.1_Linnaemya_vulpina_genome_assembly,_chromosome:_4	GeneMark.hmm3	start_codon	19869250	19869252	.	+	0	ID=g15029.t4.start1;Parent=g15029.t4;
OY776279.1_Linnaemya_vulpina_genome_assembly,_chromosome:_4	GeneMark.hmm3	CDS	19869250	19869516	.	+	0	ID=g15029.t4.CDS1;Parent=g15029.t4;
OY776279.1_Linnaemya_vulpina_genome_assembly,_chromosome:_4	GeneMark.hmm3	exon	19869250	19869516	0	+	.	ID=g15029.t4.exon1;Parent=g15029.t4;
OY776279.1_Linnaemya_vulpina_genome_assembly,_chromosome:_4	GeneMark.hmm3	intron	19869517	19869575	.	+	0	ID=g15029.t4.intron1;Parent=g15029.t4;
OY776279.1_Linnaemya_vulpina_genome_assembly,_chromosome:_4	GeneMark.hmm3	CDS	19869576	19869761	.	+	0	ID=g15029.t4.CDS2;Parent=g15029.t4;
OY776279.1_Linnaemya_vulpina_genome_assembly,_chromosome:_4	GeneMark.hmm3	exon	19869576	19869761	0	+	.	ID=g15029.t4.exon2;Parent=g15029.t4;
OY776279.1_Linnaemya_vulpina_genome_assembly,_chromosome:_4	GeneMark.hmm3	stop_codon	19869759	19869761	.	+	0	ID=g15029.t4.stop1;Parent=g15029.t4;
OY776279.1_Linnaemya_vulpina_genome_assembly,_chromosome:_4	AUGUSTUS	gene	19870335	19870879	.	+	.	ID=g15030;
OY776279.1_Linnaemya_vulpina_genome_assembly,_chromosome:_4	AUGUSTUS	mRNA	19870335	19870879	0.91	+	.	ID=g15030.t1;Parent=g15030;
OY776279.1_Linnaemya_vulpina_genome_assembly,_chromosome:_4	AUGUSTUS	start_codon	19870335	19870337	.	+	0	ID=g15030.t1.start1;Parent=g15030.t1;
OY776279.1_Linnaemya_vulpina_genome_assembly,_chromosome:_4	AUGUSTUS	CDS	19870335	19870457	1	+	0	ID=g15030.t1.CDS1;Parent=g15030.t1;
OY776279.1_Linnaemya_vulpina_genome_assembly,_chromosome:_4	AUGUSTUS	exon	19870335	19870457	.	+	.	ID=g15030.t1.exon1;Parent=g15030.t1;
OY776279.1_Linnaemya_vulpina_genome_assembly,_chromosome:_4	AUGUSTUS	intron	19870458	19870591	1	+	.	ID=g15030.t1.intron1;Parent=g15030.t1;
OY776279.1_Linnaemya_vulpina_genome_assembly,_chromosome:_4	AUGUSTUS	CDS	19870592	19870879	0.91	+	0	ID=g15030.t1.CDS2;Parent=g15030.t1;
OY776279.1_Linnaemya_vulpina_genome_assembly,_chromosome:_4	AUGUSTUS	exon	19870592	19870879	.	+	.	ID=g15030.t1.exon2;Parent=g15030.t1;
OY776279.1_Linnaemya_vulpina_genome_assembly,_chromosome:_4	AUGUSTUS	stop_codon	19870877	19870879	.	+	0	ID=g15030.t1.stop1;Parent=g15030.t1;
OY776279.1_Linnaemya_vulpina_genome_assembly,_chromosome:_4	AUGUSTUS	gene	19871708	19873687	.	+	.	ID=g15031;
OY776279.1_Linnaemya_vulpina_genome_assembly,_chromosome:_4	AUGUSTUS	mRNA	19871708	19873687	0.91	+	.	ID=g15031.t1;Parent=g15031;
OY776279.1_Linnaemya_vulpina_genome_assembly,_chromosome:_4	AUGUSTUS	start_codon	19871708	19871710	.	+	0	ID=g15031.t1.start1;Parent=g15031.t1;
OY776279.1_Linnaemya_vulpina_genome_assembly,_chromosome:_4	AUGUSTUS	CDS	19871708	19871833	0.91	+	0	ID=g15031.t1.CDS1;Parent=g15031.t1;
OY776279.1_Linnaemya_vulpina_genome_assembly,_chromosome:_4	AUGUSTUS	exon	19871708	19871833	.	+	.	ID=g15031.t1.exon1;Parent=g15031.t1;
OY776279.1_Linnaemya_vulpina_genome_assembly,_chromosome:_4	AUGUSTUS	intron	19871834	19871910	1	+	.	ID=g15031.t1.intron1;Parent=g15031.t1;
OY776279.1_Linnaemya_vulpina_genome_assembly,_chromosome:_4	AUGUSTUS	CDS	19871911	19872956	1	+	0	ID=g15031.t1.CDS2;Parent=g15031.t1;
OY776279.1_Linnaemya_vulpina_genome_assembly,_chromosome:_4	AUGUSTUS	exon	19871911	19872956	.	+	.	ID=g15031.t1.exon2;Parent=g15031.t1;
OY776279.1_Linnaemya_vulpina_genome_assembly,_chromosome:_4	AUGUSTUS	intron	19872957	19873035	1	+	.	ID=g15031.t1.intron2;Parent=g15031.t1;
OY776279.1_Linnaemya_vulpina_genome_assembly,_chromosome:_4	AUGUSTUS	CDS	19873036	19873417	1	+	1	ID=g15031.t1.CDS3;Parent=g15031.t1;
OY776279.1_Linnaemya_vulpina_genome_assembly,_chromosome:_4	AUGUSTUS	exon	19873036	19873417	.	+	.	ID=g15031.t1.exon3;Parent=g15031.t1;
OY776279.1_Linnaemya_vulpina_genome_assembly,_chromosome:_4	AUGUSTUS	intron	19873418	19873477	1	+	.	ID=g15031.t1.intron3;Parent=g15031.t1;
OY776279.1_Linnaemya_vulpina_genome_assembly,_chromosome:_4	AUGUSTUS	CDS	19873478	19873687	1	+	0	ID=g15031.t1.CDS4;Parent=g15031.t1;
OY776279.1_Linnaemya_vulpina_genome_assembly,_chromosome:_4	AUGUSTUS	exon	19873478	19873687	.	+	.	ID=g15031.t1.exon4;Parent=g15031.t1;
OY776279.1_Linnaemya_vulpina_genome_assembly,_chromosome:_4	AUGUSTUS	stop_codon	19873685	19873687	.	+	0	ID=g15031.t1.stop1;Parent=g15031.t1;
OY776279.1_Linnaemya_vulpina_genome_assembly,_chromosome:_4	AUGUSTUS	gene	19874627	19875754	.	-	.	ID=g15032;
OY776279.1_Linnaemya_vulpina_genome_assembly,_chromosome:_4	AUGUSTUS	mRNA	19874627	19875754	0.99	-	.	ID=g15032.t1;Parent=g15032;
OY776279.1_Linnaemya_vulpina_genome_assembly,_chromosome:_4	AUGUSTUS	stop_codon	19874627	19874629	.	-	0	ID=g15032.t1.stop1;Parent=g15032.t1;
OY776279.1_Linnaemya_vulpina_genome_assembly,_chromosome:_4	AUGUSTUS	CDS	19874627	19875571	0.99	-	0	ID=g15032.t1.CDS1;Parent=g15032.t1;
OY776279.1_Linnaemya_vulpina_genome_assembly,_chromosome:_4	AUGUSTUS	exon	19874627	19875571	.	-	.	ID=g15032.t1.exon1;Parent=g15032.t1;
OY776279.1_Linnaemya_vulpina_genome_assembly,_chromosome:_4	AUGUSTUS	intron	19875572	19875631	1	-	.	ID=g15032.t1.intron1;Parent=g15032.t1;
OY776279.1_Linnaemya_vulpina_genome_assembly,_chromosome:_4	AUGUSTUS	CDS	19875632	19875754	1	-	0	ID=g15032.t1.CDS2;Parent=g15032.t1;
OY776279.1_Linnaemya_vulpina_genome_assembly,_chromosome:_4	AUGUSTUS	exon	19875632	19875754	.	-	.	ID=g15032.t1.exon2;Parent=g15032.t1;
OY776279.1_Linnaemya_vulpina_genome_assembly,_chromosome:_4	AUGUSTUS	start_codon	19875752	19875754	.	-	0	ID=g15032.t1.start1;Parent=g15032.t1;
OY776279.1_Linnaemya_vulpina_genome_assembly,_chromosome:_4	AUGUSTUS	gene	19876394	19879418	.	+	.	ID=g15033;
OY776279.1_Linnaemya_vulpina_genome_assembly,_chromosome:_4	AUGUSTUS	mRNA	19876394	19879418	1	+	.	ID=g15033.t1;Parent=g15033;
OY776279.1_Linnaemya_vulpina_genome_assembly,_chromosome:_4	AUGUSTUS	start_codon	19876394	19876396	.	+	0	ID=g15033.t1.start1;Parent=g15033.t1;
OY776279.1_Linnaemya_vulpina_genome_assembly,_chromosome:_4	AUGUSTUS	CDS	19876394	19876516	1	+	0	ID=g15033.t1.CDS1;Parent=g15033.t1;
OY776279.1_Linnaemya_vulpina_genome_assembly,_chromosome:_4	AUGUSTUS	exon	19876394	19876516	.	+	.	ID=g15033.t1.exon1;Parent=g15033.t1;
OY776279.1_Linnaemya_vulpina_genome_assembly,_chromosome:_4	AUGUSTUS	intron	19876517	19877155	1	+	.	ID=g15033.t1.intron1;Parent=g15033.t1;
OY776279.1_Linnaemya_vulpina_genome_assembly,_chromosome:_4	AUGUSTUS	CDS	19877156	19878102	1	+	0	ID=g15033.t1.CDS2;Parent=g15033.t1;
OY776279.1_Linnaemya_vulpina_genome_assembly,_chromosome:_4	AUGUSTUS	exon	19877156	19878102	.	+	.	ID=g15033.t1.exon2;Parent=g15033.t1;
OY776279.1_Linnaemya_vulpina_genome_assembly,_chromosome:_4	AUGUSTUS	intron	19878103	19878804	1	+	.	ID=g15033.t1.intron2;Parent=g15033.t1;
OY776279.1_Linnaemya_vulpina_genome_assembly,_chromosome:_4	AUGUSTUS	CDS	19878805	19879186	1	+	1	ID=g15033.t1.CDS3;Parent=g15033.t1;
OY776279.1_Linnaemya_vulpina_genome_assembly,_chromosome:_4	AUGUSTUS	exon	19878805	19879186	.	+	.	ID=g15033.t1.exon3;Parent=g15033.t1;
OY776279.1_Linnaemya_vulpina_genome_assembly,_chromosome:_4	AUGUSTUS	intron	19879187	19879244	1	+	.	ID=g15033.t1.intron3;Parent=g15033.t1;
OY776279.1_Linnaemya_vulpina_genome_assembly,_chromosome:_4	AUGUSTUS	CDS	19879245	19879418	1	+	0	ID=g15033.t1.CDS4;Parent=g15033.t1;
OY776279.1_Linnaemya_vulpina_genome_assembly,_chromosome:_4	AUGUSTUS	exon	19879245	19879418	.	+	.	ID=g15033.t1.exon4;Parent=g15033.t1;
OY776279.1_Linnaemya_vulpina_genome_assembly,_chromosome:_4	AUGUSTUS	stop_codon	19879416	19879418	.	+	0	ID=g15033.t1.stop1;Parent=g15033.t1;
OY776279.1_Linnaemya_vulpina_genome_assembly,_chromosome:_4	AUGUSTUS	gene	19881360	19884990	.	+	.	ID=g15034;
OY776279.1_Linnaemya_vulpina_genome_assembly,_chromosome:_4	AUGUSTUS	mRNA	19881360	19884990	1	+	.	ID=g15034.t1;Parent=g15034;
OY776279.1_Linnaemya_vulpina_genome_assembly,_chromosome:_4	AUGUSTUS	start_codon	19881360	19881362	.	+	0	ID=g15034.t1.start1;Parent=g15034.t1;
OY776279.1_Linnaemya_vulpina_genome_assembly,_chromosome:_4	AUGUSTUS	CDS	19881360	19881479	1	+	0	ID=g15034.t1.CDS1;Parent=g15034.t1;
OY776279.1_Linnaemya_vulpina_genome_assembly,_chromosome:_4	AUGUSTUS	exon	19881360	19881479	.	+	.	ID=g15034.t1.exon1;Parent=g15034.t1;
OY776279.1_Linnaemya_vulpina_genome_assembly,_chromosome:_4	AUGUSTUS	intron	19881480	19882389	1	+	.	ID=g15034.t1.intron1;Parent=g15034.t1;
OY776279.1_Linnaemya_vulpina_genome_assembly,_chromosome:_4	AUGUSTUS	CDS	19882390	19883357	1	+	0	ID=g15034.t1.CDS2;Parent=g15034.t1;
OY776279.1_Linnaemya_vulpina_genome_assembly,_chromosome:_4	AUGUSTUS	exon	19882390	19883357	.	+	.	ID=g15034.t1.exon2;Parent=g15034.t1;
OY776279.1_Linnaemya_vulpina_genome_assembly,_chromosome:_4	AUGUSTUS	intron	19883358	19884346	1	+	.	ID=g15034.t1.intron2;Parent=g15034.t1;
OY776279.1_Linnaemya_vulpina_genome_assembly,_chromosome:_4	AUGUSTUS	CDS	19884347	19884731	1	+	1	ID=g15034.t1.CDS3;Parent=g15034.t1;
OY776279.1_Linnaemya_vulpina_genome_assembly,_chromosome:_4	AUGUSTUS	exon	19884347	19884731	.	+	.	ID=g15034.t1.exon3;Parent=g15034.t1;
OY776279.1_Linnaemya_vulpina_genome_assembly,_chromosome:_4	AUGUSTUS	intron	19884732	19884801	1	+	.	ID=g15034.t1.intron3;Parent=g15034.t1;
OY776279.1_Linnaemya_vulpina_genome_assembly,_chromosome:_4	AUGUSTUS	CDS	19884802	19884990	1	+	0	ID=g15034.t1.CDS4;Parent=g15034.t1;
OY776279.1_Linnaemya_vulpina_genome_assembly,_chromosome:_4	AUGUSTUS	exon	19884802	19884990	.	+	.	ID=g15034.t1.exon4;Parent=g15034.t1;
OY776279.1_Linnaemya_vulpina_genome_assembly,_chromosome:_4	AUGUSTUS	stop_codon	19884988	19884990	.	+	0	ID=g15034.t1.stop1;Parent=g15034.t1;
OY776279.1_Linnaemya_vulpina_genome_assembly,_chromosome:_4	AUGUSTUS	gene	19886154	19888132	.	+	.	ID=g15035;
OY776279.1_Linnaemya_vulpina_genome_assembly,_chromosome:_4	AUGUSTUS	mRNA	19886154	19888132	1	+	.	ID=g15035.t1;Parent=g15035;
OY776279.1_Linnaemya_vulpina_genome_assembly,_chromosome:_4	AUGUSTUS	start_codon	19886154	19886156	.	+	0	ID=g15035.t1.start1;Parent=g15035.t1;
OY776279.1_Linnaemya_vulpina_genome_assembly,_chromosome:_4	AUGUSTUS	CDS	19886154	19886276	1	+	0	ID=g15035.t1.CDS1;Parent=g15035.t1;
OY776279.1_Linnaemya_vulpina_genome_assembly,_chromosome:_4	AUGUSTUS	exon	19886154	19886276	.	+	.	ID=g15035.t1.exon1;Parent=g15035.t1;
OY776279.1_Linnaemya_vulpina_genome_assembly,_chromosome:_4	AUGUSTUS	intron	19886277	19886334	1	+	.	ID=g15035.t1.intron1;Parent=g15035.t1;
OY776279.1_Linnaemya_vulpina_genome_assembly,_chromosome:_4	AUGUSTUS	CDS	19886335	19887392	1	+	0	ID=g15035.t1.CDS2;Parent=g15035.t1;
OY776279.1_Linnaemya_vulpina_genome_assembly,_chromosome:_4	AUGUSTUS	exon	19886335	19887392	.	+	.	ID=g15035.t1.exon2;Parent=g15035.t1;
OY776279.1_Linnaemya_vulpina_genome_assembly,_chromosome:_4	AUGUSTUS	intron	19887393	19887470	1	+	.	ID=g15035.t1.intron2;Parent=g15035.t1;
OY776279.1_Linnaemya_vulpina_genome_assembly,_chromosome:_4	AUGUSTUS	CDS	19887471	19887852	1	+	1	ID=g15035.t1.CDS3;Parent=g15035.t1;
OY776279.1_Linnaemya_vulpina_genome_assembly,_chromosome:_4	AUGUSTUS	exon	19887471	19887852	.	+	.	ID=g15035.t1.exon3;Parent=g15035.t1;
OY776279.1_Linnaemya_vulpina_genome_assembly,_chromosome:_4	AUGUSTUS	intron	19887853	19887910	1	+	.	ID=g15035.t1.intron3;Parent=g15035.t1;
OY776279.1_Linnaemya_vulpina_genome_assembly,_chromosome:_4	AUGUSTUS	CDS	19887911	19888132	1	+	0	ID=g15035.t1.CDS4;Parent=g15035.t1;
OY776279.1_Linnaemya_vulpina_genome_assembly,_chromosome:_4	AUGUSTUS	exon	19887911	19888132	.	+	.	ID=g15035.t1.exon4;Parent=g15035.t1;
OY776279.1_Linnaemya_vulpina_genome_assembly,_chromosome:_4	AUGUSTUS	stop_codon	19888130	19888132	.	+	0	ID=g15035.t1.stop1;Parent=g15035.t1;
OY776279.1_Linnaemya_vulpina_genome_assembly,_chromosome:_4	AUGUSTUS	gene	19889521	19891204	.	+	.	ID=g15036;
OY776279.1_Linnaemya_vulpina_genome_assembly,_chromosome:_4	AUGUSTUS	mRNA	19889723	19891204	1	+	.	ID=g15036.t1;Parent=g15036;
OY776279.1_Linnaemya_vulpina_genome_assembly,_chromosome:_4	AUGUSTUS	start_codon	19889723	19889725	.	+	0	ID=g15036.t1.start1;Parent=g15036.t1;
OY776279.1_Linnaemya_vulpina_genome_assembly,_chromosome:_4	AUGUSTUS	CDS	19889723	19889765	1	+	0	ID=g15036.t1.CDS1;Parent=g15036.t1;
OY776279.1_Linnaemya_vulpina_genome_assembly,_chromosome:_4	AUGUSTUS	exon	19889723	19889765	.	+	.	ID=g15036.t1.exon1;Parent=g15036.t1;
OY776279.1_Linnaemya_vulpina_genome_assembly,_chromosome:_4	AUGUSTUS	intron	19889766	19889831	1	+	.	ID=g15036.t1.intron1;Parent=g15036.t1;
OY776279.1_Linnaemya_vulpina_genome_assembly,_chromosome:_4	AUGUSTUS	CDS	19889832	19891204	1	+	2	ID=g15036.t1.CDS2;Parent=g15036.t1;
OY776279.1_Linnaemya_vulpina_genome_assembly,_chromosome:_4	AUGUSTUS	exon	19889832	19891204	.	+	.	ID=g15036.t1.exon2;Parent=g15036.t1;
OY776279.1_Linnaemya_vulpina_genome_assembly,_chromosome:_4	AUGUSTUS	stop_codon	19891202	19891204	.	+	0	ID=g15036.t1.stop1;Parent=g15036.t1;
OY776279.1_Linnaemya_vulpina_genome_assembly,_chromosome:_4	AUGUSTUS	mRNA	19889521	19891204	0.99	+	.	ID=g15036.t2;Parent=g15036;
OY776279.1_Linnaemya_vulpina_genome_assembly,_chromosome:_4	AUGUSTUS	start_codon	19889521	19889523	.	+	0	ID=g15036.t2.start1;Parent=g15036.t2;
OY776279.1_Linnaemya_vulpina_genome_assembly,_chromosome:_4	AUGUSTUS	CDS	19889521	19889526	0.99	+	0	ID=g15036.t2.CDS1;Parent=g15036.t2;
OY776279.1_Linnaemya_vulpina_genome_assembly,_chromosome:_4	AUGUSTUS	exon	19889521	19889526	.	+	.	ID=g15036.t2.exon1;Parent=g15036.t2;
OY776279.1_Linnaemya_vulpina_genome_assembly,_chromosome:_4	AUGUSTUS	intron	19889527	19889590	0.99	+	.	ID=g15036.t2.intron1;Parent=g15036.t2;
OY776279.1_Linnaemya_vulpina_genome_assembly,_chromosome:_4	AUGUSTUS	CDS	19889591	19889765	1	+	0	ID=g15036.t2.CDS2;Parent=g15036.t2;
OY776279.1_Linnaemya_vulpina_genome_assembly,_chromosome:_4	AUGUSTUS	exon	19889591	19889765	.	+	.	ID=g15036.t2.exon2;Parent=g15036.t2;
OY776279.1_Linnaemya_vulpina_genome_assembly,_chromosome:_4	AUGUSTUS	intron	19889766	19889831	1	+	.	ID=g15036.t2.intron2;Parent=g15036.t2;
OY776279.1_Linnaemya_vulpina_genome_assembly,_chromosome:_4	AUGUSTUS	CDS	19889832	19891204	1	+	2	ID=g15036.t2.CDS3;Parent=g15036.t2;
OY776279.1_Linnaemya_vulpina_genome_assembly,_chromosome:_4	AUGUSTUS	exon	19889832	19891204	.	+	.	ID=g15036.t2.exon3;Parent=g15036.t2;
OY776279.1_Linnaemya_vulpina_genome_assembly,_chromosome:_4	AUGUSTUS	stop_codon	19891202	19891204	.	+	0	ID=g15036.t2.stop1;Parent=g15036.t2;
OY776279.1_Linnaemya_vulpina_genome_assembly,_chromosome:_4	AUGUSTUS	gene	19898007	19898371	.	-	.	ID=g15037;
OY776279.1_Linnaemya_vulpina_genome_assembly,_chromosome:_4	AUGUSTUS	mRNA	19898007	19898371	0.65	-	.	ID=g15037.t1;Parent=g15037;
OY776279.1_Linnaemya_vulpina_genome_assembly,_chromosome:_4	AUGUSTUS	stop_codon	19898007	19898009	.	-	0	ID=g15037.t1.stop1;Parent=g15037.t1;
OY776279.1_Linnaemya_vulpina_genome_assembly,_chromosome:_4	AUGUSTUS	CDS	19898007	19898233	0.66	-	2	ID=g15037.t1.CDS1;Parent=g15037.t1;
OY776279.1_Linnaemya_vulpina_genome_assembly,_chromosome:_4	AUGUSTUS	exon	19898007	19898233	.	-	.	ID=g15037.t1.exon1;Parent=g15037.t1;
OY776279.1_Linnaemya_vulpina_genome_assembly,_chromosome:_4	AUGUSTUS	intron	19898234	19898331	0.65	-	.	ID=g15037.t1.intron1;Parent=g15037.t1;
OY776279.1_Linnaemya_vulpina_genome_assembly,_chromosome:_4	AUGUSTUS	CDS	19898332	19898371	0.85	-	0	ID=g15037.t1.CDS2;Parent=g15037.t1;
OY776279.1_Linnaemya_vulpina_genome_assembly,_chromosome:_4	AUGUSTUS	exon	19898332	19898371	.	-	.	ID=g15037.t1.exon2;Parent=g15037.t1;
OY776279.1_Linnaemya_vulpina_genome_assembly,_chromosome:_4	AUGUSTUS	start_codon	19898369	19898371	.	-	0	ID=g15037.t1.start1;Parent=g15037.t1;
OY776279.1_Linnaemya_vulpina_genome_assembly,_chromosome:_4	AUGUSTUS	gene	19898451	19908750	.	-	.	ID=g15038;
OY776279.1_Linnaemya_vulpina_genome_assembly,_chromosome:_4	AUGUSTUS	mRNA	19898451	19908750	0.83	-	.	ID=g15038.t1;Parent=g15038;
OY776279.1_Linnaemya_vulpina_genome_assembly,_chromosome:_4	AUGUSTUS	stop_codon	19898451	19898453	.	-	0	ID=g15038.t1.stop1;Parent=g15038.t1;
OY776279.1_Linnaemya_vulpina_genome_assembly,_chromosome:_4	AUGUSTUS	CDS	19898451	19899266	1	-	0	ID=g15038.t1.CDS1;Parent=g15038.t1;
OY776279.1_Linnaemya_vulpina_genome_assembly,_chromosome:_4	AUGUSTUS	exon	19898451	19899266	.	-	.	ID=g15038.t1.exon1;Parent=g15038.t1;
OY776279.1_Linnaemya_vulpina_genome_assembly,_chromosome:_4	AUGUSTUS	intron	19899267	19899497	1	-	.	ID=g15038.t1.intron1;Parent=g15038.t1;
OY776279.1_Linnaemya_vulpina_genome_assembly,_chromosome:_4	AUGUSTUS	CDS	19899498	19900972	1	-	2	ID=g15038.t1.CDS2;Parent=g15038.t1;
OY776279.1_Linnaemya_vulpina_genome_assembly,_chromosome:_4	AUGUSTUS	exon	19899498	19900972	.	-	.	ID=g15038.t1.exon2;Parent=g15038.t1;
OY776279.1_Linnaemya_vulpina_genome_assembly,_chromosome:_4	AUGUSTUS	intron	19900973	19901034	1	-	.	ID=g15038.t1.intron2;Parent=g15038.t1;
OY776279.1_Linnaemya_vulpina_genome_assembly,_chromosome:_4	AUGUSTUS	CDS	19901035	19901134	1	-	0	ID=g15038.t1.CDS3;Parent=g15038.t1;
OY776279.1_Linnaemya_vulpina_genome_assembly,_chromosome:_4	AUGUSTUS	exon	19901035	19901134	.	-	.	ID=g15038.t1.exon3;Parent=g15038.t1;
OY776279.1_Linnaemya_vulpina_genome_assembly,_chromosome:_4	AUGUSTUS	intron	19901135	19901548	1	-	.	ID=g15038.t1.intron3;Parent=g15038.t1;
OY776279.1_Linnaemya_vulpina_genome_assembly,_chromosome:_4	AUGUSTUS	CDS	19901549	19902027	1	-	2	ID=g15038.t1.CDS4;Parent=g15038.t1;
OY776279.1_Linnaemya_vulpina_genome_assembly,_chromosome:_4	AUGUSTUS	exon	19901549	19902027	.	-	.	ID=g15038.t1.exon4;Parent=g15038.t1;
OY776279.1_Linnaemya_vulpina_genome_assembly,_chromosome:_4	AUGUSTUS	intron	19902028	19902209	1	-	.	ID=g15038.t1.intron4;Parent=g15038.t1;
OY776279.1_Linnaemya_vulpina_genome_assembly,_chromosome:_4	AUGUSTUS	CDS	19902210	19902342	1	-	0	ID=g15038.t1.CDS5;Parent=g15038.t1;
OY776279.1_Linnaemya_vulpina_genome_assembly,_chromosome:_4	AUGUSTUS	exon	19902210	19902342	.	-	.	ID=g15038.t1.exon5;Parent=g15038.t1;
OY776279.1_Linnaemya_vulpina_genome_assembly,_chromosome:_4	AUGUSTUS	intron	19902343	19902433	1	-	.	ID=g15038.t1.intron5;Parent=g15038.t1;
OY776279.1_Linnaemya_vulpina_genome_assembly,_chromosome:_4	AUGUSTUS	CDS	19902434	19903538	1	-	1	ID=g15038.t1.CDS6;Parent=g15038.t1;
OY776279.1_Linnaemya_vulpina_genome_assembly,_chromosome:_4	AUGUSTUS	exon	19902434	19903538	.	-	.	ID=g15038.t1.exon6;Parent=g15038.t1;
OY776279.1_Linnaemya_vulpina_genome_assembly,_chromosome:_4	AUGUSTUS	intron	19903539	19904664	1	-	.	ID=g15038.t1.intron6;Parent=g15038.t1;
OY776279.1_Linnaemya_vulpina_genome_assembly,_chromosome:_4	AUGUSTUS	CDS	19904665	19906061	0.97	-	0	ID=g15038.t1.CDS7;Parent=g15038.t1;
OY776279.1_Linnaemya_vulpina_genome_assembly,_chromosome:_4	AUGUSTUS	exon	19904665	19906061	.	-	.	ID=g15038.t1.exon7;Parent=g15038.t1;
OY776279.1_Linnaemya_vulpina_genome_assembly,_chromosome:_4	AUGUSTUS	intron	19906062	19908642	0.87	-	.	ID=g15038.t1.intron7;Parent=g15038.t1;
OY776279.1_Linnaemya_vulpina_genome_assembly,_chromosome:_4	AUGUSTUS	CDS	19908643	19908750	0.86	-	0	ID=g15038.t1.CDS8;Parent=g15038.t1;
OY776279.1_Linnaemya_vulpina_genome_assembly,_chromosome:_4	AUGUSTUS	exon	19908643	19908750	.	-	.	ID=g15038.t1.exon8;Parent=g15038.t1;
OY776279.1_Linnaemya_vulpina_genome_assembly,_chromosome:_4	AUGUSTUS	start_codon	19908748	19908750	.	-	0	ID=g15038.t1.start1;Parent=g15038.t1;
OY776279.1_Linnaemya_vulpina_genome_assembly,_chromosome:_4	AUGUSTUS	mRNA	19898451	19908750	0.91	-	.	ID=g15038.t2;Parent=g15038;
OY776279.1_Linnaemya_vulpina_genome_assembly,_chromosome:_4	AUGUSTUS	stop_codon	19898451	19898453	.	-	0	ID=g15038.t2.stop1;Parent=g15038.t2;
OY776279.1_Linnaemya_vulpina_genome_assembly,_chromosome:_4	AUGUSTUS	CDS	19898451	19899266	1	-	0	ID=g15038.t2.CDS1;Parent=g15038.t2;
OY776279.1_Linnaemya_vulpina_genome_assembly,_chromosome:_4	AUGUSTUS	exon	19898451	19899266	.	-	.	ID=g15038.t2.exon1;Parent=g15038.t2;
OY776279.1_Linnaemya_vulpina_genome_assembly,_chromosome:_4	AUGUSTUS	intron	19899267	19899497	1	-	.	ID=g15038.t2.intron1;Parent=g15038.t2;
OY776279.1_Linnaemya_vulpina_genome_assembly,_chromosome:_4	AUGUSTUS	CDS	19899498	19900972	1	-	2	ID=g15038.t2.CDS2;Parent=g15038.t2;
OY776279.1_Linnaemya_vulpina_genome_assembly,_chromosome:_4	AUGUSTUS	exon	19899498	19900972	.	-	.	ID=g15038.t2.exon2;Parent=g15038.t2;
OY776279.1_Linnaemya_vulpina_genome_assembly,_chromosome:_4	AUGUSTUS	intron	19900973	19901034	1	-	.	ID=g15038.t2.intron2;Parent=g15038.t2;
OY776279.1_Linnaemya_vulpina_genome_assembly,_chromosome:_4	AUGUSTUS	CDS	19901035	19901134	1	-	0	ID=g15038.t2.CDS3;Parent=g15038.t2;
OY776279.1_Linnaemya_vulpina_genome_assembly,_chromosome:_4	AUGUSTUS	exon	19901035	19901134	.	-	.	ID=g15038.t2.exon3;Parent=g15038.t2;
OY776279.1_Linnaemya_vulpina_genome_assembly,_chromosome:_4	AUGUSTUS	intron	19901135	19901548	1	-	.	ID=g15038.t2.intron3;Parent=g15038.t2;
OY776279.1_Linnaemya_vulpina_genome_assembly,_chromosome:_4	AUGUSTUS	CDS	19901549	19902006	1	-	2	ID=g15038.t2.CDS4;Parent=g15038.t2;
OY776279.1_Linnaemya_vulpina_genome_assembly,_chromosome:_4	AUGUSTUS	exon	19901549	19902006	.	-	.	ID=g15038.t2.exon4;Parent=g15038.t2;
OY776279.1_Linnaemya_vulpina_genome_assembly,_chromosome:_4	AUGUSTUS	intron	19902007	19902209	1	-	.	ID=g15038.t2.intron4;Parent=g15038.t2;
OY776279.1_Linnaemya_vulpina_genome_assembly,_chromosome:_4	AUGUSTUS	CDS	19902210	19902342	1	-	0	ID=g15038.t2.CDS5;Parent=g15038.t2;
OY776279.1_Linnaemya_vulpina_genome_assembly,_chromosome:_4	AUGUSTUS	exon	19902210	19902342	.	-	.	ID=g15038.t2.exon5;Parent=g15038.t2;
OY776279.1_Linnaemya_vulpina_genome_assembly,_chromosome:_4	AUGUSTUS	intron	19902343	19902433	1	-	.	ID=g15038.t2.intron5;Parent=g15038.t2;
OY776279.1_Linnaemya_vulpina_genome_assembly,_chromosome:_4	AUGUSTUS	CDS	19902434	19903538	1	-	1	ID=g15038.t2.CDS6;Parent=g15038.t2;
OY776279.1_Linnaemya_vulpina_genome_assembly,_chromosome:_4	AUGUSTUS	exon	19902434	19903538	.	-	.	ID=g15038.t2.exon6;Parent=g15038.t2;
OY776279.1_Linnaemya_vulpina_genome_assembly,_chromosome:_4	AUGUSTUS	intron	19903539	19904664	1	-	.	ID=g15038.t2.intron6;Parent=g15038.t2;
OY776279.1_Linnaemya_vulpina_genome_assembly,_chromosome:_4	AUGUSTUS	CDS	19904665	19906061	0.95	-	0	ID=g15038.t2.CDS7;Parent=g15038.t2;
OY776279.1_Linnaemya_vulpina_genome_assembly,_chromosome:_4	AUGUSTUS	exon	19904665	19906061	.	-	.	ID=g15038.t2.exon7;Parent=g15038.t2;
OY776279.1_Linnaemya_vulpina_genome_assembly,_chromosome:_4	AUGUSTUS	intron	19906062	19908642	0.94	-	.	ID=g15038.t2.intron7;Parent=g15038.t2;
OY776279.1_Linnaemya_vulpina_genome_assembly,_chromosome:_4	AUGUSTUS	CDS	19908643	19908750	0.94	-	0	ID=g15038.t2.CDS8;Parent=g15038.t2;
OY776279.1_Linnaemya_vulpina_genome_assembly,_chromosome:_4	AUGUSTUS	exon	19908643	19908750	.	-	.	ID=g15038.t2.exon8;Parent=g15038.t2;
OY776279.1_Linnaemya_vulpina_genome_assembly,_chromosome:_4	AUGUSTUS	start_codon	19908748	19908750	.	-	0	ID=g15038.t2.start1;Parent=g15038.t2;
OY776279.1_Linnaemya_vulpina_genome_assembly,_chromosome:_4	AUGUSTUS	gene	19922180	19923029	.	-	.	ID=g15039;
OY776279.1_Linnaemya_vulpina_genome_assembly,_chromosome:_4	AUGUSTUS	mRNA	19922180	19923029	1	-	.	ID=g15039.t1;Parent=g15039;
OY776279.1_Linnaemya_vulpina_genome_assembly,_chromosome:_4	AUGUSTUS	stop_codon	19922180	19922182	.	-	0	ID=g15039.t1.stop1;Parent=g15039.t1;
OY776279.1_Linnaemya_vulpina_genome_assembly,_chromosome:_4	AUGUSTUS	CDS	19922180	19922962	1	-	0	ID=g15039.t1.CDS1;Parent=g15039.t1;
OY776279.1_Linnaemya_vulpina_genome_assembly,_chromosome:_4	AUGUSTUS	exon	19922180	19922962	.	-	.	ID=g15039.t1.exon1;Parent=g15039.t1;
OY776279.1_Linnaemya_vulpina_genome_assembly,_chromosome:_4	AUGUSTUS	intron	19922963	19923026	1	-	.	ID=g15039.t1.intron1;Parent=g15039.t1;
OY776279.1_Linnaemya_vulpina_genome_assembly,_chromosome:_4	AUGUSTUS	CDS	19923027	19923029	1	-	0	ID=g15039.t1.CDS2;Parent=g15039.t1;
OY776279.1_Linnaemya_vulpina_genome_assembly,_chromosome:_4	AUGUSTUS	exon	19923027	19923029	.	-	.	ID=g15039.t1.exon2;Parent=g15039.t1;
OY776279.1_Linnaemya_vulpina_genome_assembly,_chromosome:_4	AUGUSTUS	start_codon	19923027	19923029	.	-	0	ID=g15039.t1.start1;Parent=g15039.t1;
OY776279.1_Linnaemya_vulpina_genome_assembly,_chromosome:_4	AUGUSTUS	gene	19923895	19926562	.	+	.	ID=g15040;
OY776279.1_Linnaemya_vulpina_genome_assembly,_chromosome:_4	AUGUSTUS	mRNA	19923895	19926562	1	+	.	ID=g15040.t1;Parent=g15040;
OY776279.1_Linnaemya_vulpina_genome_assembly,_chromosome:_4	AUGUSTUS	start_codon	19923895	19923897	.	+	0	ID=g15040.t1.start1;Parent=g15040.t1;
OY776279.1_Linnaemya_vulpina_genome_assembly,_chromosome:_4	AUGUSTUS	CDS	19923895	19923912	1	+	0	ID=g15040.t1.CDS1;Parent=g15040.t1;
OY776279.1_Linnaemya_vulpina_genome_assembly,_chromosome:_4	AUGUSTUS	exon	19923895	19923912	.	+	.	ID=g15040.t1.exon1;Parent=g15040.t1;
OY776279.1_Linnaemya_vulpina_genome_assembly,_chromosome:_4	AUGUSTUS	intron	19923913	19923977	1	+	.	ID=g15040.t1.intron1;Parent=g15040.t1;
OY776279.1_Linnaemya_vulpina_genome_assembly,_chromosome:_4	AUGUSTUS	CDS	19923978	19924306	1	+	0	ID=g15040.t1.CDS2;Parent=g15040.t1;
OY776279.1_Linnaemya_vulpina_genome_assembly,_chromosome:_4	AUGUSTUS	exon	19923978	19924306	.	+	.	ID=g15040.t1.exon2;Parent=g15040.t1;
OY776279.1_Linnaemya_vulpina_genome_assembly,_chromosome:_4	AUGUSTUS	intron	19924307	19924370	1	+	.	ID=g15040.t1.intron2;Parent=g15040.t1;
OY776279.1_Linnaemya_vulpina_genome_assembly,_chromosome:_4	AUGUSTUS	CDS	19924371	19924548	1	+	1	ID=g15040.t1.CDS3;Parent=g15040.t1;
OY776279.1_Linnaemya_vulpina_genome_assembly,_chromosome:_4	AUGUSTUS	exon	19924371	19924548	.	+	.	ID=g15040.t1.exon3;Parent=g15040.t1;
OY776279.1_Linnaemya_vulpina_genome_assembly,_chromosome:_4	AUGUSTUS	intron	19924549	19924766	1	+	.	ID=g15040.t1.intron3;Parent=g15040.t1;
OY776279.1_Linnaemya_vulpina_genome_assembly,_chromosome:_4	AUGUSTUS	CDS	19924767	19924951	1	+	0	ID=g15040.t1.CDS4;Parent=g15040.t1;
OY776279.1_Linnaemya_vulpina_genome_assembly,_chromosome:_4	AUGUSTUS	exon	19924767	19924951	.	+	.	ID=g15040.t1.exon4;Parent=g15040.t1;
OY776279.1_Linnaemya_vulpina_genome_assembly,_chromosome:_4	AUGUSTUS	intron	19924952	19925033	1	+	.	ID=g15040.t1.intron4;Parent=g15040.t1;
OY776279.1_Linnaemya_vulpina_genome_assembly,_chromosome:_4	AUGUSTUS	CDS	19925034	19925699	1	+	1	ID=g15040.t1.CDS5;Parent=g15040.t1;
OY776279.1_Linnaemya_vulpina_genome_assembly,_chromosome:_4	AUGUSTUS	exon	19925034	19925699	.	+	.	ID=g15040.t1.exon5;Parent=g15040.t1;
OY776279.1_Linnaemya_vulpina_genome_assembly,_chromosome:_4	AUGUSTUS	intron	19925700	19925769	1	+	.	ID=g15040.t1.intron5;Parent=g15040.t1;
OY776279.1_Linnaemya_vulpina_genome_assembly,_chromosome:_4	AUGUSTUS	CDS	19925770	19925947	1	+	1	ID=g15040.t1.CDS6;Parent=g15040.t1;
OY776279.1_Linnaemya_vulpina_genome_assembly,_chromosome:_4	AUGUSTUS	exon	19925770	19925947	.	+	.	ID=g15040.t1.exon6;Parent=g15040.t1;
OY776279.1_Linnaemya_vulpina_genome_assembly,_chromosome:_4	AUGUSTUS	intron	19925948	19926403	1	+	.	ID=g15040.t1.intron6;Parent=g15040.t1;
OY776279.1_Linnaemya_vulpina_genome_assembly,_chromosome:_4	AUGUSTUS	CDS	19926404	19926562	1	+	0	ID=g15040.t1.CDS7;Parent=g15040.t1;
OY776279.1_Linnaemya_vulpina_genome_assembly,_chromosome:_4	AUGUSTUS	exon	19926404	19926562	.	+	.	ID=g15040.t1.exon7;Parent=g15040.t1;
OY776279.1_Linnaemya_vulpina_genome_assembly,_chromosome:_4	AUGUSTUS	stop_codon	19926560	19926562	.	+	0	ID=g15040.t1.stop1;Parent=g15040.t1;
OY776279.1_Linnaemya_vulpina_genome_assembly,_chromosome:_4	AUGUSTUS	gene	19932991	19954518	.	+	.	ID=g15041;
OY776279.1_Linnaemya_vulpina_genome_assembly,_chromosome:_4	AUGUSTUS	mRNA	19932991	19954518	1	+	.	ID=g15041.t1;Parent=g15041;
OY776279.1_Linnaemya_vulpina_genome_assembly,_chromosome:_4	AUGUSTUS	start_codon	19932991	19932993	.	+	0	ID=g15041.t1.start1;Parent=g15041.t1;
OY776279.1_Linnaemya_vulpina_genome_assembly,_chromosome:_4	AUGUSTUS	CDS	19932991	19933447	1	+	0	ID=g15041.t1.CDS1;Parent=g15041.t1;
OY776279.1_Linnaemya_vulpina_genome_assembly,_chromosome:_4	AUGUSTUS	exon	19932991	19933447	.	+	.	ID=g15041.t1.exon1;Parent=g15041.t1;
OY776279.1_Linnaemya_vulpina_genome_assembly,_chromosome:_4	AUGUSTUS	intron	19933448	19935728	1	+	.	ID=g15041.t1.intron1;Parent=g15041.t1;
OY776279.1_Linnaemya_vulpina_genome_assembly,_chromosome:_4	AUGUSTUS	CDS	19935729	19935840	1	+	2	ID=g15041.t1.CDS2;Parent=g15041.t1;
OY776279.1_Linnaemya_vulpina_genome_assembly,_chromosome:_4	AUGUSTUS	exon	19935729	19935840	.	+	.	ID=g15041.t1.exon2;Parent=g15041.t1;
OY776279.1_Linnaemya_vulpina_genome_assembly,_chromosome:_4	AUGUSTUS	intron	19935841	19940154	1	+	.	ID=g15041.t1.intron2;Parent=g15041.t1;
OY776279.1_Linnaemya_vulpina_genome_assembly,_chromosome:_4	AUGUSTUS	CDS	19940155	19940320	1	+	1	ID=g15041.t1.CDS3;Parent=g15041.t1;
OY776279.1_Linnaemya_vulpina_genome_assembly,_chromosome:_4	AUGUSTUS	exon	19940155	19940320	.	+	.	ID=g15041.t1.exon3;Parent=g15041.t1;
OY776279.1_Linnaemya_vulpina_genome_assembly,_chromosome:_4	AUGUSTUS	intron	19940321	19940918	1	+	.	ID=g15041.t1.intron3;Parent=g15041.t1;
OY776279.1_Linnaemya_vulpina_genome_assembly,_chromosome:_4	AUGUSTUS	CDS	19940919	19940993	1	+	0	ID=g15041.t1.CDS4;Parent=g15041.t1;
OY776279.1_Linnaemya_vulpina_genome_assembly,_chromosome:_4	AUGUSTUS	exon	19940919	19940993	.	+	.	ID=g15041.t1.exon4;Parent=g15041.t1;
OY776279.1_Linnaemya_vulpina_genome_assembly,_chromosome:_4	AUGUSTUS	intron	19940994	19947267	1	+	.	ID=g15041.t1.intron4;Parent=g15041.t1;
OY776279.1_Linnaemya_vulpina_genome_assembly,_chromosome:_4	AUGUSTUS	CDS	19947268	19947544	1	+	0	ID=g15041.t1.CDS5;Parent=g15041.t1;
OY776279.1_Linnaemya_vulpina_genome_assembly,_chromosome:_4	AUGUSTUS	exon	19947268	19947544	.	+	.	ID=g15041.t1.exon5;Parent=g15041.t1;
OY776279.1_Linnaemya_vulpina_genome_assembly,_chromosome:_4	AUGUSTUS	intron	19947545	19947612	1	+	.	ID=g15041.t1.intron5;Parent=g15041.t1;
OY776279.1_Linnaemya_vulpina_genome_assembly,_chromosome:_4	AUGUSTUS	CDS	19947613	19947722	1	+	2	ID=g15041.t1.CDS6;Parent=g15041.t1;
OY776279.1_Linnaemya_vulpina_genome_assembly,_chromosome:_4	AUGUSTUS	exon	19947613	19947722	.	+	.	ID=g15041.t1.exon6;Parent=g15041.t1;
OY776279.1_Linnaemya_vulpina_genome_assembly,_chromosome:_4	AUGUSTUS	intron	19947723	19947781	1	+	.	ID=g15041.t1.intron6;Parent=g15041.t1;
OY776279.1_Linnaemya_vulpina_genome_assembly,_chromosome:_4	AUGUSTUS	CDS	19947782	19947970	1	+	0	ID=g15041.t1.CDS7;Parent=g15041.t1;
OY776279.1_Linnaemya_vulpina_genome_assembly,_chromosome:_4	AUGUSTUS	exon	19947782	19947970	.	+	.	ID=g15041.t1.exon7;Parent=g15041.t1;
OY776279.1_Linnaemya_vulpina_genome_assembly,_chromosome:_4	AUGUSTUS	intron	19947971	19948037	1	+	.	ID=g15041.t1.intron7;Parent=g15041.t1;
OY776279.1_Linnaemya_vulpina_genome_assembly,_chromosome:_4	AUGUSTUS	CDS	19948038	19948294	1	+	0	ID=g15041.t1.CDS8;Parent=g15041.t1;
OY776279.1_Linnaemya_vulpina_genome_assembly,_chromosome:_4	AUGUSTUS	exon	19948038	19948294	.	+	.	ID=g15041.t1.exon8;Parent=g15041.t1;
OY776279.1_Linnaemya_vulpina_genome_assembly,_chromosome:_4	AUGUSTUS	intron	19948295	19949911	1	+	.	ID=g15041.t1.intron8;Parent=g15041.t1;
OY776279.1_Linnaemya_vulpina_genome_assembly,_chromosome:_4	AUGUSTUS	CDS	19949912	19950027	1	+	1	ID=g15041.t1.CDS9;Parent=g15041.t1;
OY776279.1_Linnaemya_vulpina_genome_assembly,_chromosome:_4	AUGUSTUS	exon	19949912	19950027	.	+	.	ID=g15041.t1.exon9;Parent=g15041.t1;
OY776279.1_Linnaemya_vulpina_genome_assembly,_chromosome:_4	AUGUSTUS	intron	19950028	19950102	1	+	.	ID=g15041.t1.intron9;Parent=g15041.t1;
OY776279.1_Linnaemya_vulpina_genome_assembly,_chromosome:_4	AUGUSTUS	CDS	19950103	19950181	1	+	2	ID=g15041.t1.CDS10;Parent=g15041.t1;
OY776279.1_Linnaemya_vulpina_genome_assembly,_chromosome:_4	AUGUSTUS	exon	19950103	19950181	.	+	.	ID=g15041.t1.exon10;Parent=g15041.t1;
OY776279.1_Linnaemya_vulpina_genome_assembly,_chromosome:_4	AUGUSTUS	intron	19950182	19951882	1	+	.	ID=g15041.t1.intron10;Parent=g15041.t1;
OY776279.1_Linnaemya_vulpina_genome_assembly,_chromosome:_4	AUGUSTUS	CDS	19951883	19952003	1	+	1	ID=g15041.t1.CDS11;Parent=g15041.t1;
OY776279.1_Linnaemya_vulpina_genome_assembly,_chromosome:_4	AUGUSTUS	exon	19951883	19952003	.	+	.	ID=g15041.t1.exon11;Parent=g15041.t1;
OY776279.1_Linnaemya_vulpina_genome_assembly,_chromosome:_4	AUGUSTUS	intron	19952004	19952282	1	+	.	ID=g15041.t1.intron11;Parent=g15041.t1;
OY776279.1_Linnaemya_vulpina_genome_assembly,_chromosome:_4	AUGUSTUS	CDS	19952283	19952808	1	+	0	ID=g15041.t1.CDS12;Parent=g15041.t1;
OY776279.1_Linnaemya_vulpina_genome_assembly,_chromosome:_4	AUGUSTUS	exon	19952283	19952808	.	+	.	ID=g15041.t1.exon12;Parent=g15041.t1;
OY776279.1_Linnaemya_vulpina_genome_assembly,_chromosome:_4	AUGUSTUS	intron	19952809	19952872	1	+	.	ID=g15041.t1.intron12;Parent=g15041.t1;
OY776279.1_Linnaemya_vulpina_genome_assembly,_chromosome:_4	AUGUSTUS	CDS	19952873	19953200	1	+	2	ID=g15041.t1.CDS13;Parent=g15041.t1;
OY776279.1_Linnaemya_vulpina_genome_assembly,_chromosome:_4	AUGUSTUS	exon	19952873	19953200	.	+	.	ID=g15041.t1.exon13;Parent=g15041.t1;
OY776279.1_Linnaemya_vulpina_genome_assembly,_chromosome:_4	AUGUSTUS	intron	19953201	19953617	1	+	.	ID=g15041.t1.intron13;Parent=g15041.t1;
OY776279.1_Linnaemya_vulpina_genome_assembly,_chromosome:_4	AUGUSTUS	CDS	19953618	19954231	1	+	1	ID=g15041.t1.CDS14;Parent=g15041.t1;
OY776279.1_Linnaemya_vulpina_genome_assembly,_chromosome:_4	AUGUSTUS	exon	19953618	19954231	.	+	.	ID=g15041.t1.exon14;Parent=g15041.t1;
OY776279.1_Linnaemya_vulpina_genome_assembly,_chromosome:_4	AUGUSTUS	intron	19954232	19954297	1	+	.	ID=g15041.t1.intron14;Parent=g15041.t1;
OY776279.1_Linnaemya_vulpina_genome_assembly,_chromosome:_4	AUGUSTUS	CDS	19954298	19954518	1	+	2	ID=g15041.t1.CDS15;Parent=g15041.t1;
OY776279.1_Linnaemya_vulpina_genome_assembly,_chromosome:_4	AUGUSTUS	exon	19954298	19954518	.	+	.	ID=g15041.t1.exon15;Parent=g15041.t1;
OY776279.1_Linnaemya_vulpina_genome_assembly,_chromosome:_4	AUGUSTUS	stop_codon	19954516	19954518	.	+	0	ID=g15041.t1.stop1;Parent=g15041.t1;
OY776279.1_Linnaemya_vulpina_genome_assembly,_chromosome:_4	AUGUSTUS	gene	19960452	19962333	.	+	.	ID=g15042;
OY776279.1_Linnaemya_vulpina_genome_assembly,_chromosome:_4	AUGUSTUS	mRNA	19960452	19962333	1	+	.	ID=g15042.t1;Parent=g15042;
OY776279.1_Linnaemya_vulpina_genome_assembly,_chromosome:_4	AUGUSTUS	start_codon	19960452	19960454	.	+	0	ID=g15042.t1.start1;Parent=g15042.t1;
OY776279.1_Linnaemya_vulpina_genome_assembly,_chromosome:_4	AUGUSTUS	CDS	19960452	19961243	1	+	0	ID=g15042.t1.CDS1;Parent=g15042.t1;
OY776279.1_Linnaemya_vulpina_genome_assembly,_chromosome:_4	AUGUSTUS	exon	19960452	19961243	.	+	.	ID=g15042.t1.exon1;Parent=g15042.t1;
OY776279.1_Linnaemya_vulpina_genome_assembly,_chromosome:_4	AUGUSTUS	intron	19961244	19961309	1	+	.	ID=g15042.t1.intron1;Parent=g15042.t1;
OY776279.1_Linnaemya_vulpina_genome_assembly,_chromosome:_4	AUGUSTUS	CDS	19961310	19961426	1	+	0	ID=g15042.t1.CDS2;Parent=g15042.t1;
OY776279.1_Linnaemya_vulpina_genome_assembly,_chromosome:_4	AUGUSTUS	exon	19961310	19961426	.	+	.	ID=g15042.t1.exon2;Parent=g15042.t1;
OY776279.1_Linnaemya_vulpina_genome_assembly,_chromosome:_4	AUGUSTUS	intron	19961427	19961496	1	+	.	ID=g15042.t1.intron2;Parent=g15042.t1;
OY776279.1_Linnaemya_vulpina_genome_assembly,_chromosome:_4	AUGUSTUS	CDS	19961497	19962333	1	+	0	ID=g15042.t1.CDS3;Parent=g15042.t1;
OY776279.1_Linnaemya_vulpina_genome_assembly,_chromosome:_4	AUGUSTUS	exon	19961497	19962333	.	+	.	ID=g15042.t1.exon3;Parent=g15042.t1;
OY776279.1_Linnaemya_vulpina_genome_assembly,_chromosome:_4	AUGUSTUS	stop_codon	19962331	19962333	.	+	0	ID=g15042.t1.stop1;Parent=g15042.t1;
OY776279.1_Linnaemya_vulpina_genome_assembly,_chromosome:_4	AUGUSTUS	gene	19967384	19972893	.	-	.	ID=g15043;
OY776279.1_Linnaemya_vulpina_genome_assembly,_chromosome:_4	AUGUSTUS	mRNA	19967384	19972564	1	-	.	ID=g15043.t1;Parent=g15043;
OY776279.1_Linnaemya_vulpina_genome_assembly,_chromosome:_4	AUGUSTUS	stop_codon	19967384	19967386	.	-	0	ID=g15043.t1.stop1;Parent=g15043.t1;
OY776279.1_Linnaemya_vulpina_genome_assembly,_chromosome:_4	AUGUSTUS	CDS	19967384	19967567	1	-	1	ID=g15043.t1.CDS1;Parent=g15043.t1;
OY776279.1_Linnaemya_vulpina_genome_assembly,_chromosome:_4	AUGUSTUS	exon	19967384	19967567	.	-	.	ID=g15043.t1.exon1;Parent=g15043.t1;
OY776279.1_Linnaemya_vulpina_genome_assembly,_chromosome:_4	AUGUSTUS	intron	19967568	19967627	1	-	.	ID=g15043.t1.intron1;Parent=g15043.t1;
OY776279.1_Linnaemya_vulpina_genome_assembly,_chromosome:_4	AUGUSTUS	CDS	19967628	19968268	1	-	0	ID=g15043.t1.CDS2;Parent=g15043.t1;
OY776279.1_Linnaemya_vulpina_genome_assembly,_chromosome:_4	AUGUSTUS	exon	19967628	19968268	.	-	.	ID=g15043.t1.exon2;Parent=g15043.t1;
OY776279.1_Linnaemya_vulpina_genome_assembly,_chromosome:_4	AUGUSTUS	intron	19968269	19969643	1	-	.	ID=g15043.t1.intron2;Parent=g15043.t1;
OY776279.1_Linnaemya_vulpina_genome_assembly,_chromosome:_4	AUGUSTUS	CDS	19969644	19969816	1	-	2	ID=g15043.t1.CDS3;Parent=g15043.t1;
OY776279.1_Linnaemya_vulpina_genome_assembly,_chromosome:_4	AUGUSTUS	exon	19969644	19969816	.	-	.	ID=g15043.t1.exon3;Parent=g15043.t1;
OY776279.1_Linnaemya_vulpina_genome_assembly,_chromosome:_4	AUGUSTUS	intron	19969817	19969882	1	-	.	ID=g15043.t1.intron3;Parent=g15043.t1;
OY776279.1_Linnaemya_vulpina_genome_assembly,_chromosome:_4	AUGUSTUS	CDS	19969883	19969960	1	-	2	ID=g15043.t1.CDS4;Parent=g15043.t1;
OY776279.1_Linnaemya_vulpina_genome_assembly,_chromosome:_4	AUGUSTUS	exon	19969883	19969960	.	-	.	ID=g15043.t1.exon4;Parent=g15043.t1;
OY776279.1_Linnaemya_vulpina_genome_assembly,_chromosome:_4	AUGUSTUS	intron	19969961	19970021	1	-	.	ID=g15043.t1.intron4;Parent=g15043.t1;
OY776279.1_Linnaemya_vulpina_genome_assembly,_chromosome:_4	AUGUSTUS	CDS	19970022	19970460	1	-	0	ID=g15043.t1.CDS5;Parent=g15043.t1;
OY776279.1_Linnaemya_vulpina_genome_assembly,_chromosome:_4	AUGUSTUS	exon	19970022	19970460	.	-	.	ID=g15043.t1.exon5;Parent=g15043.t1;
OY776279.1_Linnaemya_vulpina_genome_assembly,_chromosome:_4	AUGUSTUS	intron	19970461	19970537	1	-	.	ID=g15043.t1.intron5;Parent=g15043.t1;
OY776279.1_Linnaemya_vulpina_genome_assembly,_chromosome:_4	AUGUSTUS	CDS	19970538	19970860	1	-	2	ID=g15043.t1.CDS6;Parent=g15043.t1;
OY776279.1_Linnaemya_vulpina_genome_assembly,_chromosome:_4	AUGUSTUS	exon	19970538	19970860	.	-	.	ID=g15043.t1.exon6;Parent=g15043.t1;
OY776279.1_Linnaemya_vulpina_genome_assembly,_chromosome:_4	AUGUSTUS	intron	19970861	19971103	1	-	.	ID=g15043.t1.intron6;Parent=g15043.t1;
OY776279.1_Linnaemya_vulpina_genome_assembly,_chromosome:_4	AUGUSTUS	CDS	19971104	19971209	1	-	0	ID=g15043.t1.CDS7;Parent=g15043.t1;
OY776279.1_Linnaemya_vulpina_genome_assembly,_chromosome:_4	AUGUSTUS	exon	19971104	19971209	.	-	.	ID=g15043.t1.exon7;Parent=g15043.t1;
OY776279.1_Linnaemya_vulpina_genome_assembly,_chromosome:_4	AUGUSTUS	intron	19971210	19971267	1	-	.	ID=g15043.t1.intron7;Parent=g15043.t1;
OY776279.1_Linnaemya_vulpina_genome_assembly,_chromosome:_4	AUGUSTUS	CDS	19971268	19971501	1	-	0	ID=g15043.t1.CDS8;Parent=g15043.t1;
OY776279.1_Linnaemya_vulpina_genome_assembly,_chromosome:_4	AUGUSTUS	exon	19971268	19971501	.	-	.	ID=g15043.t1.exon8;Parent=g15043.t1;
OY776279.1_Linnaemya_vulpina_genome_assembly,_chromosome:_4	AUGUSTUS	intron	19971502	19972477	1	-	.	ID=g15043.t1.intron8;Parent=g15043.t1;
OY776279.1_Linnaemya_vulpina_genome_assembly,_chromosome:_4	AUGUSTUS	CDS	19972478	19972564	1	-	0	ID=g15043.t1.CDS9;Parent=g15043.t1;
OY776279.1_Linnaemya_vulpina_genome_assembly,_chromosome:_4	AUGUSTUS	exon	19972478	19972564	.	-	.	ID=g15043.t1.exon9;Parent=g15043.t1;
OY776279.1_Linnaemya_vulpina_genome_assembly,_chromosome:_4	AUGUSTUS	start_codon	19972562	19972564	.	-	0	ID=g15043.t1.start1;Parent=g15043.t1;
OY776279.1_Linnaemya_vulpina_genome_assembly,_chromosome:_4	AUGUSTUS	mRNA	19967384	19972893	0.97	-	.	ID=g15043.t2;Parent=g15043;
OY776279.1_Linnaemya_vulpina_genome_assembly,_chromosome:_4	AUGUSTUS	stop_codon	19967384	19967386	.	-	0	ID=g15043.t2.stop1;Parent=g15043.t2;
OY776279.1_Linnaemya_vulpina_genome_assembly,_chromosome:_4	AUGUSTUS	CDS	19967384	19967567	1	-	1	ID=g15043.t2.CDS1;Parent=g15043.t2;
OY776279.1_Linnaemya_vulpina_genome_assembly,_chromosome:_4	AUGUSTUS	exon	19967384	19967567	.	-	.	ID=g15043.t2.exon1;Parent=g15043.t2;
OY776279.1_Linnaemya_vulpina_genome_assembly,_chromosome:_4	AUGUSTUS	intron	19967568	19967627	1	-	.	ID=g15043.t2.intron1;Parent=g15043.t2;
OY776279.1_Linnaemya_vulpina_genome_assembly,_chromosome:_4	AUGUSTUS	CDS	19967628	19968268	1	-	0	ID=g15043.t2.CDS2;Parent=g15043.t2;
OY776279.1_Linnaemya_vulpina_genome_assembly,_chromosome:_4	AUGUSTUS	exon	19967628	19968268	.	-	.	ID=g15043.t2.exon2;Parent=g15043.t2;
OY776279.1_Linnaemya_vulpina_genome_assembly,_chromosome:_4	AUGUSTUS	intron	19968269	19969643	1	-	.	ID=g15043.t2.intron2;Parent=g15043.t2;
OY776279.1_Linnaemya_vulpina_genome_assembly,_chromosome:_4	AUGUSTUS	CDS	19969644	19969816	1	-	2	ID=g15043.t2.CDS3;Parent=g15043.t2;
OY776279.1_Linnaemya_vulpina_genome_assembly,_chromosome:_4	AUGUSTUS	exon	19969644	19969816	.	-	.	ID=g15043.t2.exon3;Parent=g15043.t2;
OY776279.1_Linnaemya_vulpina_genome_assembly,_chromosome:_4	AUGUSTUS	intron	19969817	19969882	1	-	.	ID=g15043.t2.intron3;Parent=g15043.t2;
OY776279.1_Linnaemya_vulpina_genome_assembly,_chromosome:_4	AUGUSTUS	CDS	19969883	19969960	1	-	2	ID=g15043.t2.CDS4;Parent=g15043.t2;
OY776279.1_Linnaemya_vulpina_genome_assembly,_chromosome:_4	AUGUSTUS	exon	19969883	19969960	.	-	.	ID=g15043.t2.exon4;Parent=g15043.t2;
OY776279.1_Linnaemya_vulpina_genome_assembly,_chromosome:_4	AUGUSTUS	intron	19969961	19970021	1	-	.	ID=g15043.t2.intron4;Parent=g15043.t2;
OY776279.1_Linnaemya_vulpina_genome_assembly,_chromosome:_4	AUGUSTUS	CDS	19970022	19970460	1	-	0	ID=g15043.t2.CDS5;Parent=g15043.t2;
OY776279.1_Linnaemya_vulpina_genome_assembly,_chromosome:_4	AUGUSTUS	exon	19970022	19970460	.	-	.	ID=g15043.t2.exon5;Parent=g15043.t2;
OY776279.1_Linnaemya_vulpina_genome_assembly,_chromosome:_4	AUGUSTUS	intron	19970461	19970537	1	-	.	ID=g15043.t2.intron5;Parent=g15043.t2;
OY776279.1_Linnaemya_vulpina_genome_assembly,_chromosome:_4	AUGUSTUS	CDS	19970538	19970860	1	-	2	ID=g15043.t2.CDS6;Parent=g15043.t2;
OY776279.1_Linnaemya_vulpina_genome_assembly,_chromosome:_4	AUGUSTUS	exon	19970538	19970860	.	-	.	ID=g15043.t2.exon6;Parent=g15043.t2;
OY776279.1_Linnaemya_vulpina_genome_assembly,_chromosome:_4	AUGUSTUS	intron	19970861	19971103	1	-	.	ID=g15043.t2.intron6;Parent=g15043.t2;
OY776279.1_Linnaemya_vulpina_genome_assembly,_chromosome:_4	AUGUSTUS	CDS	19971104	19971209	1	-	0	ID=g15043.t2.CDS7;Parent=g15043.t2;
OY776279.1_Linnaemya_vulpina_genome_assembly,_chromosome:_4	AUGUSTUS	exon	19971104	19971209	.	-	.	ID=g15043.t2.exon7;Parent=g15043.t2;
OY776279.1_Linnaemya_vulpina_genome_assembly,_chromosome:_4	AUGUSTUS	intron	19971210	19971267	1	-	.	ID=g15043.t2.intron7;Parent=g15043.t2;
OY776279.1_Linnaemya_vulpina_genome_assembly,_chromosome:_4	AUGUSTUS	CDS	19971268	19971501	1	-	0	ID=g15043.t2.CDS8;Parent=g15043.t2;
OY776279.1_Linnaemya_vulpina_genome_assembly,_chromosome:_4	AUGUSTUS	exon	19971268	19971501	.	-	.	ID=g15043.t2.exon8;Parent=g15043.t2;
OY776279.1_Linnaemya_vulpina_genome_assembly,_chromosome:_4	AUGUSTUS	intron	19971502	19972863	0.97	-	.	ID=g15043.t2.intron8;Parent=g15043.t2;
OY776279.1_Linnaemya_vulpina_genome_assembly,_chromosome:_4	AUGUSTUS	CDS	19972864	19972893	1	-	0	ID=g15043.t2.CDS9;Parent=g15043.t2;
OY776279.1_Linnaemya_vulpina_genome_assembly,_chromosome:_4	AUGUSTUS	exon	19972864	19972893	.	-	.	ID=g15043.t2.exon9;Parent=g15043.t2;
OY776279.1_Linnaemya_vulpina_genome_assembly,_chromosome:_4	AUGUSTUS	start_codon	19972891	19972893	.	-	0	ID=g15043.t2.start1;Parent=g15043.t2;
OY776279.1_Linnaemya_vulpina_genome_assembly,_chromosome:_4	AUGUSTUS	gene	19978326	19983514	.	-	.	ID=g15044;
OY776279.1_Linnaemya_vulpina_genome_assembly,_chromosome:_4	AUGUSTUS	mRNA	19978326	19983185	1	-	.	ID=g15044.t1;Parent=g15044;
OY776279.1_Linnaemya_vulpina_genome_assembly,_chromosome:_4	AUGUSTUS	stop_codon	19978326	19978328	.	-	0	ID=g15044.t1.stop1;Parent=g15044.t1;
OY776279.1_Linnaemya_vulpina_genome_assembly,_chromosome:_4	AUGUSTUS	CDS	19978326	19978509	1	-	1	ID=g15044.t1.CDS1;Parent=g15044.t1;
OY776279.1_Linnaemya_vulpina_genome_assembly,_chromosome:_4	AUGUSTUS	exon	19978326	19978509	.	-	.	ID=g15044.t1.exon1;Parent=g15044.t1;
OY776279.1_Linnaemya_vulpina_genome_assembly,_chromosome:_4	AUGUSTUS	intron	19978510	19978570	1	-	.	ID=g15044.t1.intron1;Parent=g15044.t1;
OY776279.1_Linnaemya_vulpina_genome_assembly,_chromosome:_4	AUGUSTUS	CDS	19978571	19979211	1	-	0	ID=g15044.t1.CDS2;Parent=g15044.t1;
OY776279.1_Linnaemya_vulpina_genome_assembly,_chromosome:_4	AUGUSTUS	exon	19978571	19979211	.	-	.	ID=g15044.t1.exon2;Parent=g15044.t1;
OY776279.1_Linnaemya_vulpina_genome_assembly,_chromosome:_4	AUGUSTUS	intron	19979212	19980264	1	-	.	ID=g15044.t1.intron2;Parent=g15044.t1;
OY776279.1_Linnaemya_vulpina_genome_assembly,_chromosome:_4	AUGUSTUS	CDS	19980265	19980437	1	-	2	ID=g15044.t1.CDS3;Parent=g15044.t1;
OY776279.1_Linnaemya_vulpina_genome_assembly,_chromosome:_4	AUGUSTUS	exon	19980265	19980437	.	-	.	ID=g15044.t1.exon3;Parent=g15044.t1;
OY776279.1_Linnaemya_vulpina_genome_assembly,_chromosome:_4	AUGUSTUS	intron	19980438	19980503	1	-	.	ID=g15044.t1.intron3;Parent=g15044.t1;
OY776279.1_Linnaemya_vulpina_genome_assembly,_chromosome:_4	AUGUSTUS	CDS	19980504	19980581	1	-	2	ID=g15044.t1.CDS4;Parent=g15044.t1;
OY776279.1_Linnaemya_vulpina_genome_assembly,_chromosome:_4	AUGUSTUS	exon	19980504	19980581	.	-	.	ID=g15044.t1.exon4;Parent=g15044.t1;
OY776279.1_Linnaemya_vulpina_genome_assembly,_chromosome:_4	AUGUSTUS	intron	19980582	19980642	1	-	.	ID=g15044.t1.intron4;Parent=g15044.t1;
OY776279.1_Linnaemya_vulpina_genome_assembly,_chromosome:_4	AUGUSTUS	CDS	19980643	19981081	1	-	0	ID=g15044.t1.CDS5;Parent=g15044.t1;
OY776279.1_Linnaemya_vulpina_genome_assembly,_chromosome:_4	AUGUSTUS	exon	19980643	19981081	.	-	.	ID=g15044.t1.exon5;Parent=g15044.t1;
OY776279.1_Linnaemya_vulpina_genome_assembly,_chromosome:_4	AUGUSTUS	intron	19981082	19981158	1	-	.	ID=g15044.t1.intron5;Parent=g15044.t1;
OY776279.1_Linnaemya_vulpina_genome_assembly,_chromosome:_4	AUGUSTUS	CDS	19981159	19981481	1	-	2	ID=g15044.t1.CDS6;Parent=g15044.t1;
OY776279.1_Linnaemya_vulpina_genome_assembly,_chromosome:_4	AUGUSTUS	exon	19981159	19981481	.	-	.	ID=g15044.t1.exon6;Parent=g15044.t1;
OY776279.1_Linnaemya_vulpina_genome_assembly,_chromosome:_4	AUGUSTUS	intron	19981482	19981724	1	-	.	ID=g15044.t1.intron6;Parent=g15044.t1;
OY776279.1_Linnaemya_vulpina_genome_assembly,_chromosome:_4	AUGUSTUS	CDS	19981725	19981830	1	-	0	ID=g15044.t1.CDS7;Parent=g15044.t1;
OY776279.1_Linnaemya_vulpina_genome_assembly,_chromosome:_4	AUGUSTUS	exon	19981725	19981830	.	-	.	ID=g15044.t1.exon7;Parent=g15044.t1;
OY776279.1_Linnaemya_vulpina_genome_assembly,_chromosome:_4	AUGUSTUS	intron	19981831	19981888	1	-	.	ID=g15044.t1.intron7;Parent=g15044.t1;
OY776279.1_Linnaemya_vulpina_genome_assembly,_chromosome:_4	AUGUSTUS	CDS	19981889	19982122	1	-	0	ID=g15044.t1.CDS8;Parent=g15044.t1;
OY776279.1_Linnaemya_vulpina_genome_assembly,_chromosome:_4	AUGUSTUS	exon	19981889	19982122	.	-	.	ID=g15044.t1.exon8;Parent=g15044.t1;
OY776279.1_Linnaemya_vulpina_genome_assembly,_chromosome:_4	AUGUSTUS	intron	19982123	19983098	1	-	.	ID=g15044.t1.intron8;Parent=g15044.t1;
OY776279.1_Linnaemya_vulpina_genome_assembly,_chromosome:_4	AUGUSTUS	CDS	19983099	19983185	1	-	0	ID=g15044.t1.CDS9;Parent=g15044.t1;
OY776279.1_Linnaemya_vulpina_genome_assembly,_chromosome:_4	AUGUSTUS	exon	19983099	19983185	.	-	.	ID=g15044.t1.exon9;Parent=g15044.t1;
OY776279.1_Linnaemya_vulpina_genome_assembly,_chromosome:_4	AUGUSTUS	start_codon	19983183	19983185	.	-	0	ID=g15044.t1.start1;Parent=g15044.t1;
OY776279.1_Linnaemya_vulpina_genome_assembly,_chromosome:_4	AUGUSTUS	mRNA	19978326	19983514	0.92	-	.	ID=g15044.t2;Parent=g15044;
OY776279.1_Linnaemya_vulpina_genome_assembly,_chromosome:_4	AUGUSTUS	stop_codon	19978326	19978328	.	-	0	ID=g15044.t2.stop1;Parent=g15044.t2;
OY776279.1_Linnaemya_vulpina_genome_assembly,_chromosome:_4	AUGUSTUS	CDS	19978326	19978509	1	-	1	ID=g15044.t2.CDS1;Parent=g15044.t2;
OY776279.1_Linnaemya_vulpina_genome_assembly,_chromosome:_4	AUGUSTUS	exon	19978326	19978509	.	-	.	ID=g15044.t2.exon1;Parent=g15044.t2;
OY776279.1_Linnaemya_vulpina_genome_assembly,_chromosome:_4	AUGUSTUS	intron	19978510	19978570	1	-	.	ID=g15044.t2.intron1;Parent=g15044.t2;
OY776279.1_Linnaemya_vulpina_genome_assembly,_chromosome:_4	AUGUSTUS	CDS	19978571	19979211	1	-	0	ID=g15044.t2.CDS2;Parent=g15044.t2;
OY776279.1_Linnaemya_vulpina_genome_assembly,_chromosome:_4	AUGUSTUS	exon	19978571	19979211	.	-	.	ID=g15044.t2.exon2;Parent=g15044.t2;
OY776279.1_Linnaemya_vulpina_genome_assembly,_chromosome:_4	AUGUSTUS	intron	19979212	19980264	1	-	.	ID=g15044.t2.intron2;Parent=g15044.t2;
OY776279.1_Linnaemya_vulpina_genome_assembly,_chromosome:_4	AUGUSTUS	CDS	19980265	19980437	1	-	2	ID=g15044.t2.CDS3;Parent=g15044.t2;
OY776279.1_Linnaemya_vulpina_genome_assembly,_chromosome:_4	AUGUSTUS	exon	19980265	19980437	.	-	.	ID=g15044.t2.exon3;Parent=g15044.t2;
OY776279.1_Linnaemya_vulpina_genome_assembly,_chromosome:_4	AUGUSTUS	intron	19980438	19980503	1	-	.	ID=g15044.t2.intron3;Parent=g15044.t2;
OY776279.1_Linnaemya_vulpina_genome_assembly,_chromosome:_4	AUGUSTUS	CDS	19980504	19980581	1	-	2	ID=g15044.t2.CDS4;Parent=g15044.t2;
OY776279.1_Linnaemya_vulpina_genome_assembly,_chromosome:_4	AUGUSTUS	exon	19980504	19980581	.	-	.	ID=g15044.t2.exon4;Parent=g15044.t2;
OY776279.1_Linnaemya_vulpina_genome_assembly,_chromosome:_4	AUGUSTUS	intron	19980582	19980642	1	-	.	ID=g15044.t2.intron4;Parent=g15044.t2;
OY776279.1_Linnaemya_vulpina_genome_assembly,_chromosome:_4	AUGUSTUS	CDS	19980643	19981081	1	-	0	ID=g15044.t2.CDS5;Parent=g15044.t2;
OY776279.1_Linnaemya_vulpina_genome_assembly,_chromosome:_4	AUGUSTUS	exon	19980643	19981081	.	-	.	ID=g15044.t2.exon5;Parent=g15044.t2;
OY776279.1_Linnaemya_vulpina_genome_assembly,_chromosome:_4	AUGUSTUS	intron	19981082	19981158	1	-	.	ID=g15044.t2.intron5;Parent=g15044.t2;
OY776279.1_Linnaemya_vulpina_genome_assembly,_chromosome:_4	AUGUSTUS	CDS	19981159	19981481	1	-	2	ID=g15044.t2.CDS6;Parent=g15044.t2;
OY776279.1_Linnaemya_vulpina_genome_assembly,_chromosome:_4	AUGUSTUS	exon	19981159	19981481	.	-	.	ID=g15044.t2.exon6;Parent=g15044.t2;
OY776279.1_Linnaemya_vulpina_genome_assembly,_chromosome:_4	AUGUSTUS	intron	19981482	19981724	1	-	.	ID=g15044.t2.intron6;Parent=g15044.t2;
OY776279.1_Linnaemya_vulpina_genome_assembly,_chromosome:_4	AUGUSTUS	CDS	19981725	19981830	1	-	0	ID=g15044.t2.CDS7;Parent=g15044.t2;
OY776279.1_Linnaemya_vulpina_genome_assembly,_chromosome:_4	AUGUSTUS	exon	19981725	19981830	.	-	.	ID=g15044.t2.exon7;Parent=g15044.t2;
OY776279.1_Linnaemya_vulpina_genome_assembly,_chromosome:_4	AUGUSTUS	intron	19981831	19981888	1	-	.	ID=g15044.t2.intron7;Parent=g15044.t2;
OY776279.1_Linnaemya_vulpina_genome_assembly,_chromosome:_4	AUGUSTUS	CDS	19981889	19982122	1	-	0	ID=g15044.t2.CDS8;Parent=g15044.t2;
OY776279.1_Linnaemya_vulpina_genome_assembly,_chromosome:_4	AUGUSTUS	exon	19981889	19982122	.	-	.	ID=g15044.t2.exon8;Parent=g15044.t2;
OY776279.1_Linnaemya_vulpina_genome_assembly,_chromosome:_4	AUGUSTUS	intron	19982123	19983484	0.92	-	.	ID=g15044.t2.intron8;Parent=g15044.t2;
OY776279.1_Linnaemya_vulpina_genome_assembly,_chromosome:_4	AUGUSTUS	CDS	19983485	19983514	0.95	-	0	ID=g15044.t2.CDS9;Parent=g15044.t2;
OY776279.1_Linnaemya_vulpina_genome_assembly,_chromosome:_4	AUGUSTUS	exon	19983485	19983514	.	-	.	ID=g15044.t2.exon9;Parent=g15044.t2;
OY776279.1_Linnaemya_vulpina_genome_assembly,_chromosome:_4	AUGUSTUS	start_codon	19983512	19983514	.	-	0	ID=g15044.t2.start1;Parent=g15044.t2;
OY776279.1_Linnaemya_vulpina_genome_assembly,_chromosome:_4	AUGUSTUS	gene	19994339	19998408	.	-	.	ID=g15045;
OY776279.1_Linnaemya_vulpina_genome_assembly,_chromosome:_4	AUGUSTUS	mRNA	19994339	19998408	1	-	.	ID=g15045.t1;Parent=g15045;
OY776279.1_Linnaemya_vulpina_genome_assembly,_chromosome:_4	AUGUSTUS	stop_codon	19994339	19994341	.	-	0	ID=g15045.t1.stop1;Parent=g15045.t1;
OY776279.1_Linnaemya_vulpina_genome_assembly,_chromosome:_4	AUGUSTUS	CDS	19994339	19994696	1	-	1	ID=g15045.t1.CDS1;Parent=g15045.t1;
OY776279.1_Linnaemya_vulpina_genome_assembly,_chromosome:_4	AUGUSTUS	exon	19994339	19994696	.	-	.	ID=g15045.t1.exon1;Parent=g15045.t1;
OY776279.1_Linnaemya_vulpina_genome_assembly,_chromosome:_4	AUGUSTUS	intron	19994697	19996531	1	-	.	ID=g15045.t1.intron1;Parent=g15045.t1;
OY776279.1_Linnaemya_vulpina_genome_assembly,_chromosome:_4	AUGUSTUS	CDS	19996532	19997230	1	-	1	ID=g15045.t1.CDS2;Parent=g15045.t1;
OY776279.1_Linnaemya_vulpina_genome_assembly,_chromosome:_4	AUGUSTUS	exon	19996532	19997230	.	-	.	ID=g15045.t1.exon2;Parent=g15045.t1;
OY776279.1_Linnaemya_vulpina_genome_assembly,_chromosome:_4	AUGUSTUS	intron	19997231	19997299	1	-	.	ID=g15045.t1.intron2;Parent=g15045.t1;
OY776279.1_Linnaemya_vulpina_genome_assembly,_chromosome:_4	AUGUSTUS	CDS	19997300	19998408	1	-	0	ID=g15045.t1.CDS3;Parent=g15045.t1;
OY776279.1_Linnaemya_vulpina_genome_assembly,_chromosome:_4	AUGUSTUS	exon	19997300	19998408	.	-	.	ID=g15045.t1.exon3;Parent=g15045.t1;
OY776279.1_Linnaemya_vulpina_genome_assembly,_chromosome:_4	AUGUSTUS	start_codon	19998406	19998408	.	-	0	ID=g15045.t1.start1;Parent=g15045.t1;
OY776279.1_Linnaemya_vulpina_genome_assembly,_chromosome:_4	AUGUSTUS	gene	20002081	20005344	.	-	.	ID=g15046;
OY776279.1_Linnaemya_vulpina_genome_assembly,_chromosome:_4	AUGUSTUS	mRNA	20002081	20005344	1	-	.	ID=g15046.t1;Parent=g15046;
OY776279.1_Linnaemya_vulpina_genome_assembly,_chromosome:_4	AUGUSTUS	stop_codon	20002081	20002083	.	-	0	ID=g15046.t1.stop1;Parent=g15046.t1;
OY776279.1_Linnaemya_vulpina_genome_assembly,_chromosome:_4	AUGUSTUS	CDS	20002081	20002236	1	-	0	ID=g15046.t1.CDS1;Parent=g15046.t1;
OY776279.1_Linnaemya_vulpina_genome_assembly,_chromosome:_4	AUGUSTUS	exon	20002081	20002236	.	-	.	ID=g15046.t1.exon1;Parent=g15046.t1;
OY776279.1_Linnaemya_vulpina_genome_assembly,_chromosome:_4	AUGUSTUS	intron	20002237	20002300	1	-	.	ID=g15046.t1.intron1;Parent=g15046.t1;
OY776279.1_Linnaemya_vulpina_genome_assembly,_chromosome:_4	AUGUSTUS	CDS	20002301	20002456	1	-	0	ID=g15046.t1.CDS2;Parent=g15046.t1;
OY776279.1_Linnaemya_vulpina_genome_assembly,_chromosome:_4	AUGUSTUS	exon	20002301	20002456	.	-	.	ID=g15046.t1.exon2;Parent=g15046.t1;
OY776279.1_Linnaemya_vulpina_genome_assembly,_chromosome:_4	AUGUSTUS	intron	20002457	20004018	1	-	.	ID=g15046.t1.intron2;Parent=g15046.t1;
OY776279.1_Linnaemya_vulpina_genome_assembly,_chromosome:_4	AUGUSTUS	CDS	20004019	20004147	1	-	0	ID=g15046.t1.CDS3;Parent=g15046.t1;
OY776279.1_Linnaemya_vulpina_genome_assembly,_chromosome:_4	AUGUSTUS	exon	20004019	20004147	.	-	.	ID=g15046.t1.exon3;Parent=g15046.t1;
OY776279.1_Linnaemya_vulpina_genome_assembly,_chromosome:_4	AUGUSTUS	intron	20004148	20005008	1	-	.	ID=g15046.t1.intron3;Parent=g15046.t1;
OY776279.1_Linnaemya_vulpina_genome_assembly,_chromosome:_4	AUGUSTUS	CDS	20005009	20005153	1	-	1	ID=g15046.t1.CDS4;Parent=g15046.t1;
OY776279.1_Linnaemya_vulpina_genome_assembly,_chromosome:_4	AUGUSTUS	exon	20005009	20005153	.	-	.	ID=g15046.t1.exon4;Parent=g15046.t1;
OY776279.1_Linnaemya_vulpina_genome_assembly,_chromosome:_4	AUGUSTUS	intron	20005154	20005231	1	-	.	ID=g15046.t1.intron4;Parent=g15046.t1;
OY776279.1_Linnaemya_vulpina_genome_assembly,_chromosome:_4	AUGUSTUS	CDS	20005232	20005344	1	-	0	ID=g15046.t1.CDS5;Parent=g15046.t1;
OY776279.1_Linnaemya_vulpina_genome_assembly,_chromosome:_4	AUGUSTUS	exon	20005232	20005344	.	-	.	ID=g15046.t1.exon5;Parent=g15046.t1;
OY776279.1_Linnaemya_vulpina_genome_assembly,_chromosome:_4	AUGUSTUS	start_codon	20005342	20005344	.	-	0	ID=g15046.t1.start1;Parent=g15046.t1;
OY776279.1_Linnaemya_vulpina_genome_assembly,_chromosome:_4	AUGUSTUS	gene	20014976	20015179	.	-	.	ID=g15047;
OY776279.1_Linnaemya_vulpina_genome_assembly,_chromosome:_4	AUGUSTUS	mRNA	20014976	20015179	1	-	.	ID=g15047.t1;Parent=g15047;
OY776279.1_Linnaemya_vulpina_genome_assembly,_chromosome:_4	AUGUSTUS	stop_codon	20014976	20014978	.	-	0	ID=g15047.t1.stop1;Parent=g15047.t1;
OY776279.1_Linnaemya_vulpina_genome_assembly,_chromosome:_4	AUGUSTUS	CDS	20014976	20015179	1	-	0	ID=g15047.t1.CDS1;Parent=g15047.t1;
OY776279.1_Linnaemya_vulpina_genome_assembly,_chromosome:_4	AUGUSTUS	exon	20014976	20015179	.	-	.	ID=g15047.t1.exon1;Parent=g15047.t1;
OY776279.1_Linnaemya_vulpina_genome_assembly,_chromosome:_4	AUGUSTUS	start_codon	20015177	20015179	.	-	0	ID=g15047.t1.start1;Parent=g15047.t1;
OY776279.1_Linnaemya_vulpina_genome_assembly,_chromosome:_4	AUGUSTUS	gene	20020033	20021432	.	+	.	ID=g15048;
OY776279.1_Linnaemya_vulpina_genome_assembly,_chromosome:_4	AUGUSTUS	mRNA	20020033	20021432	1	+	.	ID=g15048.t1;Parent=g15048;
OY776279.1_Linnaemya_vulpina_genome_assembly,_chromosome:_4	AUGUSTUS	start_codon	20020033	20020035	.	+	0	ID=g15048.t1.start1;Parent=g15048.t1;
OY776279.1_Linnaemya_vulpina_genome_assembly,_chromosome:_4	AUGUSTUS	CDS	20020033	20021001	1	+	0	ID=g15048.t1.CDS1;Parent=g15048.t1;
OY776279.1_Linnaemya_vulpina_genome_assembly,_chromosome:_4	AUGUSTUS	exon	20020033	20021001	.	+	.	ID=g15048.t1.exon1;Parent=g15048.t1;
OY776279.1_Linnaemya_vulpina_genome_assembly,_chromosome:_4	AUGUSTUS	intron	20021002	20021088	1	+	.	ID=g15048.t1.intron1;Parent=g15048.t1;
OY776279.1_Linnaemya_vulpina_genome_assembly,_chromosome:_4	AUGUSTUS	CDS	20021089	20021250	1	+	0	ID=g15048.t1.CDS2;Parent=g15048.t1;
OY776279.1_Linnaemya_vulpina_genome_assembly,_chromosome:_4	AUGUSTUS	exon	20021089	20021250	.	+	.	ID=g15048.t1.exon2;Parent=g15048.t1;
OY776279.1_Linnaemya_vulpina_genome_assembly,_chromosome:_4	AUGUSTUS	intron	20021251	20021315	1	+	.	ID=g15048.t1.intron2;Parent=g15048.t1;
OY776279.1_Linnaemya_vulpina_genome_assembly,_chromosome:_4	AUGUSTUS	CDS	20021316	20021432	1	+	0	ID=g15048.t1.CDS3;Parent=g15048.t1;
OY776279.1_Linnaemya_vulpina_genome_assembly,_chromosome:_4	AUGUSTUS	exon	20021316	20021432	.	+	.	ID=g15048.t1.exon3;Parent=g15048.t1;
OY776279.1_Linnaemya_vulpina_genome_assembly,_chromosome:_4	AUGUSTUS	stop_codon	20021430	20021432	.	+	0	ID=g15048.t1.stop1;Parent=g15048.t1;
OY776279.1_Linnaemya_vulpina_genome_assembly,_chromosome:_4	AUGUSTUS	gene	20022193	20023711	.	+	.	ID=g15049;
OY776279.1_Linnaemya_vulpina_genome_assembly,_chromosome:_4	AUGUSTUS	mRNA	20022193	20023711	1	+	.	ID=g15049.t1;Parent=g15049;
OY776279.1_Linnaemya_vulpina_genome_assembly,_chromosome:_4	AUGUSTUS	start_codon	20022193	20022195	.	+	0	ID=g15049.t1.start1;Parent=g15049.t1;
OY776279.1_Linnaemya_vulpina_genome_assembly,_chromosome:_4	AUGUSTUS	CDS	20022193	20022394	1	+	0	ID=g15049.t1.CDS1;Parent=g15049.t1;
OY776279.1_Linnaemya_vulpina_genome_assembly,_chromosome:_4	AUGUSTUS	exon	20022193	20022394	.	+	.	ID=g15049.t1.exon1;Parent=g15049.t1;
OY776279.1_Linnaemya_vulpina_genome_assembly,_chromosome:_4	AUGUSTUS	intron	20022395	20022566	1	+	.	ID=g15049.t1.intron1;Parent=g15049.t1;
OY776279.1_Linnaemya_vulpina_genome_assembly,_chromosome:_4	AUGUSTUS	CDS	20022567	20023409	1	+	2	ID=g15049.t1.CDS2;Parent=g15049.t1;
OY776279.1_Linnaemya_vulpina_genome_assembly,_chromosome:_4	AUGUSTUS	exon	20022567	20023409	.	+	.	ID=g15049.t1.exon2;Parent=g15049.t1;
OY776279.1_Linnaemya_vulpina_genome_assembly,_chromosome:_4	AUGUSTUS	intron	20023410	20023475	1	+	.	ID=g15049.t1.intron2;Parent=g15049.t1;
OY776279.1_Linnaemya_vulpina_genome_assembly,_chromosome:_4	AUGUSTUS	CDS	20023476	20023711	1	+	2	ID=g15049.t1.CDS3;Parent=g15049.t1;
OY776279.1_Linnaemya_vulpina_genome_assembly,_chromosome:_4	AUGUSTUS	exon	20023476	20023711	.	+	.	ID=g15049.t1.exon3;Parent=g15049.t1;
OY776279.1_Linnaemya_vulpina_genome_assembly,_chromosome:_4	AUGUSTUS	stop_codon	20023709	20023711	.	+	0	ID=g15049.t1.stop1;Parent=g15049.t1;
OY776279.1_Linnaemya_vulpina_genome_assembly,_chromosome:_4	AUGUSTUS	gene	20024108	20025111	.	-	.	ID=g15050;
OY776279.1_Linnaemya_vulpina_genome_assembly,_chromosome:_4	AUGUSTUS	mRNA	20024108	20025111	1	-	.	ID=g15050.t1;Parent=g15050;
OY776279.1_Linnaemya_vulpina_genome_assembly,_chromosome:_4	AUGUSTUS	stop_codon	20024108	20024110	.	-	0	ID=g15050.t1.stop1;Parent=g15050.t1;
OY776279.1_Linnaemya_vulpina_genome_assembly,_chromosome:_4	AUGUSTUS	CDS	20024108	20024146	1	-	0	ID=g15050.t1.CDS1;Parent=g15050.t1;
OY776279.1_Linnaemya_vulpina_genome_assembly,_chromosome:_4	AUGUSTUS	exon	20024108	20024146	.	-	.	ID=g15050.t1.exon1;Parent=g15050.t1;
OY776279.1_Linnaemya_vulpina_genome_assembly,_chromosome:_4	AUGUSTUS	intron	20024147	20024214	1	-	.	ID=g15050.t1.intron1;Parent=g15050.t1;
OY776279.1_Linnaemya_vulpina_genome_assembly,_chromosome:_4	AUGUSTUS	CDS	20024215	20024994	1	-	0	ID=g15050.t1.CDS2;Parent=g15050.t1;
OY776279.1_Linnaemya_vulpina_genome_assembly,_chromosome:_4	AUGUSTUS	exon	20024215	20024994	.	-	.	ID=g15050.t1.exon2;Parent=g15050.t1;
OY776279.1_Linnaemya_vulpina_genome_assembly,_chromosome:_4	AUGUSTUS	intron	20024995	20025060	1	-	.	ID=g15050.t1.intron2;Parent=g15050.t1;
OY776279.1_Linnaemya_vulpina_genome_assembly,_chromosome:_4	AUGUSTUS	CDS	20025061	20025111	1	-	0	ID=g15050.t1.CDS3;Parent=g15050.t1;
OY776279.1_Linnaemya_vulpina_genome_assembly,_chromosome:_4	AUGUSTUS	exon	20025061	20025111	.	-	.	ID=g15050.t1.exon3;Parent=g15050.t1;
OY776279.1_Linnaemya_vulpina_genome_assembly,_chromosome:_4	AUGUSTUS	start_codon	20025109	20025111	.	-	0	ID=g15050.t1.start1;Parent=g15050.t1;
OY776279.1_Linnaemya_vulpina_genome_assembly,_chromosome:_4	AUGUSTUS	gene	20025698	20026555	.	+	.	ID=g15051;
OY776279.1_Linnaemya_vulpina_genome_assembly,_chromosome:_4	AUGUSTUS	mRNA	20025698	20026555	1	+	.	ID=g15051.t1;Parent=g15051;
OY776279.1_Linnaemya_vulpina_genome_assembly,_chromosome:_4	AUGUSTUS	start_codon	20025698	20025700	.	+	0	ID=g15051.t1.start1;Parent=g15051.t1;
OY776279.1_Linnaemya_vulpina_genome_assembly,_chromosome:_4	AUGUSTUS	CDS	20025698	20026555	1	+	0	ID=g15051.t1.CDS1;Parent=g15051.t1;
OY776279.1_Linnaemya_vulpina_genome_assembly,_chromosome:_4	AUGUSTUS	exon	20025698	20026555	.	+	.	ID=g15051.t1.exon1;Parent=g15051.t1;
OY776279.1_Linnaemya_vulpina_genome_assembly,_chromosome:_4	AUGUSTUS	stop_codon	20026553	20026555	.	+	0	ID=g15051.t1.stop1;Parent=g15051.t1;
OY776279.1_Linnaemya_vulpina_genome_assembly,_chromosome:_4	AUGUSTUS	gene	20028997	20038175	.	-	.	ID=g15052;
OY776279.1_Linnaemya_vulpina_genome_assembly,_chromosome:_4	AUGUSTUS	mRNA	20028997	20038175	1	-	.	ID=g15052.t1;Parent=g15052;
OY776279.1_Linnaemya_vulpina_genome_assembly,_chromosome:_4	AUGUSTUS	stop_codon	20028997	20028999	.	-	0	ID=g15052.t1.stop1;Parent=g15052.t1;
OY776279.1_Linnaemya_vulpina_genome_assembly,_chromosome:_4	AUGUSTUS	CDS	20028997	20029132	1	-	1	ID=g15052.t1.CDS1;Parent=g15052.t1;
OY776279.1_Linnaemya_vulpina_genome_assembly,_chromosome:_4	AUGUSTUS	exon	20028997	20029132	.	-	.	ID=g15052.t1.exon1;Parent=g15052.t1;
OY776279.1_Linnaemya_vulpina_genome_assembly,_chromosome:_4	AUGUSTUS	intron	20029133	20029198	1	-	.	ID=g15052.t1.intron1;Parent=g15052.t1;
OY776279.1_Linnaemya_vulpina_genome_assembly,_chromosome:_4	AUGUSTUS	CDS	20029199	20029438	1	-	1	ID=g15052.t1.CDS2;Parent=g15052.t1;
OY776279.1_Linnaemya_vulpina_genome_assembly,_chromosome:_4	AUGUSTUS	exon	20029199	20029438	.	-	.	ID=g15052.t1.exon2;Parent=g15052.t1;
OY776279.1_Linnaemya_vulpina_genome_assembly,_chromosome:_4	AUGUSTUS	intron	20029439	20029745	1	-	.	ID=g15052.t1.intron2;Parent=g15052.t1;
OY776279.1_Linnaemya_vulpina_genome_assembly,_chromosome:_4	AUGUSTUS	CDS	20029746	20029919	1	-	1	ID=g15052.t1.CDS3;Parent=g15052.t1;
OY776279.1_Linnaemya_vulpina_genome_assembly,_chromosome:_4	AUGUSTUS	exon	20029746	20029919	.	-	.	ID=g15052.t1.exon3;Parent=g15052.t1;
OY776279.1_Linnaemya_vulpina_genome_assembly,_chromosome:_4	AUGUSTUS	intron	20029920	20029979	1	-	.	ID=g15052.t1.intron3;Parent=g15052.t1;
OY776279.1_Linnaemya_vulpina_genome_assembly,_chromosome:_4	AUGUSTUS	CDS	20029980	20030069	1	-	1	ID=g15052.t1.CDS4;Parent=g15052.t1;
OY776279.1_Linnaemya_vulpina_genome_assembly,_chromosome:_4	AUGUSTUS	exon	20029980	20030069	.	-	.	ID=g15052.t1.exon4;Parent=g15052.t1;
OY776279.1_Linnaemya_vulpina_genome_assembly,_chromosome:_4	AUGUSTUS	intron	20030070	20030138	1	-	.	ID=g15052.t1.intron4;Parent=g15052.t1;
OY776279.1_Linnaemya_vulpina_genome_assembly,_chromosome:_4	AUGUSTUS	CDS	20030139	20030693	1	-	1	ID=g15052.t1.CDS5;Parent=g15052.t1;
OY776279.1_Linnaemya_vulpina_genome_assembly,_chromosome:_4	AUGUSTUS	exon	20030139	20030693	.	-	.	ID=g15052.t1.exon5;Parent=g15052.t1;
OY776279.1_Linnaemya_vulpina_genome_assembly,_chromosome:_4	AUGUSTUS	intron	20030694	20030954	1	-	.	ID=g15052.t1.intron5;Parent=g15052.t1;
OY776279.1_Linnaemya_vulpina_genome_assembly,_chromosome:_4	AUGUSTUS	CDS	20030955	20031817	1	-	0	ID=g15052.t1.CDS6;Parent=g15052.t1;
OY776279.1_Linnaemya_vulpina_genome_assembly,_chromosome:_4	AUGUSTUS	exon	20030955	20031817	.	-	.	ID=g15052.t1.exon6;Parent=g15052.t1;
OY776279.1_Linnaemya_vulpina_genome_assembly,_chromosome:_4	AUGUSTUS	intron	20031818	20038073	1	-	.	ID=g15052.t1.intron6;Parent=g15052.t1;
OY776279.1_Linnaemya_vulpina_genome_assembly,_chromosome:_4	AUGUSTUS	CDS	20038074	20038175	1	-	0	ID=g15052.t1.CDS7;Parent=g15052.t1;
OY776279.1_Linnaemya_vulpina_genome_assembly,_chromosome:_4	AUGUSTUS	exon	20038074	20038175	.	-	.	ID=g15052.t1.exon7;Parent=g15052.t1;
OY776279.1_Linnaemya_vulpina_genome_assembly,_chromosome:_4	AUGUSTUS	start_codon	20038173	20038175	.	-	0	ID=g15052.t1.start1;Parent=g15052.t1;
OY776279.1_Linnaemya_vulpina_genome_assembly,_chromosome:_4	AUGUSTUS	gene	20039656	20041350	.	-	.	ID=g15053;
OY776279.1_Linnaemya_vulpina_genome_assembly,_chromosome:_4	AUGUSTUS	mRNA	20039656	20041350	1	-	.	ID=g15053.t1;Parent=g15053;
OY776279.1_Linnaemya_vulpina_genome_assembly,_chromosome:_4	AUGUSTUS	stop_codon	20039656	20039658	.	-	0	ID=g15053.t1.stop1;Parent=g15053.t1;
OY776279.1_Linnaemya_vulpina_genome_assembly,_chromosome:_4	AUGUSTUS	CDS	20039656	20039883	1	-	0	ID=g15053.t1.CDS1;Parent=g15053.t1;
OY776279.1_Linnaemya_vulpina_genome_assembly,_chromosome:_4	AUGUSTUS	exon	20039656	20039883	.	-	.	ID=g15053.t1.exon1;Parent=g15053.t1;
OY776279.1_Linnaemya_vulpina_genome_assembly,_chromosome:_4	AUGUSTUS	intron	20039884	20040381	1	-	.	ID=g15053.t1.intron1;Parent=g15053.t1;
OY776279.1_Linnaemya_vulpina_genome_assembly,_chromosome:_4	AUGUSTUS	CDS	20040382	20040616	1	-	1	ID=g15053.t1.CDS2;Parent=g15053.t1;
OY776279.1_Linnaemya_vulpina_genome_assembly,_chromosome:_4	AUGUSTUS	exon	20040382	20040616	.	-	.	ID=g15053.t1.exon2;Parent=g15053.t1;
OY776279.1_Linnaemya_vulpina_genome_assembly,_chromosome:_4	AUGUSTUS	intron	20040617	20040673	1	-	.	ID=g15053.t1.intron2;Parent=g15053.t1;
OY776279.1_Linnaemya_vulpina_genome_assembly,_chromosome:_4	AUGUSTUS	CDS	20040674	20041350	1	-	0	ID=g15053.t1.CDS3;Parent=g15053.t1;
OY776279.1_Linnaemya_vulpina_genome_assembly,_chromosome:_4	AUGUSTUS	exon	20040674	20041350	.	-	.	ID=g15053.t1.exon3;Parent=g15053.t1;
OY776279.1_Linnaemya_vulpina_genome_assembly,_chromosome:_4	AUGUSTUS	start_codon	20041348	20041350	.	-	0	ID=g15053.t1.start1;Parent=g15053.t1;
OY776279.1_Linnaemya_vulpina_genome_assembly,_chromosome:_4	AUGUSTUS	gene	20042675	20044368	.	-	.	ID=g15054;
OY776279.1_Linnaemya_vulpina_genome_assembly,_chromosome:_4	AUGUSTUS	mRNA	20042675	20044368	1	-	.	ID=g15054.t1;Parent=g15054;
OY776279.1_Linnaemya_vulpina_genome_assembly,_chromosome:_4	AUGUSTUS	stop_codon	20042675	20042677	.	-	0	ID=g15054.t1.stop1;Parent=g15054.t1;
OY776279.1_Linnaemya_vulpina_genome_assembly,_chromosome:_4	AUGUSTUS	CDS	20042675	20042902	1	-	0	ID=g15054.t1.CDS1;Parent=g15054.t1;
OY776279.1_Linnaemya_vulpina_genome_assembly,_chromosome:_4	AUGUSTUS	exon	20042675	20042902	.	-	.	ID=g15054.t1.exon1;Parent=g15054.t1;
OY776279.1_Linnaemya_vulpina_genome_assembly,_chromosome:_4	AUGUSTUS	intron	20042903	20043399	1	-	.	ID=g15054.t1.intron1;Parent=g15054.t1;
OY776279.1_Linnaemya_vulpina_genome_assembly,_chromosome:_4	AUGUSTUS	CDS	20043400	20043634	1	-	1	ID=g15054.t1.CDS2;Parent=g15054.t1;
OY776279.1_Linnaemya_vulpina_genome_assembly,_chromosome:_4	AUGUSTUS	exon	20043400	20043634	.	-	.	ID=g15054.t1.exon2;Parent=g15054.t1;
OY776279.1_Linnaemya_vulpina_genome_assembly,_chromosome:_4	AUGUSTUS	intron	20043635	20043691	1	-	.	ID=g15054.t1.intron2;Parent=g15054.t1;
OY776279.1_Linnaemya_vulpina_genome_assembly,_chromosome:_4	AUGUSTUS	CDS	20043692	20044368	1	-	0	ID=g15054.t1.CDS3;Parent=g15054.t1;
OY776279.1_Linnaemya_vulpina_genome_assembly,_chromosome:_4	AUGUSTUS	exon	20043692	20044368	.	-	.	ID=g15054.t1.exon3;Parent=g15054.t1;
OY776279.1_Linnaemya_vulpina_genome_assembly,_chromosome:_4	AUGUSTUS	start_codon	20044366	20044368	.	-	0	ID=g15054.t1.start1;Parent=g15054.t1;
OY776279.1_Linnaemya_vulpina_genome_assembly,_chromosome:_4	AUGUSTUS	gene	20044946	20049726	.	+	.	ID=g15055;
OY776279.1_Linnaemya_vulpina_genome_assembly,_chromosome:_4	AUGUSTUS	mRNA	20044946	20049726	1	+	.	ID=g15055.t1;Parent=g15055;
OY776279.1_Linnaemya_vulpina_genome_assembly,_chromosome:_4	AUGUSTUS	start_codon	20044946	20044948	.	+	0	ID=g15055.t1.start1;Parent=g15055.t1;
OY776279.1_Linnaemya_vulpina_genome_assembly,_chromosome:_4	AUGUSTUS	CDS	20044946	20045113	1	+	0	ID=g15055.t1.CDS1;Parent=g15055.t1;
OY776279.1_Linnaemya_vulpina_genome_assembly,_chromosome:_4	AUGUSTUS	exon	20044946	20045113	.	+	.	ID=g15055.t1.exon1;Parent=g15055.t1;
OY776279.1_Linnaemya_vulpina_genome_assembly,_chromosome:_4	AUGUSTUS	intron	20045114	20045182	1	+	.	ID=g15055.t1.intron1;Parent=g15055.t1;
OY776279.1_Linnaemya_vulpina_genome_assembly,_chromosome:_4	AUGUSTUS	CDS	20045183	20045251	1	+	0	ID=g15055.t1.CDS2;Parent=g15055.t1;
OY776279.1_Linnaemya_vulpina_genome_assembly,_chromosome:_4	AUGUSTUS	exon	20045183	20045251	.	+	.	ID=g15055.t1.exon2;Parent=g15055.t1;
OY776279.1_Linnaemya_vulpina_genome_assembly,_chromosome:_4	AUGUSTUS	intron	20045252	20045303	1	+	.	ID=g15055.t1.intron2;Parent=g15055.t1;
OY776279.1_Linnaemya_vulpina_genome_assembly,_chromosome:_4	AUGUSTUS	CDS	20045304	20045494	1	+	0	ID=g15055.t1.CDS3;Parent=g15055.t1;
OY776279.1_Linnaemya_vulpina_genome_assembly,_chromosome:_4	AUGUSTUS	exon	20045304	20045494	.	+	.	ID=g15055.t1.exon3;Parent=g15055.t1;
OY776279.1_Linnaemya_vulpina_genome_assembly,_chromosome:_4	AUGUSTUS	intron	20045495	20045560	1	+	.	ID=g15055.t1.intron3;Parent=g15055.t1;
OY776279.1_Linnaemya_vulpina_genome_assembly,_chromosome:_4	AUGUSTUS	CDS	20045561	20045778	1	+	1	ID=g15055.t1.CDS4;Parent=g15055.t1;
OY776279.1_Linnaemya_vulpina_genome_assembly,_chromosome:_4	AUGUSTUS	exon	20045561	20045778	.	+	.	ID=g15055.t1.exon4;Parent=g15055.t1;
OY776279.1_Linnaemya_vulpina_genome_assembly,_chromosome:_4	AUGUSTUS	intron	20045779	20045837	1	+	.	ID=g15055.t1.intron4;Parent=g15055.t1;
OY776279.1_Linnaemya_vulpina_genome_assembly,_chromosome:_4	AUGUSTUS	CDS	20045838	20046205	1	+	2	ID=g15055.t1.CDS5;Parent=g15055.t1;
OY776279.1_Linnaemya_vulpina_genome_assembly,_chromosome:_4	AUGUSTUS	exon	20045838	20046205	.	+	.	ID=g15055.t1.exon5;Parent=g15055.t1;
OY776279.1_Linnaemya_vulpina_genome_assembly,_chromosome:_4	AUGUSTUS	intron	20046206	20046282	1	+	.	ID=g15055.t1.intron5;Parent=g15055.t1;
OY776279.1_Linnaemya_vulpina_genome_assembly,_chromosome:_4	AUGUSTUS	CDS	20046283	20046410	1	+	0	ID=g15055.t1.CDS6;Parent=g15055.t1;
OY776279.1_Linnaemya_vulpina_genome_assembly,_chromosome:_4	AUGUSTUS	exon	20046283	20046410	.	+	.	ID=g15055.t1.exon6;Parent=g15055.t1;
OY776279.1_Linnaemya_vulpina_genome_assembly,_chromosome:_4	AUGUSTUS	intron	20046411	20046474	1	+	.	ID=g15055.t1.intron6;Parent=g15055.t1;
OY776279.1_Linnaemya_vulpina_genome_assembly,_chromosome:_4	AUGUSTUS	CDS	20046475	20046618	1	+	1	ID=g15055.t1.CDS7;Parent=g15055.t1;
OY776279.1_Linnaemya_vulpina_genome_assembly,_chromosome:_4	AUGUSTUS	exon	20046475	20046618	.	+	.	ID=g15055.t1.exon7;Parent=g15055.t1;
OY776279.1_Linnaemya_vulpina_genome_assembly,_chromosome:_4	AUGUSTUS	intron	20046619	20046687	1	+	.	ID=g15055.t1.intron7;Parent=g15055.t1;
OY776279.1_Linnaemya_vulpina_genome_assembly,_chromosome:_4	AUGUSTUS	CDS	20046688	20047286	1	+	1	ID=g15055.t1.CDS8;Parent=g15055.t1;
OY776279.1_Linnaemya_vulpina_genome_assembly,_chromosome:_4	AUGUSTUS	exon	20046688	20047286	.	+	.	ID=g15055.t1.exon8;Parent=g15055.t1;
OY776279.1_Linnaemya_vulpina_genome_assembly,_chromosome:_4	AUGUSTUS	intron	20047287	20047347	1	+	.	ID=g15055.t1.intron8;Parent=g15055.t1;
OY776279.1_Linnaemya_vulpina_genome_assembly,_chromosome:_4	AUGUSTUS	CDS	20047348	20047471	1	+	2	ID=g15055.t1.CDS9;Parent=g15055.t1;
OY776279.1_Linnaemya_vulpina_genome_assembly,_chromosome:_4	AUGUSTUS	exon	20047348	20047471	.	+	.	ID=g15055.t1.exon9;Parent=g15055.t1;
OY776279.1_Linnaemya_vulpina_genome_assembly,_chromosome:_4	AUGUSTUS	intron	20047472	20048078	1	+	.	ID=g15055.t1.intron9;Parent=g15055.t1;
OY776279.1_Linnaemya_vulpina_genome_assembly,_chromosome:_4	AUGUSTUS	CDS	20048079	20049726	1	+	1	ID=g15055.t1.CDS10;Parent=g15055.t1;
OY776279.1_Linnaemya_vulpina_genome_assembly,_chromosome:_4	AUGUSTUS	exon	20048079	20049726	.	+	.	ID=g15055.t1.exon10;Parent=g15055.t1;
OY776279.1_Linnaemya_vulpina_genome_assembly,_chromosome:_4	AUGUSTUS	stop_codon	20049724	20049726	.	+	0	ID=g15055.t1.stop1;Parent=g15055.t1;
OY776279.1_Linnaemya_vulpina_genome_assembly,_chromosome:_4	AUGUSTUS	gene	20050660	20077312	.	-	.	ID=g15056;
OY776279.1_Linnaemya_vulpina_genome_assembly,_chromosome:_4	AUGUSTUS	mRNA	20050660	20077312	1	-	.	ID=g15056.t1;Parent=g15056;
OY776279.1_Linnaemya_vulpina_genome_assembly,_chromosome:_4	AUGUSTUS	stop_codon	20050660	20050662	.	-	0	ID=g15056.t1.stop1;Parent=g15056.t1;
OY776279.1_Linnaemya_vulpina_genome_assembly,_chromosome:_4	AUGUSTUS	CDS	20050660	20050857	1	-	0	ID=g15056.t1.CDS1;Parent=g15056.t1;
OY776279.1_Linnaemya_vulpina_genome_assembly,_chromosome:_4	AUGUSTUS	exon	20050660	20050857	.	-	.	ID=g15056.t1.exon1;Parent=g15056.t1;
OY776279.1_Linnaemya_vulpina_genome_assembly,_chromosome:_4	AUGUSTUS	intron	20050858	20052158	1	-	.	ID=g15056.t1.intron1;Parent=g15056.t1;
OY776279.1_Linnaemya_vulpina_genome_assembly,_chromosome:_4	AUGUSTUS	CDS	20052159	20052255	1	-	1	ID=g15056.t1.CDS2;Parent=g15056.t1;
OY776279.1_Linnaemya_vulpina_genome_assembly,_chromosome:_4	AUGUSTUS	exon	20052159	20052255	.	-	.	ID=g15056.t1.exon2;Parent=g15056.t1;
OY776279.1_Linnaemya_vulpina_genome_assembly,_chromosome:_4	AUGUSTUS	intron	20052256	20052316	1	-	.	ID=g15056.t1.intron2;Parent=g15056.t1;
OY776279.1_Linnaemya_vulpina_genome_assembly,_chromosome:_4	AUGUSTUS	CDS	20052317	20052633	1	-	0	ID=g15056.t1.CDS3;Parent=g15056.t1;
OY776279.1_Linnaemya_vulpina_genome_assembly,_chromosome:_4	AUGUSTUS	exon	20052317	20052633	.	-	.	ID=g15056.t1.exon3;Parent=g15056.t1;
OY776279.1_Linnaemya_vulpina_genome_assembly,_chromosome:_4	AUGUSTUS	intron	20052634	20052750	1	-	.	ID=g15056.t1.intron3;Parent=g15056.t1;
OY776279.1_Linnaemya_vulpina_genome_assembly,_chromosome:_4	AUGUSTUS	CDS	20052751	20052924	1	-	0	ID=g15056.t1.CDS4;Parent=g15056.t1;
OY776279.1_Linnaemya_vulpina_genome_assembly,_chromosome:_4	AUGUSTUS	exon	20052751	20052924	.	-	.	ID=g15056.t1.exon4;Parent=g15056.t1;
OY776279.1_Linnaemya_vulpina_genome_assembly,_chromosome:_4	AUGUSTUS	intron	20052925	20053113	1	-	.	ID=g15056.t1.intron4;Parent=g15056.t1;
OY776279.1_Linnaemya_vulpina_genome_assembly,_chromosome:_4	AUGUSTUS	CDS	20053114	20053169	1	-	2	ID=g15056.t1.CDS5;Parent=g15056.t1;
OY776279.1_Linnaemya_vulpina_genome_assembly,_chromosome:_4	AUGUSTUS	exon	20053114	20053169	.	-	.	ID=g15056.t1.exon5;Parent=g15056.t1;
OY776279.1_Linnaemya_vulpina_genome_assembly,_chromosome:_4	AUGUSTUS	intron	20053170	20053228	1	-	.	ID=g15056.t1.intron5;Parent=g15056.t1;
OY776279.1_Linnaemya_vulpina_genome_assembly,_chromosome:_4	AUGUSTUS	CDS	20053229	20053497	1	-	1	ID=g15056.t1.CDS6;Parent=g15056.t1;
OY776279.1_Linnaemya_vulpina_genome_assembly,_chromosome:_4	AUGUSTUS	exon	20053229	20053497	.	-	.	ID=g15056.t1.exon6;Parent=g15056.t1;
OY776279.1_Linnaemya_vulpina_genome_assembly,_chromosome:_4	AUGUSTUS	intron	20053498	20054961	1	-	.	ID=g15056.t1.intron6;Parent=g15056.t1;
OY776279.1_Linnaemya_vulpina_genome_assembly,_chromosome:_4	AUGUSTUS	CDS	20054962	20056300	1	-	2	ID=g15056.t1.CDS7;Parent=g15056.t1;
OY776279.1_Linnaemya_vulpina_genome_assembly,_chromosome:_4	AUGUSTUS	exon	20054962	20056300	.	-	.	ID=g15056.t1.exon7;Parent=g15056.t1;
OY776279.1_Linnaemya_vulpina_genome_assembly,_chromosome:_4	AUGUSTUS	intron	20056301	20056362	1	-	.	ID=g15056.t1.intron7;Parent=g15056.t1;
OY776279.1_Linnaemya_vulpina_genome_assembly,_chromosome:_4	AUGUSTUS	CDS	20056363	20056595	1	-	1	ID=g15056.t1.CDS8;Parent=g15056.t1;
OY776279.1_Linnaemya_vulpina_genome_assembly,_chromosome:_4	AUGUSTUS	exon	20056363	20056595	.	-	.	ID=g15056.t1.exon8;Parent=g15056.t1;
OY776279.1_Linnaemya_vulpina_genome_assembly,_chromosome:_4	AUGUSTUS	intron	20056596	20056654	1	-	.	ID=g15056.t1.intron8;Parent=g15056.t1;
OY776279.1_Linnaemya_vulpina_genome_assembly,_chromosome:_4	AUGUSTUS	CDS	20056655	20056779	1	-	0	ID=g15056.t1.CDS9;Parent=g15056.t1;
OY776279.1_Linnaemya_vulpina_genome_assembly,_chromosome:_4	AUGUSTUS	exon	20056655	20056779	.	-	.	ID=g15056.t1.exon9;Parent=g15056.t1;
OY776279.1_Linnaemya_vulpina_genome_assembly,_chromosome:_4	AUGUSTUS	intron	20056780	20059135	1	-	.	ID=g15056.t1.intron9;Parent=g15056.t1;
OY776279.1_Linnaemya_vulpina_genome_assembly,_chromosome:_4	AUGUSTUS	CDS	20059136	20059221	1	-	2	ID=g15056.t1.CDS10;Parent=g15056.t1;
OY776279.1_Linnaemya_vulpina_genome_assembly,_chromosome:_4	AUGUSTUS	exon	20059136	20059221	.	-	.	ID=g15056.t1.exon10;Parent=g15056.t1;
OY776279.1_Linnaemya_vulpina_genome_assembly,_chromosome:_4	AUGUSTUS	intron	20059222	20061584	1	-	.	ID=g15056.t1.intron10;Parent=g15056.t1;
OY776279.1_Linnaemya_vulpina_genome_assembly,_chromosome:_4	AUGUSTUS	CDS	20061585	20061735	1	-	0	ID=g15056.t1.CDS11;Parent=g15056.t1;
OY776279.1_Linnaemya_vulpina_genome_assembly,_chromosome:_4	AUGUSTUS	exon	20061585	20061735	.	-	.	ID=g15056.t1.exon11;Parent=g15056.t1;
OY776279.1_Linnaemya_vulpina_genome_assembly,_chromosome:_4	AUGUSTUS	intron	20061736	20061831	1	-	.	ID=g15056.t1.intron11;Parent=g15056.t1;
OY776279.1_Linnaemya_vulpina_genome_assembly,_chromosome:_4	AUGUSTUS	CDS	20061832	20061952	1	-	1	ID=g15056.t1.CDS12;Parent=g15056.t1;
OY776279.1_Linnaemya_vulpina_genome_assembly,_chromosome:_4	AUGUSTUS	exon	20061832	20061952	.	-	.	ID=g15056.t1.exon12;Parent=g15056.t1;
OY776279.1_Linnaemya_vulpina_genome_assembly,_chromosome:_4	AUGUSTUS	intron	20061953	20065127	1	-	.	ID=g15056.t1.intron12;Parent=g15056.t1;
OY776279.1_Linnaemya_vulpina_genome_assembly,_chromosome:_4	AUGUSTUS	CDS	20065128	20065225	1	-	0	ID=g15056.t1.CDS13;Parent=g15056.t1;
OY776279.1_Linnaemya_vulpina_genome_assembly,_chromosome:_4	AUGUSTUS	exon	20065128	20065225	.	-	.	ID=g15056.t1.exon13;Parent=g15056.t1;
OY776279.1_Linnaemya_vulpina_genome_assembly,_chromosome:_4	AUGUSTUS	intron	20065226	20065318	1	-	.	ID=g15056.t1.intron13;Parent=g15056.t1;
OY776279.1_Linnaemya_vulpina_genome_assembly,_chromosome:_4	AUGUSTUS	CDS	20065319	20065433	1	-	1	ID=g15056.t1.CDS14;Parent=g15056.t1;
OY776279.1_Linnaemya_vulpina_genome_assembly,_chromosome:_4	AUGUSTUS	exon	20065319	20065433	.	-	.	ID=g15056.t1.exon14;Parent=g15056.t1;
OY776279.1_Linnaemya_vulpina_genome_assembly,_chromosome:_4	AUGUSTUS	intron	20065434	20068307	1	-	.	ID=g15056.t1.intron14;Parent=g15056.t1;
OY776279.1_Linnaemya_vulpina_genome_assembly,_chromosome:_4	AUGUSTUS	CDS	20068308	20068402	1	-	0	ID=g15056.t1.CDS15;Parent=g15056.t1;
OY776279.1_Linnaemya_vulpina_genome_assembly,_chromosome:_4	AUGUSTUS	exon	20068308	20068402	.	-	.	ID=g15056.t1.exon15;Parent=g15056.t1;
OY776279.1_Linnaemya_vulpina_genome_assembly,_chromosome:_4	AUGUSTUS	intron	20068403	20076292	1	-	.	ID=g15056.t1.intron15;Parent=g15056.t1;
OY776279.1_Linnaemya_vulpina_genome_assembly,_chromosome:_4	AUGUSTUS	CDS	20076293	20077312	1	-	0	ID=g15056.t1.CDS16;Parent=g15056.t1;
OY776279.1_Linnaemya_vulpina_genome_assembly,_chromosome:_4	AUGUSTUS	exon	20076293	20077312	.	-	.	ID=g15056.t1.exon16;Parent=g15056.t1;
OY776279.1_Linnaemya_vulpina_genome_assembly,_chromosome:_4	AUGUSTUS	start_codon	20077310	20077312	.	-	0	ID=g15056.t1.start1;Parent=g15056.t1;
OY776279.1_Linnaemya_vulpina_genome_assembly,_chromosome:_4	AUGUSTUS	gene	20092817	20096223	.	-	.	ID=g15057;
OY776279.1_Linnaemya_vulpina_genome_assembly,_chromosome:_4	AUGUSTUS	mRNA	20092817	20096223	1	-	.	ID=g15057.t1;Parent=g15057;
OY776279.1_Linnaemya_vulpina_genome_assembly,_chromosome:_4	AUGUSTUS	stop_codon	20092817	20092819	.	-	0	ID=g15057.t1.stop1;Parent=g15057.t1;
OY776279.1_Linnaemya_vulpina_genome_assembly,_chromosome:_4	AUGUSTUS	CDS	20092817	20092936	1	-	0	ID=g15057.t1.CDS1;Parent=g15057.t1;
OY776279.1_Linnaemya_vulpina_genome_assembly,_chromosome:_4	AUGUSTUS	exon	20092817	20092936	.	-	.	ID=g15057.t1.exon1;Parent=g15057.t1;
OY776279.1_Linnaemya_vulpina_genome_assembly,_chromosome:_4	AUGUSTUS	intron	20092937	20092996	1	-	.	ID=g15057.t1.intron1;Parent=g15057.t1;
OY776279.1_Linnaemya_vulpina_genome_assembly,_chromosome:_4	AUGUSTUS	CDS	20092997	20093086	1	-	0	ID=g15057.t1.CDS2;Parent=g15057.t1;
OY776279.1_Linnaemya_vulpina_genome_assembly,_chromosome:_4	AUGUSTUS	exon	20092997	20093086	.	-	.	ID=g15057.t1.exon2;Parent=g15057.t1;
OY776279.1_Linnaemya_vulpina_genome_assembly,_chromosome:_4	AUGUSTUS	intron	20093087	20094742	1	-	.	ID=g15057.t1.intron2;Parent=g15057.t1;
OY776279.1_Linnaemya_vulpina_genome_assembly,_chromosome:_4	AUGUSTUS	CDS	20094743	20094811	1	-	0	ID=g15057.t1.CDS3;Parent=g15057.t1;
OY776279.1_Linnaemya_vulpina_genome_assembly,_chromosome:_4	AUGUSTUS	exon	20094743	20094811	.	-	.	ID=g15057.t1.exon3;Parent=g15057.t1;
OY776279.1_Linnaemya_vulpina_genome_assembly,_chromosome:_4	AUGUSTUS	intron	20094812	20095639	1	-	.	ID=g15057.t1.intron3;Parent=g15057.t1;
OY776279.1_Linnaemya_vulpina_genome_assembly,_chromosome:_4	AUGUSTUS	CDS	20095640	20095900	1	-	0	ID=g15057.t1.CDS4;Parent=g15057.t1;
OY776279.1_Linnaemya_vulpina_genome_assembly,_chromosome:_4	AUGUSTUS	exon	20095640	20095900	.	-	.	ID=g15057.t1.exon4;Parent=g15057.t1;
OY776279.1_Linnaemya_vulpina_genome_assembly,_chromosome:_4	AUGUSTUS	intron	20095901	20095962	1	-	.	ID=g15057.t1.intron4;Parent=g15057.t1;
OY776279.1_Linnaemya_vulpina_genome_assembly,_chromosome:_4	AUGUSTUS	CDS	20095963	20096223	1	-	0	ID=g15057.t1.CDS5;Parent=g15057.t1;
OY776279.1_Linnaemya_vulpina_genome_assembly,_chromosome:_4	AUGUSTUS	exon	20095963	20096223	.	-	.	ID=g15057.t1.exon5;Parent=g15057.t1;
OY776279.1_Linnaemya_vulpina_genome_assembly,_chromosome:_4	AUGUSTUS	start_codon	20096221	20096223	.	-	0	ID=g15057.t1.start1;Parent=g15057.t1;
OY776279.1_Linnaemya_vulpina_genome_assembly,_chromosome:_4	AUGUSTUS	gene	20161302	20163059	.	+	.	ID=g15058;
OY776279.1_Linnaemya_vulpina_genome_assembly,_chromosome:_4	AUGUSTUS	mRNA	20161302	20163059	1	+	.	ID=g15058.t1;Parent=g15058;
OY776279.1_Linnaemya_vulpina_genome_assembly,_chromosome:_4	AUGUSTUS	start_codon	20161302	20161304	.	+	0	ID=g15058.t1.start1;Parent=g15058.t1;
OY776279.1_Linnaemya_vulpina_genome_assembly,_chromosome:_4	AUGUSTUS	CDS	20161302	20161333	1	+	0	ID=g15058.t1.CDS1;Parent=g15058.t1;
OY776279.1_Linnaemya_vulpina_genome_assembly,_chromosome:_4	AUGUSTUS	exon	20161302	20161333	.	+	.	ID=g15058.t1.exon1;Parent=g15058.t1;
OY776279.1_Linnaemya_vulpina_genome_assembly,_chromosome:_4	AUGUSTUS	intron	20161334	20161396	1	+	.	ID=g15058.t1.intron1;Parent=g15058.t1;
OY776279.1_Linnaemya_vulpina_genome_assembly,_chromosome:_4	AUGUSTUS	CDS	20161397	20162348	1	+	1	ID=g15058.t1.CDS2;Parent=g15058.t1;
OY776279.1_Linnaemya_vulpina_genome_assembly,_chromosome:_4	AUGUSTUS	exon	20161397	20162348	.	+	.	ID=g15058.t1.exon2;Parent=g15058.t1;
OY776279.1_Linnaemya_vulpina_genome_assembly,_chromosome:_4	AUGUSTUS	intron	20162349	20162407	1	+	.	ID=g15058.t1.intron2;Parent=g15058.t1;
OY776279.1_Linnaemya_vulpina_genome_assembly,_chromosome:_4	AUGUSTUS	CDS	20162408	20162559	1	+	0	ID=g15058.t1.CDS3;Parent=g15058.t1;
OY776279.1_Linnaemya_vulpina_genome_assembly,_chromosome:_4	AUGUSTUS	exon	20162408	20162559	.	+	.	ID=g15058.t1.exon3;Parent=g15058.t1;
OY776279.1_Linnaemya_vulpina_genome_assembly,_chromosome:_4	AUGUSTUS	intron	20162560	20162626	1	+	.	ID=g15058.t1.intron3;Parent=g15058.t1;
OY776279.1_Linnaemya_vulpina_genome_assembly,_chromosome:_4	AUGUSTUS	CDS	20162627	20163059	1	+	1	ID=g15058.t1.CDS4;Parent=g15058.t1;
OY776279.1_Linnaemya_vulpina_genome_assembly,_chromosome:_4	AUGUSTUS	exon	20162627	20163059	.	+	.	ID=g15058.t1.exon4;Parent=g15058.t1;
OY776279.1_Linnaemya_vulpina_genome_assembly,_chromosome:_4	AUGUSTUS	stop_codon	20163057	20163059	.	+	0	ID=g15058.t1.stop1;Parent=g15058.t1;
OY776279.1_Linnaemya_vulpina_genome_assembly,_chromosome:_4	AUGUSTUS	gene	20163121	20163612	.	-	.	ID=g15059;
OY776279.1_Linnaemya_vulpina_genome_assembly,_chromosome:_4	AUGUSTUS	mRNA	20163121	20163612	1	-	.	ID=g15059.t1;Parent=g15059;
OY776279.1_Linnaemya_vulpina_genome_assembly,_chromosome:_4	AUGUSTUS	stop_codon	20163121	20163123	.	-	0	ID=g15059.t1.stop1;Parent=g15059.t1;
OY776279.1_Linnaemya_vulpina_genome_assembly,_chromosome:_4	AUGUSTUS	CDS	20163121	20163612	1	-	0	ID=g15059.t1.CDS1;Parent=g15059.t1;
OY776279.1_Linnaemya_vulpina_genome_assembly,_chromosome:_4	AUGUSTUS	exon	20163121	20163612	.	-	.	ID=g15059.t1.exon1;Parent=g15059.t1;
OY776279.1_Linnaemya_vulpina_genome_assembly,_chromosome:_4	AUGUSTUS	start_codon	20163610	20163612	.	-	0	ID=g15059.t1.start1;Parent=g15059.t1;
OY776279.1_Linnaemya_vulpina_genome_assembly,_chromosome:_4	AUGUSTUS	gene	20163121	20163901	.	-	.	ID=g15060;
OY776279.1_Linnaemya_vulpina_genome_assembly,_chromosome:_4	AUGUSTUS	mRNA	20163635	20163901	1	-	.	ID=g15060.t1;Parent=g15060;
OY776279.1_Linnaemya_vulpina_genome_assembly,_chromosome:_4	AUGUSTUS	stop_codon	20163635	20163637	.	-	0	ID=g15060.t1.stop1;Parent=g15060.t1;
OY776279.1_Linnaemya_vulpina_genome_assembly,_chromosome:_4	AUGUSTUS	CDS	20163635	20163673	1	-	0	ID=g15060.t1.CDS1;Parent=g15060.t1;
OY776279.1_Linnaemya_vulpina_genome_assembly,_chromosome:_4	AUGUSTUS	exon	20163635	20163673	.	-	.	ID=g15060.t1.exon1;Parent=g15060.t1;
OY776279.1_Linnaemya_vulpina_genome_assembly,_chromosome:_4	AUGUSTUS	intron	20163674	20163733	1	-	.	ID=g15060.t1.intron1;Parent=g15060.t1;
OY776279.1_Linnaemya_vulpina_genome_assembly,_chromosome:_4	AUGUSTUS	CDS	20163734	20163901	1	-	0	ID=g15060.t1.CDS2;Parent=g15060.t1;
OY776279.1_Linnaemya_vulpina_genome_assembly,_chromosome:_4	AUGUSTUS	exon	20163734	20163901	.	-	.	ID=g15060.t1.exon2;Parent=g15060.t1;
OY776279.1_Linnaemya_vulpina_genome_assembly,_chromosome:_4	AUGUSTUS	start_codon	20163899	20163901	.	-	0	ID=g15060.t1.start1;Parent=g15060.t1;
OY776279.1_Linnaemya_vulpina_genome_assembly,_chromosome:_4	AUGUSTUS	mRNA	20163121	20163901	0.75	-	.	ID=g15060.t2;Parent=g15060;
OY776279.1_Linnaemya_vulpina_genome_assembly,_chromosome:_4	AUGUSTUS	stop_codon	20163121	20163123	.	-	0	ID=g15060.t2.stop1;Parent=g15060.t2;
OY776279.1_Linnaemya_vulpina_genome_assembly,_chromosome:_4	AUGUSTUS	CDS	20163121	20163673	0.75	-	1	ID=g15060.t2.CDS1;Parent=g15060.t2;
OY776279.1_Linnaemya_vulpina_genome_assembly,_chromosome:_4	AUGUSTUS	exon	20163121	20163673	.	-	.	ID=g15060.t2.exon1;Parent=g15060.t2;
OY776279.1_Linnaemya_vulpina_genome_assembly,_chromosome:_4	AUGUSTUS	intron	20163674	20163722	0.75	-	.	ID=g15060.t2.intron1;Parent=g15060.t2;
OY776279.1_Linnaemya_vulpina_genome_assembly,_chromosome:_4	AUGUSTUS	CDS	20163723	20163901	0.75	-	0	ID=g15060.t2.CDS2;Parent=g15060.t2;
OY776279.1_Linnaemya_vulpina_genome_assembly,_chromosome:_4	AUGUSTUS	exon	20163723	20163901	.	-	.	ID=g15060.t2.exon2;Parent=g15060.t2;
OY776279.1_Linnaemya_vulpina_genome_assembly,_chromosome:_4	AUGUSTUS	start_codon	20163899	20163901	.	-	0	ID=g15060.t2.start1;Parent=g15060.t2;
OY776279.1_Linnaemya_vulpina_genome_assembly,_chromosome:_4	AUGUSTUS	gene	20176871	20183524	.	-	.	ID=g15061;
OY776279.1_Linnaemya_vulpina_genome_assembly,_chromosome:_4	AUGUSTUS	mRNA	20176871	20183524	1	-	.	ID=g15061.t1;Parent=g15061;
OY776279.1_Linnaemya_vulpina_genome_assembly,_chromosome:_4	AUGUSTUS	stop_codon	20176871	20176873	.	-	0	ID=g15061.t1.stop1;Parent=g15061.t1;
OY776279.1_Linnaemya_vulpina_genome_assembly,_chromosome:_4	AUGUSTUS	CDS	20176871	20177129	1	-	1	ID=g15061.t1.CDS1;Parent=g15061.t1;
OY776279.1_Linnaemya_vulpina_genome_assembly,_chromosome:_4	AUGUSTUS	exon	20176871	20177129	.	-	.	ID=g15061.t1.exon1;Parent=g15061.t1;
OY776279.1_Linnaemya_vulpina_genome_assembly,_chromosome:_4	AUGUSTUS	intron	20177130	20177196	1	-	.	ID=g15061.t1.intron1;Parent=g15061.t1;
OY776279.1_Linnaemya_vulpina_genome_assembly,_chromosome:_4	AUGUSTUS	CDS	20177197	20177993	1	-	0	ID=g15061.t1.CDS2;Parent=g15061.t1;
OY776279.1_Linnaemya_vulpina_genome_assembly,_chromosome:_4	AUGUSTUS	exon	20177197	20177993	.	-	.	ID=g15061.t1.exon2;Parent=g15061.t1;
OY776279.1_Linnaemya_vulpina_genome_assembly,_chromosome:_4	AUGUSTUS	intron	20177994	20183284	1	-	.	ID=g15061.t1.intron2;Parent=g15061.t1;
OY776279.1_Linnaemya_vulpina_genome_assembly,_chromosome:_4	AUGUSTUS	CDS	20183285	20183524	1	-	0	ID=g15061.t1.CDS3;Parent=g15061.t1;
OY776279.1_Linnaemya_vulpina_genome_assembly,_chromosome:_4	AUGUSTUS	exon	20183285	20183524	.	-	.	ID=g15061.t1.exon3;Parent=g15061.t1;
OY776279.1_Linnaemya_vulpina_genome_assembly,_chromosome:_4	AUGUSTUS	start_codon	20183522	20183524	.	-	0	ID=g15061.t1.start1;Parent=g15061.t1;
OY776279.1_Linnaemya_vulpina_genome_assembly,_chromosome:_4	AUGUSTUS	gene	20255754	20256290	.	+	.	ID=g15062;
OY776279.1_Linnaemya_vulpina_genome_assembly,_chromosome:_4	AUGUSTUS	mRNA	20255754	20256290	1	+	.	ID=g15062.t1;Parent=g15062;
OY776279.1_Linnaemya_vulpina_genome_assembly,_chromosome:_4	AUGUSTUS	start_codon	20255754	20255756	.	+	0	ID=g15062.t1.start1;Parent=g15062.t1;
OY776279.1_Linnaemya_vulpina_genome_assembly,_chromosome:_4	AUGUSTUS	CDS	20255754	20256290	1	+	0	ID=g15062.t1.CDS1;Parent=g15062.t1;
OY776279.1_Linnaemya_vulpina_genome_assembly,_chromosome:_4	AUGUSTUS	exon	20255754	20256290	.	+	.	ID=g15062.t1.exon1;Parent=g15062.t1;
OY776279.1_Linnaemya_vulpina_genome_assembly,_chromosome:_4	AUGUSTUS	stop_codon	20256288	20256290	.	+	0	ID=g15062.t1.stop1;Parent=g15062.t1;
OY776279.1_Linnaemya_vulpina_genome_assembly,_chromosome:_4	AUGUSTUS	gene	20268152	20295140	.	+	.	ID=g15063;
OY776279.1_Linnaemya_vulpina_genome_assembly,_chromosome:_4	AUGUSTUS	mRNA	20268152	20295140	0.76	+	.	ID=g15063.t1;Parent=g15063;
OY776279.1_Linnaemya_vulpina_genome_assembly,_chromosome:_4	AUGUSTUS	start_codon	20268152	20268154	.	+	0	ID=g15063.t1.start1;Parent=g15063.t1;
OY776279.1_Linnaemya_vulpina_genome_assembly,_chromosome:_4	AUGUSTUS	CDS	20268152	20269287	1	+	0	ID=g15063.t1.CDS1;Parent=g15063.t1;
OY776279.1_Linnaemya_vulpina_genome_assembly,_chromosome:_4	AUGUSTUS	exon	20268152	20269287	.	+	.	ID=g15063.t1.exon1;Parent=g15063.t1;
OY776279.1_Linnaemya_vulpina_genome_assembly,_chromosome:_4	AUGUSTUS	intron	20269288	20272919	1	+	.	ID=g15063.t1.intron1;Parent=g15063.t1;
OY776279.1_Linnaemya_vulpina_genome_assembly,_chromosome:_4	AUGUSTUS	CDS	20272920	20273233	1	+	1	ID=g15063.t1.CDS2;Parent=g15063.t1;
OY776279.1_Linnaemya_vulpina_genome_assembly,_chromosome:_4	AUGUSTUS	exon	20272920	20273233	.	+	.	ID=g15063.t1.exon2;Parent=g15063.t1;
OY776279.1_Linnaemya_vulpina_genome_assembly,_chromosome:_4	AUGUSTUS	intron	20273234	20275493	1	+	.	ID=g15063.t1.intron2;Parent=g15063.t1;
OY776279.1_Linnaemya_vulpina_genome_assembly,_chromosome:_4	AUGUSTUS	CDS	20275494	20276075	1	+	2	ID=g15063.t1.CDS3;Parent=g15063.t1;
OY776279.1_Linnaemya_vulpina_genome_assembly,_chromosome:_4	AUGUSTUS	exon	20275494	20276075	.	+	.	ID=g15063.t1.exon3;Parent=g15063.t1;
OY776279.1_Linnaemya_vulpina_genome_assembly,_chromosome:_4	AUGUSTUS	intron	20276076	20278933	1	+	.	ID=g15063.t1.intron3;Parent=g15063.t1;
OY776279.1_Linnaemya_vulpina_genome_assembly,_chromosome:_4	AUGUSTUS	CDS	20278934	20279071	1	+	2	ID=g15063.t1.CDS4;Parent=g15063.t1;
OY776279.1_Linnaemya_vulpina_genome_assembly,_chromosome:_4	AUGUSTUS	exon	20278934	20279071	.	+	.	ID=g15063.t1.exon4;Parent=g15063.t1;
OY776279.1_Linnaemya_vulpina_genome_assembly,_chromosome:_4	AUGUSTUS	intron	20279072	20282229	1	+	.	ID=g15063.t1.intron4;Parent=g15063.t1;
OY776279.1_Linnaemya_vulpina_genome_assembly,_chromosome:_4	AUGUSTUS	CDS	20282230	20282376	1	+	2	ID=g15063.t1.CDS5;Parent=g15063.t1;
OY776279.1_Linnaemya_vulpina_genome_assembly,_chromosome:_4	AUGUSTUS	exon	20282230	20282376	.	+	.	ID=g15063.t1.exon5;Parent=g15063.t1;
OY776279.1_Linnaemya_vulpina_genome_assembly,_chromosome:_4	AUGUSTUS	intron	20282377	20282577	1	+	.	ID=g15063.t1.intron5;Parent=g15063.t1;
OY776279.1_Linnaemya_vulpina_genome_assembly,_chromosome:_4	AUGUSTUS	CDS	20282578	20282706	1	+	2	ID=g15063.t1.CDS6;Parent=g15063.t1;
OY776279.1_Linnaemya_vulpina_genome_assembly,_chromosome:_4	AUGUSTUS	exon	20282578	20282706	.	+	.	ID=g15063.t1.exon6;Parent=g15063.t1;
OY776279.1_Linnaemya_vulpina_genome_assembly,_chromosome:_4	AUGUSTUS	intron	20282707	20284110	1	+	.	ID=g15063.t1.intron6;Parent=g15063.t1;
OY776279.1_Linnaemya_vulpina_genome_assembly,_chromosome:_4	AUGUSTUS	CDS	20284111	20284285	1	+	2	ID=g15063.t1.CDS7;Parent=g15063.t1;
OY776279.1_Linnaemya_vulpina_genome_assembly,_chromosome:_4	AUGUSTUS	exon	20284111	20284285	.	+	.	ID=g15063.t1.exon7;Parent=g15063.t1;
OY776279.1_Linnaemya_vulpina_genome_assembly,_chromosome:_4	AUGUSTUS	intron	20284286	20284344	1	+	.	ID=g15063.t1.intron7;Parent=g15063.t1;
OY776279.1_Linnaemya_vulpina_genome_assembly,_chromosome:_4	AUGUSTUS	CDS	20284345	20284460	1	+	1	ID=g15063.t1.CDS8;Parent=g15063.t1;
OY776279.1_Linnaemya_vulpina_genome_assembly,_chromosome:_4	AUGUSTUS	exon	20284345	20284460	.	+	.	ID=g15063.t1.exon8;Parent=g15063.t1;
OY776279.1_Linnaemya_vulpina_genome_assembly,_chromosome:_4	AUGUSTUS	intron	20284461	20284695	1	+	.	ID=g15063.t1.intron8;Parent=g15063.t1;
OY776279.1_Linnaemya_vulpina_genome_assembly,_chromosome:_4	AUGUSTUS	CDS	20284696	20284804	1	+	2	ID=g15063.t1.CDS9;Parent=g15063.t1;
OY776279.1_Linnaemya_vulpina_genome_assembly,_chromosome:_4	AUGUSTUS	exon	20284696	20284804	.	+	.	ID=g15063.t1.exon9;Parent=g15063.t1;
OY776279.1_Linnaemya_vulpina_genome_assembly,_chromosome:_4	AUGUSTUS	intron	20284805	20285303	1	+	.	ID=g15063.t1.intron9;Parent=g15063.t1;
OY776279.1_Linnaemya_vulpina_genome_assembly,_chromosome:_4	AUGUSTUS	CDS	20285304	20285395	1	+	1	ID=g15063.t1.CDS10;Parent=g15063.t1;
OY776279.1_Linnaemya_vulpina_genome_assembly,_chromosome:_4	AUGUSTUS	exon	20285304	20285395	.	+	.	ID=g15063.t1.exon10;Parent=g15063.t1;
OY776279.1_Linnaemya_vulpina_genome_assembly,_chromosome:_4	AUGUSTUS	intron	20285396	20286624	1	+	.	ID=g15063.t1.intron10;Parent=g15063.t1;
OY776279.1_Linnaemya_vulpina_genome_assembly,_chromosome:_4	AUGUSTUS	CDS	20286625	20286845	1	+	2	ID=g15063.t1.CDS11;Parent=g15063.t1;
OY776279.1_Linnaemya_vulpina_genome_assembly,_chromosome:_4	AUGUSTUS	exon	20286625	20286845	.	+	.	ID=g15063.t1.exon11;Parent=g15063.t1;
OY776279.1_Linnaemya_vulpina_genome_assembly,_chromosome:_4	AUGUSTUS	intron	20286846	20286959	1	+	.	ID=g15063.t1.intron11;Parent=g15063.t1;
OY776279.1_Linnaemya_vulpina_genome_assembly,_chromosome:_4	AUGUSTUS	CDS	20286960	20287056	1	+	0	ID=g15063.t1.CDS12;Parent=g15063.t1;
OY776279.1_Linnaemya_vulpina_genome_assembly,_chromosome:_4	AUGUSTUS	exon	20286960	20287056	.	+	.	ID=g15063.t1.exon12;Parent=g15063.t1;
OY776279.1_Linnaemya_vulpina_genome_assembly,_chromosome:_4	AUGUSTUS	intron	20287057	20289440	1	+	.	ID=g15063.t1.intron12;Parent=g15063.t1;
OY776279.1_Linnaemya_vulpina_genome_assembly,_chromosome:_4	AUGUSTUS	CDS	20289441	20289583	1	+	2	ID=g15063.t1.CDS13;Parent=g15063.t1;
OY776279.1_Linnaemya_vulpina_genome_assembly,_chromosome:_4	AUGUSTUS	exon	20289441	20289583	.	+	.	ID=g15063.t1.exon13;Parent=g15063.t1;
OY776279.1_Linnaemya_vulpina_genome_assembly,_chromosome:_4	AUGUSTUS	intron	20289584	20294813	1	+	.	ID=g15063.t1.intron13;Parent=g15063.t1;
OY776279.1_Linnaemya_vulpina_genome_assembly,_chromosome:_4	AUGUSTUS	CDS	20294814	20295140	0.76	+	0	ID=g15063.t1.CDS14;Parent=g15063.t1;
OY776279.1_Linnaemya_vulpina_genome_assembly,_chromosome:_4	AUGUSTUS	exon	20294814	20295140	.	+	.	ID=g15063.t1.exon14;Parent=g15063.t1;
OY776279.1_Linnaemya_vulpina_genome_assembly,_chromosome:_4	AUGUSTUS	stop_codon	20295138	20295140	.	+	0	ID=g15063.t1.stop1;Parent=g15063.t1;
OY776279.1_Linnaemya_vulpina_genome_assembly,_chromosome:_4	AUGUSTUS	gene	20333017	20335991	.	-	.	ID=g15064;
OY776279.1_Linnaemya_vulpina_genome_assembly,_chromosome:_4	AUGUSTUS	mRNA	20333017	20335991	1	-	.	ID=g15064.t1;Parent=g15064;
OY776279.1_Linnaemya_vulpina_genome_assembly,_chromosome:_4	AUGUSTUS	stop_codon	20333017	20333019	.	-	0	ID=g15064.t1.stop1;Parent=g15064.t1;
OY776279.1_Linnaemya_vulpina_genome_assembly,_chromosome:_4	AUGUSTUS	CDS	20333017	20333269	1	-	1	ID=g15064.t1.CDS1;Parent=g15064.t1;
OY776279.1_Linnaemya_vulpina_genome_assembly,_chromosome:_4	AUGUSTUS	exon	20333017	20333269	.	-	.	ID=g15064.t1.exon1;Parent=g15064.t1;
OY776279.1_Linnaemya_vulpina_genome_assembly,_chromosome:_4	AUGUSTUS	intron	20333270	20333342	1	-	.	ID=g15064.t1.intron1;Parent=g15064.t1;
OY776279.1_Linnaemya_vulpina_genome_assembly,_chromosome:_4	AUGUSTUS	CDS	20333343	20333583	1	-	2	ID=g15064.t1.CDS2;Parent=g15064.t1;
OY776279.1_Linnaemya_vulpina_genome_assembly,_chromosome:_4	AUGUSTUS	exon	20333343	20333583	.	-	.	ID=g15064.t1.exon2;Parent=g15064.t1;
OY776279.1_Linnaemya_vulpina_genome_assembly,_chromosome:_4	AUGUSTUS	intron	20333584	20333714	1	-	.	ID=g15064.t1.intron2;Parent=g15064.t1;
OY776279.1_Linnaemya_vulpina_genome_assembly,_chromosome:_4	AUGUSTUS	CDS	20333715	20333845	1	-	1	ID=g15064.t1.CDS3;Parent=g15064.t1;
OY776279.1_Linnaemya_vulpina_genome_assembly,_chromosome:_4	AUGUSTUS	exon	20333715	20333845	.	-	.	ID=g15064.t1.exon3;Parent=g15064.t1;
OY776279.1_Linnaemya_vulpina_genome_assembly,_chromosome:_4	AUGUSTUS	intron	20333846	20333908	1	-	.	ID=g15064.t1.intron3;Parent=g15064.t1;
OY776279.1_Linnaemya_vulpina_genome_assembly,_chromosome:_4	AUGUSTUS	CDS	20333909	20334048	1	-	0	ID=g15064.t1.CDS4;Parent=g15064.t1;
OY776279.1_Linnaemya_vulpina_genome_assembly,_chromosome:_4	AUGUSTUS	exon	20333909	20334048	.	-	.	ID=g15064.t1.exon4;Parent=g15064.t1;
OY776279.1_Linnaemya_vulpina_genome_assembly,_chromosome:_4	AUGUSTUS	intron	20334049	20334109	1	-	.	ID=g15064.t1.intron4;Parent=g15064.t1;
OY776279.1_Linnaemya_vulpina_genome_assembly,_chromosome:_4	AUGUSTUS	CDS	20334110	20334350	1	-	1	ID=g15064.t1.CDS5;Parent=g15064.t1;
OY776279.1_Linnaemya_vulpina_genome_assembly,_chromosome:_4	AUGUSTUS	exon	20334110	20334350	.	-	.	ID=g15064.t1.exon5;Parent=g15064.t1;
OY776279.1_Linnaemya_vulpina_genome_assembly,_chromosome:_4	AUGUSTUS	intron	20334351	20335039	1	-	.	ID=g15064.t1.intron5;Parent=g15064.t1;
OY776279.1_Linnaemya_vulpina_genome_assembly,_chromosome:_4	AUGUSTUS	CDS	20335040	20335297	1	-	1	ID=g15064.t1.CDS6;Parent=g15064.t1;
OY776279.1_Linnaemya_vulpina_genome_assembly,_chromosome:_4	AUGUSTUS	exon	20335040	20335297	.	-	.	ID=g15064.t1.exon6;Parent=g15064.t1;
OY776279.1_Linnaemya_vulpina_genome_assembly,_chromosome:_4	AUGUSTUS	intron	20335298	20335377	1	-	.	ID=g15064.t1.intron6;Parent=g15064.t1;
OY776279.1_Linnaemya_vulpina_genome_assembly,_chromosome:_4	AUGUSTUS	CDS	20335378	20335650	1	-	1	ID=g15064.t1.CDS7;Parent=g15064.t1;
OY776279.1_Linnaemya_vulpina_genome_assembly,_chromosome:_4	AUGUSTUS	exon	20335378	20335650	.	-	.	ID=g15064.t1.exon7;Parent=g15064.t1;
OY776279.1_Linnaemya_vulpina_genome_assembly,_chromosome:_4	AUGUSTUS	intron	20335651	20335728	1	-	.	ID=g15064.t1.intron7;Parent=g15064.t1;
OY776279.1_Linnaemya_vulpina_genome_assembly,_chromosome:_4	AUGUSTUS	CDS	20335729	20335991	1	-	0	ID=g15064.t1.CDS8;Parent=g15064.t1;
OY776279.1_Linnaemya_vulpina_genome_assembly,_chromosome:_4	AUGUSTUS	exon	20335729	20335991	.	-	.	ID=g15064.t1.exon8;Parent=g15064.t1;
OY776279.1_Linnaemya_vulpina_genome_assembly,_chromosome:_4	AUGUSTUS	start_codon	20335989	20335991	.	-	0	ID=g15064.t1.start1;Parent=g15064.t1;
OY776279.1_Linnaemya_vulpina_genome_assembly,_chromosome:_4	AUGUSTUS	gene	20345441	20346070	.	+	.	ID=g15065;
OY776279.1_Linnaemya_vulpina_genome_assembly,_chromosome:_4	AUGUSTUS	mRNA	20345441	20346070	1	+	.	ID=g15065.t1;Parent=g15065;
OY776279.1_Linnaemya_vulpina_genome_assembly,_chromosome:_4	AUGUSTUS	start_codon	20345441	20345443	.	+	0	ID=g15065.t1.start1;Parent=g15065.t1;
OY776279.1_Linnaemya_vulpina_genome_assembly,_chromosome:_4	AUGUSTUS	CDS	20345441	20346070	1	+	0	ID=g15065.t1.CDS1;Parent=g15065.t1;
OY776279.1_Linnaemya_vulpina_genome_assembly,_chromosome:_4	AUGUSTUS	exon	20345441	20346070	.	+	.	ID=g15065.t1.exon1;Parent=g15065.t1;
OY776279.1_Linnaemya_vulpina_genome_assembly,_chromosome:_4	AUGUSTUS	stop_codon	20346068	20346070	.	+	0	ID=g15065.t1.stop1;Parent=g15065.t1;
OY776279.1_Linnaemya_vulpina_genome_assembly,_chromosome:_4	AUGUSTUS	gene	20385177	20385968	.	-	.	ID=g15066;
OY776279.1_Linnaemya_vulpina_genome_assembly,_chromosome:_4	AUGUSTUS	mRNA	20385177	20385968	1	-	.	ID=g15066.t1;Parent=g15066;
OY776279.1_Linnaemya_vulpina_genome_assembly,_chromosome:_4	AUGUSTUS	stop_codon	20385177	20385179	.	-	0	ID=g15066.t1.stop1;Parent=g15066.t1;
OY776279.1_Linnaemya_vulpina_genome_assembly,_chromosome:_4	AUGUSTUS	CDS	20385177	20385968	1	-	0	ID=g15066.t1.CDS1;Parent=g15066.t1;
OY776279.1_Linnaemya_vulpina_genome_assembly,_chromosome:_4	AUGUSTUS	exon	20385177	20385968	.	-	.	ID=g15066.t1.exon1;Parent=g15066.t1;
OY776279.1_Linnaemya_vulpina_genome_assembly,_chromosome:_4	AUGUSTUS	start_codon	20385966	20385968	.	-	0	ID=g15066.t1.start1;Parent=g15066.t1;
OY776279.1_Linnaemya_vulpina_genome_assembly,_chromosome:_4	AUGUSTUS	gene	20463842	20464507	.	-	.	ID=g15067;
OY776279.1_Linnaemya_vulpina_genome_assembly,_chromosome:_4	AUGUSTUS	mRNA	20463842	20464507	1	-	.	ID=g15067.t1;Parent=g15067;
OY776279.1_Linnaemya_vulpina_genome_assembly,_chromosome:_4	AUGUSTUS	stop_codon	20463842	20463844	.	-	0	ID=g15067.t1.stop1;Parent=g15067.t1;
OY776279.1_Linnaemya_vulpina_genome_assembly,_chromosome:_4	AUGUSTUS	CDS	20463842	20464507	1	-	0	ID=g15067.t1.CDS1;Parent=g15067.t1;
OY776279.1_Linnaemya_vulpina_genome_assembly,_chromosome:_4	AUGUSTUS	exon	20463842	20464507	.	-	.	ID=g15067.t1.exon1;Parent=g15067.t1;
OY776279.1_Linnaemya_vulpina_genome_assembly,_chromosome:_4	AUGUSTUS	start_codon	20464505	20464507	.	-	0	ID=g15067.t1.start1;Parent=g15067.t1;
OY776279.1_Linnaemya_vulpina_genome_assembly,_chromosome:_4	AUGUSTUS	gene	20538028	20538415	.	+	.	ID=g15068;
OY776279.1_Linnaemya_vulpina_genome_assembly,_chromosome:_4	AUGUSTUS	mRNA	20538028	20538415	1	+	.	ID=g15068.t1;Parent=g15068;
OY776279.1_Linnaemya_vulpina_genome_assembly,_chromosome:_4	AUGUSTUS	start_codon	20538028	20538030	.	+	0	ID=g15068.t1.start1;Parent=g15068.t1;
OY776279.1_Linnaemya_vulpina_genome_assembly,_chromosome:_4	AUGUSTUS	CDS	20538028	20538072	1	+	0	ID=g15068.t1.CDS1;Parent=g15068.t1;
OY776279.1_Linnaemya_vulpina_genome_assembly,_chromosome:_4	AUGUSTUS	exon	20538028	20538072	.	+	.	ID=g15068.t1.exon1;Parent=g15068.t1;
OY776279.1_Linnaemya_vulpina_genome_assembly,_chromosome:_4	AUGUSTUS	intron	20538073	20538148	1	+	.	ID=g15068.t1.intron1;Parent=g15068.t1;
OY776279.1_Linnaemya_vulpina_genome_assembly,_chromosome:_4	AUGUSTUS	CDS	20538149	20538415	1	+	0	ID=g15068.t1.CDS2;Parent=g15068.t1;
OY776279.1_Linnaemya_vulpina_genome_assembly,_chromosome:_4	AUGUSTUS	exon	20538149	20538415	.	+	.	ID=g15068.t1.exon2;Parent=g15068.t1;
OY776279.1_Linnaemya_vulpina_genome_assembly,_chromosome:_4	AUGUSTUS	stop_codon	20538413	20538415	.	+	0	ID=g15068.t1.stop1;Parent=g15068.t1;
OY776279.1_Linnaemya_vulpina_genome_assembly,_chromosome:_4	AUGUSTUS	gene	20548420	20560714	.	+	.	ID=g15069;
OY776279.1_Linnaemya_vulpina_genome_assembly,_chromosome:_4	AUGUSTUS	mRNA	20548420	20560714	1	+	.	ID=g15069.t1;Parent=g15069;
OY776279.1_Linnaemya_vulpina_genome_assembly,_chromosome:_4	AUGUSTUS	start_codon	20548420	20548422	.	+	0	ID=g15069.t1.start1;Parent=g15069.t1;
OY776279.1_Linnaemya_vulpina_genome_assembly,_chromosome:_4	AUGUSTUS	CDS	20548420	20549662	1	+	0	ID=g15069.t1.CDS1;Parent=g15069.t1;
OY776279.1_Linnaemya_vulpina_genome_assembly,_chromosome:_4	AUGUSTUS	exon	20548420	20549662	.	+	.	ID=g15069.t1.exon1;Parent=g15069.t1;
OY776279.1_Linnaemya_vulpina_genome_assembly,_chromosome:_4	AUGUSTUS	intron	20549663	20560550	1	+	.	ID=g15069.t1.intron1;Parent=g15069.t1;
OY776279.1_Linnaemya_vulpina_genome_assembly,_chromosome:_4	AUGUSTUS	CDS	20560551	20560714	1	+	2	ID=g15069.t1.CDS2;Parent=g15069.t1;
OY776279.1_Linnaemya_vulpina_genome_assembly,_chromosome:_4	AUGUSTUS	exon	20560551	20560714	.	+	.	ID=g15069.t1.exon2;Parent=g15069.t1;
OY776279.1_Linnaemya_vulpina_genome_assembly,_chromosome:_4	AUGUSTUS	stop_codon	20560712	20560714	.	+	0	ID=g15069.t1.stop1;Parent=g15069.t1;
OY776279.1_Linnaemya_vulpina_genome_assembly,_chromosome:_4	AUGUSTUS	gene	20575786	20577171	.	+	.	ID=g15070;
OY776279.1_Linnaemya_vulpina_genome_assembly,_chromosome:_4	AUGUSTUS	mRNA	20575786	20577171	1	+	.	ID=g15070.t1;Parent=g15070;
OY776279.1_Linnaemya_vulpina_genome_assembly,_chromosome:_4	AUGUSTUS	start_codon	20575786	20575788	.	+	0	ID=g15070.t1.start1;Parent=g15070.t1;
OY776279.1_Linnaemya_vulpina_genome_assembly,_chromosome:_4	AUGUSTUS	CDS	20575786	20577171	1	+	0	ID=g15070.t1.CDS1;Parent=g15070.t1;
OY776279.1_Linnaemya_vulpina_genome_assembly,_chromosome:_4	AUGUSTUS	exon	20575786	20577171	.	+	.	ID=g15070.t1.exon1;Parent=g15070.t1;
OY776279.1_Linnaemya_vulpina_genome_assembly,_chromosome:_4	AUGUSTUS	stop_codon	20577169	20577171	.	+	0	ID=g15070.t1.stop1;Parent=g15070.t1;
OY776279.1_Linnaemya_vulpina_genome_assembly,_chromosome:_4	AUGUSTUS	gene	20581012	20587238	.	-	.	ID=g15071;
OY776279.1_Linnaemya_vulpina_genome_assembly,_chromosome:_4	AUGUSTUS	mRNA	20581012	20587238	1	-	.	ID=g15071.t1;Parent=g15071;
OY776279.1_Linnaemya_vulpina_genome_assembly,_chromosome:_4	AUGUSTUS	stop_codon	20581012	20581014	.	-	0	ID=g15071.t1.stop1;Parent=g15071.t1;
OY776279.1_Linnaemya_vulpina_genome_assembly,_chromosome:_4	AUGUSTUS	CDS	20581012	20581043	1	-	2	ID=g15071.t1.CDS1;Parent=g15071.t1;
OY776279.1_Linnaemya_vulpina_genome_assembly,_chromosome:_4	AUGUSTUS	exon	20581012	20581043	.	-	.	ID=g15071.t1.exon1;Parent=g15071.t1;
OY776279.1_Linnaemya_vulpina_genome_assembly,_chromosome:_4	AUGUSTUS	intron	20581044	20582028	1	-	.	ID=g15071.t1.intron1;Parent=g15071.t1;
OY776279.1_Linnaemya_vulpina_genome_assembly,_chromosome:_4	AUGUSTUS	CDS	20582029	20582104	1	-	0	ID=g15071.t1.CDS2;Parent=g15071.t1;
OY776279.1_Linnaemya_vulpina_genome_assembly,_chromosome:_4	AUGUSTUS	exon	20582029	20582104	.	-	.	ID=g15071.t1.exon2;Parent=g15071.t1;
OY776279.1_Linnaemya_vulpina_genome_assembly,_chromosome:_4	AUGUSTUS	intron	20582105	20582179	1	-	.	ID=g15071.t1.intron2;Parent=g15071.t1;
OY776279.1_Linnaemya_vulpina_genome_assembly,_chromosome:_4	AUGUSTUS	CDS	20582180	20582332	1	-	0	ID=g15071.t1.CDS3;Parent=g15071.t1;
OY776279.1_Linnaemya_vulpina_genome_assembly,_chromosome:_4	AUGUSTUS	exon	20582180	20582332	.	-	.	ID=g15071.t1.exon3;Parent=g15071.t1;
OY776279.1_Linnaemya_vulpina_genome_assembly,_chromosome:_4	AUGUSTUS	intron	20582333	20582400	1	-	.	ID=g15071.t1.intron3;Parent=g15071.t1;
OY776279.1_Linnaemya_vulpina_genome_assembly,_chromosome:_4	AUGUSTUS	CDS	20582401	20582473	1	-	1	ID=g15071.t1.CDS4;Parent=g15071.t1;
OY776279.1_Linnaemya_vulpina_genome_assembly,_chromosome:_4	AUGUSTUS	exon	20582401	20582473	.	-	.	ID=g15071.t1.exon4;Parent=g15071.t1;
OY776279.1_Linnaemya_vulpina_genome_assembly,_chromosome:_4	AUGUSTUS	intron	20582474	20582700	1	-	.	ID=g15071.t1.intron4;Parent=g15071.t1;
OY776279.1_Linnaemya_vulpina_genome_assembly,_chromosome:_4	AUGUSTUS	CDS	20582701	20582840	1	-	0	ID=g15071.t1.CDS5;Parent=g15071.t1;
OY776279.1_Linnaemya_vulpina_genome_assembly,_chromosome:_4	AUGUSTUS	exon	20582701	20582840	.	-	.	ID=g15071.t1.exon5;Parent=g15071.t1;
OY776279.1_Linnaemya_vulpina_genome_assembly,_chromosome:_4	AUGUSTUS	intron	20582841	20582906	1	-	.	ID=g15071.t1.intron5;Parent=g15071.t1;
OY776279.1_Linnaemya_vulpina_genome_assembly,_chromosome:_4	AUGUSTUS	CDS	20582907	20583068	1	-	0	ID=g15071.t1.CDS6;Parent=g15071.t1;
OY776279.1_Linnaemya_vulpina_genome_assembly,_chromosome:_4	AUGUSTUS	exon	20582907	20583068	.	-	.	ID=g15071.t1.exon6;Parent=g15071.t1;
OY776279.1_Linnaemya_vulpina_genome_assembly,_chromosome:_4	AUGUSTUS	intron	20583069	20584224	1	-	.	ID=g15071.t1.intron6;Parent=g15071.t1;
OY776279.1_Linnaemya_vulpina_genome_assembly,_chromosome:_4	AUGUSTUS	CDS	20584225	20584494	1	-	0	ID=g15071.t1.CDS7;Parent=g15071.t1;
OY776279.1_Linnaemya_vulpina_genome_assembly,_chromosome:_4	AUGUSTUS	exon	20584225	20584494	.	-	.	ID=g15071.t1.exon7;Parent=g15071.t1;
OY776279.1_Linnaemya_vulpina_genome_assembly,_chromosome:_4	AUGUSTUS	intron	20584495	20584993	1	-	.	ID=g15071.t1.intron7;Parent=g15071.t1;
OY776279.1_Linnaemya_vulpina_genome_assembly,_chromosome:_4	AUGUSTUS	CDS	20584994	20585171	1	-	1	ID=g15071.t1.CDS8;Parent=g15071.t1;
OY776279.1_Linnaemya_vulpina_genome_assembly,_chromosome:_4	AUGUSTUS	exon	20584994	20585171	.	-	.	ID=g15071.t1.exon8;Parent=g15071.t1;
OY776279.1_Linnaemya_vulpina_genome_assembly,_chromosome:_4	AUGUSTUS	intron	20585172	20587074	1	-	.	ID=g15071.t1.intron8;Parent=g15071.t1;
OY776279.1_Linnaemya_vulpina_genome_assembly,_chromosome:_4	AUGUSTUS	CDS	20587075	20587238	1	-	0	ID=g15071.t1.CDS9;Parent=g15071.t1;
OY776279.1_Linnaemya_vulpina_genome_assembly,_chromosome:_4	AUGUSTUS	exon	20587075	20587238	.	-	.	ID=g15071.t1.exon9;Parent=g15071.t1;
OY776279.1_Linnaemya_vulpina_genome_assembly,_chromosome:_4	AUGUSTUS	start_codon	20587236	20587238	.	-	0	ID=g15071.t1.start1;Parent=g15071.t1;
OY776279.1_Linnaemya_vulpina_genome_assembly,_chromosome:_4	AUGUSTUS	gene	20609073	20625118	.	+	.	ID=g15072;
OY776279.1_Linnaemya_vulpina_genome_assembly,_chromosome:_4	AUGUSTUS	mRNA	20609073	20625118	1	+	.	ID=g15072.t1;Parent=g15072;
OY776279.1_Linnaemya_vulpina_genome_assembly,_chromosome:_4	AUGUSTUS	start_codon	20609073	20609075	.	+	0	ID=g15072.t1.start1;Parent=g15072.t1;
OY776279.1_Linnaemya_vulpina_genome_assembly,_chromosome:_4	AUGUSTUS	CDS	20609073	20609204	1	+	0	ID=g15072.t1.CDS1;Parent=g15072.t1;
OY776279.1_Linnaemya_vulpina_genome_assembly,_chromosome:_4	AUGUSTUS	exon	20609073	20609204	.	+	.	ID=g15072.t1.exon1;Parent=g15072.t1;
OY776279.1_Linnaemya_vulpina_genome_assembly,_chromosome:_4	AUGUSTUS	intron	20609205	20609273	1	+	.	ID=g15072.t1.intron1;Parent=g15072.t1;
OY776279.1_Linnaemya_vulpina_genome_assembly,_chromosome:_4	AUGUSTUS	CDS	20609274	20609427	1	+	0	ID=g15072.t1.CDS2;Parent=g15072.t1;
OY776279.1_Linnaemya_vulpina_genome_assembly,_chromosome:_4	AUGUSTUS	exon	20609274	20609427	.	+	.	ID=g15072.t1.exon2;Parent=g15072.t1;
OY776279.1_Linnaemya_vulpina_genome_assembly,_chromosome:_4	AUGUSTUS	intron	20609428	20614396	1	+	.	ID=g15072.t1.intron2;Parent=g15072.t1;
OY776279.1_Linnaemya_vulpina_genome_assembly,_chromosome:_4	AUGUSTUS	CDS	20614397	20615513	1	+	2	ID=g15072.t1.CDS3;Parent=g15072.t1;
OY776279.1_Linnaemya_vulpina_genome_assembly,_chromosome:_4	AUGUSTUS	exon	20614397	20615513	.	+	.	ID=g15072.t1.exon3;Parent=g15072.t1;
OY776279.1_Linnaemya_vulpina_genome_assembly,_chromosome:_4	AUGUSTUS	intron	20615514	20617405	1	+	.	ID=g15072.t1.intron3;Parent=g15072.t1;
OY776279.1_Linnaemya_vulpina_genome_assembly,_chromosome:_4	AUGUSTUS	CDS	20617406	20617503	1	+	1	ID=g15072.t1.CDS4;Parent=g15072.t1;
OY776279.1_Linnaemya_vulpina_genome_assembly,_chromosome:_4	AUGUSTUS	exon	20617406	20617503	.	+	.	ID=g15072.t1.exon4;Parent=g15072.t1;
OY776279.1_Linnaemya_vulpina_genome_assembly,_chromosome:_4	AUGUSTUS	intron	20617504	20620077	1	+	.	ID=g15072.t1.intron4;Parent=g15072.t1;
OY776279.1_Linnaemya_vulpina_genome_assembly,_chromosome:_4	AUGUSTUS	CDS	20620078	20620264	1	+	2	ID=g15072.t1.CDS5;Parent=g15072.t1;
OY776279.1_Linnaemya_vulpina_genome_assembly,_chromosome:_4	AUGUSTUS	exon	20620078	20620264	.	+	.	ID=g15072.t1.exon5;Parent=g15072.t1;
OY776279.1_Linnaemya_vulpina_genome_assembly,_chromosome:_4	AUGUSTUS	intron	20620265	20620937	1	+	.	ID=g15072.t1.intron5;Parent=g15072.t1;
OY776279.1_Linnaemya_vulpina_genome_assembly,_chromosome:_4	AUGUSTUS	CDS	20620938	20621036	1	+	1	ID=g15072.t1.CDS6;Parent=g15072.t1;
OY776279.1_Linnaemya_vulpina_genome_assembly,_chromosome:_4	AUGUSTUS	exon	20620938	20621036	.	+	.	ID=g15072.t1.exon6;Parent=g15072.t1;
OY776279.1_Linnaemya_vulpina_genome_assembly,_chromosome:_4	AUGUSTUS	intron	20621037	20621744	1	+	.	ID=g15072.t1.intron6;Parent=g15072.t1;
OY776279.1_Linnaemya_vulpina_genome_assembly,_chromosome:_4	AUGUSTUS	CDS	20621745	20622000	1	+	1	ID=g15072.t1.CDS7;Parent=g15072.t1;
OY776279.1_Linnaemya_vulpina_genome_assembly,_chromosome:_4	AUGUSTUS	exon	20621745	20622000	.	+	.	ID=g15072.t1.exon7;Parent=g15072.t1;
OY776279.1_Linnaemya_vulpina_genome_assembly,_chromosome:_4	AUGUSTUS	intron	20622001	20623632	1	+	.	ID=g15072.t1.intron7;Parent=g15072.t1;
OY776279.1_Linnaemya_vulpina_genome_assembly,_chromosome:_4	AUGUSTUS	CDS	20623633	20623730	1	+	0	ID=g15072.t1.CDS8;Parent=g15072.t1;
OY776279.1_Linnaemya_vulpina_genome_assembly,_chromosome:_4	AUGUSTUS	exon	20623633	20623730	.	+	.	ID=g15072.t1.exon8;Parent=g15072.t1;
OY776279.1_Linnaemya_vulpina_genome_assembly,_chromosome:_4	AUGUSTUS	intron	20623731	20624799	1	+	.	ID=g15072.t1.intron8;Parent=g15072.t1;
OY776279.1_Linnaemya_vulpina_genome_assembly,_chromosome:_4	AUGUSTUS	CDS	20624800	20624941	1	+	1	ID=g15072.t1.CDS9;Parent=g15072.t1;
OY776279.1_Linnaemya_vulpina_genome_assembly,_chromosome:_4	AUGUSTUS	exon	20624800	20624941	.	+	.	ID=g15072.t1.exon9;Parent=g15072.t1;
OY776279.1_Linnaemya_vulpina_genome_assembly,_chromosome:_4	AUGUSTUS	intron	20624942	20625019	1	+	.	ID=g15072.t1.intron9;Parent=g15072.t1;
OY776279.1_Linnaemya_vulpina_genome_assembly,_chromosome:_4	AUGUSTUS	CDS	20625020	20625118	1	+	0	ID=g15072.t1.CDS10;Parent=g15072.t1;
OY776279.1_Linnaemya_vulpina_genome_assembly,_chromosome:_4	AUGUSTUS	exon	20625020	20625118	.	+	.	ID=g15072.t1.exon10;Parent=g15072.t1;
OY776279.1_Linnaemya_vulpina_genome_assembly,_chromosome:_4	AUGUSTUS	stop_codon	20625116	20625118	.	+	0	ID=g15072.t1.stop1;Parent=g15072.t1;
OY776279.1_Linnaemya_vulpina_genome_assembly,_chromosome:_4	AUGUSTUS	mRNA	20609073	20625118	1	+	.	ID=g15072.t2;Parent=g15072;
OY776279.1_Linnaemya_vulpina_genome_assembly,_chromosome:_4	AUGUSTUS	start_codon	20609073	20609075	.	+	0	ID=g15072.t2.start1;Parent=g15072.t2;
OY776279.1_Linnaemya_vulpina_genome_assembly,_chromosome:_4	AUGUSTUS	CDS	20609073	20609204	1	+	0	ID=g15072.t2.CDS1;Parent=g15072.t2;
OY776279.1_Linnaemya_vulpina_genome_assembly,_chromosome:_4	AUGUSTUS	exon	20609073	20609204	.	+	.	ID=g15072.t2.exon1;Parent=g15072.t2;
OY776279.1_Linnaemya_vulpina_genome_assembly,_chromosome:_4	AUGUSTUS	intron	20609205	20609273	1	+	.	ID=g15072.t2.intron1;Parent=g15072.t2;
OY776279.1_Linnaemya_vulpina_genome_assembly,_chromosome:_4	AUGUSTUS	CDS	20609274	20609427	1	+	0	ID=g15072.t2.CDS2;Parent=g15072.t2;
OY776279.1_Linnaemya_vulpina_genome_assembly,_chromosome:_4	AUGUSTUS	exon	20609274	20609427	.	+	.	ID=g15072.t2.exon2;Parent=g15072.t2;
OY776279.1_Linnaemya_vulpina_genome_assembly,_chromosome:_4	AUGUSTUS	intron	20609428	20614396	1	+	.	ID=g15072.t2.intron2;Parent=g15072.t2;
OY776279.1_Linnaemya_vulpina_genome_assembly,_chromosome:_4	AUGUSTUS	CDS	20614397	20615513	1	+	2	ID=g15072.t2.CDS3;Parent=g15072.t2;
OY776279.1_Linnaemya_vulpina_genome_assembly,_chromosome:_4	AUGUSTUS	exon	20614397	20615513	.	+	.	ID=g15072.t2.exon3;Parent=g15072.t2;
OY776279.1_Linnaemya_vulpina_genome_assembly,_chromosome:_4	AUGUSTUS	intron	20615514	20617342	1	+	.	ID=g15072.t2.intron3;Parent=g15072.t2;
OY776279.1_Linnaemya_vulpina_genome_assembly,_chromosome:_4	AUGUSTUS	CDS	20617343	20617503	1	+	1	ID=g15072.t2.CDS4;Parent=g15072.t2;
OY776279.1_Linnaemya_vulpina_genome_assembly,_chromosome:_4	AUGUSTUS	exon	20617343	20617503	.	+	.	ID=g15072.t2.exon4;Parent=g15072.t2;
OY776279.1_Linnaemya_vulpina_genome_assembly,_chromosome:_4	AUGUSTUS	intron	20617504	20620077	1	+	.	ID=g15072.t2.intron4;Parent=g15072.t2;
OY776279.1_Linnaemya_vulpina_genome_assembly,_chromosome:_4	AUGUSTUS	CDS	20620078	20620264	1	+	2	ID=g15072.t2.CDS5;Parent=g15072.t2;
OY776279.1_Linnaemya_vulpina_genome_assembly,_chromosome:_4	AUGUSTUS	exon	20620078	20620264	.	+	.	ID=g15072.t2.exon5;Parent=g15072.t2;
OY776279.1_Linnaemya_vulpina_genome_assembly,_chromosome:_4	AUGUSTUS	intron	20620265	20620937	1	+	.	ID=g15072.t2.intron5;Parent=g15072.t2;
OY776279.1_Linnaemya_vulpina_genome_assembly,_chromosome:_4	AUGUSTUS	CDS	20620938	20621036	1	+	1	ID=g15072.t2.CDS6;Parent=g15072.t2;
OY776279.1_Linnaemya_vulpina_genome_assembly,_chromosome:_4	AUGUSTUS	exon	20620938	20621036	.	+	.	ID=g15072.t2.exon6;Parent=g15072.t2;
OY776279.1_Linnaemya_vulpina_genome_assembly,_chromosome:_4	AUGUSTUS	intron	20621037	20621744	1	+	.	ID=g15072.t2.intron6;Parent=g15072.t2;
OY776279.1_Linnaemya_vulpina_genome_assembly,_chromosome:_4	AUGUSTUS	CDS	20621745	20622000	1	+	1	ID=g15072.t2.CDS7;Parent=g15072.t2;
OY776279.1_Linnaemya_vulpina_genome_assembly,_chromosome:_4	AUGUSTUS	exon	20621745	20622000	.	+	.	ID=g15072.t2.exon7;Parent=g15072.t2;
OY776279.1_Linnaemya_vulpina_genome_assembly,_chromosome:_4	AUGUSTUS	intron	20622001	20623632	1	+	.	ID=g15072.t2.intron7;Parent=g15072.t2;
OY776279.1_Linnaemya_vulpina_genome_assembly,_chromosome:_4	AUGUSTUS	CDS	20623633	20623730	1	+	0	ID=g15072.t2.CDS8;Parent=g15072.t2;
OY776279.1_Linnaemya_vulpina_genome_assembly,_chromosome:_4	AUGUSTUS	exon	20623633	20623730	.	+	.	ID=g15072.t2.exon8;Parent=g15072.t2;
OY776279.1_Linnaemya_vulpina_genome_assembly,_chromosome:_4	AUGUSTUS	intron	20623731	20624799	1	+	.	ID=g15072.t2.intron8;Parent=g15072.t2;
OY776279.1_Linnaemya_vulpina_genome_assembly,_chromosome:_4	AUGUSTUS	CDS	20624800	20624941	1	+	1	ID=g15072.t2.CDS9;Parent=g15072.t2;
OY776279.1_Linnaemya_vulpina_genome_assembly,_chromosome:_4	AUGUSTUS	exon	20624800	20624941	.	+	.	ID=g15072.t2.exon9;Parent=g15072.t2;
OY776279.1_Linnaemya_vulpina_genome_assembly,_chromosome:_4	AUGUSTUS	intron	20624942	20625019	1	+	.	ID=g15072.t2.intron9;Parent=g15072.t2;
OY776279.1_Linnaemya_vulpina_genome_assembly,_chromosome:_4	AUGUSTUS	CDS	20625020	20625118	1	+	0	ID=g15072.t2.CDS10;Parent=g15072.t2;
OY776279.1_Linnaemya_vulpina_genome_assembly,_chromosome:_4	AUGUSTUS	exon	20625020	20625118	.	+	.	ID=g15072.t2.exon10;Parent=g15072.t2;
OY776279.1_Linnaemya_vulpina_genome_assembly,_chromosome:_4	AUGUSTUS	stop_codon	20625116	20625118	.	+	0	ID=g15072.t2.stop1;Parent=g15072.t2;
OY776279.1_Linnaemya_vulpina_genome_assembly,_chromosome:_4	AUGUSTUS	mRNA	20609073	20625118	0.94	+	.	ID=g15072.t3;Parent=g15072;
OY776279.1_Linnaemya_vulpina_genome_assembly,_chromosome:_4	AUGUSTUS	start_codon	20609073	20609075	.	+	0	ID=g15072.t3.start1;Parent=g15072.t3;
OY776279.1_Linnaemya_vulpina_genome_assembly,_chromosome:_4	AUGUSTUS	CDS	20609073	20609204	1	+	0	ID=g15072.t3.CDS1;Parent=g15072.t3;
OY776279.1_Linnaemya_vulpina_genome_assembly,_chromosome:_4	AUGUSTUS	exon	20609073	20609204	.	+	.	ID=g15072.t3.exon1;Parent=g15072.t3;
OY776279.1_Linnaemya_vulpina_genome_assembly,_chromosome:_4	AUGUSTUS	intron	20609205	20609273	1	+	.	ID=g15072.t3.intron1;Parent=g15072.t3;
OY776279.1_Linnaemya_vulpina_genome_assembly,_chromosome:_4	AUGUSTUS	CDS	20609274	20609427	1	+	0	ID=g15072.t3.CDS2;Parent=g15072.t3;
OY776279.1_Linnaemya_vulpina_genome_assembly,_chromosome:_4	AUGUSTUS	exon	20609274	20609427	.	+	.	ID=g15072.t3.exon2;Parent=g15072.t3;
OY776279.1_Linnaemya_vulpina_genome_assembly,_chromosome:_4	AUGUSTUS	intron	20609428	20614396	1	+	.	ID=g15072.t3.intron2;Parent=g15072.t3;
OY776279.1_Linnaemya_vulpina_genome_assembly,_chromosome:_4	AUGUSTUS	CDS	20614397	20615513	0.99	+	2	ID=g15072.t3.CDS3;Parent=g15072.t3;
OY776279.1_Linnaemya_vulpina_genome_assembly,_chromosome:_4	AUGUSTUS	exon	20614397	20615513	.	+	.	ID=g15072.t3.exon3;Parent=g15072.t3;
OY776279.1_Linnaemya_vulpina_genome_assembly,_chromosome:_4	AUGUSTUS	intron	20615514	20617345	0.94	+	.	ID=g15072.t3.intron3;Parent=g15072.t3;
OY776279.1_Linnaemya_vulpina_genome_assembly,_chromosome:_4	AUGUSTUS	CDS	20617346	20617503	0.94	+	1	ID=g15072.t3.CDS4;Parent=g15072.t3;
OY776279.1_Linnaemya_vulpina_genome_assembly,_chromosome:_4	AUGUSTUS	exon	20617346	20617503	.	+	.	ID=g15072.t3.exon4;Parent=g15072.t3;
OY776279.1_Linnaemya_vulpina_genome_assembly,_chromosome:_4	AUGUSTUS	intron	20617504	20620077	1	+	.	ID=g15072.t3.intron4;Parent=g15072.t3;
OY776279.1_Linnaemya_vulpina_genome_assembly,_chromosome:_4	AUGUSTUS	CDS	20620078	20620264	1	+	2	ID=g15072.t3.CDS5;Parent=g15072.t3;
OY776279.1_Linnaemya_vulpina_genome_assembly,_chromosome:_4	AUGUSTUS	exon	20620078	20620264	.	+	.	ID=g15072.t3.exon5;Parent=g15072.t3;
OY776279.1_Linnaemya_vulpina_genome_assembly,_chromosome:_4	AUGUSTUS	intron	20620265	20620937	1	+	.	ID=g15072.t3.intron5;Parent=g15072.t3;
OY776279.1_Linnaemya_vulpina_genome_assembly,_chromosome:_4	AUGUSTUS	CDS	20620938	20621036	1	+	1	ID=g15072.t3.CDS6;Parent=g15072.t3;
OY776279.1_Linnaemya_vulpina_genome_assembly,_chromosome:_4	AUGUSTUS	exon	20620938	20621036	.	+	.	ID=g15072.t3.exon6;Parent=g15072.t3;
OY776279.1_Linnaemya_vulpina_genome_assembly,_chromosome:_4	AUGUSTUS	intron	20621037	20621744	1	+	.	ID=g15072.t3.intron6;Parent=g15072.t3;
OY776279.1_Linnaemya_vulpina_genome_assembly,_chromosome:_4	AUGUSTUS	CDS	20621745	20622000	1	+	1	ID=g15072.t3.CDS7;Parent=g15072.t3;
OY776279.1_Linnaemya_vulpina_genome_assembly,_chromosome:_4	AUGUSTUS	exon	20621745	20622000	.	+	.	ID=g15072.t3.exon7;Parent=g15072.t3;
OY776279.1_Linnaemya_vulpina_genome_assembly,_chromosome:_4	AUGUSTUS	intron	20622001	20623632	1	+	.	ID=g15072.t3.intron7;Parent=g15072.t3;
OY776279.1_Linnaemya_vulpina_genome_assembly,_chromosome:_4	AUGUSTUS	CDS	20623633	20623730	1	+	0	ID=g15072.t3.CDS8;Parent=g15072.t3;
OY776279.1_Linnaemya_vulpina_genome_assembly,_chromosome:_4	AUGUSTUS	exon	20623633	20623730	.	+	.	ID=g15072.t3.exon8;Parent=g15072.t3;
OY776279.1_Linnaemya_vulpina_genome_assembly,_chromosome:_4	AUGUSTUS	intron	20623731	20624799	1	+	.	ID=g15072.t3.intron8;Parent=g15072.t3;
OY776279.1_Linnaemya_vulpina_genome_assembly,_chromosome:_4	AUGUSTUS	CDS	20624800	20624941	1	+	1	ID=g15072.t3.CDS9;Parent=g15072.t3;
OY776279.1_Linnaemya_vulpina_genome_assembly,_chromosome:_4	AUGUSTUS	exon	20624800	20624941	.	+	.	ID=g15072.t3.exon9;Parent=g15072.t3;
OY776279.1_Linnaemya_vulpina_genome_assembly,_chromosome:_4	AUGUSTUS	intron	20624942	20625019	1	+	.	ID=g15072.t3.intron9;Parent=g15072.t3;
OY776279.1_Linnaemya_vulpina_genome_assembly,_chromosome:_4	AUGUSTUS	CDS	20625020	20625118	1	+	0	ID=g15072.t3.CDS10;Parent=g15072.t3;
OY776279.1_Linnaemya_vulpina_genome_assembly,_chromosome:_4	AUGUSTUS	exon	20625020	20625118	.	+	.	ID=g15072.t3.exon10;Parent=g15072.t3;
OY776279.1_Linnaemya_vulpina_genome_assembly,_chromosome:_4	AUGUSTUS	stop_codon	20625116	20625118	.	+	0	ID=g15072.t3.stop1;Parent=g15072.t3;
OY776279.1_Linnaemya_vulpina_genome_assembly,_chromosome:_4	AUGUSTUS	gene	20628445	20631462	.	-	.	ID=g15073;
OY776279.1_Linnaemya_vulpina_genome_assembly,_chromosome:_4	AUGUSTUS	mRNA	20628445	20631462	1	-	.	ID=g15073.t1;Parent=g15073;
OY776279.1_Linnaemya_vulpina_genome_assembly,_chromosome:_4	AUGUSTUS	stop_codon	20628445	20628447	.	-	0	ID=g15073.t1.stop1;Parent=g15073.t1;
OY776279.1_Linnaemya_vulpina_genome_assembly,_chromosome:_4	AUGUSTUS	CDS	20628445	20628712	1	-	1	ID=g15073.t1.CDS1;Parent=g15073.t1;
OY776279.1_Linnaemya_vulpina_genome_assembly,_chromosome:_4	AUGUSTUS	exon	20628445	20628712	.	-	.	ID=g15073.t1.exon1;Parent=g15073.t1;
OY776279.1_Linnaemya_vulpina_genome_assembly,_chromosome:_4	AUGUSTUS	intron	20628713	20628779	1	-	.	ID=g15073.t1.intron1;Parent=g15073.t1;
OY776279.1_Linnaemya_vulpina_genome_assembly,_chromosome:_4	AUGUSTUS	CDS	20628780	20629020	1	-	2	ID=g15073.t1.CDS2;Parent=g15073.t1;
OY776279.1_Linnaemya_vulpina_genome_assembly,_chromosome:_4	AUGUSTUS	exon	20628780	20629020	.	-	.	ID=g15073.t1.exon2;Parent=g15073.t1;
OY776279.1_Linnaemya_vulpina_genome_assembly,_chromosome:_4	AUGUSTUS	intron	20629021	20629238	1	-	.	ID=g15073.t1.intron2;Parent=g15073.t1;
OY776279.1_Linnaemya_vulpina_genome_assembly,_chromosome:_4	AUGUSTUS	CDS	20629239	20629369	1	-	1	ID=g15073.t1.CDS3;Parent=g15073.t1;
OY776279.1_Linnaemya_vulpina_genome_assembly,_chromosome:_4	AUGUSTUS	exon	20629239	20629369	.	-	.	ID=g15073.t1.exon3;Parent=g15073.t1;
OY776279.1_Linnaemya_vulpina_genome_assembly,_chromosome:_4	AUGUSTUS	intron	20629370	20629442	1	-	.	ID=g15073.t1.intron3;Parent=g15073.t1;
OY776279.1_Linnaemya_vulpina_genome_assembly,_chromosome:_4	AUGUSTUS	CDS	20629443	20629582	1	-	0	ID=g15073.t1.CDS4;Parent=g15073.t1;
OY776279.1_Linnaemya_vulpina_genome_assembly,_chromosome:_4	AUGUSTUS	exon	20629443	20629582	.	-	.	ID=g15073.t1.exon4;Parent=g15073.t1;
OY776279.1_Linnaemya_vulpina_genome_assembly,_chromosome:_4	AUGUSTUS	intron	20629583	20629639	1	-	.	ID=g15073.t1.intron4;Parent=g15073.t1;
OY776279.1_Linnaemya_vulpina_genome_assembly,_chromosome:_4	AUGUSTUS	CDS	20629640	20629877	1	-	1	ID=g15073.t1.CDS5;Parent=g15073.t1;
OY776279.1_Linnaemya_vulpina_genome_assembly,_chromosome:_4	AUGUSTUS	exon	20629640	20629877	.	-	.	ID=g15073.t1.exon5;Parent=g15073.t1;
OY776279.1_Linnaemya_vulpina_genome_assembly,_chromosome:_4	AUGUSTUS	intron	20629878	20630523	1	-	.	ID=g15073.t1.intron5;Parent=g15073.t1;
OY776279.1_Linnaemya_vulpina_genome_assembly,_chromosome:_4	AUGUSTUS	CDS	20630524	20630787	1	-	1	ID=g15073.t1.CDS6;Parent=g15073.t1;
OY776279.1_Linnaemya_vulpina_genome_assembly,_chromosome:_4	AUGUSTUS	exon	20630524	20630787	.	-	.	ID=g15073.t1.exon6;Parent=g15073.t1;
OY776279.1_Linnaemya_vulpina_genome_assembly,_chromosome:_4	AUGUSTUS	intron	20630788	20630851	1	-	.	ID=g15073.t1.intron6;Parent=g15073.t1;
OY776279.1_Linnaemya_vulpina_genome_assembly,_chromosome:_4	AUGUSTUS	CDS	20630852	20631124	1	-	1	ID=g15073.t1.CDS7;Parent=g15073.t1;
OY776279.1_Linnaemya_vulpina_genome_assembly,_chromosome:_4	AUGUSTUS	exon	20630852	20631124	.	-	.	ID=g15073.t1.exon7;Parent=g15073.t1;
OY776279.1_Linnaemya_vulpina_genome_assembly,_chromosome:_4	AUGUSTUS	intron	20631125	20631199	1	-	.	ID=g15073.t1.intron7;Parent=g15073.t1;
OY776279.1_Linnaemya_vulpina_genome_assembly,_chromosome:_4	AUGUSTUS	CDS	20631200	20631462	1	-	0	ID=g15073.t1.CDS8;Parent=g15073.t1;
OY776279.1_Linnaemya_vulpina_genome_assembly,_chromosome:_4	AUGUSTUS	exon	20631200	20631462	.	-	.	ID=g15073.t1.exon8;Parent=g15073.t1;
OY776279.1_Linnaemya_vulpina_genome_assembly,_chromosome:_4	AUGUSTUS	start_codon	20631460	20631462	.	-	0	ID=g15073.t1.start1;Parent=g15073.t1;
OY776279.1_Linnaemya_vulpina_genome_assembly,_chromosome:_4	AUGUSTUS	gene	20633157	20634218	.	-	.	ID=g15074;
OY776279.1_Linnaemya_vulpina_genome_assembly,_chromosome:_4	AUGUSTUS	mRNA	20633157	20634218	1	-	.	ID=g15074.t1;Parent=g15074;
OY776279.1_Linnaemya_vulpina_genome_assembly,_chromosome:_4	AUGUSTUS	stop_codon	20633157	20633159	.	-	0	ID=g15074.t1.stop1;Parent=g15074.t1;
OY776279.1_Linnaemya_vulpina_genome_assembly,_chromosome:_4	AUGUSTUS	CDS	20633157	20634218	1	-	0	ID=g15074.t1.CDS1;Parent=g15074.t1;
OY776279.1_Linnaemya_vulpina_genome_assembly,_chromosome:_4	AUGUSTUS	exon	20633157	20634218	.	-	.	ID=g15074.t1.exon1;Parent=g15074.t1;
OY776279.1_Linnaemya_vulpina_genome_assembly,_chromosome:_4	AUGUSTUS	start_codon	20634216	20634218	.	-	0	ID=g15074.t1.start1;Parent=g15074.t1;
OY776279.1_Linnaemya_vulpina_genome_assembly,_chromosome:_4	AUGUSTUS	gene	20637335	20640819	.	-	.	ID=g15075;
OY776279.1_Linnaemya_vulpina_genome_assembly,_chromosome:_4	AUGUSTUS	mRNA	20637335	20640819	1	-	.	ID=g15075.t1;Parent=g15075;
OY776279.1_Linnaemya_vulpina_genome_assembly,_chromosome:_4	AUGUSTUS	stop_codon	20637335	20637337	.	-	0	ID=g15075.t1.stop1;Parent=g15075.t1;
OY776279.1_Linnaemya_vulpina_genome_assembly,_chromosome:_4	AUGUSTUS	CDS	20637335	20637553	1	-	0	ID=g15075.t1.CDS1;Parent=g15075.t1;
OY776279.1_Linnaemya_vulpina_genome_assembly,_chromosome:_4	AUGUSTUS	exon	20637335	20637553	.	-	.	ID=g15075.t1.exon1;Parent=g15075.t1;
OY776279.1_Linnaemya_vulpina_genome_assembly,_chromosome:_4	AUGUSTUS	intron	20637554	20640060	1	-	.	ID=g15075.t1.intron1;Parent=g15075.t1;
OY776279.1_Linnaemya_vulpina_genome_assembly,_chromosome:_4	AUGUSTUS	CDS	20640061	20640819	1	-	0	ID=g15075.t1.CDS2;Parent=g15075.t1;
OY776279.1_Linnaemya_vulpina_genome_assembly,_chromosome:_4	AUGUSTUS	exon	20640061	20640819	.	-	.	ID=g15075.t1.exon2;Parent=g15075.t1;
OY776279.1_Linnaemya_vulpina_genome_assembly,_chromosome:_4	AUGUSTUS	start_codon	20640817	20640819	.	-	0	ID=g15075.t1.start1;Parent=g15075.t1;
OY776279.1_Linnaemya_vulpina_genome_assembly,_chromosome:_4	AUGUSTUS	gene	20642296	20646183	.	+	.	ID=g15076;
OY776279.1_Linnaemya_vulpina_genome_assembly,_chromosome:_4	AUGUSTUS	mRNA	20642296	20646183	0.51	+	.	ID=g15076.t1;Parent=g15076;
OY776279.1_Linnaemya_vulpina_genome_assembly,_chromosome:_4	AUGUSTUS	start_codon	20642296	20642298	.	+	0	ID=g15076.t1.start1;Parent=g15076.t1;
OY776279.1_Linnaemya_vulpina_genome_assembly,_chromosome:_4	AUGUSTUS	CDS	20642296	20643490	0.51	+	0	ID=g15076.t1.CDS1;Parent=g15076.t1;
OY776279.1_Linnaemya_vulpina_genome_assembly,_chromosome:_4	AUGUSTUS	exon	20642296	20643490	.	+	.	ID=g15076.t1.exon1;Parent=g15076.t1;
OY776279.1_Linnaemya_vulpina_genome_assembly,_chromosome:_4	AUGUSTUS	intron	20643491	20643547	1	+	.	ID=g15076.t1.intron1;Parent=g15076.t1;
OY776279.1_Linnaemya_vulpina_genome_assembly,_chromosome:_4	AUGUSTUS	CDS	20643548	20643868	1	+	2	ID=g15076.t1.CDS2;Parent=g15076.t1;
OY776279.1_Linnaemya_vulpina_genome_assembly,_chromosome:_4	AUGUSTUS	exon	20643548	20643868	.	+	.	ID=g15076.t1.exon2;Parent=g15076.t1;
OY776279.1_Linnaemya_vulpina_genome_assembly,_chromosome:_4	AUGUSTUS	intron	20643869	20644486	1	+	.	ID=g15076.t1.intron2;Parent=g15076.t1;
OY776279.1_Linnaemya_vulpina_genome_assembly,_chromosome:_4	AUGUSTUS	CDS	20644487	20646183	1	+	2	ID=g15076.t1.CDS3;Parent=g15076.t1;
OY776279.1_Linnaemya_vulpina_genome_assembly,_chromosome:_4	AUGUSTUS	exon	20644487	20646183	.	+	.	ID=g15076.t1.exon3;Parent=g15076.t1;
OY776279.1_Linnaemya_vulpina_genome_assembly,_chromosome:_4	AUGUSTUS	stop_codon	20646181	20646183	.	+	0	ID=g15076.t1.stop1;Parent=g15076.t1;
OY776279.1_Linnaemya_vulpina_genome_assembly,_chromosome:_4	AUGUSTUS	gene	20650629	20651096	.	+	.	ID=g15077;
OY776279.1_Linnaemya_vulpina_genome_assembly,_chromosome:_4	AUGUSTUS	mRNA	20650629	20651096	1	+	.	ID=g15077.t1;Parent=g15077;
OY776279.1_Linnaemya_vulpina_genome_assembly,_chromosome:_4	AUGUSTUS	start_codon	20650629	20650631	.	+	0	ID=g15077.t1.start1;Parent=g15077.t1;
OY776279.1_Linnaemya_vulpina_genome_assembly,_chromosome:_4	AUGUSTUS	CDS	20650629	20650700	1	+	0	ID=g15077.t1.CDS1;Parent=g15077.t1;
OY776279.1_Linnaemya_vulpina_genome_assembly,_chromosome:_4	AUGUSTUS	exon	20650629	20650700	.	+	.	ID=g15077.t1.exon1;Parent=g15077.t1;
OY776279.1_Linnaemya_vulpina_genome_assembly,_chromosome:_4	AUGUSTUS	intron	20650701	20650759	1	+	.	ID=g15077.t1.intron1;Parent=g15077.t1;
OY776279.1_Linnaemya_vulpina_genome_assembly,_chromosome:_4	AUGUSTUS	CDS	20650760	20650805	1	+	0	ID=g15077.t1.CDS2;Parent=g15077.t1;
OY776279.1_Linnaemya_vulpina_genome_assembly,_chromosome:_4	AUGUSTUS	exon	20650760	20650805	.	+	.	ID=g15077.t1.exon2;Parent=g15077.t1;
OY776279.1_Linnaemya_vulpina_genome_assembly,_chromosome:_4	AUGUSTUS	intron	20650806	20650875	1	+	.	ID=g15077.t1.intron2;Parent=g15077.t1;
OY776279.1_Linnaemya_vulpina_genome_assembly,_chromosome:_4	AUGUSTUS	CDS	20650876	20651096	1	+	2	ID=g15077.t1.CDS3;Parent=g15077.t1;
OY776279.1_Linnaemya_vulpina_genome_assembly,_chromosome:_4	AUGUSTUS	exon	20650876	20651096	.	+	.	ID=g15077.t1.exon3;Parent=g15077.t1;
OY776279.1_Linnaemya_vulpina_genome_assembly,_chromosome:_4	AUGUSTUS	stop_codon	20651094	20651096	.	+	0	ID=g15077.t1.stop1;Parent=g15077.t1;
OY776279.1_Linnaemya_vulpina_genome_assembly,_chromosome:_4	AUGUSTUS	gene	20690038	20692293	.	-	.	ID=g15078;
OY776279.1_Linnaemya_vulpina_genome_assembly,_chromosome:_4	AUGUSTUS	mRNA	20690038	20692293	1	-	.	ID=g15078.t1;Parent=g15078;
OY776279.1_Linnaemya_vulpina_genome_assembly,_chromosome:_4	AUGUSTUS	stop_codon	20690038	20690040	.	-	0	ID=g15078.t1.stop1;Parent=g15078.t1;
OY776279.1_Linnaemya_vulpina_genome_assembly,_chromosome:_4	AUGUSTUS	CDS	20690038	20690790	1	-	0	ID=g15078.t1.CDS1;Parent=g15078.t1;
OY776279.1_Linnaemya_vulpina_genome_assembly,_chromosome:_4	AUGUSTUS	exon	20690038	20690790	.	-	.	ID=g15078.t1.exon1;Parent=g15078.t1;
OY776279.1_Linnaemya_vulpina_genome_assembly,_chromosome:_4	AUGUSTUS	intron	20690791	20691020	1	-	.	ID=g15078.t1.intron1;Parent=g15078.t1;
OY776279.1_Linnaemya_vulpina_genome_assembly,_chromosome:_4	AUGUSTUS	CDS	20691021	20691146	1	-	0	ID=g15078.t1.CDS2;Parent=g15078.t1;
OY776279.1_Linnaemya_vulpina_genome_assembly,_chromosome:_4	AUGUSTUS	exon	20691021	20691146	.	-	.	ID=g15078.t1.exon2;Parent=g15078.t1;
OY776279.1_Linnaemya_vulpina_genome_assembly,_chromosome:_4	AUGUSTUS	intron	20691147	20691387	1	-	.	ID=g15078.t1.intron2;Parent=g15078.t1;
OY776279.1_Linnaemya_vulpina_genome_assembly,_chromosome:_4	AUGUSTUS	CDS	20691388	20692293	1	-	0	ID=g15078.t1.CDS3;Parent=g15078.t1;
OY776279.1_Linnaemya_vulpina_genome_assembly,_chromosome:_4	AUGUSTUS	exon	20691388	20692293	.	-	.	ID=g15078.t1.exon3;Parent=g15078.t1;
OY776279.1_Linnaemya_vulpina_genome_assembly,_chromosome:_4	AUGUSTUS	start_codon	20692291	20692293	.	-	0	ID=g15078.t1.start1;Parent=g15078.t1;
OY776279.1_Linnaemya_vulpina_genome_assembly,_chromosome:_4	AUGUSTUS	gene	20693909	20701437	.	-	.	ID=g15079;
OY776279.1_Linnaemya_vulpina_genome_assembly,_chromosome:_4	AUGUSTUS	mRNA	20693909	20701437	1	-	.	ID=g15079.t1;Parent=g15079;
OY776279.1_Linnaemya_vulpina_genome_assembly,_chromosome:_4	AUGUSTUS	stop_codon	20693909	20693911	.	-	0	ID=g15079.t1.stop1;Parent=g15079.t1;
OY776279.1_Linnaemya_vulpina_genome_assembly,_chromosome:_4	AUGUSTUS	CDS	20693909	20694017	1	-	1	ID=g15079.t1.CDS1;Parent=g15079.t1;
OY776279.1_Linnaemya_vulpina_genome_assembly,_chromosome:_4	AUGUSTUS	exon	20693909	20694017	.	-	.	ID=g15079.t1.exon1;Parent=g15079.t1;
OY776279.1_Linnaemya_vulpina_genome_assembly,_chromosome:_4	AUGUSTUS	intron	20694018	20701219	1	-	.	ID=g15079.t1.intron1;Parent=g15079.t1;
OY776279.1_Linnaemya_vulpina_genome_assembly,_chromosome:_4	AUGUSTUS	CDS	20701220	20701437	1	-	0	ID=g15079.t1.CDS2;Parent=g15079.t1;
OY776279.1_Linnaemya_vulpina_genome_assembly,_chromosome:_4	AUGUSTUS	exon	20701220	20701437	.	-	.	ID=g15079.t1.exon2;Parent=g15079.t1;
OY776279.1_Linnaemya_vulpina_genome_assembly,_chromosome:_4	AUGUSTUS	start_codon	20701435	20701437	.	-	0	ID=g15079.t1.start1;Parent=g15079.t1;
OY776279.1_Linnaemya_vulpina_genome_assembly,_chromosome:_4	AUGUSTUS	gene	20757996	20758553	.	-	.	ID=g15080;
OY776279.1_Linnaemya_vulpina_genome_assembly,_chromosome:_4	AUGUSTUS	mRNA	20757996	20758553	0.91	-	.	ID=g15080.t1;Parent=g15080;
OY776279.1_Linnaemya_vulpina_genome_assembly,_chromosome:_4	AUGUSTUS	stop_codon	20757996	20757998	.	-	0	ID=g15080.t1.stop1;Parent=g15080.t1;
OY776279.1_Linnaemya_vulpina_genome_assembly,_chromosome:_4	AUGUSTUS	CDS	20757996	20758553	0.91	-	0	ID=g15080.t1.CDS1;Parent=g15080.t1;
OY776279.1_Linnaemya_vulpina_genome_assembly,_chromosome:_4	AUGUSTUS	exon	20757996	20758553	.	-	.	ID=g15080.t1.exon1;Parent=g15080.t1;
OY776279.1_Linnaemya_vulpina_genome_assembly,_chromosome:_4	AUGUSTUS	start_codon	20758551	20758553	.	-	0	ID=g15080.t1.start1;Parent=g15080.t1;
OY776279.1_Linnaemya_vulpina_genome_assembly,_chromosome:_4	AUGUSTUS	gene	20761559	20763487	.	-	.	ID=g15081;
OY776279.1_Linnaemya_vulpina_genome_assembly,_chromosome:_4	AUGUSTUS	mRNA	20761559	20763487	1	-	.	ID=g15081.t1;Parent=g15081;
OY776279.1_Linnaemya_vulpina_genome_assembly,_chromosome:_4	AUGUSTUS	stop_codon	20761559	20761561	.	-	0	ID=g15081.t1.stop1;Parent=g15081.t1;
OY776279.1_Linnaemya_vulpina_genome_assembly,_chromosome:_4	AUGUSTUS	CDS	20761559	20762484	1	-	2	ID=g15081.t1.CDS1;Parent=g15081.t1;
OY776279.1_Linnaemya_vulpina_genome_assembly,_chromosome:_4	AUGUSTUS	exon	20761559	20762484	.	-	.	ID=g15081.t1.exon1;Parent=g15081.t1;
OY776279.1_Linnaemya_vulpina_genome_assembly,_chromosome:_4	AUGUSTUS	intron	20762485	20762782	1	-	.	ID=g15081.t1.intron1;Parent=g15081.t1;
OY776279.1_Linnaemya_vulpina_genome_assembly,_chromosome:_4	AUGUSTUS	CDS	20762783	20763148	1	-	2	ID=g15081.t1.CDS2;Parent=g15081.t1;
OY776279.1_Linnaemya_vulpina_genome_assembly,_chromosome:_4	AUGUSTUS	exon	20762783	20763148	.	-	.	ID=g15081.t1.exon2;Parent=g15081.t1;
OY776279.1_Linnaemya_vulpina_genome_assembly,_chromosome:_4	AUGUSTUS	intron	20763149	20763216	1	-	.	ID=g15081.t1.intron2;Parent=g15081.t1;
OY776279.1_Linnaemya_vulpina_genome_assembly,_chromosome:_4	AUGUSTUS	CDS	20763217	20763487	1	-	0	ID=g15081.t1.CDS3;Parent=g15081.t1;
OY776279.1_Linnaemya_vulpina_genome_assembly,_chromosome:_4	AUGUSTUS	exon	20763217	20763487	.	-	.	ID=g15081.t1.exon3;Parent=g15081.t1;
OY776279.1_Linnaemya_vulpina_genome_assembly,_chromosome:_4	AUGUSTUS	start_codon	20763485	20763487	.	-	0	ID=g15081.t1.start1;Parent=g15081.t1;
OY776279.1_Linnaemya_vulpina_genome_assembly,_chromosome:_4	AUGUSTUS	gene	20764498	20765166	.	+	.	ID=g15082;
OY776279.1_Linnaemya_vulpina_genome_assembly,_chromosome:_4	AUGUSTUS	mRNA	20764498	20765166	1	+	.	ID=g15082.t1;Parent=g15082;
OY776279.1_Linnaemya_vulpina_genome_assembly,_chromosome:_4	AUGUSTUS	start_codon	20764498	20764500	.	+	0	ID=g15082.t1.start1;Parent=g15082.t1;
OY776279.1_Linnaemya_vulpina_genome_assembly,_chromosome:_4	AUGUSTUS	CDS	20764498	20764505	1	+	0	ID=g15082.t1.CDS1;Parent=g15082.t1;
OY776279.1_Linnaemya_vulpina_genome_assembly,_chromosome:_4	AUGUSTUS	exon	20764498	20764505	.	+	.	ID=g15082.t1.exon1;Parent=g15082.t1;
OY776279.1_Linnaemya_vulpina_genome_assembly,_chromosome:_4	AUGUSTUS	intron	20764506	20764579	1	+	.	ID=g15082.t1.intron1;Parent=g15082.t1;
OY776279.1_Linnaemya_vulpina_genome_assembly,_chromosome:_4	AUGUSTUS	CDS	20764580	20764903	1	+	1	ID=g15082.t1.CDS2;Parent=g15082.t1;
OY776279.1_Linnaemya_vulpina_genome_assembly,_chromosome:_4	AUGUSTUS	exon	20764580	20764903	.	+	.	ID=g15082.t1.exon2;Parent=g15082.t1;
OY776279.1_Linnaemya_vulpina_genome_assembly,_chromosome:_4	AUGUSTUS	intron	20764904	20764964	1	+	.	ID=g15082.t1.intron2;Parent=g15082.t1;
OY776279.1_Linnaemya_vulpina_genome_assembly,_chromosome:_4	AUGUSTUS	CDS	20764965	20765166	1	+	1	ID=g15082.t1.CDS3;Parent=g15082.t1;
OY776279.1_Linnaemya_vulpina_genome_assembly,_chromosome:_4	AUGUSTUS	exon	20764965	20765166	.	+	.	ID=g15082.t1.exon3;Parent=g15082.t1;
OY776279.1_Linnaemya_vulpina_genome_assembly,_chromosome:_4	AUGUSTUS	stop_codon	20765164	20765166	.	+	0	ID=g15082.t1.stop1;Parent=g15082.t1;
OY776279.1_Linnaemya_vulpina_genome_assembly,_chromosome:_4	AUGUSTUS	gene	20765904	20767561	.	+	.	ID=g15083;
OY776279.1_Linnaemya_vulpina_genome_assembly,_chromosome:_4	AUGUSTUS	mRNA	20765904	20767561	0.91	+	.	ID=g15083.t1;Parent=g15083;
OY776279.1_Linnaemya_vulpina_genome_assembly,_chromosome:_4	AUGUSTUS	start_codon	20765904	20765906	.	+	0	ID=g15083.t1.start1;Parent=g15083.t1;
OY776279.1_Linnaemya_vulpina_genome_assembly,_chromosome:_4	AUGUSTUS	CDS	20765904	20766881	0.91	+	0	ID=g15083.t1.CDS1;Parent=g15083.t1;
OY776279.1_Linnaemya_vulpina_genome_assembly,_chromosome:_4	AUGUSTUS	exon	20765904	20766881	.	+	.	ID=g15083.t1.exon1;Parent=g15083.t1;
OY776279.1_Linnaemya_vulpina_genome_assembly,_chromosome:_4	AUGUSTUS	intron	20766882	20767006	1	+	.	ID=g15083.t1.intron1;Parent=g15083.t1;
OY776279.1_Linnaemya_vulpina_genome_assembly,_chromosome:_4	AUGUSTUS	CDS	20767007	20767168	1	+	0	ID=g15083.t1.CDS2;Parent=g15083.t1;
OY776279.1_Linnaemya_vulpina_genome_assembly,_chromosome:_4	AUGUSTUS	exon	20767007	20767168	.	+	.	ID=g15083.t1.exon2;Parent=g15083.t1;
OY776279.1_Linnaemya_vulpina_genome_assembly,_chromosome:_4	AUGUSTUS	intron	20767169	20767441	1	+	.	ID=g15083.t1.intron2;Parent=g15083.t1;
OY776279.1_Linnaemya_vulpina_genome_assembly,_chromosome:_4	AUGUSTUS	CDS	20767442	20767561	1	+	0	ID=g15083.t1.CDS3;Parent=g15083.t1;
OY776279.1_Linnaemya_vulpina_genome_assembly,_chromosome:_4	AUGUSTUS	exon	20767442	20767561	.	+	.	ID=g15083.t1.exon3;Parent=g15083.t1;
OY776279.1_Linnaemya_vulpina_genome_assembly,_chromosome:_4	AUGUSTUS	stop_codon	20767559	20767561	.	+	0	ID=g15083.t1.stop1;Parent=g15083.t1;
OY776279.1_Linnaemya_vulpina_genome_assembly,_chromosome:_4	AUGUSTUS	mRNA	20766114	20767561	0.95	+	.	ID=g15083.t2;Parent=g15083;
OY776279.1_Linnaemya_vulpina_genome_assembly,_chromosome:_4	AUGUSTUS	start_codon	20766114	20766116	.	+	0	ID=g15083.t2.start1;Parent=g15083.t2;
OY776279.1_Linnaemya_vulpina_genome_assembly,_chromosome:_4	AUGUSTUS	CDS	20766114	20766881	0.95	+	0	ID=g15083.t2.CDS1;Parent=g15083.t2;
OY776279.1_Linnaemya_vulpina_genome_assembly,_chromosome:_4	AUGUSTUS	exon	20766114	20766881	.	+	.	ID=g15083.t2.exon1;Parent=g15083.t2;
OY776279.1_Linnaemya_vulpina_genome_assembly,_chromosome:_4	AUGUSTUS	intron	20766882	20767006	1	+	.	ID=g15083.t2.intron1;Parent=g15083.t2;
OY776279.1_Linnaemya_vulpina_genome_assembly,_chromosome:_4	AUGUSTUS	CDS	20767007	20767168	1	+	0	ID=g15083.t2.CDS2;Parent=g15083.t2;
OY776279.1_Linnaemya_vulpina_genome_assembly,_chromosome:_4	AUGUSTUS	exon	20767007	20767168	.	+	.	ID=g15083.t2.exon2;Parent=g15083.t2;
OY776279.1_Linnaemya_vulpina_genome_assembly,_chromosome:_4	AUGUSTUS	intron	20767169	20767441	1	+	.	ID=g15083.t2.intron2;Parent=g15083.t2;
OY776279.1_Linnaemya_vulpina_genome_assembly,_chromosome:_4	AUGUSTUS	CDS	20767442	20767561	1	+	0	ID=g15083.t2.CDS3;Parent=g15083.t2;
OY776279.1_Linnaemya_vulpina_genome_assembly,_chromosome:_4	AUGUSTUS	exon	20767442	20767561	.	+	.	ID=g15083.t2.exon3;Parent=g15083.t2;
OY776279.1_Linnaemya_vulpina_genome_assembly,_chromosome:_4	AUGUSTUS	stop_codon	20767559	20767561	.	+	0	ID=g15083.t2.stop1;Parent=g15083.t2;
OY776279.1_Linnaemya_vulpina_genome_assembly,_chromosome:_4	AUGUSTUS	gene	20767784	20769594	.	-	.	ID=g15084;
OY776279.1_Linnaemya_vulpina_genome_assembly,_chromosome:_4	AUGUSTUS	mRNA	20767784	20769594	1	-	.	ID=g15084.t1;Parent=g15084;
OY776279.1_Linnaemya_vulpina_genome_assembly,_chromosome:_4	AUGUSTUS	stop_codon	20767784	20767786	.	-	0	ID=g15084.t1.stop1;Parent=g15084.t1;
OY776279.1_Linnaemya_vulpina_genome_assembly,_chromosome:_4	AUGUSTUS	CDS	20767784	20767845	1	-	2	ID=g15084.t1.CDS1;Parent=g15084.t1;
OY776279.1_Linnaemya_vulpina_genome_assembly,_chromosome:_4	AUGUSTUS	exon	20767784	20767845	.	-	.	ID=g15084.t1.exon1;Parent=g15084.t1;
OY776279.1_Linnaemya_vulpina_genome_assembly,_chromosome:_4	AUGUSTUS	intron	20767846	20767909	1	-	.	ID=g15084.t1.intron1;Parent=g15084.t1;
OY776279.1_Linnaemya_vulpina_genome_assembly,_chromosome:_4	AUGUSTUS	CDS	20767910	20768108	1	-	0	ID=g15084.t1.CDS2;Parent=g15084.t1;
OY776279.1_Linnaemya_vulpina_genome_assembly,_chromosome:_4	AUGUSTUS	exon	20767910	20768108	.	-	.	ID=g15084.t1.exon2;Parent=g15084.t1;
OY776279.1_Linnaemya_vulpina_genome_assembly,_chromosome:_4	AUGUSTUS	intron	20768109	20768627	1	-	.	ID=g15084.t1.intron2;Parent=g15084.t1;
OY776279.1_Linnaemya_vulpina_genome_assembly,_chromosome:_4	AUGUSTUS	CDS	20768628	20769304	1	-	2	ID=g15084.t1.CDS3;Parent=g15084.t1;
OY776279.1_Linnaemya_vulpina_genome_assembly,_chromosome:_4	AUGUSTUS	exon	20768628	20769304	.	-	.	ID=g15084.t1.exon3;Parent=g15084.t1;
OY776279.1_Linnaemya_vulpina_genome_assembly,_chromosome:_4	AUGUSTUS	intron	20769305	20769419	1	-	.	ID=g15084.t1.intron3;Parent=g15084.t1;
OY776279.1_Linnaemya_vulpina_genome_assembly,_chromosome:_4	AUGUSTUS	CDS	20769420	20769594	1	-	0	ID=g15084.t1.CDS4;Parent=g15084.t1;
OY776279.1_Linnaemya_vulpina_genome_assembly,_chromosome:_4	AUGUSTUS	exon	20769420	20769594	.	-	.	ID=g15084.t1.exon4;Parent=g15084.t1;
OY776279.1_Linnaemya_vulpina_genome_assembly,_chromosome:_4	AUGUSTUS	start_codon	20769592	20769594	.	-	0	ID=g15084.t1.start1;Parent=g15084.t1;
OY776279.1_Linnaemya_vulpina_genome_assembly,_chromosome:_4	AUGUSTUS	gene	20769841	20770741	.	+	.	ID=g15085;
OY776279.1_Linnaemya_vulpina_genome_assembly,_chromosome:_4	AUGUSTUS	mRNA	20769841	20770741	1	+	.	ID=g15085.t1;Parent=g15085;
OY776279.1_Linnaemya_vulpina_genome_assembly,_chromosome:_4	AUGUSTUS	start_codon	20769841	20769843	.	+	0	ID=g15085.t1.start1;Parent=g15085.t1;
OY776279.1_Linnaemya_vulpina_genome_assembly,_chromosome:_4	AUGUSTUS	CDS	20769841	20769858	1	+	0	ID=g15085.t1.CDS1;Parent=g15085.t1;
OY776279.1_Linnaemya_vulpina_genome_assembly,_chromosome:_4	AUGUSTUS	exon	20769841	20769858	.	+	.	ID=g15085.t1.exon1;Parent=g15085.t1;
OY776279.1_Linnaemya_vulpina_genome_assembly,_chromosome:_4	AUGUSTUS	intron	20769859	20770225	1	+	.	ID=g15085.t1.intron1;Parent=g15085.t1;
OY776279.1_Linnaemya_vulpina_genome_assembly,_chromosome:_4	AUGUSTUS	CDS	20770226	20770741	1	+	0	ID=g15085.t1.CDS2;Parent=g15085.t1;
OY776279.1_Linnaemya_vulpina_genome_assembly,_chromosome:_4	AUGUSTUS	exon	20770226	20770741	.	+	.	ID=g15085.t1.exon2;Parent=g15085.t1;
OY776279.1_Linnaemya_vulpina_genome_assembly,_chromosome:_4	AUGUSTUS	stop_codon	20770739	20770741	.	+	0	ID=g15085.t1.stop1;Parent=g15085.t1;
OY776279.1_Linnaemya_vulpina_genome_assembly,_chromosome:_4	AUGUSTUS	gene	20772253	20774571	.	-	.	ID=g15086;
OY776279.1_Linnaemya_vulpina_genome_assembly,_chromosome:_4	AUGUSTUS	mRNA	20772253	20774571	0.43	-	.	ID=g15086.t1;Parent=g15086;
OY776279.1_Linnaemya_vulpina_genome_assembly,_chromosome:_4	AUGUSTUS	stop_codon	20772253	20772255	.	-	0	ID=g15086.t1.stop1;Parent=g15086.t1;
OY776279.1_Linnaemya_vulpina_genome_assembly,_chromosome:_4	AUGUSTUS	CDS	20772253	20772585	1	-	0	ID=g15086.t1.CDS1;Parent=g15086.t1;
OY776279.1_Linnaemya_vulpina_genome_assembly,_chromosome:_4	AUGUSTUS	exon	20772253	20772585	.	-	.	ID=g15086.t1.exon1;Parent=g15086.t1;
OY776279.1_Linnaemya_vulpina_genome_assembly,_chromosome:_4	AUGUSTUS	intron	20772586	20772666	1	-	.	ID=g15086.t1.intron1;Parent=g15086.t1;
OY776279.1_Linnaemya_vulpina_genome_assembly,_chromosome:_4	AUGUSTUS	CDS	20772667	20772774	1	-	0	ID=g15086.t1.CDS2;Parent=g15086.t1;
OY776279.1_Linnaemya_vulpina_genome_assembly,_chromosome:_4	AUGUSTUS	exon	20772667	20772774	.	-	.	ID=g15086.t1.exon2;Parent=g15086.t1;
OY776279.1_Linnaemya_vulpina_genome_assembly,_chromosome:_4	AUGUSTUS	intron	20772775	20772835	1	-	.	ID=g15086.t1.intron2;Parent=g15086.t1;
OY776279.1_Linnaemya_vulpina_genome_assembly,_chromosome:_4	AUGUSTUS	CDS	20772836	20772886	1	-	0	ID=g15086.t1.CDS3;Parent=g15086.t1;
OY776279.1_Linnaemya_vulpina_genome_assembly,_chromosome:_4	AUGUSTUS	exon	20772836	20772886	.	-	.	ID=g15086.t1.exon3;Parent=g15086.t1;
OY776279.1_Linnaemya_vulpina_genome_assembly,_chromosome:_4	AUGUSTUS	intron	20772887	20774520	0.7	-	.	ID=g15086.t1.intron3;Parent=g15086.t1;
OY776279.1_Linnaemya_vulpina_genome_assembly,_chromosome:_4	AUGUSTUS	CDS	20774521	20774571	0.43	-	0	ID=g15086.t1.CDS4;Parent=g15086.t1;
OY776279.1_Linnaemya_vulpina_genome_assembly,_chromosome:_4	AUGUSTUS	exon	20774521	20774571	.	-	.	ID=g15086.t1.exon4;Parent=g15086.t1;
OY776279.1_Linnaemya_vulpina_genome_assembly,_chromosome:_4	AUGUSTUS	start_codon	20774569	20774571	.	-	0	ID=g15086.t1.start1;Parent=g15086.t1;
OY776279.1_Linnaemya_vulpina_genome_assembly,_chromosome:_4	AUGUSTUS	gene	20775568	20776354	.	-	.	ID=g15087;
OY776279.1_Linnaemya_vulpina_genome_assembly,_chromosome:_4	AUGUSTUS	mRNA	20775568	20776354	1	-	.	ID=g15087.t1;Parent=g15087;
OY776279.1_Linnaemya_vulpina_genome_assembly,_chromosome:_4	AUGUSTUS	stop_codon	20775568	20775570	.	-	0	ID=g15087.t1.stop1;Parent=g15087.t1;
OY776279.1_Linnaemya_vulpina_genome_assembly,_chromosome:_4	AUGUSTUS	CDS	20775568	20775927	1	-	0	ID=g15087.t1.CDS1;Parent=g15087.t1;
OY776279.1_Linnaemya_vulpina_genome_assembly,_chromosome:_4	AUGUSTUS	exon	20775568	20775927	.	-	.	ID=g15087.t1.exon1;Parent=g15087.t1;
OY776279.1_Linnaemya_vulpina_genome_assembly,_chromosome:_4	AUGUSTUS	intron	20775928	20776002	1	-	.	ID=g15087.t1.intron1;Parent=g15087.t1;
OY776279.1_Linnaemya_vulpina_genome_assembly,_chromosome:_4	AUGUSTUS	CDS	20776003	20776146	1	-	0	ID=g15087.t1.CDS2;Parent=g15087.t1;
OY776279.1_Linnaemya_vulpina_genome_assembly,_chromosome:_4	AUGUSTUS	exon	20776003	20776146	.	-	.	ID=g15087.t1.exon2;Parent=g15087.t1;
OY776279.1_Linnaemya_vulpina_genome_assembly,_chromosome:_4	AUGUSTUS	intron	20776147	20776201	1	-	.	ID=g15087.t1.intron2;Parent=g15087.t1;
OY776279.1_Linnaemya_vulpina_genome_assembly,_chromosome:_4	AUGUSTUS	CDS	20776202	20776252	1	-	0	ID=g15087.t1.CDS3;Parent=g15087.t1;
OY776279.1_Linnaemya_vulpina_genome_assembly,_chromosome:_4	AUGUSTUS	exon	20776202	20776252	.	-	.	ID=g15087.t1.exon3;Parent=g15087.t1;
OY776279.1_Linnaemya_vulpina_genome_assembly,_chromosome:_4	AUGUSTUS	intron	20776253	20776318	1	-	.	ID=g15087.t1.intron3;Parent=g15087.t1;
OY776279.1_Linnaemya_vulpina_genome_assembly,_chromosome:_4	AUGUSTUS	CDS	20776319	20776354	1	-	0	ID=g15087.t1.CDS4;Parent=g15087.t1;
OY776279.1_Linnaemya_vulpina_genome_assembly,_chromosome:_4	AUGUSTUS	exon	20776319	20776354	.	-	.	ID=g15087.t1.exon4;Parent=g15087.t1;
OY776279.1_Linnaemya_vulpina_genome_assembly,_chromosome:_4	AUGUSTUS	start_codon	20776352	20776354	.	-	0	ID=g15087.t1.start1;Parent=g15087.t1;
OY776279.1_Linnaemya_vulpina_genome_assembly,_chromosome:_4	AUGUSTUS	gene	20778498	20780156	.	+	.	ID=g15088;
OY776279.1_Linnaemya_vulpina_genome_assembly,_chromosome:_4	AUGUSTUS	mRNA	20778498	20780156	1	+	.	ID=g15088.t1;Parent=g15088;
OY776279.1_Linnaemya_vulpina_genome_assembly,_chromosome:_4	AUGUSTUS	start_codon	20778498	20778500	.	+	0	ID=g15088.t1.start1;Parent=g15088.t1;
OY776279.1_Linnaemya_vulpina_genome_assembly,_chromosome:_4	AUGUSTUS	CDS	20778498	20778879	1	+	0	ID=g15088.t1.CDS1;Parent=g15088.t1;
OY776279.1_Linnaemya_vulpina_genome_assembly,_chromosome:_4	AUGUSTUS	exon	20778498	20778879	.	+	.	ID=g15088.t1.exon1;Parent=g15088.t1;
OY776279.1_Linnaemya_vulpina_genome_assembly,_chromosome:_4	AUGUSTUS	intron	20778880	20779521	1	+	.	ID=g15088.t1.intron1;Parent=g15088.t1;
OY776279.1_Linnaemya_vulpina_genome_assembly,_chromosome:_4	AUGUSTUS	CDS	20779522	20780156	1	+	2	ID=g15088.t1.CDS2;Parent=g15088.t1;
OY776279.1_Linnaemya_vulpina_genome_assembly,_chromosome:_4	AUGUSTUS	exon	20779522	20780156	.	+	.	ID=g15088.t1.exon2;Parent=g15088.t1;
OY776279.1_Linnaemya_vulpina_genome_assembly,_chromosome:_4	AUGUSTUS	stop_codon	20780154	20780156	.	+	0	ID=g15088.t1.stop1;Parent=g15088.t1;
OY776279.1_Linnaemya_vulpina_genome_assembly,_chromosome:_4	AUGUSTUS	gene	20781450	20783790	.	-	.	ID=g15089;
OY776279.1_Linnaemya_vulpina_genome_assembly,_chromosome:_4	AUGUSTUS	mRNA	20781450	20783790	1	-	.	ID=g15089.t1;Parent=g15089;
OY776279.1_Linnaemya_vulpina_genome_assembly,_chromosome:_4	AUGUSTUS	stop_codon	20781450	20781452	.	-	0	ID=g15089.t1.stop1;Parent=g15089.t1;
OY776279.1_Linnaemya_vulpina_genome_assembly,_chromosome:_4	AUGUSTUS	CDS	20781450	20782435	1	-	2	ID=g15089.t1.CDS1;Parent=g15089.t1;
OY776279.1_Linnaemya_vulpina_genome_assembly,_chromosome:_4	AUGUSTUS	exon	20781450	20782435	.	-	.	ID=g15089.t1.exon1;Parent=g15089.t1;
OY776279.1_Linnaemya_vulpina_genome_assembly,_chromosome:_4	AUGUSTUS	intron	20782436	20783750	1	-	.	ID=g15089.t1.intron1;Parent=g15089.t1;
OY776279.1_Linnaemya_vulpina_genome_assembly,_chromosome:_4	AUGUSTUS	CDS	20783751	20783790	1	-	0	ID=g15089.t1.CDS2;Parent=g15089.t1;
OY776279.1_Linnaemya_vulpina_genome_assembly,_chromosome:_4	AUGUSTUS	exon	20783751	20783790	.	-	.	ID=g15089.t1.exon2;Parent=g15089.t1;
OY776279.1_Linnaemya_vulpina_genome_assembly,_chromosome:_4	AUGUSTUS	start_codon	20783788	20783790	.	-	0	ID=g15089.t1.start1;Parent=g15089.t1;
OY776279.1_Linnaemya_vulpina_genome_assembly,_chromosome:_4	AUGUSTUS	gene	20786674	20791644	.	+	.	ID=g15090;
OY776279.1_Linnaemya_vulpina_genome_assembly,_chromosome:_4	AUGUSTUS	mRNA	20786674	20791644	1	+	.	ID=g15090.t1;Parent=g15090;
OY776279.1_Linnaemya_vulpina_genome_assembly,_chromosome:_4	AUGUSTUS	start_codon	20786674	20786676	.	+	0	ID=g15090.t1.start1;Parent=g15090.t1;
OY776279.1_Linnaemya_vulpina_genome_assembly,_chromosome:_4	AUGUSTUS	CDS	20786674	20786713	1	+	0	ID=g15090.t1.CDS1;Parent=g15090.t1;
OY776279.1_Linnaemya_vulpina_genome_assembly,_chromosome:_4	AUGUSTUS	exon	20786674	20786713	.	+	.	ID=g15090.t1.exon1;Parent=g15090.t1;
OY776279.1_Linnaemya_vulpina_genome_assembly,_chromosome:_4	AUGUSTUS	intron	20786714	20789062	1	+	.	ID=g15090.t1.intron1;Parent=g15090.t1;
OY776279.1_Linnaemya_vulpina_genome_assembly,_chromosome:_4	AUGUSTUS	CDS	20789063	20789339	1	+	2	ID=g15090.t1.CDS2;Parent=g15090.t1;
OY776279.1_Linnaemya_vulpina_genome_assembly,_chromosome:_4	AUGUSTUS	exon	20789063	20789339	.	+	.	ID=g15090.t1.exon2;Parent=g15090.t1;
OY776279.1_Linnaemya_vulpina_genome_assembly,_chromosome:_4	AUGUSTUS	intron	20789340	20789549	1	+	.	ID=g15090.t1.intron2;Parent=g15090.t1;
OY776279.1_Linnaemya_vulpina_genome_assembly,_chromosome:_4	AUGUSTUS	CDS	20789550	20789790	1	+	1	ID=g15090.t1.CDS3;Parent=g15090.t1;
OY776279.1_Linnaemya_vulpina_genome_assembly,_chromosome:_4	AUGUSTUS	exon	20789550	20789790	.	+	.	ID=g15090.t1.exon3;Parent=g15090.t1;
OY776279.1_Linnaemya_vulpina_genome_assembly,_chromosome:_4	AUGUSTUS	intron	20789791	20789852	1	+	.	ID=g15090.t1.intron3;Parent=g15090.t1;
OY776279.1_Linnaemya_vulpina_genome_assembly,_chromosome:_4	AUGUSTUS	CDS	20789853	20790196	1	+	0	ID=g15090.t1.CDS4;Parent=g15090.t1;
OY776279.1_Linnaemya_vulpina_genome_assembly,_chromosome:_4	AUGUSTUS	exon	20789853	20790196	.	+	.	ID=g15090.t1.exon4;Parent=g15090.t1;
OY776279.1_Linnaemya_vulpina_genome_assembly,_chromosome:_4	AUGUSTUS	intron	20790197	20790279	1	+	.	ID=g15090.t1.intron4;Parent=g15090.t1;
OY776279.1_Linnaemya_vulpina_genome_assembly,_chromosome:_4	AUGUSTUS	CDS	20790280	20790413	1	+	1	ID=g15090.t1.CDS5;Parent=g15090.t1;
OY776279.1_Linnaemya_vulpina_genome_assembly,_chromosome:_4	AUGUSTUS	exon	20790280	20790413	.	+	.	ID=g15090.t1.exon5;Parent=g15090.t1;
OY776279.1_Linnaemya_vulpina_genome_assembly,_chromosome:_4	AUGUSTUS	intron	20790414	20790543	1	+	.	ID=g15090.t1.intron5;Parent=g15090.t1;
OY776279.1_Linnaemya_vulpina_genome_assembly,_chromosome:_4	AUGUSTUS	CDS	20790544	20790669	1	+	2	ID=g15090.t1.CDS6;Parent=g15090.t1;
OY776279.1_Linnaemya_vulpina_genome_assembly,_chromosome:_4	AUGUSTUS	exon	20790544	20790669	.	+	.	ID=g15090.t1.exon6;Parent=g15090.t1;
OY776279.1_Linnaemya_vulpina_genome_assembly,_chromosome:_4	AUGUSTUS	intron	20790670	20791540	1	+	.	ID=g15090.t1.intron6;Parent=g15090.t1;
OY776279.1_Linnaemya_vulpina_genome_assembly,_chromosome:_4	AUGUSTUS	CDS	20791541	20791644	1	+	2	ID=g15090.t1.CDS7;Parent=g15090.t1;
OY776279.1_Linnaemya_vulpina_genome_assembly,_chromosome:_4	AUGUSTUS	exon	20791541	20791644	.	+	.	ID=g15090.t1.exon7;Parent=g15090.t1;
OY776279.1_Linnaemya_vulpina_genome_assembly,_chromosome:_4	AUGUSTUS	stop_codon	20791642	20791644	.	+	0	ID=g15090.t1.stop1;Parent=g15090.t1;
OY776279.1_Linnaemya_vulpina_genome_assembly,_chromosome:_4	AUGUSTUS	gene	20791912	20794139	.	-	.	ID=g15091;
OY776279.1_Linnaemya_vulpina_genome_assembly,_chromosome:_4	AUGUSTUS	mRNA	20791912	20794139	1	-	.	ID=g15091.t1;Parent=g15091;
OY776279.1_Linnaemya_vulpina_genome_assembly,_chromosome:_4	AUGUSTUS	stop_codon	20791912	20791914	.	-	0	ID=g15091.t1.stop1;Parent=g15091.t1;
OY776279.1_Linnaemya_vulpina_genome_assembly,_chromosome:_4	AUGUSTUS	CDS	20791912	20792206	1	-	1	ID=g15091.t1.CDS1;Parent=g15091.t1;
OY776279.1_Linnaemya_vulpina_genome_assembly,_chromosome:_4	AUGUSTUS	exon	20791912	20792206	.	-	.	ID=g15091.t1.exon1;Parent=g15091.t1;
OY776279.1_Linnaemya_vulpina_genome_assembly,_chromosome:_4	AUGUSTUS	intron	20792207	20792584	1	-	.	ID=g15091.t1.intron1;Parent=g15091.t1;
OY776279.1_Linnaemya_vulpina_genome_assembly,_chromosome:_4	AUGUSTUS	CDS	20792585	20792738	1	-	2	ID=g15091.t1.CDS2;Parent=g15091.t1;
OY776279.1_Linnaemya_vulpina_genome_assembly,_chromosome:_4	AUGUSTUS	exon	20792585	20792738	.	-	.	ID=g15091.t1.exon2;Parent=g15091.t1;
OY776279.1_Linnaemya_vulpina_genome_assembly,_chromosome:_4	AUGUSTUS	intron	20792739	20792797	1	-	.	ID=g15091.t1.intron2;Parent=g15091.t1;
OY776279.1_Linnaemya_vulpina_genome_assembly,_chromosome:_4	AUGUSTUS	CDS	20792798	20793323	1	-	0	ID=g15091.t1.CDS3;Parent=g15091.t1;
OY776279.1_Linnaemya_vulpina_genome_assembly,_chromosome:_4	AUGUSTUS	exon	20792798	20793323	.	-	.	ID=g15091.t1.exon3;Parent=g15091.t1;
OY776279.1_Linnaemya_vulpina_genome_assembly,_chromosome:_4	AUGUSTUS	intron	20793324	20793395	1	-	.	ID=g15091.t1.intron3;Parent=g15091.t1;
OY776279.1_Linnaemya_vulpina_genome_assembly,_chromosome:_4	AUGUSTUS	CDS	20793396	20793743	1	-	0	ID=g15091.t1.CDS4;Parent=g15091.t1;
OY776279.1_Linnaemya_vulpina_genome_assembly,_chromosome:_4	AUGUSTUS	exon	20793396	20793743	.	-	.	ID=g15091.t1.exon4;Parent=g15091.t1;
OY776279.1_Linnaemya_vulpina_genome_assembly,_chromosome:_4	AUGUSTUS	intron	20793744	20793813	1	-	.	ID=g15091.t1.intron4;Parent=g15091.t1;
OY776279.1_Linnaemya_vulpina_genome_assembly,_chromosome:_4	AUGUSTUS	CDS	20793814	20794007	1	-	2	ID=g15091.t1.CDS5;Parent=g15091.t1;
OY776279.1_Linnaemya_vulpina_genome_assembly,_chromosome:_4	AUGUSTUS	exon	20793814	20794007	.	-	.	ID=g15091.t1.exon5;Parent=g15091.t1;
OY776279.1_Linnaemya_vulpina_genome_assembly,_chromosome:_4	AUGUSTUS	intron	20794008	20794063	1	-	.	ID=g15091.t1.intron5;Parent=g15091.t1;
OY776279.1_Linnaemya_vulpina_genome_assembly,_chromosome:_4	AUGUSTUS	CDS	20794064	20794139	1	-	0	ID=g15091.t1.CDS6;Parent=g15091.t1;
OY776279.1_Linnaemya_vulpina_genome_assembly,_chromosome:_4	AUGUSTUS	exon	20794064	20794139	.	-	.	ID=g15091.t1.exon6;Parent=g15091.t1;
OY776279.1_Linnaemya_vulpina_genome_assembly,_chromosome:_4	AUGUSTUS	start_codon	20794137	20794139	.	-	0	ID=g15091.t1.start1;Parent=g15091.t1;
OY776279.1_Linnaemya_vulpina_genome_assembly,_chromosome:_4	AUGUSTUS	gene	20795066	20795464	.	-	.	ID=g15092;
OY776279.1_Linnaemya_vulpina_genome_assembly,_chromosome:_4	AUGUSTUS	mRNA	20795066	20795464	1	-	.	ID=g15092.t1;Parent=g15092;
OY776279.1_Linnaemya_vulpina_genome_assembly,_chromosome:_4	AUGUSTUS	stop_codon	20795066	20795068	.	-	0	ID=g15092.t1.stop1;Parent=g15092.t1;
OY776279.1_Linnaemya_vulpina_genome_assembly,_chromosome:_4	AUGUSTUS	CDS	20795066	20795464	1	-	0	ID=g15092.t1.CDS1;Parent=g15092.t1;
OY776279.1_Linnaemya_vulpina_genome_assembly,_chromosome:_4	AUGUSTUS	exon	20795066	20795464	.	-	.	ID=g15092.t1.exon1;Parent=g15092.t1;
OY776279.1_Linnaemya_vulpina_genome_assembly,_chromosome:_4	AUGUSTUS	start_codon	20795462	20795464	.	-	0	ID=g15092.t1.start1;Parent=g15092.t1;
OY776279.1_Linnaemya_vulpina_genome_assembly,_chromosome:_4	AUGUSTUS	gene	20798450	20799601	.	+	.	ID=g15093;
OY776279.1_Linnaemya_vulpina_genome_assembly,_chromosome:_4	AUGUSTUS	mRNA	20798450	20799601	1	+	.	ID=g15093.t1;Parent=g15093;
OY776279.1_Linnaemya_vulpina_genome_assembly,_chromosome:_4	AUGUSTUS	start_codon	20798450	20798452	.	+	0	ID=g15093.t1.start1;Parent=g15093.t1;
OY776279.1_Linnaemya_vulpina_genome_assembly,_chromosome:_4	AUGUSTUS	CDS	20798450	20799601	1	+	0	ID=g15093.t1.CDS1;Parent=g15093.t1;
OY776279.1_Linnaemya_vulpina_genome_assembly,_chromosome:_4	AUGUSTUS	exon	20798450	20799601	.	+	.	ID=g15093.t1.exon1;Parent=g15093.t1;
OY776279.1_Linnaemya_vulpina_genome_assembly,_chromosome:_4	AUGUSTUS	stop_codon	20799599	20799601	.	+	0	ID=g15093.t1.stop1;Parent=g15093.t1;
OY776279.1_Linnaemya_vulpina_genome_assembly,_chromosome:_4	AUGUSTUS	gene	20806211	20809477	.	+	.	ID=g15094;
OY776279.1_Linnaemya_vulpina_genome_assembly,_chromosome:_4	AUGUSTUS	mRNA	20806211	20809477	1	+	.	ID=g15094.t1;Parent=g15094;
OY776279.1_Linnaemya_vulpina_genome_assembly,_chromosome:_4	AUGUSTUS	start_codon	20806211	20806213	.	+	0	ID=g15094.t1.start1;Parent=g15094.t1;
OY776279.1_Linnaemya_vulpina_genome_assembly,_chromosome:_4	AUGUSTUS	CDS	20806211	20806818	1	+	0	ID=g15094.t1.CDS1;Parent=g15094.t1;
OY776279.1_Linnaemya_vulpina_genome_assembly,_chromosome:_4	AUGUSTUS	exon	20806211	20806818	.	+	.	ID=g15094.t1.exon1;Parent=g15094.t1;
OY776279.1_Linnaemya_vulpina_genome_assembly,_chromosome:_4	AUGUSTUS	intron	20806819	20807362	1	+	.	ID=g15094.t1.intron1;Parent=g15094.t1;
OY776279.1_Linnaemya_vulpina_genome_assembly,_chromosome:_4	AUGUSTUS	CDS	20807363	20808101	1	+	1	ID=g15094.t1.CDS2;Parent=g15094.t1;
OY776279.1_Linnaemya_vulpina_genome_assembly,_chromosome:_4	AUGUSTUS	exon	20807363	20808101	.	+	.	ID=g15094.t1.exon2;Parent=g15094.t1;
OY776279.1_Linnaemya_vulpina_genome_assembly,_chromosome:_4	AUGUSTUS	intron	20808102	20808166	1	+	.	ID=g15094.t1.intron2;Parent=g15094.t1;
OY776279.1_Linnaemya_vulpina_genome_assembly,_chromosome:_4	AUGUSTUS	CDS	20808167	20808664	1	+	0	ID=g15094.t1.CDS3;Parent=g15094.t1;
OY776279.1_Linnaemya_vulpina_genome_assembly,_chromosome:_4	AUGUSTUS	exon	20808167	20808664	.	+	.	ID=g15094.t1.exon3;Parent=g15094.t1;
OY776279.1_Linnaemya_vulpina_genome_assembly,_chromosome:_4	AUGUSTUS	intron	20808665	20808730	1	+	.	ID=g15094.t1.intron3;Parent=g15094.t1;
OY776279.1_Linnaemya_vulpina_genome_assembly,_chromosome:_4	AUGUSTUS	CDS	20808731	20808853	1	+	0	ID=g15094.t1.CDS4;Parent=g15094.t1;
OY776279.1_Linnaemya_vulpina_genome_assembly,_chromosome:_4	AUGUSTUS	exon	20808731	20808853	.	+	.	ID=g15094.t1.exon4;Parent=g15094.t1;
OY776279.1_Linnaemya_vulpina_genome_assembly,_chromosome:_4	AUGUSTUS	intron	20808854	20809327	1	+	.	ID=g15094.t1.intron4;Parent=g15094.t1;
OY776279.1_Linnaemya_vulpina_genome_assembly,_chromosome:_4	AUGUSTUS	CDS	20809328	20809477	1	+	0	ID=g15094.t1.CDS5;Parent=g15094.t1;
OY776279.1_Linnaemya_vulpina_genome_assembly,_chromosome:_4	AUGUSTUS	exon	20809328	20809477	.	+	.	ID=g15094.t1.exon5;Parent=g15094.t1;
OY776279.1_Linnaemya_vulpina_genome_assembly,_chromosome:_4	AUGUSTUS	stop_codon	20809475	20809477	.	+	0	ID=g15094.t1.stop1;Parent=g15094.t1;
OY776279.1_Linnaemya_vulpina_genome_assembly,_chromosome:_4	AUGUSTUS	gene	20821514	20821870	.	-	.	ID=g15095;
OY776279.1_Linnaemya_vulpina_genome_assembly,_chromosome:_4	AUGUSTUS	mRNA	20821514	20821870	1	-	.	ID=g15095.t1;Parent=g15095;
OY776279.1_Linnaemya_vulpina_genome_assembly,_chromosome:_4	AUGUSTUS	stop_codon	20821514	20821516	.	-	0	ID=g15095.t1.stop1;Parent=g15095.t1;
OY776279.1_Linnaemya_vulpina_genome_assembly,_chromosome:_4	AUGUSTUS	CDS	20821514	20821870	1	-	0	ID=g15095.t1.CDS1;Parent=g15095.t1;
OY776279.1_Linnaemya_vulpina_genome_assembly,_chromosome:_4	AUGUSTUS	exon	20821514	20821870	.	-	.	ID=g15095.t1.exon1;Parent=g15095.t1;
OY776279.1_Linnaemya_vulpina_genome_assembly,_chromosome:_4	AUGUSTUS	start_codon	20821868	20821870	.	-	0	ID=g15095.t1.start1;Parent=g15095.t1;
OY776279.1_Linnaemya_vulpina_genome_assembly,_chromosome:_4	AUGUSTUS	gene	20857513	20864345	.	+	.	ID=g15096;
OY776279.1_Linnaemya_vulpina_genome_assembly,_chromosome:_4	AUGUSTUS	mRNA	20857513	20864345	1	+	.	ID=g15096.t1;Parent=g15096;
OY776279.1_Linnaemya_vulpina_genome_assembly,_chromosome:_4	AUGUSTUS	start_codon	20857513	20857515	.	+	0	ID=g15096.t1.start1;Parent=g15096.t1;
OY776279.1_Linnaemya_vulpina_genome_assembly,_chromosome:_4	AUGUSTUS	CDS	20857513	20860279	1	+	0	ID=g15096.t1.CDS1;Parent=g15096.t1;
OY776279.1_Linnaemya_vulpina_genome_assembly,_chromosome:_4	AUGUSTUS	exon	20857513	20860279	.	+	.	ID=g15096.t1.exon1;Parent=g15096.t1;
OY776279.1_Linnaemya_vulpina_genome_assembly,_chromosome:_4	AUGUSTUS	intron	20860280	20860336	1	+	.	ID=g15096.t1.intron1;Parent=g15096.t1;
OY776279.1_Linnaemya_vulpina_genome_assembly,_chromosome:_4	AUGUSTUS	CDS	20860337	20862320	1	+	2	ID=g15096.t1.CDS2;Parent=g15096.t1;
OY776279.1_Linnaemya_vulpina_genome_assembly,_chromosome:_4	AUGUSTUS	exon	20860337	20862320	.	+	.	ID=g15096.t1.exon2;Parent=g15096.t1;
OY776279.1_Linnaemya_vulpina_genome_assembly,_chromosome:_4	AUGUSTUS	intron	20862321	20862383	1	+	.	ID=g15096.t1.intron2;Parent=g15096.t1;
OY776279.1_Linnaemya_vulpina_genome_assembly,_chromosome:_4	AUGUSTUS	CDS	20862384	20862570	1	+	1	ID=g15096.t1.CDS3;Parent=g15096.t1;
OY776279.1_Linnaemya_vulpina_genome_assembly,_chromosome:_4	AUGUSTUS	exon	20862384	20862570	.	+	.	ID=g15096.t1.exon3;Parent=g15096.t1;
OY776279.1_Linnaemya_vulpina_genome_assembly,_chromosome:_4	AUGUSTUS	intron	20862571	20863808	1	+	.	ID=g15096.t1.intron3;Parent=g15096.t1;
OY776279.1_Linnaemya_vulpina_genome_assembly,_chromosome:_4	AUGUSTUS	CDS	20863809	20864345	1	+	0	ID=g15096.t1.CDS4;Parent=g15096.t1;
OY776279.1_Linnaemya_vulpina_genome_assembly,_chromosome:_4	AUGUSTUS	exon	20863809	20864345	.	+	.	ID=g15096.t1.exon4;Parent=g15096.t1;
OY776279.1_Linnaemya_vulpina_genome_assembly,_chromosome:_4	AUGUSTUS	stop_codon	20864343	20864345	.	+	0	ID=g15096.t1.stop1;Parent=g15096.t1;
OY776279.1_Linnaemya_vulpina_genome_assembly,_chromosome:_4	AUGUSTUS	gene	20881223	20885083	.	+	.	ID=g15097;
OY776279.1_Linnaemya_vulpina_genome_assembly,_chromosome:_4	AUGUSTUS	mRNA	20881223	20885083	1	+	.	ID=g15097.t1;Parent=g15097;
OY776279.1_Linnaemya_vulpina_genome_assembly,_chromosome:_4	AUGUSTUS	start_codon	20881223	20881225	.	+	0	ID=g15097.t1.start1;Parent=g15097.t1;
OY776279.1_Linnaemya_vulpina_genome_assembly,_chromosome:_4	AUGUSTUS	CDS	20881223	20881578	1	+	0	ID=g15097.t1.CDS1;Parent=g15097.t1;
OY776279.1_Linnaemya_vulpina_genome_assembly,_chromosome:_4	AUGUSTUS	exon	20881223	20881578	.	+	.	ID=g15097.t1.exon1;Parent=g15097.t1;
OY776279.1_Linnaemya_vulpina_genome_assembly,_chromosome:_4	AUGUSTUS	intron	20881579	20881640	1	+	.	ID=g15097.t1.intron1;Parent=g15097.t1;
OY776279.1_Linnaemya_vulpina_genome_assembly,_chromosome:_4	AUGUSTUS	CDS	20881641	20882083	1	+	1	ID=g15097.t1.CDS2;Parent=g15097.t1;
OY776279.1_Linnaemya_vulpina_genome_assembly,_chromosome:_4	AUGUSTUS	exon	20881641	20882083	.	+	.	ID=g15097.t1.exon2;Parent=g15097.t1;
OY776279.1_Linnaemya_vulpina_genome_assembly,_chromosome:_4	AUGUSTUS	intron	20882084	20883705	1	+	.	ID=g15097.t1.intron2;Parent=g15097.t1;
OY776279.1_Linnaemya_vulpina_genome_assembly,_chromosome:_4	AUGUSTUS	CDS	20883706	20883898	1	+	2	ID=g15097.t1.CDS3;Parent=g15097.t1;
OY776279.1_Linnaemya_vulpina_genome_assembly,_chromosome:_4	AUGUSTUS	exon	20883706	20883898	.	+	.	ID=g15097.t1.exon3;Parent=g15097.t1;
OY776279.1_Linnaemya_vulpina_genome_assembly,_chromosome:_4	AUGUSTUS	intron	20883899	20884290	1	+	.	ID=g15097.t1.intron3;Parent=g15097.t1;
OY776279.1_Linnaemya_vulpina_genome_assembly,_chromosome:_4	AUGUSTUS	CDS	20884291	20885083	1	+	1	ID=g15097.t1.CDS4;Parent=g15097.t1;
OY776279.1_Linnaemya_vulpina_genome_assembly,_chromosome:_4	AUGUSTUS	exon	20884291	20885083	.	+	.	ID=g15097.t1.exon4;Parent=g15097.t1;
OY776279.1_Linnaemya_vulpina_genome_assembly,_chromosome:_4	AUGUSTUS	stop_codon	20885081	20885083	.	+	0	ID=g15097.t1.stop1;Parent=g15097.t1;
OY776279.1_Linnaemya_vulpina_genome_assembly,_chromosome:_4	AUGUSTUS	gene	20967582	20968734	.	-	.	ID=g15098;
OY776279.1_Linnaemya_vulpina_genome_assembly,_chromosome:_4	AUGUSTUS	mRNA	20967582	20968734	1	-	.	ID=g15098.t1;Parent=g15098;
OY776279.1_Linnaemya_vulpina_genome_assembly,_chromosome:_4	AUGUSTUS	stop_codon	20967582	20967584	.	-	0	ID=g15098.t1.stop1;Parent=g15098.t1;
OY776279.1_Linnaemya_vulpina_genome_assembly,_chromosome:_4	AUGUSTUS	CDS	20967582	20968184	1	-	0	ID=g15098.t1.CDS1;Parent=g15098.t1;
OY776279.1_Linnaemya_vulpina_genome_assembly,_chromosome:_4	AUGUSTUS	exon	20967582	20968184	.	-	.	ID=g15098.t1.exon1;Parent=g15098.t1;
OY776279.1_Linnaemya_vulpina_genome_assembly,_chromosome:_4	AUGUSTUS	intron	20968185	20968545	1	-	.	ID=g15098.t1.intron1;Parent=g15098.t1;
OY776279.1_Linnaemya_vulpina_genome_assembly,_chromosome:_4	AUGUSTUS	CDS	20968546	20968734	1	-	0	ID=g15098.t1.CDS2;Parent=g15098.t1;
OY776279.1_Linnaemya_vulpina_genome_assembly,_chromosome:_4	AUGUSTUS	exon	20968546	20968734	.	-	.	ID=g15098.t1.exon2;Parent=g15098.t1;
OY776279.1_Linnaemya_vulpina_genome_assembly,_chromosome:_4	AUGUSTUS	start_codon	20968732	20968734	.	-	0	ID=g15098.t1.start1;Parent=g15098.t1;
OY776279.1_Linnaemya_vulpina_genome_assembly,_chromosome:_4	AUGUSTUS	gene	21154616	21179819	.	-	.	ID=g15099;
OY776279.1_Linnaemya_vulpina_genome_assembly,_chromosome:_4	AUGUSTUS	mRNA	21154616	21179819	0.19	-	.	ID=g15099.t1;Parent=g15099;
OY776279.1_Linnaemya_vulpina_genome_assembly,_chromosome:_4	AUGUSTUS	stop_codon	21154616	21154618	.	-	0	ID=g15099.t1.stop1;Parent=g15099.t1;
OY776279.1_Linnaemya_vulpina_genome_assembly,_chromosome:_4	AUGUSTUS	CDS	21154616	21154787	0.69	-	1	ID=g15099.t1.CDS1;Parent=g15099.t1;
OY776279.1_Linnaemya_vulpina_genome_assembly,_chromosome:_4	AUGUSTUS	exon	21154616	21154787	.	-	.	ID=g15099.t1.exon1;Parent=g15099.t1;
OY776279.1_Linnaemya_vulpina_genome_assembly,_chromosome:_4	AUGUSTUS	intron	21154788	21155556	0.7	-	.	ID=g15099.t1.intron1;Parent=g15099.t1;
OY776279.1_Linnaemya_vulpina_genome_assembly,_chromosome:_4	AUGUSTUS	CDS	21155557	21155747	0.49	-	0	ID=g15099.t1.CDS2;Parent=g15099.t1;
OY776279.1_Linnaemya_vulpina_genome_assembly,_chromosome:_4	AUGUSTUS	exon	21155557	21155747	.	-	.	ID=g15099.t1.exon2;Parent=g15099.t1;
OY776279.1_Linnaemya_vulpina_genome_assembly,_chromosome:_4	AUGUSTUS	intron	21155748	21164472	0.38	-	.	ID=g15099.t1.intron2;Parent=g15099.t1;
OY776279.1_Linnaemya_vulpina_genome_assembly,_chromosome:_4	AUGUSTUS	CDS	21164473	21164519	0.38	-	2	ID=g15099.t1.CDS3;Parent=g15099.t1;
OY776279.1_Linnaemya_vulpina_genome_assembly,_chromosome:_4	AUGUSTUS	exon	21164473	21164519	.	-	.	ID=g15099.t1.exon3;Parent=g15099.t1;
OY776279.1_Linnaemya_vulpina_genome_assembly,_chromosome:_4	AUGUSTUS	intron	21164520	21171093	0.36	-	.	ID=g15099.t1.intron3;Parent=g15099.t1;
OY776279.1_Linnaemya_vulpina_genome_assembly,_chromosome:_4	AUGUSTUS	CDS	21171094	21171508	0.31	-	0	ID=g15099.t1.CDS4;Parent=g15099.t1;
OY776279.1_Linnaemya_vulpina_genome_assembly,_chromosome:_4	AUGUSTUS	exon	21171094	21171508	.	-	.	ID=g15099.t1.exon4;Parent=g15099.t1;
OY776279.1_Linnaemya_vulpina_genome_assembly,_chromosome:_4	AUGUSTUS	intron	21171509	21179735	0.68	-	.	ID=g15099.t1.intron4;Parent=g15099.t1;
OY776279.1_Linnaemya_vulpina_genome_assembly,_chromosome:_4	AUGUSTUS	CDS	21179736	21179819	0.87	-	0	ID=g15099.t1.CDS5;Parent=g15099.t1;
OY776279.1_Linnaemya_vulpina_genome_assembly,_chromosome:_4	AUGUSTUS	exon	21179736	21179819	.	-	.	ID=g15099.t1.exon5;Parent=g15099.t1;
OY776279.1_Linnaemya_vulpina_genome_assembly,_chromosome:_4	AUGUSTUS	start_codon	21179817	21179819	.	-	0	ID=g15099.t1.start1;Parent=g15099.t1;
OY776279.1_Linnaemya_vulpina_genome_assembly,_chromosome:_4	AUGUSTUS	gene	21222331	21226105	.	+	.	ID=g15100;
OY776279.1_Linnaemya_vulpina_genome_assembly,_chromosome:_4	AUGUSTUS	mRNA	21222331	21226105	1	+	.	ID=g15100.t1;Parent=g15100;
OY776279.1_Linnaemya_vulpina_genome_assembly,_chromosome:_4	AUGUSTUS	start_codon	21222331	21222333	.	+	0	ID=g15100.t1.start1;Parent=g15100.t1;
OY776279.1_Linnaemya_vulpina_genome_assembly,_chromosome:_4	AUGUSTUS	CDS	21222331	21222583	1	+	0	ID=g15100.t1.CDS1;Parent=g15100.t1;
OY776279.1_Linnaemya_vulpina_genome_assembly,_chromosome:_4	AUGUSTUS	exon	21222331	21222583	.	+	.	ID=g15100.t1.exon1;Parent=g15100.t1;
OY776279.1_Linnaemya_vulpina_genome_assembly,_chromosome:_4	AUGUSTUS	intron	21222584	21222666	1	+	.	ID=g15100.t1.intron1;Parent=g15100.t1;
OY776279.1_Linnaemya_vulpina_genome_assembly,_chromosome:_4	AUGUSTUS	CDS	21222667	21223288	1	+	2	ID=g15100.t1.CDS2;Parent=g15100.t1;
OY776279.1_Linnaemya_vulpina_genome_assembly,_chromosome:_4	AUGUSTUS	exon	21222667	21223288	.	+	.	ID=g15100.t1.exon2;Parent=g15100.t1;
OY776279.1_Linnaemya_vulpina_genome_assembly,_chromosome:_4	AUGUSTUS	intron	21223289	21225807	1	+	.	ID=g15100.t1.intron2;Parent=g15100.t1;
OY776279.1_Linnaemya_vulpina_genome_assembly,_chromosome:_4	AUGUSTUS	CDS	21225808	21226105	1	+	1	ID=g15100.t1.CDS3;Parent=g15100.t1;
OY776279.1_Linnaemya_vulpina_genome_assembly,_chromosome:_4	AUGUSTUS	exon	21225808	21226105	.	+	.	ID=g15100.t1.exon3;Parent=g15100.t1;
OY776279.1_Linnaemya_vulpina_genome_assembly,_chromosome:_4	AUGUSTUS	stop_codon	21226103	21226105	.	+	0	ID=g15100.t1.stop1;Parent=g15100.t1;
OY776279.1_Linnaemya_vulpina_genome_assembly,_chromosome:_4	AUGUSTUS	gene	21254132	21260579	.	+	.	ID=g15101;
OY776279.1_Linnaemya_vulpina_genome_assembly,_chromosome:_4	AUGUSTUS	mRNA	21254132	21260579	1	+	.	ID=g15101.t1;Parent=g15101;
OY776279.1_Linnaemya_vulpina_genome_assembly,_chromosome:_4	AUGUSTUS	start_codon	21254132	21254134	.	+	0	ID=g15101.t1.start1;Parent=g15101.t1;
OY776279.1_Linnaemya_vulpina_genome_assembly,_chromosome:_4	AUGUSTUS	CDS	21254132	21254198	1	+	0	ID=g15101.t1.CDS1;Parent=g15101.t1;
OY776279.1_Linnaemya_vulpina_genome_assembly,_chromosome:_4	AUGUSTUS	exon	21254132	21254198	.	+	.	ID=g15101.t1.exon1;Parent=g15101.t1;
OY776279.1_Linnaemya_vulpina_genome_assembly,_chromosome:_4	AUGUSTUS	intron	21254199	21258191	1	+	.	ID=g15101.t1.intron1;Parent=g15101.t1;
OY776279.1_Linnaemya_vulpina_genome_assembly,_chromosome:_4	AUGUSTUS	CDS	21258192	21258748	1	+	2	ID=g15101.t1.CDS2;Parent=g15101.t1;
OY776279.1_Linnaemya_vulpina_genome_assembly,_chromosome:_4	AUGUSTUS	exon	21258192	21258748	.	+	.	ID=g15101.t1.exon2;Parent=g15101.t1;
OY776279.1_Linnaemya_vulpina_genome_assembly,_chromosome:_4	AUGUSTUS	intron	21258749	21259091	1	+	.	ID=g15101.t1.intron2;Parent=g15101.t1;
OY776279.1_Linnaemya_vulpina_genome_assembly,_chromosome:_4	AUGUSTUS	CDS	21259092	21259907	1	+	0	ID=g15101.t1.CDS3;Parent=g15101.t1;
OY776279.1_Linnaemya_vulpina_genome_assembly,_chromosome:_4	AUGUSTUS	exon	21259092	21259907	.	+	.	ID=g15101.t1.exon3;Parent=g15101.t1;
OY776279.1_Linnaemya_vulpina_genome_assembly,_chromosome:_4	AUGUSTUS	intron	21259908	21260432	1	+	.	ID=g15101.t1.intron3;Parent=g15101.t1;
OY776279.1_Linnaemya_vulpina_genome_assembly,_chromosome:_4	AUGUSTUS	CDS	21260433	21260579	1	+	0	ID=g15101.t1.CDS4;Parent=g15101.t1;
OY776279.1_Linnaemya_vulpina_genome_assembly,_chromosome:_4	AUGUSTUS	exon	21260433	21260579	.	+	.	ID=g15101.t1.exon4;Parent=g15101.t1;
OY776279.1_Linnaemya_vulpina_genome_assembly,_chromosome:_4	AUGUSTUS	stop_codon	21260577	21260579	.	+	0	ID=g15101.t1.stop1;Parent=g15101.t1;
OY776279.1_Linnaemya_vulpina_genome_assembly,_chromosome:_4	AUGUSTUS	gene	21262279	21263714	.	-	.	ID=g15102;
OY776279.1_Linnaemya_vulpina_genome_assembly,_chromosome:_4	AUGUSTUS	mRNA	21262279	21263714	1	-	.	ID=g15102.t1;Parent=g15102;
OY776279.1_Linnaemya_vulpina_genome_assembly,_chromosome:_4	AUGUSTUS	stop_codon	21262279	21262281	.	-	0	ID=g15102.t1.stop1;Parent=g15102.t1;
OY776279.1_Linnaemya_vulpina_genome_assembly,_chromosome:_4	AUGUSTUS	CDS	21262279	21262555	1	-	1	ID=g15102.t1.CDS1;Parent=g15102.t1;
OY776279.1_Linnaemya_vulpina_genome_assembly,_chromosome:_4	AUGUSTUS	exon	21262279	21262555	.	-	.	ID=g15102.t1.exon1;Parent=g15102.t1;
OY776279.1_Linnaemya_vulpina_genome_assembly,_chromosome:_4	AUGUSTUS	intron	21262556	21262999	1	-	.	ID=g15102.t1.intron1;Parent=g15102.t1;
OY776279.1_Linnaemya_vulpina_genome_assembly,_chromosome:_4	AUGUSTUS	CDS	21263000	21263565	1	-	0	ID=g15102.t1.CDS2;Parent=g15102.t1;
OY776279.1_Linnaemya_vulpina_genome_assembly,_chromosome:_4	AUGUSTUS	exon	21263000	21263565	.	-	.	ID=g15102.t1.exon2;Parent=g15102.t1;
OY776279.1_Linnaemya_vulpina_genome_assembly,_chromosome:_4	AUGUSTUS	intron	21263566	21263636	1	-	.	ID=g15102.t1.intron2;Parent=g15102.t1;
OY776279.1_Linnaemya_vulpina_genome_assembly,_chromosome:_4	AUGUSTUS	CDS	21263637	21263714	1	-	0	ID=g15102.t1.CDS3;Parent=g15102.t1;
OY776279.1_Linnaemya_vulpina_genome_assembly,_chromosome:_4	AUGUSTUS	exon	21263637	21263714	.	-	.	ID=g15102.t1.exon3;Parent=g15102.t1;
OY776279.1_Linnaemya_vulpina_genome_assembly,_chromosome:_4	AUGUSTUS	start_codon	21263712	21263714	.	-	0	ID=g15102.t1.start1;Parent=g15102.t1;
OY776279.1_Linnaemya_vulpina_genome_assembly,_chromosome:_4	AUGUSTUS	gene	21264374	21266485	.	+	.	ID=g15103;
OY776279.1_Linnaemya_vulpina_genome_assembly,_chromosome:_4	AUGUSTUS	mRNA	21264374	21266485	1	+	.	ID=g15103.t1;Parent=g15103;
OY776279.1_Linnaemya_vulpina_genome_assembly,_chromosome:_4	AUGUSTUS	start_codon	21264374	21264376	.	+	0	ID=g15103.t1.start1;Parent=g15103.t1;
OY776279.1_Linnaemya_vulpina_genome_assembly,_chromosome:_4	AUGUSTUS	CDS	21264374	21264451	1	+	0	ID=g15103.t1.CDS1;Parent=g15103.t1;
OY776279.1_Linnaemya_vulpina_genome_assembly,_chromosome:_4	AUGUSTUS	exon	21264374	21264451	.	+	.	ID=g15103.t1.exon1;Parent=g15103.t1;
OY776279.1_Linnaemya_vulpina_genome_assembly,_chromosome:_4	AUGUSTUS	intron	21264452	21264532	1	+	.	ID=g15103.t1.intron1;Parent=g15103.t1;
OY776279.1_Linnaemya_vulpina_genome_assembly,_chromosome:_4	AUGUSTUS	CDS	21264533	21265687	1	+	0	ID=g15103.t1.CDS2;Parent=g15103.t1;
OY776279.1_Linnaemya_vulpina_genome_assembly,_chromosome:_4	AUGUSTUS	exon	21264533	21265687	.	+	.	ID=g15103.t1.exon2;Parent=g15103.t1;
OY776279.1_Linnaemya_vulpina_genome_assembly,_chromosome:_4	AUGUSTUS	intron	21265688	21266218	1	+	.	ID=g15103.t1.intron2;Parent=g15103.t1;
OY776279.1_Linnaemya_vulpina_genome_assembly,_chromosome:_4	AUGUSTUS	CDS	21266219	21266485	1	+	0	ID=g15103.t1.CDS3;Parent=g15103.t1;
OY776279.1_Linnaemya_vulpina_genome_assembly,_chromosome:_4	AUGUSTUS	exon	21266219	21266485	.	+	.	ID=g15103.t1.exon3;Parent=g15103.t1;
OY776279.1_Linnaemya_vulpina_genome_assembly,_chromosome:_4	AUGUSTUS	stop_codon	21266483	21266485	.	+	0	ID=g15103.t1.stop1;Parent=g15103.t1;
OY776279.1_Linnaemya_vulpina_genome_assembly,_chromosome:_4	AUGUSTUS	gene	21291637	21291981	.	+	.	ID=g15104;
OY776279.1_Linnaemya_vulpina_genome_assembly,_chromosome:_4	AUGUSTUS	mRNA	21291637	21291981	1	+	.	ID=g15104.t1;Parent=g15104;
OY776279.1_Linnaemya_vulpina_genome_assembly,_chromosome:_4	AUGUSTUS	start_codon	21291637	21291639	.	+	0	ID=g15104.t1.start1;Parent=g15104.t1;
OY776279.1_Linnaemya_vulpina_genome_assembly,_chromosome:_4	AUGUSTUS	CDS	21291637	21291981	1	+	0	ID=g15104.t1.CDS1;Parent=g15104.t1;
OY776279.1_Linnaemya_vulpina_genome_assembly,_chromosome:_4	AUGUSTUS	exon	21291637	21291981	.	+	.	ID=g15104.t1.exon1;Parent=g15104.t1;
OY776279.1_Linnaemya_vulpina_genome_assembly,_chromosome:_4	AUGUSTUS	stop_codon	21291979	21291981	.	+	0	ID=g15104.t1.stop1;Parent=g15104.t1;
OY776279.1_Linnaemya_vulpina_genome_assembly,_chromosome:_4	AUGUSTUS	gene	21300988	21319397	.	+	.	ID=g15105;
OY776279.1_Linnaemya_vulpina_genome_assembly,_chromosome:_4	AUGUSTUS	mRNA	21300988	21319397	0.94	+	.	ID=g15105.t1;Parent=g15105;
OY776279.1_Linnaemya_vulpina_genome_assembly,_chromosome:_4	AUGUSTUS	start_codon	21300988	21300990	.	+	0	ID=g15105.t1.start1;Parent=g15105.t1;
OY776279.1_Linnaemya_vulpina_genome_assembly,_chromosome:_4	AUGUSTUS	CDS	21300988	21301007	0.94	+	0	ID=g15105.t1.CDS1;Parent=g15105.t1;
OY776279.1_Linnaemya_vulpina_genome_assembly,_chromosome:_4	AUGUSTUS	exon	21300988	21301007	.	+	.	ID=g15105.t1.exon1;Parent=g15105.t1;
OY776279.1_Linnaemya_vulpina_genome_assembly,_chromosome:_4	AUGUSTUS	intron	21301008	21301483	0.94	+	.	ID=g15105.t1.intron1;Parent=g15105.t1;
OY776279.1_Linnaemya_vulpina_genome_assembly,_chromosome:_4	AUGUSTUS	CDS	21301484	21301577	1	+	1	ID=g15105.t1.CDS2;Parent=g15105.t1;
OY776279.1_Linnaemya_vulpina_genome_assembly,_chromosome:_4	AUGUSTUS	exon	21301484	21301577	.	+	.	ID=g15105.t1.exon2;Parent=g15105.t1;
OY776279.1_Linnaemya_vulpina_genome_assembly,_chromosome:_4	AUGUSTUS	intron	21301578	21305544	1	+	.	ID=g15105.t1.intron2;Parent=g15105.t1;
OY776279.1_Linnaemya_vulpina_genome_assembly,_chromosome:_4	AUGUSTUS	CDS	21305545	21305638	1	+	0	ID=g15105.t1.CDS3;Parent=g15105.t1;
OY776279.1_Linnaemya_vulpina_genome_assembly,_chromosome:_4	AUGUSTUS	exon	21305545	21305638	.	+	.	ID=g15105.t1.exon3;Parent=g15105.t1;
OY776279.1_Linnaemya_vulpina_genome_assembly,_chromosome:_4	AUGUSTUS	intron	21305639	21307819	1	+	.	ID=g15105.t1.intron3;Parent=g15105.t1;
OY776279.1_Linnaemya_vulpina_genome_assembly,_chromosome:_4	AUGUSTUS	CDS	21307820	21307900	1	+	2	ID=g15105.t1.CDS4;Parent=g15105.t1;
OY776279.1_Linnaemya_vulpina_genome_assembly,_chromosome:_4	AUGUSTUS	exon	21307820	21307900	.	+	.	ID=g15105.t1.exon4;Parent=g15105.t1;
OY776279.1_Linnaemya_vulpina_genome_assembly,_chromosome:_4	AUGUSTUS	intron	21307901	21314253	1	+	.	ID=g15105.t1.intron4;Parent=g15105.t1;
OY776279.1_Linnaemya_vulpina_genome_assembly,_chromosome:_4	AUGUSTUS	CDS	21314254	21314327	1	+	2	ID=g15105.t1.CDS5;Parent=g15105.t1;
OY776279.1_Linnaemya_vulpina_genome_assembly,_chromosome:_4	AUGUSTUS	exon	21314254	21314327	.	+	.	ID=g15105.t1.exon5;Parent=g15105.t1;
OY776279.1_Linnaemya_vulpina_genome_assembly,_chromosome:_4	AUGUSTUS	intron	21314328	21314600	1	+	.	ID=g15105.t1.intron5;Parent=g15105.t1;
OY776279.1_Linnaemya_vulpina_genome_assembly,_chromosome:_4	AUGUSTUS	CDS	21314601	21314714	1	+	0	ID=g15105.t1.CDS6;Parent=g15105.t1;
OY776279.1_Linnaemya_vulpina_genome_assembly,_chromosome:_4	AUGUSTUS	exon	21314601	21314714	.	+	.	ID=g15105.t1.exon6;Parent=g15105.t1;
OY776279.1_Linnaemya_vulpina_genome_assembly,_chromosome:_4	AUGUSTUS	intron	21314715	21316396	1	+	.	ID=g15105.t1.intron6;Parent=g15105.t1;
OY776279.1_Linnaemya_vulpina_genome_assembly,_chromosome:_4	AUGUSTUS	CDS	21316397	21316585	1	+	0	ID=g15105.t1.CDS7;Parent=g15105.t1;
OY776279.1_Linnaemya_vulpina_genome_assembly,_chromosome:_4	AUGUSTUS	exon	21316397	21316585	.	+	.	ID=g15105.t1.exon7;Parent=g15105.t1;
OY776279.1_Linnaemya_vulpina_genome_assembly,_chromosome:_4	AUGUSTUS	intron	21316586	21316682	1	+	.	ID=g15105.t1.intron7;Parent=g15105.t1;
OY776279.1_Linnaemya_vulpina_genome_assembly,_chromosome:_4	AUGUSTUS	CDS	21316683	21316792	1	+	0	ID=g15105.t1.CDS8;Parent=g15105.t1;
OY776279.1_Linnaemya_vulpina_genome_assembly,_chromosome:_4	AUGUSTUS	exon	21316683	21316792	.	+	.	ID=g15105.t1.exon8;Parent=g15105.t1;
OY776279.1_Linnaemya_vulpina_genome_assembly,_chromosome:_4	AUGUSTUS	intron	21316793	21316912	1	+	.	ID=g15105.t1.intron8;Parent=g15105.t1;
OY776279.1_Linnaemya_vulpina_genome_assembly,_chromosome:_4	AUGUSTUS	CDS	21316913	21316966	1	+	1	ID=g15105.t1.CDS9;Parent=g15105.t1;
OY776279.1_Linnaemya_vulpina_genome_assembly,_chromosome:_4	AUGUSTUS	exon	21316913	21316966	.	+	.	ID=g15105.t1.exon9;Parent=g15105.t1;
OY776279.1_Linnaemya_vulpina_genome_assembly,_chromosome:_4	AUGUSTUS	intron	21316967	21318881	1	+	.	ID=g15105.t1.intron9;Parent=g15105.t1;
OY776279.1_Linnaemya_vulpina_genome_assembly,_chromosome:_4	AUGUSTUS	CDS	21318882	21319065	1	+	1	ID=g15105.t1.CDS10;Parent=g15105.t1;
OY776279.1_Linnaemya_vulpina_genome_assembly,_chromosome:_4	AUGUSTUS	exon	21318882	21319065	.	+	.	ID=g15105.t1.exon10;Parent=g15105.t1;
OY776279.1_Linnaemya_vulpina_genome_assembly,_chromosome:_4	AUGUSTUS	intron	21319066	21319373	1	+	.	ID=g15105.t1.intron10;Parent=g15105.t1;
OY776279.1_Linnaemya_vulpina_genome_assembly,_chromosome:_4	AUGUSTUS	CDS	21319374	21319397	1	+	0	ID=g15105.t1.CDS11;Parent=g15105.t1;
OY776279.1_Linnaemya_vulpina_genome_assembly,_chromosome:_4	AUGUSTUS	exon	21319374	21319397	.	+	.	ID=g15105.t1.exon11;Parent=g15105.t1;
OY776279.1_Linnaemya_vulpina_genome_assembly,_chromosome:_4	AUGUSTUS	stop_codon	21319395	21319397	.	+	0	ID=g15105.t1.stop1;Parent=g15105.t1;
OY776279.1_Linnaemya_vulpina_genome_assembly,_chromosome:_4	AUGUSTUS	gene	21418311	21419067	.	+	.	ID=g15106;
OY776279.1_Linnaemya_vulpina_genome_assembly,_chromosome:_4	AUGUSTUS	mRNA	21418311	21419067	1	+	.	ID=g15106.t1;Parent=g15106;
OY776279.1_Linnaemya_vulpina_genome_assembly,_chromosome:_4	AUGUSTUS	start_codon	21418311	21418313	.	+	0	ID=g15106.t1.start1;Parent=g15106.t1;
OY776279.1_Linnaemya_vulpina_genome_assembly,_chromosome:_4	AUGUSTUS	CDS	21418311	21418394	1	+	0	ID=g15106.t1.CDS1;Parent=g15106.t1;
OY776279.1_Linnaemya_vulpina_genome_assembly,_chromosome:_4	AUGUSTUS	exon	21418311	21418394	.	+	.	ID=g15106.t1.exon1;Parent=g15106.t1;
OY776279.1_Linnaemya_vulpina_genome_assembly,_chromosome:_4	AUGUSTUS	intron	21418395	21418518	1	+	.	ID=g15106.t1.intron1;Parent=g15106.t1;
OY776279.1_Linnaemya_vulpina_genome_assembly,_chromosome:_4	AUGUSTUS	CDS	21418519	21418678	1	+	0	ID=g15106.t1.CDS2;Parent=g15106.t1;
OY776279.1_Linnaemya_vulpina_genome_assembly,_chromosome:_4	AUGUSTUS	exon	21418519	21418678	.	+	.	ID=g15106.t1.exon2;Parent=g15106.t1;
OY776279.1_Linnaemya_vulpina_genome_assembly,_chromosome:_4	AUGUSTUS	intron	21418679	21418846	1	+	.	ID=g15106.t1.intron2;Parent=g15106.t1;
OY776279.1_Linnaemya_vulpina_genome_assembly,_chromosome:_4	AUGUSTUS	CDS	21418847	21419067	1	+	2	ID=g15106.t1.CDS3;Parent=g15106.t1;
OY776279.1_Linnaemya_vulpina_genome_assembly,_chromosome:_4	AUGUSTUS	exon	21418847	21419067	.	+	.	ID=g15106.t1.exon3;Parent=g15106.t1;
OY776279.1_Linnaemya_vulpina_genome_assembly,_chromosome:_4	AUGUSTUS	stop_codon	21419065	21419067	.	+	0	ID=g15106.t1.stop1;Parent=g15106.t1;
OY776279.1_Linnaemya_vulpina_genome_assembly,_chromosome:_4	AUGUSTUS	gene	21420437	21421015	.	+	.	ID=g15107;
OY776279.1_Linnaemya_vulpina_genome_assembly,_chromosome:_4	AUGUSTUS	mRNA	21420437	21421015	0.53	+	.	ID=g15107.t1;Parent=g15107;
OY776279.1_Linnaemya_vulpina_genome_assembly,_chromosome:_4	AUGUSTUS	start_codon	21420437	21420439	.	+	0	ID=g15107.t1.start1;Parent=g15107.t1;
OY776279.1_Linnaemya_vulpina_genome_assembly,_chromosome:_4	AUGUSTUS	CDS	21420437	21420526	1	+	0	ID=g15107.t1.CDS1;Parent=g15107.t1;
OY776279.1_Linnaemya_vulpina_genome_assembly,_chromosome:_4	AUGUSTUS	exon	21420437	21420526	.	+	.	ID=g15107.t1.exon1;Parent=g15107.t1;
OY776279.1_Linnaemya_vulpina_genome_assembly,_chromosome:_4	AUGUSTUS	intron	21420527	21420597	1	+	.	ID=g15107.t1.intron1;Parent=g15107.t1;
OY776279.1_Linnaemya_vulpina_genome_assembly,_chromosome:_4	AUGUSTUS	CDS	21420598	21420877	0.96	+	0	ID=g15107.t1.CDS2;Parent=g15107.t1;
OY776279.1_Linnaemya_vulpina_genome_assembly,_chromosome:_4	AUGUSTUS	exon	21420598	21420877	.	+	.	ID=g15107.t1.exon2;Parent=g15107.t1;
OY776279.1_Linnaemya_vulpina_genome_assembly,_chromosome:_4	AUGUSTUS	intron	21420878	21420941	0.53	+	.	ID=g15107.t1.intron2;Parent=g15107.t1;
OY776279.1_Linnaemya_vulpina_genome_assembly,_chromosome:_4	AUGUSTUS	CDS	21420942	21421015	0.53	+	2	ID=g15107.t1.CDS3;Parent=g15107.t1;
OY776279.1_Linnaemya_vulpina_genome_assembly,_chromosome:_4	AUGUSTUS	exon	21420942	21421015	.	+	.	ID=g15107.t1.exon3;Parent=g15107.t1;
OY776279.1_Linnaemya_vulpina_genome_assembly,_chromosome:_4	AUGUSTUS	stop_codon	21421013	21421015	.	+	0	ID=g15107.t1.stop1;Parent=g15107.t1;
OY776279.1_Linnaemya_vulpina_genome_assembly,_chromosome:_4	AUGUSTUS	gene	21423186	21426383	.	+	.	ID=g15108;
OY776279.1_Linnaemya_vulpina_genome_assembly,_chromosome:_4	AUGUSTUS	mRNA	21423186	21426383	1	+	.	ID=g15108.t1;Parent=g15108;
OY776279.1_Linnaemya_vulpina_genome_assembly,_chromosome:_4	AUGUSTUS	start_codon	21423186	21423188	.	+	0	ID=g15108.t1.start1;Parent=g15108.t1;
OY776279.1_Linnaemya_vulpina_genome_assembly,_chromosome:_4	AUGUSTUS	CDS	21423186	21423290	1	+	0	ID=g15108.t1.CDS1;Parent=g15108.t1;
OY776279.1_Linnaemya_vulpina_genome_assembly,_chromosome:_4	AUGUSTUS	exon	21423186	21423290	.	+	.	ID=g15108.t1.exon1;Parent=g15108.t1;
OY776279.1_Linnaemya_vulpina_genome_assembly,_chromosome:_4	AUGUSTUS	intron	21423291	21423360	1	+	.	ID=g15108.t1.intron1;Parent=g15108.t1;
OY776279.1_Linnaemya_vulpina_genome_assembly,_chromosome:_4	AUGUSTUS	CDS	21423361	21423474	1	+	0	ID=g15108.t1.CDS2;Parent=g15108.t1;
OY776279.1_Linnaemya_vulpina_genome_assembly,_chromosome:_4	AUGUSTUS	exon	21423361	21423474	.	+	.	ID=g15108.t1.exon2;Parent=g15108.t1;
OY776279.1_Linnaemya_vulpina_genome_assembly,_chromosome:_4	AUGUSTUS	intron	21423475	21424776	1	+	.	ID=g15108.t1.intron2;Parent=g15108.t1;
OY776279.1_Linnaemya_vulpina_genome_assembly,_chromosome:_4	AUGUSTUS	CDS	21424777	21425036	1	+	0	ID=g15108.t1.CDS3;Parent=g15108.t1;
OY776279.1_Linnaemya_vulpina_genome_assembly,_chromosome:_4	AUGUSTUS	exon	21424777	21425036	.	+	.	ID=g15108.t1.exon3;Parent=g15108.t1;
OY776279.1_Linnaemya_vulpina_genome_assembly,_chromosome:_4	AUGUSTUS	intron	21425037	21425365	1	+	.	ID=g15108.t1.intron3;Parent=g15108.t1;
OY776279.1_Linnaemya_vulpina_genome_assembly,_chromosome:_4	AUGUSTUS	CDS	21425366	21425476	1	+	1	ID=g15108.t1.CDS4;Parent=g15108.t1;
OY776279.1_Linnaemya_vulpina_genome_assembly,_chromosome:_4	AUGUSTUS	exon	21425366	21425476	.	+	.	ID=g15108.t1.exon4;Parent=g15108.t1;
OY776279.1_Linnaemya_vulpina_genome_assembly,_chromosome:_4	AUGUSTUS	intron	21425477	21426199	1	+	.	ID=g15108.t1.intron4;Parent=g15108.t1;
OY776279.1_Linnaemya_vulpina_genome_assembly,_chromosome:_4	AUGUSTUS	CDS	21426200	21426383	1	+	1	ID=g15108.t1.CDS5;Parent=g15108.t1;
OY776279.1_Linnaemya_vulpina_genome_assembly,_chromosome:_4	AUGUSTUS	exon	21426200	21426383	.	+	.	ID=g15108.t1.exon5;Parent=g15108.t1;
OY776279.1_Linnaemya_vulpina_genome_assembly,_chromosome:_4	AUGUSTUS	stop_codon	21426381	21426383	.	+	0	ID=g15108.t1.stop1;Parent=g15108.t1;
OY776279.1_Linnaemya_vulpina_genome_assembly,_chromosome:_4	AUGUSTUS	gene	21426912	21429421	.	-	.	ID=g15109;
OY776279.1_Linnaemya_vulpina_genome_assembly,_chromosome:_4	AUGUSTUS	mRNA	21426912	21429421	1	-	.	ID=g15109.t1;Parent=g15109;
OY776279.1_Linnaemya_vulpina_genome_assembly,_chromosome:_4	AUGUSTUS	stop_codon	21426912	21426914	.	-	0	ID=g15109.t1.stop1;Parent=g15109.t1;
OY776279.1_Linnaemya_vulpina_genome_assembly,_chromosome:_4	AUGUSTUS	CDS	21426912	21427037	1	-	0	ID=g15109.t1.CDS1;Parent=g15109.t1;
OY776279.1_Linnaemya_vulpina_genome_assembly,_chromosome:_4	AUGUSTUS	exon	21426912	21427037	.	-	.	ID=g15109.t1.exon1;Parent=g15109.t1;
OY776279.1_Linnaemya_vulpina_genome_assembly,_chromosome:_4	AUGUSTUS	intron	21427038	21427102	1	-	.	ID=g15109.t1.intron1;Parent=g15109.t1;
OY776279.1_Linnaemya_vulpina_genome_assembly,_chromosome:_4	AUGUSTUS	CDS	21427103	21427278	1	-	2	ID=g15109.t1.CDS2;Parent=g15109.t1;
OY776279.1_Linnaemya_vulpina_genome_assembly,_chromosome:_4	AUGUSTUS	exon	21427103	21427278	.	-	.	ID=g15109.t1.exon2;Parent=g15109.t1;
OY776279.1_Linnaemya_vulpina_genome_assembly,_chromosome:_4	AUGUSTUS	intron	21427279	21427350	1	-	.	ID=g15109.t1.intron2;Parent=g15109.t1;
OY776279.1_Linnaemya_vulpina_genome_assembly,_chromosome:_4	AUGUSTUS	CDS	21427351	21428301	1	-	2	ID=g15109.t1.CDS3;Parent=g15109.t1;
OY776279.1_Linnaemya_vulpina_genome_assembly,_chromosome:_4	AUGUSTUS	exon	21427351	21428301	.	-	.	ID=g15109.t1.exon3;Parent=g15109.t1;
OY776279.1_Linnaemya_vulpina_genome_assembly,_chromosome:_4	AUGUSTUS	intron	21428302	21428864	1	-	.	ID=g15109.t1.intron3;Parent=g15109.t1;
OY776279.1_Linnaemya_vulpina_genome_assembly,_chromosome:_4	AUGUSTUS	CDS	21428865	21429203	1	-	2	ID=g15109.t1.CDS4;Parent=g15109.t1;
OY776279.1_Linnaemya_vulpina_genome_assembly,_chromosome:_4	AUGUSTUS	exon	21428865	21429203	.	-	.	ID=g15109.t1.exon4;Parent=g15109.t1;
OY776279.1_Linnaemya_vulpina_genome_assembly,_chromosome:_4	AUGUSTUS	intron	21429204	21429267	1	-	.	ID=g15109.t1.intron4;Parent=g15109.t1;
OY776279.1_Linnaemya_vulpina_genome_assembly,_chromosome:_4	AUGUSTUS	CDS	21429268	21429421	1	-	0	ID=g15109.t1.CDS5;Parent=g15109.t1;
OY776279.1_Linnaemya_vulpina_genome_assembly,_chromosome:_4	AUGUSTUS	exon	21429268	21429421	.	-	.	ID=g15109.t1.exon5;Parent=g15109.t1;
OY776279.1_Linnaemya_vulpina_genome_assembly,_chromosome:_4	AUGUSTUS	start_codon	21429419	21429421	.	-	0	ID=g15109.t1.start1;Parent=g15109.t1;
OY776279.1_Linnaemya_vulpina_genome_assembly,_chromosome:_4	AUGUSTUS	gene	21433643	21434362	.	-	.	ID=g15110;
OY776279.1_Linnaemya_vulpina_genome_assembly,_chromosome:_4	AUGUSTUS	mRNA	21433643	21434362	1	-	.	ID=g15110.t1;Parent=g15110;
OY776279.1_Linnaemya_vulpina_genome_assembly,_chromosome:_4	AUGUSTUS	stop_codon	21433643	21433645	.	-	0	ID=g15110.t1.stop1;Parent=g15110.t1;
OY776279.1_Linnaemya_vulpina_genome_assembly,_chromosome:_4	AUGUSTUS	CDS	21433643	21434362	1	-	0	ID=g15110.t1.CDS1;Parent=g15110.t1;
OY776279.1_Linnaemya_vulpina_genome_assembly,_chromosome:_4	AUGUSTUS	exon	21433643	21434362	.	-	.	ID=g15110.t1.exon1;Parent=g15110.t1;
OY776279.1_Linnaemya_vulpina_genome_assembly,_chromosome:_4	AUGUSTUS	start_codon	21434360	21434362	.	-	0	ID=g15110.t1.start1;Parent=g15110.t1;
OY776279.1_Linnaemya_vulpina_genome_assembly,_chromosome:_4	AUGUSTUS	gene	21439767	21440357	.	+	.	ID=g15111;
OY776279.1_Linnaemya_vulpina_genome_assembly,_chromosome:_4	AUGUSTUS	mRNA	21439767	21440357	1	+	.	ID=g15111.t1;Parent=g15111;
OY776279.1_Linnaemya_vulpina_genome_assembly,_chromosome:_4	AUGUSTUS	start_codon	21439767	21439769	.	+	0	ID=g15111.t1.start1;Parent=g15111.t1;
OY776279.1_Linnaemya_vulpina_genome_assembly,_chromosome:_4	AUGUSTUS	CDS	21439767	21440357	1	+	0	ID=g15111.t1.CDS1;Parent=g15111.t1;
OY776279.1_Linnaemya_vulpina_genome_assembly,_chromosome:_4	AUGUSTUS	exon	21439767	21440357	.	+	.	ID=g15111.t1.exon1;Parent=g15111.t1;
OY776279.1_Linnaemya_vulpina_genome_assembly,_chromosome:_4	AUGUSTUS	stop_codon	21440355	21440357	.	+	0	ID=g15111.t1.stop1;Parent=g15111.t1;
OY776279.1_Linnaemya_vulpina_genome_assembly,_chromosome:_4	AUGUSTUS	gene	21446788	21447319	.	+	.	ID=g15112;
OY776279.1_Linnaemya_vulpina_genome_assembly,_chromosome:_4	AUGUSTUS	mRNA	21446788	21447319	1	+	.	ID=g15112.t1;Parent=g15112;
OY776279.1_Linnaemya_vulpina_genome_assembly,_chromosome:_4	AUGUSTUS	start_codon	21446788	21446790	.	+	0	ID=g15112.t1.start1;Parent=g15112.t1;
OY776279.1_Linnaemya_vulpina_genome_assembly,_chromosome:_4	AUGUSTUS	CDS	21446788	21446893	1	+	0	ID=g15112.t1.CDS1;Parent=g15112.t1;
OY776279.1_Linnaemya_vulpina_genome_assembly,_chromosome:_4	AUGUSTUS	exon	21446788	21446893	.	+	.	ID=g15112.t1.exon1;Parent=g15112.t1;
OY776279.1_Linnaemya_vulpina_genome_assembly,_chromosome:_4	AUGUSTUS	intron	21446894	21446963	1	+	.	ID=g15112.t1.intron1;Parent=g15112.t1;
OY776279.1_Linnaemya_vulpina_genome_assembly,_chromosome:_4	AUGUSTUS	CDS	21446964	21447319	1	+	2	ID=g15112.t1.CDS2;Parent=g15112.t1;
OY776279.1_Linnaemya_vulpina_genome_assembly,_chromosome:_4	AUGUSTUS	exon	21446964	21447319	.	+	.	ID=g15112.t1.exon2;Parent=g15112.t1;
OY776279.1_Linnaemya_vulpina_genome_assembly,_chromosome:_4	AUGUSTUS	stop_codon	21447317	21447319	.	+	0	ID=g15112.t1.stop1;Parent=g15112.t1;
OY776279.1_Linnaemya_vulpina_genome_assembly,_chromosome:_4	AUGUSTUS	gene	21446951	21447319	.	+	.	ID=g15113;
OY776279.1_Linnaemya_vulpina_genome_assembly,_chromosome:_4	AUGUSTUS	mRNA	21446951	21447319	1	+	.	ID=g15113.t1;Parent=g15113;
OY776279.1_Linnaemya_vulpina_genome_assembly,_chromosome:_4	AUGUSTUS	start_codon	21446951	21446953	.	+	0	ID=g15113.t1.start1;Parent=g15113.t1;
OY776279.1_Linnaemya_vulpina_genome_assembly,_chromosome:_4	AUGUSTUS	CDS	21446951	21447319	1	+	0	ID=g15113.t1.CDS1;Parent=g15113.t1;
OY776279.1_Linnaemya_vulpina_genome_assembly,_chromosome:_4	AUGUSTUS	exon	21446951	21447319	.	+	.	ID=g15113.t1.exon1;Parent=g15113.t1;
OY776279.1_Linnaemya_vulpina_genome_assembly,_chromosome:_4	AUGUSTUS	stop_codon	21447317	21447319	.	+	0	ID=g15113.t1.stop1;Parent=g15113.t1;
OY776279.1_Linnaemya_vulpina_genome_assembly,_chromosome:_4	AUGUSTUS	gene	21449902	21450430	.	-	.	ID=g15114;
OY776279.1_Linnaemya_vulpina_genome_assembly,_chromosome:_4	AUGUSTUS	mRNA	21449902	21450430	1	-	.	ID=g15114.t1;Parent=g15114;
OY776279.1_Linnaemya_vulpina_genome_assembly,_chromosome:_4	AUGUSTUS	stop_codon	21449902	21449904	.	-	0	ID=g15114.t1.stop1;Parent=g15114.t1;
OY776279.1_Linnaemya_vulpina_genome_assembly,_chromosome:_4	AUGUSTUS	CDS	21449902	21450254	1	-	2	ID=g15114.t1.CDS1;Parent=g15114.t1;
OY776279.1_Linnaemya_vulpina_genome_assembly,_chromosome:_4	AUGUSTUS	exon	21449902	21450254	.	-	.	ID=g15114.t1.exon1;Parent=g15114.t1;
OY776279.1_Linnaemya_vulpina_genome_assembly,_chromosome:_4	AUGUSTUS	intron	21450255	21450324	1	-	.	ID=g15114.t1.intron1;Parent=g15114.t1;
OY776279.1_Linnaemya_vulpina_genome_assembly,_chromosome:_4	AUGUSTUS	CDS	21450325	21450430	1	-	0	ID=g15114.t1.CDS2;Parent=g15114.t1;
OY776279.1_Linnaemya_vulpina_genome_assembly,_chromosome:_4	AUGUSTUS	exon	21450325	21450430	.	-	.	ID=g15114.t1.exon2;Parent=g15114.t1;
OY776279.1_Linnaemya_vulpina_genome_assembly,_chromosome:_4	AUGUSTUS	start_codon	21450428	21450430	.	-	0	ID=g15114.t1.start1;Parent=g15114.t1;
OY776279.1_Linnaemya_vulpina_genome_assembly,_chromosome:_4	AUGUSTUS	gene	21453119	21453442	.	-	.	ID=g15115;
OY776279.1_Linnaemya_vulpina_genome_assembly,_chromosome:_4	AUGUSTUS	mRNA	21453119	21453442	0.95	-	.	ID=g15115.t1;Parent=g15115;
OY776279.1_Linnaemya_vulpina_genome_assembly,_chromosome:_4	AUGUSTUS	stop_codon	21453119	21453121	.	-	0	ID=g15115.t1.stop1;Parent=g15115.t1;
OY776279.1_Linnaemya_vulpina_genome_assembly,_chromosome:_4	AUGUSTUS	CDS	21453119	21453442	0.95	-	0	ID=g15115.t1.CDS1;Parent=g15115.t1;
OY776279.1_Linnaemya_vulpina_genome_assembly,_chromosome:_4	AUGUSTUS	exon	21453119	21453442	.	-	.	ID=g15115.t1.exon1;Parent=g15115.t1;
OY776279.1_Linnaemya_vulpina_genome_assembly,_chromosome:_4	AUGUSTUS	start_codon	21453440	21453442	.	-	0	ID=g15115.t1.start1;Parent=g15115.t1;
OY776279.1_Linnaemya_vulpina_genome_assembly,_chromosome:_4	AUGUSTUS	gene	21768643	21775701	.	+	.	ID=g15116;
OY776279.1_Linnaemya_vulpina_genome_assembly,_chromosome:_4	AUGUSTUS	mRNA	21768643	21775701	0.38	+	.	ID=g15116.t1;Parent=g15116;
OY776279.1_Linnaemya_vulpina_genome_assembly,_chromosome:_4	AUGUSTUS	start_codon	21768643	21768645	.	+	0	ID=g15116.t1.start1;Parent=g15116.t1;
OY776279.1_Linnaemya_vulpina_genome_assembly,_chromosome:_4	AUGUSTUS	CDS	21768643	21768652	0.4	+	0	ID=g15116.t1.CDS1;Parent=g15116.t1;
OY776279.1_Linnaemya_vulpina_genome_assembly,_chromosome:_4	AUGUSTUS	exon	21768643	21768652	.	+	.	ID=g15116.t1.exon1;Parent=g15116.t1;
OY776279.1_Linnaemya_vulpina_genome_assembly,_chromosome:_4	AUGUSTUS	intron	21768653	21773489	0.38	+	.	ID=g15116.t1.intron1;Parent=g15116.t1;
OY776279.1_Linnaemya_vulpina_genome_assembly,_chromosome:_4	AUGUSTUS	CDS	21773490	21774112	0.72	+	2	ID=g15116.t1.CDS2;Parent=g15116.t1;
OY776279.1_Linnaemya_vulpina_genome_assembly,_chromosome:_4	AUGUSTUS	exon	21773490	21774112	.	+	.	ID=g15116.t1.exon2;Parent=g15116.t1;
OY776279.1_Linnaemya_vulpina_genome_assembly,_chromosome:_4	AUGUSTUS	intron	21774113	21774942	1	+	.	ID=g15116.t1.intron2;Parent=g15116.t1;
OY776279.1_Linnaemya_vulpina_genome_assembly,_chromosome:_4	AUGUSTUS	CDS	21774943	21775701	1	+	0	ID=g15116.t1.CDS3;Parent=g15116.t1;
OY776279.1_Linnaemya_vulpina_genome_assembly,_chromosome:_4	AUGUSTUS	exon	21774943	21775701	.	+	.	ID=g15116.t1.exon3;Parent=g15116.t1;
OY776279.1_Linnaemya_vulpina_genome_assembly,_chromosome:_4	AUGUSTUS	stop_codon	21775699	21775701	.	+	0	ID=g15116.t1.stop1;Parent=g15116.t1;
OY776279.1_Linnaemya_vulpina_genome_assembly,_chromosome:_4	AUGUSTUS	gene	21809206	21809772	.	+	.	ID=g15117;
OY776279.1_Linnaemya_vulpina_genome_assembly,_chromosome:_4	AUGUSTUS	mRNA	21809206	21809772	1	+	.	ID=g15117.t1;Parent=g15117;
OY776279.1_Linnaemya_vulpina_genome_assembly,_chromosome:_4	AUGUSTUS	start_codon	21809206	21809208	.	+	0	ID=g15117.t1.start1;Parent=g15117.t1;
OY776279.1_Linnaemya_vulpina_genome_assembly,_chromosome:_4	AUGUSTUS	CDS	21809206	21809228	1	+	0	ID=g15117.t1.CDS1;Parent=g15117.t1;
OY776279.1_Linnaemya_vulpina_genome_assembly,_chromosome:_4	AUGUSTUS	exon	21809206	21809228	.	+	.	ID=g15117.t1.exon1;Parent=g15117.t1;
OY776279.1_Linnaemya_vulpina_genome_assembly,_chromosome:_4	AUGUSTUS	intron	21809229	21809312	1	+	.	ID=g15117.t1.intron1;Parent=g15117.t1;
OY776279.1_Linnaemya_vulpina_genome_assembly,_chromosome:_4	AUGUSTUS	CDS	21809313	21809772	1	+	1	ID=g15117.t1.CDS2;Parent=g15117.t1;
OY776279.1_Linnaemya_vulpina_genome_assembly,_chromosome:_4	AUGUSTUS	exon	21809313	21809772	.	+	.	ID=g15117.t1.exon2;Parent=g15117.t1;
OY776279.1_Linnaemya_vulpina_genome_assembly,_chromosome:_4	AUGUSTUS	stop_codon	21809770	21809772	.	+	0	ID=g15117.t1.stop1;Parent=g15117.t1;
OY776279.1_Linnaemya_vulpina_genome_assembly,_chromosome:_4	AUGUSTUS	gene	21812353	21812884	.	-	.	ID=g15118;
OY776279.1_Linnaemya_vulpina_genome_assembly,_chromosome:_4	AUGUSTUS	mRNA	21812353	21812884	1	-	.	ID=g15118.t1;Parent=g15118;
OY776279.1_Linnaemya_vulpina_genome_assembly,_chromosome:_4	AUGUSTUS	stop_codon	21812353	21812355	.	-	0	ID=g15118.t1.stop1;Parent=g15118.t1;
OY776279.1_Linnaemya_vulpina_genome_assembly,_chromosome:_4	AUGUSTUS	CDS	21812353	21812708	1	-	2	ID=g15118.t1.CDS1;Parent=g15118.t1;
OY776279.1_Linnaemya_vulpina_genome_assembly,_chromosome:_4	AUGUSTUS	exon	21812353	21812708	.	-	.	ID=g15118.t1.exon1;Parent=g15118.t1;
OY776279.1_Linnaemya_vulpina_genome_assembly,_chromosome:_4	AUGUSTUS	intron	21812709	21812778	1	-	.	ID=g15118.t1.intron1;Parent=g15118.t1;
OY776279.1_Linnaemya_vulpina_genome_assembly,_chromosome:_4	AUGUSTUS	CDS	21812779	21812884	1	-	0	ID=g15118.t1.CDS2;Parent=g15118.t1;
OY776279.1_Linnaemya_vulpina_genome_assembly,_chromosome:_4	AUGUSTUS	exon	21812779	21812884	.	-	.	ID=g15118.t1.exon2;Parent=g15118.t1;
OY776279.1_Linnaemya_vulpina_genome_assembly,_chromosome:_4	AUGUSTUS	start_codon	21812882	21812884	.	-	0	ID=g15118.t1.start1;Parent=g15118.t1;
OY776279.1_Linnaemya_vulpina_genome_assembly,_chromosome:_4	AUGUSTUS	gene	21815610	21815933	.	-	.	ID=g15119;
OY776279.1_Linnaemya_vulpina_genome_assembly,_chromosome:_4	AUGUSTUS	mRNA	21815610	21815933	0.92	-	.	ID=g15119.t1;Parent=g15119;
OY776279.1_Linnaemya_vulpina_genome_assembly,_chromosome:_4	AUGUSTUS	stop_codon	21815610	21815612	.	-	0	ID=g15119.t1.stop1;Parent=g15119.t1;
OY776279.1_Linnaemya_vulpina_genome_assembly,_chromosome:_4	AUGUSTUS	CDS	21815610	21815933	0.92	-	0	ID=g15119.t1.CDS1;Parent=g15119.t1;
OY776279.1_Linnaemya_vulpina_genome_assembly,_chromosome:_4	AUGUSTUS	exon	21815610	21815933	.	-	.	ID=g15119.t1.exon1;Parent=g15119.t1;
OY776279.1_Linnaemya_vulpina_genome_assembly,_chromosome:_4	AUGUSTUS	start_codon	21815931	21815933	.	-	0	ID=g15119.t1.start1;Parent=g15119.t1;
OY776279.1_Linnaemya_vulpina_genome_assembly,_chromosome:_4	AUGUSTUS	gene	21895402	21906458	.	-	.	ID=g15120;
OY776279.1_Linnaemya_vulpina_genome_assembly,_chromosome:_4	AUGUSTUS	mRNA	21895402	21906458	1	-	.	ID=g15120.t1;Parent=g15120;
OY776279.1_Linnaemya_vulpina_genome_assembly,_chromosome:_4	AUGUSTUS	stop_codon	21895402	21895404	.	-	0	ID=g15120.t1.stop1;Parent=g15120.t1;
OY776279.1_Linnaemya_vulpina_genome_assembly,_chromosome:_4	AUGUSTUS	CDS	21895402	21895857	1	-	0	ID=g15120.t1.CDS1;Parent=g15120.t1;
OY776279.1_Linnaemya_vulpina_genome_assembly,_chromosome:_4	AUGUSTUS	exon	21895402	21895857	.	-	.	ID=g15120.t1.exon1;Parent=g15120.t1;
OY776279.1_Linnaemya_vulpina_genome_assembly,_chromosome:_4	AUGUSTUS	intron	21895858	21895924	1	-	.	ID=g15120.t1.intron1;Parent=g15120.t1;
OY776279.1_Linnaemya_vulpina_genome_assembly,_chromosome:_4	AUGUSTUS	CDS	21895925	21896703	1	-	2	ID=g15120.t1.CDS2;Parent=g15120.t1;
OY776279.1_Linnaemya_vulpina_genome_assembly,_chromosome:_4	AUGUSTUS	exon	21895925	21896703	.	-	.	ID=g15120.t1.exon2;Parent=g15120.t1;
OY776279.1_Linnaemya_vulpina_genome_assembly,_chromosome:_4	AUGUSTUS	intron	21896704	21896766	1	-	.	ID=g15120.t1.intron2;Parent=g15120.t1;
OY776279.1_Linnaemya_vulpina_genome_assembly,_chromosome:_4	AUGUSTUS	CDS	21896767	21897227	1	-	1	ID=g15120.t1.CDS3;Parent=g15120.t1;
OY776279.1_Linnaemya_vulpina_genome_assembly,_chromosome:_4	AUGUSTUS	exon	21896767	21897227	.	-	.	ID=g15120.t1.exon3;Parent=g15120.t1;
OY776279.1_Linnaemya_vulpina_genome_assembly,_chromosome:_4	AUGUSTUS	intron	21897228	21897486	1	-	.	ID=g15120.t1.intron3;Parent=g15120.t1;
OY776279.1_Linnaemya_vulpina_genome_assembly,_chromosome:_4	AUGUSTUS	CDS	21897487	21898311	1	-	1	ID=g15120.t1.CDS4;Parent=g15120.t1;
OY776279.1_Linnaemya_vulpina_genome_assembly,_chromosome:_4	AUGUSTUS	exon	21897487	21898311	.	-	.	ID=g15120.t1.exon4;Parent=g15120.t1;
OY776279.1_Linnaemya_vulpina_genome_assembly,_chromosome:_4	AUGUSTUS	intron	21898312	21898364	1	-	.	ID=g15120.t1.intron4;Parent=g15120.t1;
OY776279.1_Linnaemya_vulpina_genome_assembly,_chromosome:_4	AUGUSTUS	CDS	21898365	21899101	1	-	0	ID=g15120.t1.CDS5;Parent=g15120.t1;
OY776279.1_Linnaemya_vulpina_genome_assembly,_chromosome:_4	AUGUSTUS	exon	21898365	21899101	.	-	.	ID=g15120.t1.exon5;Parent=g15120.t1;
OY776279.1_Linnaemya_vulpina_genome_assembly,_chromosome:_4	AUGUSTUS	intron	21899102	21900120	1	-	.	ID=g15120.t1.intron5;Parent=g15120.t1;
OY776279.1_Linnaemya_vulpina_genome_assembly,_chromosome:_4	AUGUSTUS	CDS	21900121	21900496	1	-	1	ID=g15120.t1.CDS6;Parent=g15120.t1;
OY776279.1_Linnaemya_vulpina_genome_assembly,_chromosome:_4	AUGUSTUS	exon	21900121	21900496	.	-	.	ID=g15120.t1.exon6;Parent=g15120.t1;
OY776279.1_Linnaemya_vulpina_genome_assembly,_chromosome:_4	AUGUSTUS	intron	21900497	21900567	1	-	.	ID=g15120.t1.intron6;Parent=g15120.t1;
OY776279.1_Linnaemya_vulpina_genome_assembly,_chromosome:_4	AUGUSTUS	CDS	21900568	21900727	1	-	2	ID=g15120.t1.CDS7;Parent=g15120.t1;
OY776279.1_Linnaemya_vulpina_genome_assembly,_chromosome:_4	AUGUSTUS	exon	21900568	21900727	.	-	.	ID=g15120.t1.exon7;Parent=g15120.t1;
OY776279.1_Linnaemya_vulpina_genome_assembly,_chromosome:_4	AUGUSTUS	intron	21900728	21906123	1	-	.	ID=g15120.t1.intron7;Parent=g15120.t1;
OY776279.1_Linnaemya_vulpina_genome_assembly,_chromosome:_4	AUGUSTUS	CDS	21906124	21906209	1	-	1	ID=g15120.t1.CDS8;Parent=g15120.t1;
OY776279.1_Linnaemya_vulpina_genome_assembly,_chromosome:_4	AUGUSTUS	exon	21906124	21906209	.	-	.	ID=g15120.t1.exon8;Parent=g15120.t1;
OY776279.1_Linnaemya_vulpina_genome_assembly,_chromosome:_4	AUGUSTUS	intron	21906210	21906381	1	-	.	ID=g15120.t1.intron8;Parent=g15120.t1;
OY776279.1_Linnaemya_vulpina_genome_assembly,_chromosome:_4	AUGUSTUS	CDS	21906382	21906458	1	-	0	ID=g15120.t1.CDS9;Parent=g15120.t1;
OY776279.1_Linnaemya_vulpina_genome_assembly,_chromosome:_4	AUGUSTUS	exon	21906382	21906458	.	-	.	ID=g15120.t1.exon9;Parent=g15120.t1;
OY776279.1_Linnaemya_vulpina_genome_assembly,_chromosome:_4	AUGUSTUS	start_codon	21906456	21906458	.	-	0	ID=g15120.t1.start1;Parent=g15120.t1;
OY776279.1_Linnaemya_vulpina_genome_assembly,_chromosome:_4	AUGUSTUS	gene	22004380	22004775	.	+	.	ID=g15121;
OY776279.1_Linnaemya_vulpina_genome_assembly,_chromosome:_4	AUGUSTUS	mRNA	22004380	22004775	1	+	.	ID=g15121.t1;Parent=g15121;
OY776279.1_Linnaemya_vulpina_genome_assembly,_chromosome:_4	AUGUSTUS	start_codon	22004380	22004382	.	+	0	ID=g15121.t1.start1;Parent=g15121.t1;
OY776279.1_Linnaemya_vulpina_genome_assembly,_chromosome:_4	AUGUSTUS	CDS	22004380	22004775	1	+	0	ID=g15121.t1.CDS1;Parent=g15121.t1;
OY776279.1_Linnaemya_vulpina_genome_assembly,_chromosome:_4	AUGUSTUS	exon	22004380	22004775	.	+	.	ID=g15121.t1.exon1;Parent=g15121.t1;
OY776279.1_Linnaemya_vulpina_genome_assembly,_chromosome:_4	AUGUSTUS	stop_codon	22004773	22004775	.	+	0	ID=g15121.t1.stop1;Parent=g15121.t1;
OY776279.1_Linnaemya_vulpina_genome_assembly,_chromosome:_4	AUGUSTUS	gene	22019134	22021843	.	+	.	ID=g15122;
OY776279.1_Linnaemya_vulpina_genome_assembly,_chromosome:_4	AUGUSTUS	mRNA	22019134	22021843	0.93	+	.	ID=g15122.t1;Parent=g15122;
OY776279.1_Linnaemya_vulpina_genome_assembly,_chromosome:_4	AUGUSTUS	start_codon	22019134	22019136	.	+	0	ID=g15122.t1.start1;Parent=g15122.t1;
OY776279.1_Linnaemya_vulpina_genome_assembly,_chromosome:_4	AUGUSTUS	CDS	22019134	22019601	1	+	0	ID=g15122.t1.CDS1;Parent=g15122.t1;
OY776279.1_Linnaemya_vulpina_genome_assembly,_chromosome:_4	AUGUSTUS	exon	22019134	22019601	.	+	.	ID=g15122.t1.exon1;Parent=g15122.t1;
OY776279.1_Linnaemya_vulpina_genome_assembly,_chromosome:_4	AUGUSTUS	intron	22019602	22021615	1	+	.	ID=g15122.t1.intron1;Parent=g15122.t1;
OY776279.1_Linnaemya_vulpina_genome_assembly,_chromosome:_4	AUGUSTUS	CDS	22021616	22021843	0.93	+	0	ID=g15122.t1.CDS2;Parent=g15122.t1;
OY776279.1_Linnaemya_vulpina_genome_assembly,_chromosome:_4	AUGUSTUS	exon	22021616	22021843	.	+	.	ID=g15122.t1.exon2;Parent=g15122.t1;
OY776279.1_Linnaemya_vulpina_genome_assembly,_chromosome:_4	AUGUSTUS	stop_codon	22021841	22021843	.	+	0	ID=g15122.t1.stop1;Parent=g15122.t1;
OY776279.1_Linnaemya_vulpina_genome_assembly,_chromosome:_4	AUGUSTUS	gene	22046366	22049834	.	+	.	ID=g15123;
OY776279.1_Linnaemya_vulpina_genome_assembly,_chromosome:_4	AUGUSTUS	mRNA	22046366	22049834	1	+	.	ID=g15123.t1;Parent=g15123;
OY776279.1_Linnaemya_vulpina_genome_assembly,_chromosome:_4	AUGUSTUS	start_codon	22046366	22046368	.	+	0	ID=g15123.t1.start1;Parent=g15123.t1;
OY776279.1_Linnaemya_vulpina_genome_assembly,_chromosome:_4	AUGUSTUS	CDS	22046366	22046811	1	+	0	ID=g15123.t1.CDS1;Parent=g15123.t1;
OY776279.1_Linnaemya_vulpina_genome_assembly,_chromosome:_4	AUGUSTUS	exon	22046366	22046811	.	+	.	ID=g15123.t1.exon1;Parent=g15123.t1;
OY776279.1_Linnaemya_vulpina_genome_assembly,_chromosome:_4	AUGUSTUS	intron	22046812	22046892	1	+	.	ID=g15123.t1.intron1;Parent=g15123.t1;
OY776279.1_Linnaemya_vulpina_genome_assembly,_chromosome:_4	AUGUSTUS	CDS	22046893	22047086	1	+	1	ID=g15123.t1.CDS2;Parent=g15123.t1;
OY776279.1_Linnaemya_vulpina_genome_assembly,_chromosome:_4	AUGUSTUS	exon	22046893	22047086	.	+	.	ID=g15123.t1.exon2;Parent=g15123.t1;
OY776279.1_Linnaemya_vulpina_genome_assembly,_chromosome:_4	AUGUSTUS	intron	22047087	22049610	1	+	.	ID=g15123.t1.intron2;Parent=g15123.t1;
OY776279.1_Linnaemya_vulpina_genome_assembly,_chromosome:_4	AUGUSTUS	CDS	22049611	22049834	1	+	2	ID=g15123.t1.CDS3;Parent=g15123.t1;
OY776279.1_Linnaemya_vulpina_genome_assembly,_chromosome:_4	AUGUSTUS	exon	22049611	22049834	.	+	.	ID=g15123.t1.exon3;Parent=g15123.t1;
OY776279.1_Linnaemya_vulpina_genome_assembly,_chromosome:_4	AUGUSTUS	stop_codon	22049832	22049834	.	+	0	ID=g15123.t1.stop1;Parent=g15123.t1;
OY776279.1_Linnaemya_vulpina_genome_assembly,_chromosome:_4	GeneMark.hmm3	mRNA	22046393	22049834	.	+	.	ID=g15123.t2;Parent=g15123;
OY776279.1_Linnaemya_vulpina_genome_assembly,_chromosome:_4	GeneMark.hmm3	start_codon	22046393	22046395	.	+	0	ID=g15123.t2.start1;Parent=g15123.t2;
OY776279.1_Linnaemya_vulpina_genome_assembly,_chromosome:_4	GeneMark.hmm3	CDS	22046393	22046811	.	+	0	ID=g15123.t2.CDS1;Parent=g15123.t2;
OY776279.1_Linnaemya_vulpina_genome_assembly,_chromosome:_4	GeneMark.hmm3	exon	22046393	22046811	0	+	.	ID=g15123.t2.exon1;Parent=g15123.t2;
OY776279.1_Linnaemya_vulpina_genome_assembly,_chromosome:_4	GeneMark.hmm3	intron	22046812	22046892	.	+	1	ID=g15123.t2.intron1;Parent=g15123.t2;
OY776279.1_Linnaemya_vulpina_genome_assembly,_chromosome:_4	GeneMark.hmm3	CDS	22046893	22047086	.	+	1	ID=g15123.t2.CDS2;Parent=g15123.t2;
OY776279.1_Linnaemya_vulpina_genome_assembly,_chromosome:_4	GeneMark.hmm3	exon	22046893	22047086	0	+	.	ID=g15123.t2.exon2;Parent=g15123.t2;
OY776279.1_Linnaemya_vulpina_genome_assembly,_chromosome:_4	GeneMark.hmm3	intron	22047087	22049610	.	+	2	ID=g15123.t2.intron2;Parent=g15123.t2;
OY776279.1_Linnaemya_vulpina_genome_assembly,_chromosome:_4	GeneMark.hmm3	CDS	22049611	22049834	.	+	2	ID=g15123.t2.CDS3;Parent=g15123.t2;
OY776279.1_Linnaemya_vulpina_genome_assembly,_chromosome:_4	GeneMark.hmm3	exon	22049611	22049834	0	+	.	ID=g15123.t2.exon3;Parent=g15123.t2;
OY776279.1_Linnaemya_vulpina_genome_assembly,_chromosome:_4	GeneMark.hmm3	stop_codon	22049832	22049834	.	+	0	ID=g15123.t2.stop1;Parent=g15123.t2;
OY776279.1_Linnaemya_vulpina_genome_assembly,_chromosome:_4	AUGUSTUS	gene	22059643	22062911	.	-	.	ID=g15124;
OY776279.1_Linnaemya_vulpina_genome_assembly,_chromosome:_4	AUGUSTUS	mRNA	22059643	22062911	1	-	.	ID=g15124.t1;Parent=g15124;
OY776279.1_Linnaemya_vulpina_genome_assembly,_chromosome:_4	AUGUSTUS	stop_codon	22059643	22059645	.	-	0	ID=g15124.t1.stop1;Parent=g15124.t1;
OY776279.1_Linnaemya_vulpina_genome_assembly,_chromosome:_4	AUGUSTUS	CDS	22059643	22059806	1	-	2	ID=g15124.t1.CDS1;Parent=g15124.t1;
OY776279.1_Linnaemya_vulpina_genome_assembly,_chromosome:_4	AUGUSTUS	exon	22059643	22059806	.	-	.	ID=g15124.t1.exon1;Parent=g15124.t1;
OY776279.1_Linnaemya_vulpina_genome_assembly,_chromosome:_4	AUGUSTUS	intron	22059807	22059893	1	-	.	ID=g15124.t1.intron1;Parent=g15124.t1;
OY776279.1_Linnaemya_vulpina_genome_assembly,_chromosome:_4	AUGUSTUS	CDS	22059894	22059959	1	-	2	ID=g15124.t1.CDS2;Parent=g15124.t1;
OY776279.1_Linnaemya_vulpina_genome_assembly,_chromosome:_4	AUGUSTUS	exon	22059894	22059959	.	-	.	ID=g15124.t1.exon2;Parent=g15124.t1;
OY776279.1_Linnaemya_vulpina_genome_assembly,_chromosome:_4	AUGUSTUS	intron	22059960	22060842	1	-	.	ID=g15124.t1.intron2;Parent=g15124.t1;
OY776279.1_Linnaemya_vulpina_genome_assembly,_chromosome:_4	AUGUSTUS	CDS	22060843	22061037	1	-	2	ID=g15124.t1.CDS3;Parent=g15124.t1;
OY776279.1_Linnaemya_vulpina_genome_assembly,_chromosome:_4	AUGUSTUS	exon	22060843	22061037	.	-	.	ID=g15124.t1.exon3;Parent=g15124.t1;
OY776279.1_Linnaemya_vulpina_genome_assembly,_chromosome:_4	AUGUSTUS	intron	22061038	22061146	1	-	.	ID=g15124.t1.intron3;Parent=g15124.t1;
OY776279.1_Linnaemya_vulpina_genome_assembly,_chromosome:_4	AUGUSTUS	CDS	22061147	22061284	1	-	2	ID=g15124.t1.CDS4;Parent=g15124.t1;
OY776279.1_Linnaemya_vulpina_genome_assembly,_chromosome:_4	AUGUSTUS	exon	22061147	22061284	.	-	.	ID=g15124.t1.exon4;Parent=g15124.t1;
OY776279.1_Linnaemya_vulpina_genome_assembly,_chromosome:_4	AUGUSTUS	intron	22061285	22061522	1	-	.	ID=g15124.t1.intron4;Parent=g15124.t1;
OY776279.1_Linnaemya_vulpina_genome_assembly,_chromosome:_4	AUGUSTUS	CDS	22061523	22061901	1	-	0	ID=g15124.t1.CDS5;Parent=g15124.t1;
OY776279.1_Linnaemya_vulpina_genome_assembly,_chromosome:_4	AUGUSTUS	exon	22061523	22061901	.	-	.	ID=g15124.t1.exon5;Parent=g15124.t1;
OY776279.1_Linnaemya_vulpina_genome_assembly,_chromosome:_4	AUGUSTUS	intron	22061902	22061960	1	-	.	ID=g15124.t1.intron5;Parent=g15124.t1;
OY776279.1_Linnaemya_vulpina_genome_assembly,_chromosome:_4	AUGUSTUS	CDS	22061961	22062146	1	-	0	ID=g15124.t1.CDS6;Parent=g15124.t1;
OY776279.1_Linnaemya_vulpina_genome_assembly,_chromosome:_4	AUGUSTUS	exon	22061961	22062146	.	-	.	ID=g15124.t1.exon6;Parent=g15124.t1;
OY776279.1_Linnaemya_vulpina_genome_assembly,_chromosome:_4	AUGUSTUS	intron	22062147	22062209	1	-	.	ID=g15124.t1.intron6;Parent=g15124.t1;
OY776279.1_Linnaemya_vulpina_genome_assembly,_chromosome:_4	AUGUSTUS	CDS	22062210	22062583	1	-	2	ID=g15124.t1.CDS7;Parent=g15124.t1;
OY776279.1_Linnaemya_vulpina_genome_assembly,_chromosome:_4	AUGUSTUS	exon	22062210	22062583	.	-	.	ID=g15124.t1.exon7;Parent=g15124.t1;
OY776279.1_Linnaemya_vulpina_genome_assembly,_chromosome:_4	AUGUSTUS	intron	22062584	22062664	1	-	.	ID=g15124.t1.intron7;Parent=g15124.t1;
OY776279.1_Linnaemya_vulpina_genome_assembly,_chromosome:_4	AUGUSTUS	CDS	22062665	22062911	1	-	0	ID=g15124.t1.CDS8;Parent=g15124.t1;
OY776279.1_Linnaemya_vulpina_genome_assembly,_chromosome:_4	AUGUSTUS	exon	22062665	22062911	.	-	.	ID=g15124.t1.exon8;Parent=g15124.t1;
OY776279.1_Linnaemya_vulpina_genome_assembly,_chromosome:_4	AUGUSTUS	start_codon	22062909	22062911	.	-	0	ID=g15124.t1.start1;Parent=g15124.t1;
OY776279.1_Linnaemya_vulpina_genome_assembly,_chromosome:_4	AUGUSTUS	mRNA	22059643	22062911	0.84	-	.	ID=g15124.t2;Parent=g15124;
OY776279.1_Linnaemya_vulpina_genome_assembly,_chromosome:_4	AUGUSTUS	stop_codon	22059643	22059645	.	-	0	ID=g15124.t2.stop1;Parent=g15124.t2;
OY776279.1_Linnaemya_vulpina_genome_assembly,_chromosome:_4	AUGUSTUS	CDS	22059643	22059806	1	-	2	ID=g15124.t2.CDS1;Parent=g15124.t2;
OY776279.1_Linnaemya_vulpina_genome_assembly,_chromosome:_4	AUGUSTUS	exon	22059643	22059806	.	-	.	ID=g15124.t2.exon1;Parent=g15124.t2;
OY776279.1_Linnaemya_vulpina_genome_assembly,_chromosome:_4	AUGUSTUS	intron	22059807	22059893	1	-	.	ID=g15124.t2.intron1;Parent=g15124.t2;
OY776279.1_Linnaemya_vulpina_genome_assembly,_chromosome:_4	AUGUSTUS	CDS	22059894	22059959	1	-	2	ID=g15124.t2.CDS2;Parent=g15124.t2;
OY776279.1_Linnaemya_vulpina_genome_assembly,_chromosome:_4	AUGUSTUS	exon	22059894	22059959	.	-	.	ID=g15124.t2.exon2;Parent=g15124.t2;
OY776279.1_Linnaemya_vulpina_genome_assembly,_chromosome:_4	AUGUSTUS	intron	22059960	22060842	1	-	.	ID=g15124.t2.intron2;Parent=g15124.t2;
OY776279.1_Linnaemya_vulpina_genome_assembly,_chromosome:_4	AUGUSTUS	CDS	22060843	22061019	0.84	-	2	ID=g15124.t2.CDS3;Parent=g15124.t2;
OY776279.1_Linnaemya_vulpina_genome_assembly,_chromosome:_4	AUGUSTUS	exon	22060843	22061019	.	-	.	ID=g15124.t2.exon3;Parent=g15124.t2;
OY776279.1_Linnaemya_vulpina_genome_assembly,_chromosome:_4	AUGUSTUS	intron	22061020	22061146	0.84	-	.	ID=g15124.t2.intron3;Parent=g15124.t2;
OY776279.1_Linnaemya_vulpina_genome_assembly,_chromosome:_4	AUGUSTUS	CDS	22061147	22061284	1	-	2	ID=g15124.t2.CDS4;Parent=g15124.t2;
OY776279.1_Linnaemya_vulpina_genome_assembly,_chromosome:_4	AUGUSTUS	exon	22061147	22061284	.	-	.	ID=g15124.t2.exon4;Parent=g15124.t2;
OY776279.1_Linnaemya_vulpina_genome_assembly,_chromosome:_4	AUGUSTUS	intron	22061285	22061522	1	-	.	ID=g15124.t2.intron4;Parent=g15124.t2;
OY776279.1_Linnaemya_vulpina_genome_assembly,_chromosome:_4	AUGUSTUS	CDS	22061523	22061901	1	-	0	ID=g15124.t2.CDS5;Parent=g15124.t2;
OY776279.1_Linnaemya_vulpina_genome_assembly,_chromosome:_4	AUGUSTUS	exon	22061523	22061901	.	-	.	ID=g15124.t2.exon5;Parent=g15124.t2;
OY776279.1_Linnaemya_vulpina_genome_assembly,_chromosome:_4	AUGUSTUS	intron	22061902	22061960	1	-	.	ID=g15124.t2.intron5;Parent=g15124.t2;
OY776279.1_Linnaemya_vulpina_genome_assembly,_chromosome:_4	AUGUSTUS	CDS	22061961	22062146	1	-	0	ID=g15124.t2.CDS6;Parent=g15124.t2;
OY776279.1_Linnaemya_vulpina_genome_assembly,_chromosome:_4	AUGUSTUS	exon	22061961	22062146	.	-	.	ID=g15124.t2.exon6;Parent=g15124.t2;
OY776279.1_Linnaemya_vulpina_genome_assembly,_chromosome:_4	AUGUSTUS	intron	22062147	22062209	1	-	.	ID=g15124.t2.intron6;Parent=g15124.t2;
OY776279.1_Linnaemya_vulpina_genome_assembly,_chromosome:_4	AUGUSTUS	CDS	22062210	22062583	1	-	2	ID=g15124.t2.CDS7;Parent=g15124.t2;
OY776279.1_Linnaemya_vulpina_genome_assembly,_chromosome:_4	AUGUSTUS	exon	22062210	22062583	.	-	.	ID=g15124.t2.exon7;Parent=g15124.t2;
OY776279.1_Linnaemya_vulpina_genome_assembly,_chromosome:_4	AUGUSTUS	intron	22062584	22062664	1	-	.	ID=g15124.t2.intron7;Parent=g15124.t2;
OY776279.1_Linnaemya_vulpina_genome_assembly,_chromosome:_4	AUGUSTUS	CDS	22062665	22062911	1	-	0	ID=g15124.t2.CDS8;Parent=g15124.t2;
OY776279.1_Linnaemya_vulpina_genome_assembly,_chromosome:_4	AUGUSTUS	exon	22062665	22062911	.	-	.	ID=g15124.t2.exon8;Parent=g15124.t2;
OY776279.1_Linnaemya_vulpina_genome_assembly,_chromosome:_4	AUGUSTUS	start_codon	22062909	22062911	.	-	0	ID=g15124.t2.start1;Parent=g15124.t2;
OY776279.1_Linnaemya_vulpina_genome_assembly,_chromosome:_4	AUGUSTUS	gene	22202810	22223453	.	+	.	ID=g15125;
OY776279.1_Linnaemya_vulpina_genome_assembly,_chromosome:_4	AUGUSTUS	mRNA	22202810	22223453	0.92	+	.	ID=g15125.t1;Parent=g15125;
OY776279.1_Linnaemya_vulpina_genome_assembly,_chromosome:_4	AUGUSTUS	start_codon	22202810	22202812	.	+	0	ID=g15125.t1.start1;Parent=g15125.t1;
OY776279.1_Linnaemya_vulpina_genome_assembly,_chromosome:_4	AUGUSTUS	CDS	22202810	22202849	0.92	+	0	ID=g15125.t1.CDS1;Parent=g15125.t1;
OY776279.1_Linnaemya_vulpina_genome_assembly,_chromosome:_4	AUGUSTUS	exon	22202810	22202849	.	+	.	ID=g15125.t1.exon1;Parent=g15125.t1;
OY776279.1_Linnaemya_vulpina_genome_assembly,_chromosome:_4	AUGUSTUS	intron	22202850	22206743	0.94	+	.	ID=g15125.t1.intron1;Parent=g15125.t1;
OY776279.1_Linnaemya_vulpina_genome_assembly,_chromosome:_4	AUGUSTUS	CDS	22206744	22207360	1	+	2	ID=g15125.t1.CDS2;Parent=g15125.t1;
OY776279.1_Linnaemya_vulpina_genome_assembly,_chromosome:_4	AUGUSTUS	exon	22206744	22207360	.	+	.	ID=g15125.t1.exon2;Parent=g15125.t1;
OY776279.1_Linnaemya_vulpina_genome_assembly,_chromosome:_4	AUGUSTUS	intron	22207361	22207486	1	+	.	ID=g15125.t1.intron2;Parent=g15125.t1;
OY776279.1_Linnaemya_vulpina_genome_assembly,_chromosome:_4	AUGUSTUS	CDS	22207487	22207595	1	+	0	ID=g15125.t1.CDS3;Parent=g15125.t1;
OY776279.1_Linnaemya_vulpina_genome_assembly,_chromosome:_4	AUGUSTUS	exon	22207487	22207595	.	+	.	ID=g15125.t1.exon3;Parent=g15125.t1;
OY776279.1_Linnaemya_vulpina_genome_assembly,_chromosome:_4	AUGUSTUS	intron	22207596	22207708	1	+	.	ID=g15125.t1.intron3;Parent=g15125.t1;
OY776279.1_Linnaemya_vulpina_genome_assembly,_chromosome:_4	AUGUSTUS	CDS	22207709	22207851	1	+	2	ID=g15125.t1.CDS4;Parent=g15125.t1;
OY776279.1_Linnaemya_vulpina_genome_assembly,_chromosome:_4	AUGUSTUS	exon	22207709	22207851	.	+	.	ID=g15125.t1.exon4;Parent=g15125.t1;
OY776279.1_Linnaemya_vulpina_genome_assembly,_chromosome:_4	AUGUSTUS	intron	22207852	22210479	1	+	.	ID=g15125.t1.intron4;Parent=g15125.t1;
OY776279.1_Linnaemya_vulpina_genome_assembly,_chromosome:_4	AUGUSTUS	CDS	22210480	22210671	1	+	0	ID=g15125.t1.CDS5;Parent=g15125.t1;
OY776279.1_Linnaemya_vulpina_genome_assembly,_chromosome:_4	AUGUSTUS	exon	22210480	22210671	.	+	.	ID=g15125.t1.exon5;Parent=g15125.t1;
OY776279.1_Linnaemya_vulpina_genome_assembly,_chromosome:_4	AUGUSTUS	intron	22210672	22219646	1	+	.	ID=g15125.t1.intron5;Parent=g15125.t1;
OY776279.1_Linnaemya_vulpina_genome_assembly,_chromosome:_4	AUGUSTUS	CDS	22219647	22219798	1	+	0	ID=g15125.t1.CDS6;Parent=g15125.t1;
OY776279.1_Linnaemya_vulpina_genome_assembly,_chromosome:_4	AUGUSTUS	exon	22219647	22219798	.	+	.	ID=g15125.t1.exon6;Parent=g15125.t1;
OY776279.1_Linnaemya_vulpina_genome_assembly,_chromosome:_4	AUGUSTUS	intron	22219799	22219859	1	+	.	ID=g15125.t1.intron6;Parent=g15125.t1;
OY776279.1_Linnaemya_vulpina_genome_assembly,_chromosome:_4	AUGUSTUS	CDS	22219860	22220375	1	+	1	ID=g15125.t1.CDS7;Parent=g15125.t1;
OY776279.1_Linnaemya_vulpina_genome_assembly,_chromosome:_4	AUGUSTUS	exon	22219860	22220375	.	+	.	ID=g15125.t1.exon7;Parent=g15125.t1;
OY776279.1_Linnaemya_vulpina_genome_assembly,_chromosome:_4	AUGUSTUS	intron	22220376	22222141	1	+	.	ID=g15125.t1.intron7;Parent=g15125.t1;
OY776279.1_Linnaemya_vulpina_genome_assembly,_chromosome:_4	AUGUSTUS	CDS	22222142	22222322	1	+	1	ID=g15125.t1.CDS8;Parent=g15125.t1;
OY776279.1_Linnaemya_vulpina_genome_assembly,_chromosome:_4	AUGUSTUS	exon	22222142	22222322	.	+	.	ID=g15125.t1.exon8;Parent=g15125.t1;
OY776279.1_Linnaemya_vulpina_genome_assembly,_chromosome:_4	AUGUSTUS	intron	22222323	22222385	1	+	.	ID=g15125.t1.intron8;Parent=g15125.t1;
OY776279.1_Linnaemya_vulpina_genome_assembly,_chromosome:_4	AUGUSTUS	CDS	22222386	22222564	1	+	0	ID=g15125.t1.CDS9;Parent=g15125.t1;
OY776279.1_Linnaemya_vulpina_genome_assembly,_chromosome:_4	AUGUSTUS	exon	22222386	22222564	.	+	.	ID=g15125.t1.exon9;Parent=g15125.t1;
OY776279.1_Linnaemya_vulpina_genome_assembly,_chromosome:_4	AUGUSTUS	intron	22222565	22222652	1	+	.	ID=g15125.t1.intron9;Parent=g15125.t1;
OY776279.1_Linnaemya_vulpina_genome_assembly,_chromosome:_4	AUGUSTUS	CDS	22222653	22222772	1	+	1	ID=g15125.t1.CDS10;Parent=g15125.t1;
OY776279.1_Linnaemya_vulpina_genome_assembly,_chromosome:_4	AUGUSTUS	exon	22222653	22222772	.	+	.	ID=g15125.t1.exon10;Parent=g15125.t1;
OY776279.1_Linnaemya_vulpina_genome_assembly,_chromosome:_4	AUGUSTUS	intron	22222773	22222825	1	+	.	ID=g15125.t1.intron10;Parent=g15125.t1;
OY776279.1_Linnaemya_vulpina_genome_assembly,_chromosome:_4	AUGUSTUS	CDS	22222826	22223029	1	+	1	ID=g15125.t1.CDS11;Parent=g15125.t1;
OY776279.1_Linnaemya_vulpina_genome_assembly,_chromosome:_4	AUGUSTUS	exon	22222826	22223029	.	+	.	ID=g15125.t1.exon11;Parent=g15125.t1;
OY776279.1_Linnaemya_vulpina_genome_assembly,_chromosome:_4	AUGUSTUS	intron	22223030	22223096	1	+	.	ID=g15125.t1.intron11;Parent=g15125.t1;
OY776279.1_Linnaemya_vulpina_genome_assembly,_chromosome:_4	AUGUSTUS	CDS	22223097	22223304	1	+	1	ID=g15125.t1.CDS12;Parent=g15125.t1;
OY776279.1_Linnaemya_vulpina_genome_assembly,_chromosome:_4	AUGUSTUS	exon	22223097	22223304	.	+	.	ID=g15125.t1.exon12;Parent=g15125.t1;
OY776279.1_Linnaemya_vulpina_genome_assembly,_chromosome:_4	AUGUSTUS	intron	22223305	22223372	1	+	.	ID=g15125.t1.intron12;Parent=g15125.t1;
OY776279.1_Linnaemya_vulpina_genome_assembly,_chromosome:_4	AUGUSTUS	CDS	22223373	22223453	1	+	0	ID=g15125.t1.CDS13;Parent=g15125.t1;
OY776279.1_Linnaemya_vulpina_genome_assembly,_chromosome:_4	AUGUSTUS	exon	22223373	22223453	.	+	.	ID=g15125.t1.exon13;Parent=g15125.t1;
OY776279.1_Linnaemya_vulpina_genome_assembly,_chromosome:_4	AUGUSTUS	stop_codon	22223451	22223453	.	+	0	ID=g15125.t1.stop1;Parent=g15125.t1;
OY776279.1_Linnaemya_vulpina_genome_assembly,_chromosome:_4	AUGUSTUS	gene	22234026	22235000	.	-	.	ID=g15126;
OY776279.1_Linnaemya_vulpina_genome_assembly,_chromosome:_4	AUGUSTUS	mRNA	22234026	22235000	1	-	.	ID=g15126.t1;Parent=g15126;
OY776279.1_Linnaemya_vulpina_genome_assembly,_chromosome:_4	AUGUSTUS	stop_codon	22234026	22234028	.	-	0	ID=g15126.t1.stop1;Parent=g15126.t1;
OY776279.1_Linnaemya_vulpina_genome_assembly,_chromosome:_4	AUGUSTUS	CDS	22234026	22235000	1	-	0	ID=g15126.t1.CDS1;Parent=g15126.t1;
OY776279.1_Linnaemya_vulpina_genome_assembly,_chromosome:_4	AUGUSTUS	exon	22234026	22235000	.	-	.	ID=g15126.t1.exon1;Parent=g15126.t1;
OY776279.1_Linnaemya_vulpina_genome_assembly,_chromosome:_4	AUGUSTUS	start_codon	22234998	22235000	.	-	0	ID=g15126.t1.start1;Parent=g15126.t1;
OY776279.1_Linnaemya_vulpina_genome_assembly,_chromosome:_4	AUGUSTUS	gene	22236178	22236903	.	+	.	ID=g15127;
OY776279.1_Linnaemya_vulpina_genome_assembly,_chromosome:_4	AUGUSTUS	mRNA	22236178	22236903	1	+	.	ID=g15127.t1;Parent=g15127;
OY776279.1_Linnaemya_vulpina_genome_assembly,_chromosome:_4	AUGUSTUS	start_codon	22236178	22236180	.	+	0	ID=g15127.t1.start1;Parent=g15127.t1;
OY776279.1_Linnaemya_vulpina_genome_assembly,_chromosome:_4	AUGUSTUS	CDS	22236178	22236309	1	+	0	ID=g15127.t1.CDS1;Parent=g15127.t1;
OY776279.1_Linnaemya_vulpina_genome_assembly,_chromosome:_4	AUGUSTUS	exon	22236178	22236309	.	+	.	ID=g15127.t1.exon1;Parent=g15127.t1;
OY776279.1_Linnaemya_vulpina_genome_assembly,_chromosome:_4	AUGUSTUS	intron	22236310	22236372	1	+	.	ID=g15127.t1.intron1;Parent=g15127.t1;
OY776279.1_Linnaemya_vulpina_genome_assembly,_chromosome:_4	AUGUSTUS	CDS	22236373	22236903	1	+	0	ID=g15127.t1.CDS2;Parent=g15127.t1;
OY776279.1_Linnaemya_vulpina_genome_assembly,_chromosome:_4	AUGUSTUS	exon	22236373	22236903	.	+	.	ID=g15127.t1.exon2;Parent=g15127.t1;
OY776279.1_Linnaemya_vulpina_genome_assembly,_chromosome:_4	AUGUSTUS	stop_codon	22236901	22236903	.	+	0	ID=g15127.t1.stop1;Parent=g15127.t1;
OY776279.1_Linnaemya_vulpina_genome_assembly,_chromosome:_4	AUGUSTUS	gene	22303168	22304940	.	-	.	ID=g15128;
OY776279.1_Linnaemya_vulpina_genome_assembly,_chromosome:_4	AUGUSTUS	mRNA	22303168	22304940	1	-	.	ID=g15128.t1;Parent=g15128;
OY776279.1_Linnaemya_vulpina_genome_assembly,_chromosome:_4	AUGUSTUS	stop_codon	22303168	22303170	.	-	0	ID=g15128.t1.stop1;Parent=g15128.t1;
OY776279.1_Linnaemya_vulpina_genome_assembly,_chromosome:_4	AUGUSTUS	CDS	22303168	22304940	1	-	0	ID=g15128.t1.CDS1;Parent=g15128.t1;
OY776279.1_Linnaemya_vulpina_genome_assembly,_chromosome:_4	AUGUSTUS	exon	22303168	22304940	.	-	.	ID=g15128.t1.exon1;Parent=g15128.t1;
OY776279.1_Linnaemya_vulpina_genome_assembly,_chromosome:_4	AUGUSTUS	start_codon	22304938	22304940	.	-	0	ID=g15128.t1.start1;Parent=g15128.t1;
OY776279.1_Linnaemya_vulpina_genome_assembly,_chromosome:_4	AUGUSTUS	gene	22317587	22322742	.	+	.	ID=g15129;
OY776279.1_Linnaemya_vulpina_genome_assembly,_chromosome:_4	AUGUSTUS	mRNA	22317587	22322742	1	+	.	ID=g15129.t1;Parent=g15129;
OY776279.1_Linnaemya_vulpina_genome_assembly,_chromosome:_4	AUGUSTUS	start_codon	22317587	22317589	.	+	0	ID=g15129.t1.start1;Parent=g15129.t1;
OY776279.1_Linnaemya_vulpina_genome_assembly,_chromosome:_4	AUGUSTUS	CDS	22317587	22321186	1	+	0	ID=g15129.t1.CDS1;Parent=g15129.t1;
OY776279.1_Linnaemya_vulpina_genome_assembly,_chromosome:_4	AUGUSTUS	exon	22317587	22321186	.	+	.	ID=g15129.t1.exon1;Parent=g15129.t1;
OY776279.1_Linnaemya_vulpina_genome_assembly,_chromosome:_4	AUGUSTUS	intron	22321187	22321244	1	+	.	ID=g15129.t1.intron1;Parent=g15129.t1;
OY776279.1_Linnaemya_vulpina_genome_assembly,_chromosome:_4	AUGUSTUS	CDS	22321245	22321418	1	+	0	ID=g15129.t1.CDS2;Parent=g15129.t1;
OY776279.1_Linnaemya_vulpina_genome_assembly,_chromosome:_4	AUGUSTUS	exon	22321245	22321418	.	+	.	ID=g15129.t1.exon2;Parent=g15129.t1;
OY776279.1_Linnaemya_vulpina_genome_assembly,_chromosome:_4	AUGUSTUS	intron	22321419	22321487	1	+	.	ID=g15129.t1.intron2;Parent=g15129.t1;
OY776279.1_Linnaemya_vulpina_genome_assembly,_chromosome:_4	AUGUSTUS	CDS	22321488	22321732	1	+	0	ID=g15129.t1.CDS3;Parent=g15129.t1;
OY776279.1_Linnaemya_vulpina_genome_assembly,_chromosome:_4	AUGUSTUS	exon	22321488	22321732	.	+	.	ID=g15129.t1.exon3;Parent=g15129.t1;
OY776279.1_Linnaemya_vulpina_genome_assembly,_chromosome:_4	AUGUSTUS	intron	22321733	22321793	1	+	.	ID=g15129.t1.intron3;Parent=g15129.t1;
OY776279.1_Linnaemya_vulpina_genome_assembly,_chromosome:_4	AUGUSTUS	CDS	22321794	22322742	1	+	1	ID=g15129.t1.CDS4;Parent=g15129.t1;
OY776279.1_Linnaemya_vulpina_genome_assembly,_chromosome:_4	AUGUSTUS	exon	22321794	22322742	.	+	.	ID=g15129.t1.exon4;Parent=g15129.t1;
OY776279.1_Linnaemya_vulpina_genome_assembly,_chromosome:_4	AUGUSTUS	stop_codon	22322740	22322742	.	+	0	ID=g15129.t1.stop1;Parent=g15129.t1;
OY776279.1_Linnaemya_vulpina_genome_assembly,_chromosome:_4	AUGUSTUS	gene	22325476	22327349	.	-	.	ID=g15130;
OY776279.1_Linnaemya_vulpina_genome_assembly,_chromosome:_4	AUGUSTUS	mRNA	22325476	22327349	0.79	-	.	ID=g15130.t1;Parent=g15130;
OY776279.1_Linnaemya_vulpina_genome_assembly,_chromosome:_4	AUGUSTUS	stop_codon	22325476	22325478	.	-	0	ID=g15130.t1.stop1;Parent=g15130.t1;
OY776279.1_Linnaemya_vulpina_genome_assembly,_chromosome:_4	AUGUSTUS	CDS	22325476	22325700	1	-	0	ID=g15130.t1.CDS1;Parent=g15130.t1;
OY776279.1_Linnaemya_vulpina_genome_assembly,_chromosome:_4	AUGUSTUS	exon	22325476	22325700	.	-	.	ID=g15130.t1.exon1;Parent=g15130.t1;
OY776279.1_Linnaemya_vulpina_genome_assembly,_chromosome:_4	AUGUSTUS	intron	22325701	22325768	1	-	.	ID=g15130.t1.intron1;Parent=g15130.t1;
OY776279.1_Linnaemya_vulpina_genome_assembly,_chromosome:_4	AUGUSTUS	CDS	22325769	22326860	1	-	0	ID=g15130.t1.CDS2;Parent=g15130.t1;
OY776279.1_Linnaemya_vulpina_genome_assembly,_chromosome:_4	AUGUSTUS	exon	22325769	22326860	.	-	.	ID=g15130.t1.exon2;Parent=g15130.t1;
OY776279.1_Linnaemya_vulpina_genome_assembly,_chromosome:_4	AUGUSTUS	intron	22326861	22327295	0.79	-	.	ID=g15130.t1.intron2;Parent=g15130.t1;
OY776279.1_Linnaemya_vulpina_genome_assembly,_chromosome:_4	AUGUSTUS	CDS	22327296	22327349	0.79	-	0	ID=g15130.t1.CDS3;Parent=g15130.t1;
OY776279.1_Linnaemya_vulpina_genome_assembly,_chromosome:_4	AUGUSTUS	exon	22327296	22327349	.	-	.	ID=g15130.t1.exon3;Parent=g15130.t1;
OY776279.1_Linnaemya_vulpina_genome_assembly,_chromosome:_4	AUGUSTUS	start_codon	22327347	22327349	.	-	0	ID=g15130.t1.start1;Parent=g15130.t1;
OY776279.1_Linnaemya_vulpina_genome_assembly,_chromosome:_4	AUGUSTUS	gene	22328657	22329922	.	+	.	ID=g15131;
OY776279.1_Linnaemya_vulpina_genome_assembly,_chromosome:_4	AUGUSTUS	mRNA	22328657	22329922	1	+	.	ID=g15131.t1;Parent=g15131;
OY776279.1_Linnaemya_vulpina_genome_assembly,_chromosome:_4	AUGUSTUS	start_codon	22328657	22328659	.	+	0	ID=g15131.t1.start1;Parent=g15131.t1;
OY776279.1_Linnaemya_vulpina_genome_assembly,_chromosome:_4	AUGUSTUS	CDS	22328657	22329010	1	+	0	ID=g15131.t1.CDS1;Parent=g15131.t1;
OY776279.1_Linnaemya_vulpina_genome_assembly,_chromosome:_4	AUGUSTUS	exon	22328657	22329010	.	+	.	ID=g15131.t1.exon1;Parent=g15131.t1;
OY776279.1_Linnaemya_vulpina_genome_assembly,_chromosome:_4	AUGUSTUS	intron	22329011	22329082	1	+	.	ID=g15131.t1.intron1;Parent=g15131.t1;
OY776279.1_Linnaemya_vulpina_genome_assembly,_chromosome:_4	AUGUSTUS	CDS	22329083	22329172	1	+	0	ID=g15131.t1.CDS2;Parent=g15131.t1;
OY776279.1_Linnaemya_vulpina_genome_assembly,_chromosome:_4	AUGUSTUS	exon	22329083	22329172	.	+	.	ID=g15131.t1.exon2;Parent=g15131.t1;
OY776279.1_Linnaemya_vulpina_genome_assembly,_chromosome:_4	AUGUSTUS	intron	22329173	22329454	1	+	.	ID=g15131.t1.intron2;Parent=g15131.t1;
OY776279.1_Linnaemya_vulpina_genome_assembly,_chromosome:_4	AUGUSTUS	CDS	22329455	22329922	1	+	0	ID=g15131.t1.CDS3;Parent=g15131.t1;
OY776279.1_Linnaemya_vulpina_genome_assembly,_chromosome:_4	AUGUSTUS	exon	22329455	22329922	.	+	.	ID=g15131.t1.exon3;Parent=g15131.t1;
OY776279.1_Linnaemya_vulpina_genome_assembly,_chromosome:_4	AUGUSTUS	stop_codon	22329920	22329922	.	+	0	ID=g15131.t1.stop1;Parent=g15131.t1;
OY776279.1_Linnaemya_vulpina_genome_assembly,_chromosome:_4	AUGUSTUS	gene	22333603	22333951	.	-	.	ID=g15132;
OY776279.1_Linnaemya_vulpina_genome_assembly,_chromosome:_4	AUGUSTUS	mRNA	22333603	22333951	0.5	-	.	ID=g15132.t1;Parent=g15132;
OY776279.1_Linnaemya_vulpina_genome_assembly,_chromosome:_4	AUGUSTUS	stop_codon	22333603	22333605	.	-	0	ID=g15132.t1.stop1;Parent=g15132.t1;
OY776279.1_Linnaemya_vulpina_genome_assembly,_chromosome:_4	AUGUSTUS	CDS	22333603	22333802	0.5	-	2	ID=g15132.t1.CDS1;Parent=g15132.t1;
OY776279.1_Linnaemya_vulpina_genome_assembly,_chromosome:_4	AUGUSTUS	exon	22333603	22333802	.	-	.	ID=g15132.t1.exon1;Parent=g15132.t1;
OY776279.1_Linnaemya_vulpina_genome_assembly,_chromosome:_4	AUGUSTUS	intron	22333803	22333878	1	-	.	ID=g15132.t1.intron1;Parent=g15132.t1;
OY776279.1_Linnaemya_vulpina_genome_assembly,_chromosome:_4	AUGUSTUS	CDS	22333879	22333951	1	-	0	ID=g15132.t1.CDS2;Parent=g15132.t1;
OY776279.1_Linnaemya_vulpina_genome_assembly,_chromosome:_4	AUGUSTUS	exon	22333879	22333951	.	-	.	ID=g15132.t1.exon2;Parent=g15132.t1;
OY776279.1_Linnaemya_vulpina_genome_assembly,_chromosome:_4	AUGUSTUS	start_codon	22333949	22333951	.	-	0	ID=g15132.t1.start1;Parent=g15132.t1;
OY776279.1_Linnaemya_vulpina_genome_assembly,_chromosome:_4	AUGUSTUS	gene	22338610	22341232	.	-	.	ID=g15133;
OY776279.1_Linnaemya_vulpina_genome_assembly,_chromosome:_4	AUGUSTUS	mRNA	22338610	22341232	1	-	.	ID=g15133.t1;Parent=g15133;
OY776279.1_Linnaemya_vulpina_genome_assembly,_chromosome:_4	AUGUSTUS	stop_codon	22338610	22338612	.	-	0	ID=g15133.t1.stop1;Parent=g15133.t1;
OY776279.1_Linnaemya_vulpina_genome_assembly,_chromosome:_4	AUGUSTUS	CDS	22338610	22338831	1	-	0	ID=g15133.t1.CDS1;Parent=g15133.t1;
OY776279.1_Linnaemya_vulpina_genome_assembly,_chromosome:_4	AUGUSTUS	exon	22338610	22338831	.	-	.	ID=g15133.t1.exon1;Parent=g15133.t1;
OY776279.1_Linnaemya_vulpina_genome_assembly,_chromosome:_4	AUGUSTUS	intron	22338832	22340050	1	-	.	ID=g15133.t1.intron1;Parent=g15133.t1;
OY776279.1_Linnaemya_vulpina_genome_assembly,_chromosome:_4	AUGUSTUS	CDS	22340051	22341124	1	-	0	ID=g15133.t1.CDS2;Parent=g15133.t1;
OY776279.1_Linnaemya_vulpina_genome_assembly,_chromosome:_4	AUGUSTUS	exon	22340051	22341124	.	-	.	ID=g15133.t1.exon2;Parent=g15133.t1;
OY776279.1_Linnaemya_vulpina_genome_assembly,_chromosome:_4	AUGUSTUS	intron	22341125	22341196	1	-	.	ID=g15133.t1.intron2;Parent=g15133.t1;
OY776279.1_Linnaemya_vulpina_genome_assembly,_chromosome:_4	AUGUSTUS	CDS	22341197	22341232	1	-	0	ID=g15133.t1.CDS3;Parent=g15133.t1;
OY776279.1_Linnaemya_vulpina_genome_assembly,_chromosome:_4	AUGUSTUS	exon	22341197	22341232	.	-	.	ID=g15133.t1.exon3;Parent=g15133.t1;
OY776279.1_Linnaemya_vulpina_genome_assembly,_chromosome:_4	AUGUSTUS	start_codon	22341230	22341232	.	-	0	ID=g15133.t1.start1;Parent=g15133.t1;
OY776279.1_Linnaemya_vulpina_genome_assembly,_chromosome:_4	AUGUSTUS	gene	22395699	22397963	.	+	.	ID=g15134;
OY776279.1_Linnaemya_vulpina_genome_assembly,_chromosome:_4	AUGUSTUS	mRNA	22395699	22397963	1	+	.	ID=g15134.t1;Parent=g15134;
OY776279.1_Linnaemya_vulpina_genome_assembly,_chromosome:_4	AUGUSTUS	start_codon	22395699	22395701	.	+	0	ID=g15134.t1.start1;Parent=g15134.t1;
OY776279.1_Linnaemya_vulpina_genome_assembly,_chromosome:_4	AUGUSTUS	CDS	22395699	22395872	1	+	0	ID=g15134.t1.CDS1;Parent=g15134.t1;
OY776279.1_Linnaemya_vulpina_genome_assembly,_chromosome:_4	AUGUSTUS	exon	22395699	22395872	.	+	.	ID=g15134.t1.exon1;Parent=g15134.t1;
OY776279.1_Linnaemya_vulpina_genome_assembly,_chromosome:_4	AUGUSTUS	intron	22395873	22396626	1	+	.	ID=g15134.t1.intron1;Parent=g15134.t1;
OY776279.1_Linnaemya_vulpina_genome_assembly,_chromosome:_4	AUGUSTUS	CDS	22396627	22397712	1	+	0	ID=g15134.t1.CDS2;Parent=g15134.t1;
OY776279.1_Linnaemya_vulpina_genome_assembly,_chromosome:_4	AUGUSTUS	exon	22396627	22397712	.	+	.	ID=g15134.t1.exon2;Parent=g15134.t1;
OY776279.1_Linnaemya_vulpina_genome_assembly,_chromosome:_4	AUGUSTUS	intron	22397713	22397771	1	+	.	ID=g15134.t1.intron2;Parent=g15134.t1;
OY776279.1_Linnaemya_vulpina_genome_assembly,_chromosome:_4	AUGUSTUS	CDS	22397772	22397963	1	+	0	ID=g15134.t1.CDS3;Parent=g15134.t1;
OY776279.1_Linnaemya_vulpina_genome_assembly,_chromosome:_4	AUGUSTUS	exon	22397772	22397963	.	+	.	ID=g15134.t1.exon3;Parent=g15134.t1;
OY776279.1_Linnaemya_vulpina_genome_assembly,_chromosome:_4	AUGUSTUS	stop_codon	22397961	22397963	.	+	0	ID=g15134.t1.stop1;Parent=g15134.t1;
OY776279.1_Linnaemya_vulpina_genome_assembly,_chromosome:_4	AUGUSTUS	gene	22399962	22407722	.	-	.	ID=g15135;
OY776279.1_Linnaemya_vulpina_genome_assembly,_chromosome:_4	AUGUSTUS	mRNA	22399962	22407722	1	-	.	ID=g15135.t1;Parent=g15135;
OY776279.1_Linnaemya_vulpina_genome_assembly,_chromosome:_4	AUGUSTUS	stop_codon	22399962	22399964	.	-	0	ID=g15135.t1.stop1;Parent=g15135.t1;
OY776279.1_Linnaemya_vulpina_genome_assembly,_chromosome:_4	AUGUSTUS	CDS	22399962	22400132	1	-	0	ID=g15135.t1.CDS1;Parent=g15135.t1;
OY776279.1_Linnaemya_vulpina_genome_assembly,_chromosome:_4	AUGUSTUS	exon	22399962	22400132	.	-	.	ID=g15135.t1.exon1;Parent=g15135.t1;
OY776279.1_Linnaemya_vulpina_genome_assembly,_chromosome:_4	AUGUSTUS	intron	22400133	22400228	1	-	.	ID=g15135.t1.intron1;Parent=g15135.t1;
OY776279.1_Linnaemya_vulpina_genome_assembly,_chromosome:_4	AUGUSTUS	CDS	22400229	22401308	1	-	0	ID=g15135.t1.CDS2;Parent=g15135.t1;
OY776279.1_Linnaemya_vulpina_genome_assembly,_chromosome:_4	AUGUSTUS	exon	22400229	22401308	.	-	.	ID=g15135.t1.exon2;Parent=g15135.t1;
OY776279.1_Linnaemya_vulpina_genome_assembly,_chromosome:_4	AUGUSTUS	intron	22401309	22401367	1	-	.	ID=g15135.t1.intron2;Parent=g15135.t1;
OY776279.1_Linnaemya_vulpina_genome_assembly,_chromosome:_4	AUGUSTUS	CDS	22401368	22401504	1	-	2	ID=g15135.t1.CDS3;Parent=g15135.t1;
OY776279.1_Linnaemya_vulpina_genome_assembly,_chromosome:_4	AUGUSTUS	exon	22401368	22401504	.	-	.	ID=g15135.t1.exon3;Parent=g15135.t1;
OY776279.1_Linnaemya_vulpina_genome_assembly,_chromosome:_4	AUGUSTUS	intron	22401505	22407691	1	-	.	ID=g15135.t1.intron3;Parent=g15135.t1;
OY776279.1_Linnaemya_vulpina_genome_assembly,_chromosome:_4	AUGUSTUS	CDS	22407692	22407722	1	-	0	ID=g15135.t1.CDS4;Parent=g15135.t1;
OY776279.1_Linnaemya_vulpina_genome_assembly,_chromosome:_4	AUGUSTUS	exon	22407692	22407722	.	-	.	ID=g15135.t1.exon4;Parent=g15135.t1;
OY776279.1_Linnaemya_vulpina_genome_assembly,_chromosome:_4	AUGUSTUS	start_codon	22407720	22407722	.	-	0	ID=g15135.t1.start1;Parent=g15135.t1;
OY776279.1_Linnaemya_vulpina_genome_assembly,_chromosome:_4	AUGUSTUS	gene	22413756	22417695	.	-	.	ID=g15136;
OY776279.1_Linnaemya_vulpina_genome_assembly,_chromosome:_4	AUGUSTUS	mRNA	22413756	22417695	0.79	-	.	ID=g15136.t1;Parent=g15136;
OY776279.1_Linnaemya_vulpina_genome_assembly,_chromosome:_4	AUGUSTUS	stop_codon	22413756	22413758	.	-	0	ID=g15136.t1.stop1;Parent=g15136.t1;
OY776279.1_Linnaemya_vulpina_genome_assembly,_chromosome:_4	AUGUSTUS	CDS	22413756	22413868	0.79	-	2	ID=g15136.t1.CDS1;Parent=g15136.t1;
OY776279.1_Linnaemya_vulpina_genome_assembly,_chromosome:_4	AUGUSTUS	exon	22413756	22413868	.	-	.	ID=g15136.t1.exon1;Parent=g15136.t1;
OY776279.1_Linnaemya_vulpina_genome_assembly,_chromosome:_4	AUGUSTUS	intron	22413869	22417595	0.79	-	.	ID=g15136.t1.intron1;Parent=g15136.t1;
OY776279.1_Linnaemya_vulpina_genome_assembly,_chromosome:_4	AUGUSTUS	CDS	22417596	22417695	0.96	-	0	ID=g15136.t1.CDS2;Parent=g15136.t1;
OY776279.1_Linnaemya_vulpina_genome_assembly,_chromosome:_4	AUGUSTUS	exon	22417596	22417695	.	-	.	ID=g15136.t1.exon2;Parent=g15136.t1;
OY776279.1_Linnaemya_vulpina_genome_assembly,_chromosome:_4	AUGUSTUS	start_codon	22417693	22417695	.	-	0	ID=g15136.t1.start1;Parent=g15136.t1;
OY776279.1_Linnaemya_vulpina_genome_assembly,_chromosome:_4	AUGUSTUS	gene	22450759	22459769	.	-	.	ID=g15137;
OY776279.1_Linnaemya_vulpina_genome_assembly,_chromosome:_4	AUGUSTUS	mRNA	22450759	22459769	1	-	.	ID=g15137.t1;Parent=g15137;
OY776279.1_Linnaemya_vulpina_genome_assembly,_chromosome:_4	AUGUSTUS	stop_codon	22450759	22450761	.	-	0	ID=g15137.t1.stop1;Parent=g15137.t1;
OY776279.1_Linnaemya_vulpina_genome_assembly,_chromosome:_4	AUGUSTUS	CDS	22450759	22450962	1	-	0	ID=g15137.t1.CDS1;Parent=g15137.t1;
OY776279.1_Linnaemya_vulpina_genome_assembly,_chromosome:_4	AUGUSTUS	exon	22450759	22450962	.	-	.	ID=g15137.t1.exon1;Parent=g15137.t1;
OY776279.1_Linnaemya_vulpina_genome_assembly,_chromosome:_4	AUGUSTUS	intron	22450963	22451018	1	-	.	ID=g15137.t1.intron1;Parent=g15137.t1;
OY776279.1_Linnaemya_vulpina_genome_assembly,_chromosome:_4	AUGUSTUS	CDS	22451019	22452092	1	-	0	ID=g15137.t1.CDS2;Parent=g15137.t1;
OY776279.1_Linnaemya_vulpina_genome_assembly,_chromosome:_4	AUGUSTUS	exon	22451019	22452092	.	-	.	ID=g15137.t1.exon2;Parent=g15137.t1;
OY776279.1_Linnaemya_vulpina_genome_assembly,_chromosome:_4	AUGUSTUS	intron	22452093	22452204	1	-	.	ID=g15137.t1.intron2;Parent=g15137.t1;
OY776279.1_Linnaemya_vulpina_genome_assembly,_chromosome:_4	AUGUSTUS	CDS	22452205	22452341	1	-	2	ID=g15137.t1.CDS3;Parent=g15137.t1;
OY776279.1_Linnaemya_vulpina_genome_assembly,_chromosome:_4	AUGUSTUS	exon	22452205	22452341	.	-	.	ID=g15137.t1.exon3;Parent=g15137.t1;
OY776279.1_Linnaemya_vulpina_genome_assembly,_chromosome:_4	AUGUSTUS	intron	22452342	22459747	1	-	.	ID=g15137.t1.intron3;Parent=g15137.t1;
OY776279.1_Linnaemya_vulpina_genome_assembly,_chromosome:_4	AUGUSTUS	CDS	22459748	22459769	1	-	0	ID=g15137.t1.CDS4;Parent=g15137.t1;
OY776279.1_Linnaemya_vulpina_genome_assembly,_chromosome:_4	AUGUSTUS	exon	22459748	22459769	.	-	.	ID=g15137.t1.exon4;Parent=g15137.t1;
OY776279.1_Linnaemya_vulpina_genome_assembly,_chromosome:_4	AUGUSTUS	start_codon	22459767	22459769	.	-	0	ID=g15137.t1.start1;Parent=g15137.t1;
OY776279.1_Linnaemya_vulpina_genome_assembly,_chromosome:_4	AUGUSTUS	gene	22463782	22465252	.	-	.	ID=g15138;
OY776279.1_Linnaemya_vulpina_genome_assembly,_chromosome:_4	AUGUSTUS	mRNA	22463782	22465252	0.98	-	.	ID=g15138.t1;Parent=g15138;
OY776279.1_Linnaemya_vulpina_genome_assembly,_chromosome:_4	AUGUSTUS	stop_codon	22463782	22463784	.	-	0	ID=g15138.t1.stop1;Parent=g15138.t1;
OY776279.1_Linnaemya_vulpina_genome_assembly,_chromosome:_4	AUGUSTUS	CDS	22463782	22463970	0.98	-	0	ID=g15138.t1.CDS1;Parent=g15138.t1;
OY776279.1_Linnaemya_vulpina_genome_assembly,_chromosome:_4	AUGUSTUS	exon	22463782	22463970	.	-	.	ID=g15138.t1.exon1;Parent=g15138.t1;
OY776279.1_Linnaemya_vulpina_genome_assembly,_chromosome:_4	AUGUSTUS	intron	22463971	22464040	1	-	.	ID=g15138.t1.intron1;Parent=g15138.t1;
OY776279.1_Linnaemya_vulpina_genome_assembly,_chromosome:_4	AUGUSTUS	CDS	22464041	22465126	1	-	0	ID=g15138.t1.CDS2;Parent=g15138.t1;
OY776279.1_Linnaemya_vulpina_genome_assembly,_chromosome:_4	AUGUSTUS	exon	22464041	22465126	.	-	.	ID=g15138.t1.exon2;Parent=g15138.t1;
OY776279.1_Linnaemya_vulpina_genome_assembly,_chromosome:_4	AUGUSTUS	intron	22465127	22465216	1	-	.	ID=g15138.t1.intron2;Parent=g15138.t1;
OY776279.1_Linnaemya_vulpina_genome_assembly,_chromosome:_4	AUGUSTUS	CDS	22465217	22465252	1	-	0	ID=g15138.t1.CDS3;Parent=g15138.t1;
OY776279.1_Linnaemya_vulpina_genome_assembly,_chromosome:_4	AUGUSTUS	exon	22465217	22465252	.	-	.	ID=g15138.t1.exon3;Parent=g15138.t1;
OY776279.1_Linnaemya_vulpina_genome_assembly,_chromosome:_4	AUGUSTUS	start_codon	22465250	22465252	.	-	0	ID=g15138.t1.start1;Parent=g15138.t1;
OY776279.1_Linnaemya_vulpina_genome_assembly,_chromosome:_4	AUGUSTUS	gene	22472156	22476004	.	-	.	ID=g15139;
OY776279.1_Linnaemya_vulpina_genome_assembly,_chromosome:_4	AUGUSTUS	mRNA	22472156	22476004	1	-	.	ID=g15139.t1;Parent=g15139;
OY776279.1_Linnaemya_vulpina_genome_assembly,_chromosome:_4	AUGUSTUS	stop_codon	22472156	22472158	.	-	0	ID=g15139.t1.stop1;Parent=g15139.t1;
OY776279.1_Linnaemya_vulpina_genome_assembly,_chromosome:_4	AUGUSTUS	CDS	22472156	22472344	1	-	0	ID=g15139.t1.CDS1;Parent=g15139.t1;
OY776279.1_Linnaemya_vulpina_genome_assembly,_chromosome:_4	AUGUSTUS	exon	22472156	22472344	.	-	.	ID=g15139.t1.exon1;Parent=g15139.t1;
OY776279.1_Linnaemya_vulpina_genome_assembly,_chromosome:_4	AUGUSTUS	intron	22472345	22472415	1	-	.	ID=g15139.t1.intron1;Parent=g15139.t1;
OY776279.1_Linnaemya_vulpina_genome_assembly,_chromosome:_4	AUGUSTUS	CDS	22472416	22473504	1	-	0	ID=g15139.t1.CDS2;Parent=g15139.t1;
OY776279.1_Linnaemya_vulpina_genome_assembly,_chromosome:_4	AUGUSTUS	exon	22472416	22473504	.	-	.	ID=g15139.t1.exon2;Parent=g15139.t1;
OY776279.1_Linnaemya_vulpina_genome_assembly,_chromosome:_4	AUGUSTUS	intron	22473505	22475968	1	-	.	ID=g15139.t1.intron2;Parent=g15139.t1;
OY776279.1_Linnaemya_vulpina_genome_assembly,_chromosome:_4	AUGUSTUS	CDS	22475969	22476004	1	-	0	ID=g15139.t1.CDS3;Parent=g15139.t1;
OY776279.1_Linnaemya_vulpina_genome_assembly,_chromosome:_4	AUGUSTUS	exon	22475969	22476004	.	-	.	ID=g15139.t1.exon3;Parent=g15139.t1;
OY776279.1_Linnaemya_vulpina_genome_assembly,_chromosome:_4	AUGUSTUS	start_codon	22476002	22476004	.	-	0	ID=g15139.t1.start1;Parent=g15139.t1;
OY776279.1_Linnaemya_vulpina_genome_assembly,_chromosome:_4	AUGUSTUS	gene	22481458	22527814	.	-	.	ID=g15140;
OY776279.1_Linnaemya_vulpina_genome_assembly,_chromosome:_4	AUGUSTUS	mRNA	22489897	22527814	1	-	.	ID=g15140.t1;Parent=g15140;
OY776279.1_Linnaemya_vulpina_genome_assembly,_chromosome:_4	AUGUSTUS	stop_codon	22489897	22489899	.	-	0	ID=g15140.t1.stop1;Parent=g15140.t1;
OY776279.1_Linnaemya_vulpina_genome_assembly,_chromosome:_4	AUGUSTUS	CDS	22489897	22491245	1	-	2	ID=g15140.t1.CDS1;Parent=g15140.t1;
OY776279.1_Linnaemya_vulpina_genome_assembly,_chromosome:_4	AUGUSTUS	exon	22489897	22491245	.	-	.	ID=g15140.t1.exon1;Parent=g15140.t1;
OY776279.1_Linnaemya_vulpina_genome_assembly,_chromosome:_4	AUGUSTUS	intron	22491246	22496429	1	-	.	ID=g15140.t1.intron1;Parent=g15140.t1;
OY776279.1_Linnaemya_vulpina_genome_assembly,_chromosome:_4	AUGUSTUS	CDS	22496430	22496550	1	-	0	ID=g15140.t1.CDS2;Parent=g15140.t1;
OY776279.1_Linnaemya_vulpina_genome_assembly,_chromosome:_4	AUGUSTUS	exon	22496430	22496550	.	-	.	ID=g15140.t1.exon2;Parent=g15140.t1;
OY776279.1_Linnaemya_vulpina_genome_assembly,_chromosome:_4	AUGUSTUS	intron	22496551	22498402	1	-	.	ID=g15140.t1.intron2;Parent=g15140.t1;
OY776279.1_Linnaemya_vulpina_genome_assembly,_chromosome:_4	AUGUSTUS	CDS	22498403	22498560	1	-	2	ID=g15140.t1.CDS3;Parent=g15140.t1;
OY776279.1_Linnaemya_vulpina_genome_assembly,_chromosome:_4	AUGUSTUS	exon	22498403	22498560	.	-	.	ID=g15140.t1.exon3;Parent=g15140.t1;
OY776279.1_Linnaemya_vulpina_genome_assembly,_chromosome:_4	AUGUSTUS	intron	22498561	22498627	1	-	.	ID=g15140.t1.intron3;Parent=g15140.t1;
OY776279.1_Linnaemya_vulpina_genome_assembly,_chromosome:_4	AUGUSTUS	CDS	22498628	22498781	1	-	0	ID=g15140.t1.CDS4;Parent=g15140.t1;
OY776279.1_Linnaemya_vulpina_genome_assembly,_chromosome:_4	AUGUSTUS	exon	22498628	22498781	.	-	.	ID=g15140.t1.exon4;Parent=g15140.t1;
OY776279.1_Linnaemya_vulpina_genome_assembly,_chromosome:_4	AUGUSTUS	intron	22498782	22498856	1	-	.	ID=g15140.t1.intron4;Parent=g15140.t1;
OY776279.1_Linnaemya_vulpina_genome_assembly,_chromosome:_4	AUGUSTUS	CDS	22498857	22499003	1	-	0	ID=g15140.t1.CDS5;Parent=g15140.t1;
OY776279.1_Linnaemya_vulpina_genome_assembly,_chromosome:_4	AUGUSTUS	exon	22498857	22499003	.	-	.	ID=g15140.t1.exon5;Parent=g15140.t1;
OY776279.1_Linnaemya_vulpina_genome_assembly,_chromosome:_4	AUGUSTUS	intron	22499004	22499572	1	-	.	ID=g15140.t1.intron5;Parent=g15140.t1;
OY776279.1_Linnaemya_vulpina_genome_assembly,_chromosome:_4	AUGUSTUS	CDS	22499573	22499953	1	-	0	ID=g15140.t1.CDS6;Parent=g15140.t1;
OY776279.1_Linnaemya_vulpina_genome_assembly,_chromosome:_4	AUGUSTUS	exon	22499573	22499953	.	-	.	ID=g15140.t1.exon6;Parent=g15140.t1;
OY776279.1_Linnaemya_vulpina_genome_assembly,_chromosome:_4	AUGUSTUS	intron	22499954	22506228	1	-	.	ID=g15140.t1.intron6;Parent=g15140.t1;
OY776279.1_Linnaemya_vulpina_genome_assembly,_chromosome:_4	AUGUSTUS	CDS	22506229	22507968	1	-	0	ID=g15140.t1.CDS7;Parent=g15140.t1;
OY776279.1_Linnaemya_vulpina_genome_assembly,_chromosome:_4	AUGUSTUS	exon	22506229	22507968	.	-	.	ID=g15140.t1.exon7;Parent=g15140.t1;
OY776279.1_Linnaemya_vulpina_genome_assembly,_chromosome:_4	AUGUSTUS	intron	22507969	22508730	1	-	.	ID=g15140.t1.intron7;Parent=g15140.t1;
OY776279.1_Linnaemya_vulpina_genome_assembly,_chromosome:_4	AUGUSTUS	CDS	22508731	22508998	1	-	1	ID=g15140.t1.CDS8;Parent=g15140.t1;
OY776279.1_Linnaemya_vulpina_genome_assembly,_chromosome:_4	AUGUSTUS	exon	22508731	22508998	.	-	.	ID=g15140.t1.exon8;Parent=g15140.t1;
OY776279.1_Linnaemya_vulpina_genome_assembly,_chromosome:_4	AUGUSTUS	intron	22508999	22510342	1	-	.	ID=g15140.t1.intron8;Parent=g15140.t1;
OY776279.1_Linnaemya_vulpina_genome_assembly,_chromosome:_4	AUGUSTUS	CDS	22510343	22510437	1	-	0	ID=g15140.t1.CDS9;Parent=g15140.t1;
OY776279.1_Linnaemya_vulpina_genome_assembly,_chromosome:_4	AUGUSTUS	exon	22510343	22510437	.	-	.	ID=g15140.t1.exon9;Parent=g15140.t1;
OY776279.1_Linnaemya_vulpina_genome_assembly,_chromosome:_4	AUGUSTUS	intron	22510438	22510520	1	-	.	ID=g15140.t1.intron9;Parent=g15140.t1;
OY776279.1_Linnaemya_vulpina_genome_assembly,_chromosome:_4	AUGUSTUS	CDS	22510521	22510664	1	-	0	ID=g15140.t1.CDS10;Parent=g15140.t1;
OY776279.1_Linnaemya_vulpina_genome_assembly,_chromosome:_4	AUGUSTUS	exon	22510521	22510664	.	-	.	ID=g15140.t1.exon10;Parent=g15140.t1;
OY776279.1_Linnaemya_vulpina_genome_assembly,_chromosome:_4	AUGUSTUS	intron	22510665	22510781	1	-	.	ID=g15140.t1.intron10;Parent=g15140.t1;
OY776279.1_Linnaemya_vulpina_genome_assembly,_chromosome:_4	AUGUSTUS	CDS	22510782	22511093	1	-	0	ID=g15140.t1.CDS11;Parent=g15140.t1;
OY776279.1_Linnaemya_vulpina_genome_assembly,_chromosome:_4	AUGUSTUS	exon	22510782	22511093	.	-	.	ID=g15140.t1.exon11;Parent=g15140.t1;
OY776279.1_Linnaemya_vulpina_genome_assembly,_chromosome:_4	AUGUSTUS	intron	22511094	22511152	1	-	.	ID=g15140.t1.intron11;Parent=g15140.t1;
OY776279.1_Linnaemya_vulpina_genome_assembly,_chromosome:_4	AUGUSTUS	CDS	22511153	22511313	1	-	2	ID=g15140.t1.CDS12;Parent=g15140.t1;
OY776279.1_Linnaemya_vulpina_genome_assembly,_chromosome:_4	AUGUSTUS	exon	22511153	22511313	.	-	.	ID=g15140.t1.exon12;Parent=g15140.t1;
OY776279.1_Linnaemya_vulpina_genome_assembly,_chromosome:_4	AUGUSTUS	intron	22511314	22514545	1	-	.	ID=g15140.t1.intron12;Parent=g15140.t1;
OY776279.1_Linnaemya_vulpina_genome_assembly,_chromosome:_4	AUGUSTUS	CDS	22514546	22514605	1	-	2	ID=g15140.t1.CDS13;Parent=g15140.t1;
OY776279.1_Linnaemya_vulpina_genome_assembly,_chromosome:_4	AUGUSTUS	exon	22514546	22514605	.	-	.	ID=g15140.t1.exon13;Parent=g15140.t1;
OY776279.1_Linnaemya_vulpina_genome_assembly,_chromosome:_4	AUGUSTUS	intron	22514606	22527753	1	-	.	ID=g15140.t1.intron13;Parent=g15140.t1;
OY776279.1_Linnaemya_vulpina_genome_assembly,_chromosome:_4	AUGUSTUS	CDS	22527754	22527814	1	-	0	ID=g15140.t1.CDS14;Parent=g15140.t1;
OY776279.1_Linnaemya_vulpina_genome_assembly,_chromosome:_4	AUGUSTUS	exon	22527754	22527814	.	-	.	ID=g15140.t1.exon14;Parent=g15140.t1;
OY776279.1_Linnaemya_vulpina_genome_assembly,_chromosome:_4	AUGUSTUS	start_codon	22527812	22527814	.	-	0	ID=g15140.t1.start1;Parent=g15140.t1;
OY776279.1_Linnaemya_vulpina_genome_assembly,_chromosome:_4	AUGUSTUS	mRNA	22481458	22527814	0.95	-	.	ID=g15140.t2;Parent=g15140;
OY776279.1_Linnaemya_vulpina_genome_assembly,_chromosome:_4	AUGUSTUS	stop_codon	22481458	22481460	.	-	0	ID=g15140.t2.stop1;Parent=g15140.t2;
OY776279.1_Linnaemya_vulpina_genome_assembly,_chromosome:_4	AUGUSTUS	CDS	22481458	22481640	1	-	0	ID=g15140.t2.CDS1;Parent=g15140.t2;
OY776279.1_Linnaemya_vulpina_genome_assembly,_chromosome:_4	AUGUSTUS	exon	22481458	22481640	.	-	.	ID=g15140.t2.exon1;Parent=g15140.t2;
OY776279.1_Linnaemya_vulpina_genome_assembly,_chromosome:_4	AUGUSTUS	intron	22481641	22481728	1	-	.	ID=g15140.t2.intron1;Parent=g15140.t2;
OY776279.1_Linnaemya_vulpina_genome_assembly,_chromosome:_4	AUGUSTUS	CDS	22481729	22481826	1	-	2	ID=g15140.t2.CDS2;Parent=g15140.t2;
OY776279.1_Linnaemya_vulpina_genome_assembly,_chromosome:_4	AUGUSTUS	exon	22481729	22481826	.	-	.	ID=g15140.t2.exon2;Parent=g15140.t2;
OY776279.1_Linnaemya_vulpina_genome_assembly,_chromosome:_4	AUGUSTUS	intron	22481827	22484630	1	-	.	ID=g15140.t2.intron2;Parent=g15140.t2;
OY776279.1_Linnaemya_vulpina_genome_assembly,_chromosome:_4	AUGUSTUS	CDS	22484631	22484742	1	-	0	ID=g15140.t2.CDS3;Parent=g15140.t2;
OY776279.1_Linnaemya_vulpina_genome_assembly,_chromosome:_4	AUGUSTUS	exon	22484631	22484742	.	-	.	ID=g15140.t2.exon3;Parent=g15140.t2;
OY776279.1_Linnaemya_vulpina_genome_assembly,_chromosome:_4	AUGUSTUS	intron	22484743	22484801	1	-	.	ID=g15140.t2.intron3;Parent=g15140.t2;
OY776279.1_Linnaemya_vulpina_genome_assembly,_chromosome:_4	AUGUSTUS	CDS	22484802	22484953	1	-	2	ID=g15140.t2.CDS4;Parent=g15140.t2;
OY776279.1_Linnaemya_vulpina_genome_assembly,_chromosome:_4	AUGUSTUS	exon	22484802	22484953	.	-	.	ID=g15140.t2.exon4;Parent=g15140.t2;
OY776279.1_Linnaemya_vulpina_genome_assembly,_chromosome:_4	AUGUSTUS	intron	22484954	22485036	1	-	.	ID=g15140.t2.intron4;Parent=g15140.t2;
OY776279.1_Linnaemya_vulpina_genome_assembly,_chromosome:_4	AUGUSTUS	CDS	22485037	22485579	1	-	2	ID=g15140.t2.CDS5;Parent=g15140.t2;
OY776279.1_Linnaemya_vulpina_genome_assembly,_chromosome:_4	AUGUSTUS	exon	22485037	22485579	.	-	.	ID=g15140.t2.exon5;Parent=g15140.t2;
OY776279.1_Linnaemya_vulpina_genome_assembly,_chromosome:_4	AUGUSTUS	intron	22485580	22485652	1	-	.	ID=g15140.t2.intron5;Parent=g15140.t2;
OY776279.1_Linnaemya_vulpina_genome_assembly,_chromosome:_4	AUGUSTUS	CDS	22485653	22485724	1	-	2	ID=g15140.t2.CDS6;Parent=g15140.t2;
OY776279.1_Linnaemya_vulpina_genome_assembly,_chromosome:_4	AUGUSTUS	exon	22485653	22485724	.	-	.	ID=g15140.t2.exon6;Parent=g15140.t2;
OY776279.1_Linnaemya_vulpina_genome_assembly,_chromosome:_4	AUGUSTUS	intron	22485725	22489928	1	-	.	ID=g15140.t2.intron6;Parent=g15140.t2;
OY776279.1_Linnaemya_vulpina_genome_assembly,_chromosome:_4	AUGUSTUS	CDS	22489929	22491245	1	-	2	ID=g15140.t2.CDS7;Parent=g15140.t2;
OY776279.1_Linnaemya_vulpina_genome_assembly,_chromosome:_4	AUGUSTUS	exon	22489929	22491245	.	-	.	ID=g15140.t2.exon7;Parent=g15140.t2;
OY776279.1_Linnaemya_vulpina_genome_assembly,_chromosome:_4	AUGUSTUS	intron	22491246	22496429	1	-	.	ID=g15140.t2.intron7;Parent=g15140.t2;
OY776279.1_Linnaemya_vulpina_genome_assembly,_chromosome:_4	AUGUSTUS	CDS	22496430	22496550	1	-	0	ID=g15140.t2.CDS8;Parent=g15140.t2;
OY776279.1_Linnaemya_vulpina_genome_assembly,_chromosome:_4	AUGUSTUS	exon	22496430	22496550	.	-	.	ID=g15140.t2.exon8;Parent=g15140.t2;
OY776279.1_Linnaemya_vulpina_genome_assembly,_chromosome:_4	AUGUSTUS	intron	22496551	22498402	1	-	.	ID=g15140.t2.intron8;Parent=g15140.t2;
OY776279.1_Linnaemya_vulpina_genome_assembly,_chromosome:_4	AUGUSTUS	CDS	22498403	22498560	1	-	2	ID=g15140.t2.CDS9;Parent=g15140.t2;
OY776279.1_Linnaemya_vulpina_genome_assembly,_chromosome:_4	AUGUSTUS	exon	22498403	22498560	.	-	.	ID=g15140.t2.exon9;Parent=g15140.t2;
OY776279.1_Linnaemya_vulpina_genome_assembly,_chromosome:_4	AUGUSTUS	intron	22498561	22498627	1	-	.	ID=g15140.t2.intron9;Parent=g15140.t2;
OY776279.1_Linnaemya_vulpina_genome_assembly,_chromosome:_4	AUGUSTUS	CDS	22498628	22498781	1	-	0	ID=g15140.t2.CDS10;Parent=g15140.t2;
OY776279.1_Linnaemya_vulpina_genome_assembly,_chromosome:_4	AUGUSTUS	exon	22498628	22498781	.	-	.	ID=g15140.t2.exon10;Parent=g15140.t2;
OY776279.1_Linnaemya_vulpina_genome_assembly,_chromosome:_4	AUGUSTUS	intron	22498782	22498856	1	-	.	ID=g15140.t2.intron10;Parent=g15140.t2;
OY776279.1_Linnaemya_vulpina_genome_assembly,_chromosome:_4	AUGUSTUS	CDS	22498857	22499003	1	-	0	ID=g15140.t2.CDS11;Parent=g15140.t2;
OY776279.1_Linnaemya_vulpina_genome_assembly,_chromosome:_4	AUGUSTUS	exon	22498857	22499003	.	-	.	ID=g15140.t2.exon11;Parent=g15140.t2;
OY776279.1_Linnaemya_vulpina_genome_assembly,_chromosome:_4	AUGUSTUS	intron	22499004	22499572	1	-	.	ID=g15140.t2.intron11;Parent=g15140.t2;
OY776279.1_Linnaemya_vulpina_genome_assembly,_chromosome:_4	AUGUSTUS	CDS	22499573	22499953	1	-	0	ID=g15140.t2.CDS12;Parent=g15140.t2;
OY776279.1_Linnaemya_vulpina_genome_assembly,_chromosome:_4	AUGUSTUS	exon	22499573	22499953	.	-	.	ID=g15140.t2.exon12;Parent=g15140.t2;
OY776279.1_Linnaemya_vulpina_genome_assembly,_chromosome:_4	AUGUSTUS	intron	22499954	22506228	1	-	.	ID=g15140.t2.intron12;Parent=g15140.t2;
OY776279.1_Linnaemya_vulpina_genome_assembly,_chromosome:_4	AUGUSTUS	CDS	22506229	22507968	1	-	0	ID=g15140.t2.CDS13;Parent=g15140.t2;
OY776279.1_Linnaemya_vulpina_genome_assembly,_chromosome:_4	AUGUSTUS	exon	22506229	22507968	.	-	.	ID=g15140.t2.exon13;Parent=g15140.t2;
OY776279.1_Linnaemya_vulpina_genome_assembly,_chromosome:_4	AUGUSTUS	intron	22507969	22508730	1	-	.	ID=g15140.t2.intron13;Parent=g15140.t2;
OY776279.1_Linnaemya_vulpina_genome_assembly,_chromosome:_4	AUGUSTUS	CDS	22508731	22508998	1	-	1	ID=g15140.t2.CDS14;Parent=g15140.t2;
OY776279.1_Linnaemya_vulpina_genome_assembly,_chromosome:_4	AUGUSTUS	exon	22508731	22508998	.	-	.	ID=g15140.t2.exon14;Parent=g15140.t2;
OY776279.1_Linnaemya_vulpina_genome_assembly,_chromosome:_4	AUGUSTUS	intron	22508999	22510342	1	-	.	ID=g15140.t2.intron14;Parent=g15140.t2;
OY776279.1_Linnaemya_vulpina_genome_assembly,_chromosome:_4	AUGUSTUS	CDS	22510343	22510437	1	-	0	ID=g15140.t2.CDS15;Parent=g15140.t2;
OY776279.1_Linnaemya_vulpina_genome_assembly,_chromosome:_4	AUGUSTUS	exon	22510343	22510437	.	-	.	ID=g15140.t2.exon15;Parent=g15140.t2;
OY776279.1_Linnaemya_vulpina_genome_assembly,_chromosome:_4	AUGUSTUS	intron	22510438	22510520	1	-	.	ID=g15140.t2.intron15;Parent=g15140.t2;
OY776279.1_Linnaemya_vulpina_genome_assembly,_chromosome:_4	AUGUSTUS	CDS	22510521	22510664	1	-	0	ID=g15140.t2.CDS16;Parent=g15140.t2;
OY776279.1_Linnaemya_vulpina_genome_assembly,_chromosome:_4	AUGUSTUS	exon	22510521	22510664	.	-	.	ID=g15140.t2.exon16;Parent=g15140.t2;
OY776279.1_Linnaemya_vulpina_genome_assembly,_chromosome:_4	AUGUSTUS	intron	22510665	22510781	1	-	.	ID=g15140.t2.intron16;Parent=g15140.t2;
OY776279.1_Linnaemya_vulpina_genome_assembly,_chromosome:_4	AUGUSTUS	CDS	22510782	22511093	1	-	0	ID=g15140.t2.CDS17;Parent=g15140.t2;
OY776279.1_Linnaemya_vulpina_genome_assembly,_chromosome:_4	AUGUSTUS	exon	22510782	22511093	.	-	.	ID=g15140.t2.exon17;Parent=g15140.t2;
OY776279.1_Linnaemya_vulpina_genome_assembly,_chromosome:_4	AUGUSTUS	intron	22511094	22511152	1	-	.	ID=g15140.t2.intron17;Parent=g15140.t2;
OY776279.1_Linnaemya_vulpina_genome_assembly,_chromosome:_4	AUGUSTUS	CDS	22511153	22511313	1	-	2	ID=g15140.t2.CDS18;Parent=g15140.t2;
OY776279.1_Linnaemya_vulpina_genome_assembly,_chromosome:_4	AUGUSTUS	exon	22511153	22511313	.	-	.	ID=g15140.t2.exon18;Parent=g15140.t2;
OY776279.1_Linnaemya_vulpina_genome_assembly,_chromosome:_4	AUGUSTUS	intron	22511314	22514545	1	-	.	ID=g15140.t2.intron18;Parent=g15140.t2;
OY776279.1_Linnaemya_vulpina_genome_assembly,_chromosome:_4	AUGUSTUS	CDS	22514546	22514605	0.95	-	2	ID=g15140.t2.CDS19;Parent=g15140.t2;
OY776279.1_Linnaemya_vulpina_genome_assembly,_chromosome:_4	AUGUSTUS	exon	22514546	22514605	.	-	.	ID=g15140.t2.exon19;Parent=g15140.t2;
OY776279.1_Linnaemya_vulpina_genome_assembly,_chromosome:_4	AUGUSTUS	intron	22514606	22527753	0.95	-	.	ID=g15140.t2.intron19;Parent=g15140.t2;
OY776279.1_Linnaemya_vulpina_genome_assembly,_chromosome:_4	AUGUSTUS	CDS	22527754	22527814	1	-	0	ID=g15140.t2.CDS20;Parent=g15140.t2;
OY776279.1_Linnaemya_vulpina_genome_assembly,_chromosome:_4	AUGUSTUS	exon	22527754	22527814	.	-	.	ID=g15140.t2.exon20;Parent=g15140.t2;
OY776279.1_Linnaemya_vulpina_genome_assembly,_chromosome:_4	AUGUSTUS	start_codon	22527812	22527814	.	-	0	ID=g15140.t2.start1;Parent=g15140.t2;
OY776279.1_Linnaemya_vulpina_genome_assembly,_chromosome:_4	AUGUSTUS	mRNA	22481458	22489469	0.49	-	.	ID=g15140.t3;Parent=g15140;
OY776279.1_Linnaemya_vulpina_genome_assembly,_chromosome:_4	AUGUSTUS	stop_codon	22481458	22481460	.	-	0	ID=g15140.t3.stop1;Parent=g15140.t3;
OY776279.1_Linnaemya_vulpina_genome_assembly,_chromosome:_4	AUGUSTUS	CDS	22481458	22481640	1	-	0	ID=g15140.t3.CDS1;Parent=g15140.t3;
OY776279.1_Linnaemya_vulpina_genome_assembly,_chromosome:_4	AUGUSTUS	exon	22481458	22481640	.	-	.	ID=g15140.t3.exon1;Parent=g15140.t3;
OY776279.1_Linnaemya_vulpina_genome_assembly,_chromosome:_4	AUGUSTUS	intron	22481641	22481728	1	-	.	ID=g15140.t3.intron1;Parent=g15140.t3;
OY776279.1_Linnaemya_vulpina_genome_assembly,_chromosome:_4	AUGUSTUS	CDS	22481729	22481826	1	-	2	ID=g15140.t3.CDS2;Parent=g15140.t3;
OY776279.1_Linnaemya_vulpina_genome_assembly,_chromosome:_4	AUGUSTUS	exon	22481729	22481826	.	-	.	ID=g15140.t3.exon2;Parent=g15140.t3;
OY776279.1_Linnaemya_vulpina_genome_assembly,_chromosome:_4	AUGUSTUS	intron	22481827	22484630	1	-	.	ID=g15140.t3.intron2;Parent=g15140.t3;
OY776279.1_Linnaemya_vulpina_genome_assembly,_chromosome:_4	AUGUSTUS	CDS	22484631	22484742	1	-	0	ID=g15140.t3.CDS3;Parent=g15140.t3;
OY776279.1_Linnaemya_vulpina_genome_assembly,_chromosome:_4	AUGUSTUS	exon	22484631	22484742	.	-	.	ID=g15140.t3.exon3;Parent=g15140.t3;
OY776279.1_Linnaemya_vulpina_genome_assembly,_chromosome:_4	AUGUSTUS	intron	22484743	22484801	1	-	.	ID=g15140.t3.intron3;Parent=g15140.t3;
OY776279.1_Linnaemya_vulpina_genome_assembly,_chromosome:_4	AUGUSTUS	CDS	22484802	22484953	1	-	2	ID=g15140.t3.CDS4;Parent=g15140.t3;
OY776279.1_Linnaemya_vulpina_genome_assembly,_chromosome:_4	AUGUSTUS	exon	22484802	22484953	.	-	.	ID=g15140.t3.exon4;Parent=g15140.t3;
OY776279.1_Linnaemya_vulpina_genome_assembly,_chromosome:_4	AUGUSTUS	intron	22484954	22485036	1	-	.	ID=g15140.t3.intron4;Parent=g15140.t3;
OY776279.1_Linnaemya_vulpina_genome_assembly,_chromosome:_4	AUGUSTUS	CDS	22485037	22485579	1	-	2	ID=g15140.t3.CDS5;Parent=g15140.t3;
OY776279.1_Linnaemya_vulpina_genome_assembly,_chromosome:_4	AUGUSTUS	exon	22485037	22485579	.	-	.	ID=g15140.t3.exon5;Parent=g15140.t3;
OY776279.1_Linnaemya_vulpina_genome_assembly,_chromosome:_4	AUGUSTUS	intron	22485580	22485652	1	-	.	ID=g15140.t3.intron5;Parent=g15140.t3;
OY776279.1_Linnaemya_vulpina_genome_assembly,_chromosome:_4	AUGUSTUS	CDS	22485653	22485724	0.99	-	2	ID=g15140.t3.CDS6;Parent=g15140.t3;
OY776279.1_Linnaemya_vulpina_genome_assembly,_chromosome:_4	AUGUSTUS	exon	22485653	22485724	.	-	.	ID=g15140.t3.exon6;Parent=g15140.t3;
OY776279.1_Linnaemya_vulpina_genome_assembly,_chromosome:_4	AUGUSTUS	intron	22485725	22489438	0.49	-	.	ID=g15140.t3.intron6;Parent=g15140.t3;
OY776279.1_Linnaemya_vulpina_genome_assembly,_chromosome:_4	AUGUSTUS	CDS	22489439	22489469	0.49	-	0	ID=g15140.t3.CDS7;Parent=g15140.t3;
OY776279.1_Linnaemya_vulpina_genome_assembly,_chromosome:_4	AUGUSTUS	exon	22489439	22489469	.	-	.	ID=g15140.t3.exon7;Parent=g15140.t3;
OY776279.1_Linnaemya_vulpina_genome_assembly,_chromosome:_4	AUGUSTUS	start_codon	22489467	22489469	.	-	0	ID=g15140.t3.start1;Parent=g15140.t3;
OY776279.1_Linnaemya_vulpina_genome_assembly,_chromosome:_4	GeneMark.hmm3	mRNA	22489897	22498967	.	-	.	ID=g15140.t4;Parent=g15140;
OY776279.1_Linnaemya_vulpina_genome_assembly,_chromosome:_4	GeneMark.hmm3	stop_codon	22489897	22489899	.	-	0	ID=g15140.t4.stop1;Parent=g15140.t4;
OY776279.1_Linnaemya_vulpina_genome_assembly,_chromosome:_4	GeneMark.hmm3	CDS	22489897	22491245	.	-	2	ID=g15140.t4.CDS1;Parent=g15140.t4;
OY776279.1_Linnaemya_vulpina_genome_assembly,_chromosome:_4	GeneMark.hmm3	exon	22489897	22491245	0	-	.	ID=g15140.t4.exon1;Parent=g15140.t4;
OY776279.1_Linnaemya_vulpina_genome_assembly,_chromosome:_4	GeneMark.hmm3	intron	22491246	22496429	.	-	0	ID=g15140.t4.intron1;Parent=g15140.t4;
OY776279.1_Linnaemya_vulpina_genome_assembly,_chromosome:_4	GeneMark.hmm3	CDS	22496430	22496550	.	-	0	ID=g15140.t4.CDS2;Parent=g15140.t4;
OY776279.1_Linnaemya_vulpina_genome_assembly,_chromosome:_4	GeneMark.hmm3	exon	22496430	22496550	0	-	.	ID=g15140.t4.exon2;Parent=g15140.t4;
OY776279.1_Linnaemya_vulpina_genome_assembly,_chromosome:_4	GeneMark.hmm3	intron	22496551	22498402	.	-	2	ID=g15140.t4.intron2;Parent=g15140.t4;
OY776279.1_Linnaemya_vulpina_genome_assembly,_chromosome:_4	GeneMark.hmm3	CDS	22498403	22498560	.	-	2	ID=g15140.t4.CDS3;Parent=g15140.t4;
OY776279.1_Linnaemya_vulpina_genome_assembly,_chromosome:_4	GeneMark.hmm3	exon	22498403	22498560	0	-	.	ID=g15140.t4.exon3;Parent=g15140.t4;
OY776279.1_Linnaemya_vulpina_genome_assembly,_chromosome:_4	GeneMark.hmm3	intron	22498561	22498627	.	-	0	ID=g15140.t4.intron3;Parent=g15140.t4;
OY776279.1_Linnaemya_vulpina_genome_assembly,_chromosome:_4	GeneMark.hmm3	CDS	22498628	22498781	.	-	0	ID=g15140.t4.CDS4;Parent=g15140.t4;
OY776279.1_Linnaemya_vulpina_genome_assembly,_chromosome:_4	GeneMark.hmm3	exon	22498628	22498781	0	-	.	ID=g15140.t4.exon4;Parent=g15140.t4;
OY776279.1_Linnaemya_vulpina_genome_assembly,_chromosome:_4	GeneMark.hmm3	intron	22498782	22498856	.	-	0	ID=g15140.t4.intron4;Parent=g15140.t4;
OY776279.1_Linnaemya_vulpina_genome_assembly,_chromosome:_4	GeneMark.hmm3	CDS	22498857	22498967	.	-	0	ID=g15140.t4.CDS5;Parent=g15140.t4;
OY776279.1_Linnaemya_vulpina_genome_assembly,_chromosome:_4	GeneMark.hmm3	exon	22498857	22498967	0	-	.	ID=g15140.t4.exon5;Parent=g15140.t4;
OY776279.1_Linnaemya_vulpina_genome_assembly,_chromosome:_4	GeneMark.hmm3	start_codon	22498965	22498967	.	-	0	ID=g15140.t4.start1;Parent=g15140.t4;
OY776279.1_Linnaemya_vulpina_genome_assembly,_chromosome:_4	AUGUSTUS	gene	22541485	22591447	.	-	.	ID=g15141;
OY776279.1_Linnaemya_vulpina_genome_assembly,_chromosome:_4	AUGUSTUS	mRNA	22541485	22591447	0.29	-	.	ID=g15141.t1;Parent=g15141;
OY776279.1_Linnaemya_vulpina_genome_assembly,_chromosome:_4	AUGUSTUS	stop_codon	22541485	22541487	.	-	0	ID=g15141.t1.stop1;Parent=g15141.t1;
OY776279.1_Linnaemya_vulpina_genome_assembly,_chromosome:_4	AUGUSTUS	CDS	22541485	22541561	1	-	2	ID=g15141.t1.CDS1;Parent=g15141.t1;
OY776279.1_Linnaemya_vulpina_genome_assembly,_chromosome:_4	AUGUSTUS	exon	22541485	22541561	.	-	.	ID=g15141.t1.exon1;Parent=g15141.t1;
OY776279.1_Linnaemya_vulpina_genome_assembly,_chromosome:_4	AUGUSTUS	intron	22541562	22541641	1	-	.	ID=g15141.t1.intron1;Parent=g15141.t1;
OY776279.1_Linnaemya_vulpina_genome_assembly,_chromosome:_4	AUGUSTUS	CDS	22541642	22542122	1	-	0	ID=g15141.t1.CDS2;Parent=g15141.t1;
OY776279.1_Linnaemya_vulpina_genome_assembly,_chromosome:_4	AUGUSTUS	exon	22541642	22542122	.	-	.	ID=g15141.t1.exon2;Parent=g15141.t1;
OY776279.1_Linnaemya_vulpina_genome_assembly,_chromosome:_4	AUGUSTUS	intron	22542123	22544010	1	-	.	ID=g15141.t1.intron2;Parent=g15141.t1;
OY776279.1_Linnaemya_vulpina_genome_assembly,_chromosome:_4	AUGUSTUS	CDS	22544011	22544306	1	-	2	ID=g15141.t1.CDS3;Parent=g15141.t1;
OY776279.1_Linnaemya_vulpina_genome_assembly,_chromosome:_4	AUGUSTUS	exon	22544011	22544306	.	-	.	ID=g15141.t1.exon3;Parent=g15141.t1;
OY776279.1_Linnaemya_vulpina_genome_assembly,_chromosome:_4	AUGUSTUS	intron	22544307	22544369	1	-	.	ID=g15141.t1.intron3;Parent=g15141.t1;
OY776279.1_Linnaemya_vulpina_genome_assembly,_chromosome:_4	AUGUSTUS	CDS	22544370	22545102	1	-	0	ID=g15141.t1.CDS4;Parent=g15141.t1;
OY776279.1_Linnaemya_vulpina_genome_assembly,_chromosome:_4	AUGUSTUS	exon	22544370	22545102	.	-	.	ID=g15141.t1.exon4;Parent=g15141.t1;
OY776279.1_Linnaemya_vulpina_genome_assembly,_chromosome:_4	AUGUSTUS	intron	22545103	22545174	1	-	.	ID=g15141.t1.intron4;Parent=g15141.t1;
OY776279.1_Linnaemya_vulpina_genome_assembly,_chromosome:_4	AUGUSTUS	CDS	22545175	22545321	1	-	0	ID=g15141.t1.CDS5;Parent=g15141.t1;
OY776279.1_Linnaemya_vulpina_genome_assembly,_chromosome:_4	AUGUSTUS	exon	22545175	22545321	.	-	.	ID=g15141.t1.exon5;Parent=g15141.t1;
OY776279.1_Linnaemya_vulpina_genome_assembly,_chromosome:_4	AUGUSTUS	intron	22545322	22545379	1	-	.	ID=g15141.t1.intron5;Parent=g15141.t1;
OY776279.1_Linnaemya_vulpina_genome_assembly,_chromosome:_4	AUGUSTUS	CDS	22545380	22545629	1	-	1	ID=g15141.t1.CDS6;Parent=g15141.t1;
OY776279.1_Linnaemya_vulpina_genome_assembly,_chromosome:_4	AUGUSTUS	exon	22545380	22545629	.	-	.	ID=g15141.t1.exon6;Parent=g15141.t1;
OY776279.1_Linnaemya_vulpina_genome_assembly,_chromosome:_4	AUGUSTUS	intron	22545630	22545693	1	-	.	ID=g15141.t1.intron6;Parent=g15141.t1;
OY776279.1_Linnaemya_vulpina_genome_assembly,_chromosome:_4	AUGUSTUS	CDS	22545694	22545822	1	-	1	ID=g15141.t1.CDS7;Parent=g15141.t1;
OY776279.1_Linnaemya_vulpina_genome_assembly,_chromosome:_4	AUGUSTUS	exon	22545694	22545822	.	-	.	ID=g15141.t1.exon7;Parent=g15141.t1;
OY776279.1_Linnaemya_vulpina_genome_assembly,_chromosome:_4	AUGUSTUS	intron	22545823	22545906	1	-	.	ID=g15141.t1.intron7;Parent=g15141.t1;
OY776279.1_Linnaemya_vulpina_genome_assembly,_chromosome:_4	AUGUSTUS	CDS	22545907	22546066	1	-	2	ID=g15141.t1.CDS8;Parent=g15141.t1;
OY776279.1_Linnaemya_vulpina_genome_assembly,_chromosome:_4	AUGUSTUS	exon	22545907	22546066	.	-	.	ID=g15141.t1.exon8;Parent=g15141.t1;
OY776279.1_Linnaemya_vulpina_genome_assembly,_chromosome:_4	AUGUSTUS	intron	22546067	22548561	1	-	.	ID=g15141.t1.intron8;Parent=g15141.t1;
OY776279.1_Linnaemya_vulpina_genome_assembly,_chromosome:_4	AUGUSTUS	CDS	22548562	22549357	1	-	0	ID=g15141.t1.CDS9;Parent=g15141.t1;
OY776279.1_Linnaemya_vulpina_genome_assembly,_chromosome:_4	AUGUSTUS	exon	22548562	22549357	.	-	.	ID=g15141.t1.exon9;Parent=g15141.t1;
OY776279.1_Linnaemya_vulpina_genome_assembly,_chromosome:_4	AUGUSTUS	intron	22549358	22549423	1	-	.	ID=g15141.t1.intron9;Parent=g15141.t1;
OY776279.1_Linnaemya_vulpina_genome_assembly,_chromosome:_4	AUGUSTUS	CDS	22549424	22549614	1	-	2	ID=g15141.t1.CDS10;Parent=g15141.t1;
OY776279.1_Linnaemya_vulpina_genome_assembly,_chromosome:_4	AUGUSTUS	exon	22549424	22549614	.	-	.	ID=g15141.t1.exon10;Parent=g15141.t1;
OY776279.1_Linnaemya_vulpina_genome_assembly,_chromosome:_4	AUGUSTUS	intron	22549615	22551815	1	-	.	ID=g15141.t1.intron10;Parent=g15141.t1;
OY776279.1_Linnaemya_vulpina_genome_assembly,_chromosome:_4	AUGUSTUS	CDS	22551816	22552118	1	-	2	ID=g15141.t1.CDS11;Parent=g15141.t1;
OY776279.1_Linnaemya_vulpina_genome_assembly,_chromosome:_4	AUGUSTUS	exon	22551816	22552118	.	-	.	ID=g15141.t1.exon11;Parent=g15141.t1;
OY776279.1_Linnaemya_vulpina_genome_assembly,_chromosome:_4	AUGUSTUS	intron	22552119	22555694	1	-	.	ID=g15141.t1.intron11;Parent=g15141.t1;
OY776279.1_Linnaemya_vulpina_genome_assembly,_chromosome:_4	AUGUSTUS	CDS	22555695	22555767	1	-	0	ID=g15141.t1.CDS12;Parent=g15141.t1;
OY776279.1_Linnaemya_vulpina_genome_assembly,_chromosome:_4	AUGUSTUS	exon	22555695	22555767	.	-	.	ID=g15141.t1.exon12;Parent=g15141.t1;
OY776279.1_Linnaemya_vulpina_genome_assembly,_chromosome:_4	AUGUSTUS	intron	22555768	22591084	0.57	-	.	ID=g15141.t1.intron12;Parent=g15141.t1;
OY776279.1_Linnaemya_vulpina_genome_assembly,_chromosome:_4	AUGUSTUS	CDS	22591085	22591447	0.34	-	0	ID=g15141.t1.CDS13;Parent=g15141.t1;
OY776279.1_Linnaemya_vulpina_genome_assembly,_chromosome:_4	AUGUSTUS	exon	22591085	22591447	.	-	.	ID=g15141.t1.exon13;Parent=g15141.t1;
OY776279.1_Linnaemya_vulpina_genome_assembly,_chromosome:_4	AUGUSTUS	start_codon	22591445	22591447	.	-	0	ID=g15141.t1.start1;Parent=g15141.t1;
OY776279.1_Linnaemya_vulpina_genome_assembly,_chromosome:_4	AUGUSTUS	gene	22617138	22620761	.	+	.	ID=g15142;
OY776279.1_Linnaemya_vulpina_genome_assembly,_chromosome:_4	AUGUSTUS	mRNA	22617138	22620761	1	+	.	ID=g15142.t1;Parent=g15142;
OY776279.1_Linnaemya_vulpina_genome_assembly,_chromosome:_4	AUGUSTUS	start_codon	22617138	22617140	.	+	0	ID=g15142.t1.start1;Parent=g15142.t1;
OY776279.1_Linnaemya_vulpina_genome_assembly,_chromosome:_4	AUGUSTUS	CDS	22617138	22617173	1	+	0	ID=g15142.t1.CDS1;Parent=g15142.t1;
OY776279.1_Linnaemya_vulpina_genome_assembly,_chromosome:_4	AUGUSTUS	exon	22617138	22617173	.	+	.	ID=g15142.t1.exon1;Parent=g15142.t1;
OY776279.1_Linnaemya_vulpina_genome_assembly,_chromosome:_4	AUGUSTUS	intron	22617174	22617421	1	+	.	ID=g15142.t1.intron1;Parent=g15142.t1;
OY776279.1_Linnaemya_vulpina_genome_assembly,_chromosome:_4	AUGUSTUS	CDS	22617422	22617561	1	+	0	ID=g15142.t1.CDS2;Parent=g15142.t1;
OY776279.1_Linnaemya_vulpina_genome_assembly,_chromosome:_4	AUGUSTUS	exon	22617422	22617561	.	+	.	ID=g15142.t1.exon2;Parent=g15142.t1;
OY776279.1_Linnaemya_vulpina_genome_assembly,_chromosome:_4	AUGUSTUS	intron	22617562	22619161	1	+	.	ID=g15142.t1.intron2;Parent=g15142.t1;
OY776279.1_Linnaemya_vulpina_genome_assembly,_chromosome:_4	AUGUSTUS	CDS	22619162	22619487	1	+	1	ID=g15142.t1.CDS3;Parent=g15142.t1;
OY776279.1_Linnaemya_vulpina_genome_assembly,_chromosome:_4	AUGUSTUS	exon	22619162	22619487	.	+	.	ID=g15142.t1.exon3;Parent=g15142.t1;
OY776279.1_Linnaemya_vulpina_genome_assembly,_chromosome:_4	AUGUSTUS	intron	22619488	22619549	1	+	.	ID=g15142.t1.intron3;Parent=g15142.t1;
OY776279.1_Linnaemya_vulpina_genome_assembly,_chromosome:_4	AUGUSTUS	CDS	22619550	22620397	1	+	2	ID=g15142.t1.CDS4;Parent=g15142.t1;
OY776279.1_Linnaemya_vulpina_genome_assembly,_chromosome:_4	AUGUSTUS	exon	22619550	22620397	.	+	.	ID=g15142.t1.exon4;Parent=g15142.t1;
OY776279.1_Linnaemya_vulpina_genome_assembly,_chromosome:_4	AUGUSTUS	intron	22620398	22620473	1	+	.	ID=g15142.t1.intron4;Parent=g15142.t1;
OY776279.1_Linnaemya_vulpina_genome_assembly,_chromosome:_4	AUGUSTUS	CDS	22620474	22620761	1	+	0	ID=g15142.t1.CDS5;Parent=g15142.t1;
OY776279.1_Linnaemya_vulpina_genome_assembly,_chromosome:_4	AUGUSTUS	exon	22620474	22620761	.	+	.	ID=g15142.t1.exon5;Parent=g15142.t1;
OY776279.1_Linnaemya_vulpina_genome_assembly,_chromosome:_4	AUGUSTUS	stop_codon	22620759	22620761	.	+	0	ID=g15142.t1.stop1;Parent=g15142.t1;
OY776279.1_Linnaemya_vulpina_genome_assembly,_chromosome:_4	AUGUSTUS	gene	22626308	22629769	.	-	.	ID=g15143;
OY776279.1_Linnaemya_vulpina_genome_assembly,_chromosome:_4	AUGUSTUS	mRNA	22626308	22629769	1	-	.	ID=g15143.t1;Parent=g15143;
OY776279.1_Linnaemya_vulpina_genome_assembly,_chromosome:_4	AUGUSTUS	stop_codon	22626308	22626310	.	-	0	ID=g15143.t1.stop1;Parent=g15143.t1;
OY776279.1_Linnaemya_vulpina_genome_assembly,_chromosome:_4	AUGUSTUS	CDS	22626308	22626517	1	-	0	ID=g15143.t1.CDS1;Parent=g15143.t1;
OY776279.1_Linnaemya_vulpina_genome_assembly,_chromosome:_4	AUGUSTUS	exon	22626308	22626517	.	-	.	ID=g15143.t1.exon1;Parent=g15143.t1;
OY776279.1_Linnaemya_vulpina_genome_assembly,_chromosome:_4	AUGUSTUS	intron	22626518	22626588	1	-	.	ID=g15143.t1.intron1;Parent=g15143.t1;
OY776279.1_Linnaemya_vulpina_genome_assembly,_chromosome:_4	AUGUSTUS	CDS	22626589	22627390	1	-	1	ID=g15143.t1.CDS2;Parent=g15143.t1;
OY776279.1_Linnaemya_vulpina_genome_assembly,_chromosome:_4	AUGUSTUS	exon	22626589	22627390	.	-	.	ID=g15143.t1.exon2;Parent=g15143.t1;
OY776279.1_Linnaemya_vulpina_genome_assembly,_chromosome:_4	AUGUSTUS	intron	22627391	22627559	1	-	.	ID=g15143.t1.intron2;Parent=g15143.t1;
OY776279.1_Linnaemya_vulpina_genome_assembly,_chromosome:_4	AUGUSTUS	CDS	22627560	22628140	1	-	0	ID=g15143.t1.CDS3;Parent=g15143.t1;
OY776279.1_Linnaemya_vulpina_genome_assembly,_chromosome:_4	AUGUSTUS	exon	22627560	22628140	.	-	.	ID=g15143.t1.exon3;Parent=g15143.t1;
OY776279.1_Linnaemya_vulpina_genome_assembly,_chromosome:_4	AUGUSTUS	intron	22628141	22629703	1	-	.	ID=g15143.t1.intron3;Parent=g15143.t1;
OY776279.1_Linnaemya_vulpina_genome_assembly,_chromosome:_4	AUGUSTUS	CDS	22629704	22629769	1	-	0	ID=g15143.t1.CDS4;Parent=g15143.t1;
OY776279.1_Linnaemya_vulpina_genome_assembly,_chromosome:_4	AUGUSTUS	exon	22629704	22629769	.	-	.	ID=g15143.t1.exon4;Parent=g15143.t1;
OY776279.1_Linnaemya_vulpina_genome_assembly,_chromosome:_4	AUGUSTUS	start_codon	22629767	22629769	.	-	0	ID=g15143.t1.start1;Parent=g15143.t1;
OY776279.1_Linnaemya_vulpina_genome_assembly,_chromosome:_4	AUGUSTUS	gene	22738944	22742627	.	+	.	ID=g15144;
OY776279.1_Linnaemya_vulpina_genome_assembly,_chromosome:_4	AUGUSTUS	mRNA	22738944	22742627	0.99	+	.	ID=g15144.t1;Parent=g15144;
OY776279.1_Linnaemya_vulpina_genome_assembly,_chromosome:_4	AUGUSTUS	start_codon	22738944	22738946	.	+	0	ID=g15144.t1.start1;Parent=g15144.t1;
OY776279.1_Linnaemya_vulpina_genome_assembly,_chromosome:_4	AUGUSTUS	CDS	22738944	22739547	0.99	+	0	ID=g15144.t1.CDS1;Parent=g15144.t1;
OY776279.1_Linnaemya_vulpina_genome_assembly,_chromosome:_4	AUGUSTUS	exon	22738944	22739547	.	+	.	ID=g15144.t1.exon1;Parent=g15144.t1;
OY776279.1_Linnaemya_vulpina_genome_assembly,_chromosome:_4	AUGUSTUS	intron	22739548	22739751	0.99	+	.	ID=g15144.t1.intron1;Parent=g15144.t1;
OY776279.1_Linnaemya_vulpina_genome_assembly,_chromosome:_4	AUGUSTUS	CDS	22739752	22742627	0.99	+	2	ID=g15144.t1.CDS2;Parent=g15144.t1;
OY776279.1_Linnaemya_vulpina_genome_assembly,_chromosome:_4	AUGUSTUS	exon	22739752	22742627	.	+	.	ID=g15144.t1.exon2;Parent=g15144.t1;
OY776279.1_Linnaemya_vulpina_genome_assembly,_chromosome:_4	AUGUSTUS	stop_codon	22742625	22742627	.	+	0	ID=g15144.t1.stop1;Parent=g15144.t1;
OY776279.1_Linnaemya_vulpina_genome_assembly,_chromosome:_4	AUGUSTUS	gene	22777013	22777553	.	+	.	ID=g15145;
OY776279.1_Linnaemya_vulpina_genome_assembly,_chromosome:_4	AUGUSTUS	mRNA	22777013	22777553	0.6	+	.	ID=g15145.t1;Parent=g15145;
OY776279.1_Linnaemya_vulpina_genome_assembly,_chromosome:_4	AUGUSTUS	start_codon	22777013	22777015	.	+	0	ID=g15145.t1.start1;Parent=g15145.t1;
OY776279.1_Linnaemya_vulpina_genome_assembly,_chromosome:_4	AUGUSTUS	CDS	22777013	22777229	1	+	0	ID=g15145.t1.CDS1;Parent=g15145.t1;
OY776279.1_Linnaemya_vulpina_genome_assembly,_chromosome:_4	AUGUSTUS	exon	22777013	22777229	.	+	.	ID=g15145.t1.exon1;Parent=g15145.t1;
OY776279.1_Linnaemya_vulpina_genome_assembly,_chromosome:_4	AUGUSTUS	intron	22777230	22777515	0.6	+	.	ID=g15145.t1.intron1;Parent=g15145.t1;
OY776279.1_Linnaemya_vulpina_genome_assembly,_chromosome:_4	AUGUSTUS	CDS	22777516	22777553	0.6	+	2	ID=g15145.t1.CDS2;Parent=g15145.t1;
OY776279.1_Linnaemya_vulpina_genome_assembly,_chromosome:_4	AUGUSTUS	exon	22777516	22777553	.	+	.	ID=g15145.t1.exon2;Parent=g15145.t1;
OY776279.1_Linnaemya_vulpina_genome_assembly,_chromosome:_4	AUGUSTUS	stop_codon	22777551	22777553	.	+	0	ID=g15145.t1.stop1;Parent=g15145.t1;
OY776279.1_Linnaemya_vulpina_genome_assembly,_chromosome:_4	AUGUSTUS	gene	22865380	22875329	.	+	.	ID=g15146;
OY776279.1_Linnaemya_vulpina_genome_assembly,_chromosome:_4	AUGUSTUS	mRNA	22865380	22875329	1	+	.	ID=g15146.t1;Parent=g15146;
OY776279.1_Linnaemya_vulpina_genome_assembly,_chromosome:_4	AUGUSTUS	start_codon	22865380	22865382	.	+	0	ID=g15146.t1.start1;Parent=g15146.t1;
OY776279.1_Linnaemya_vulpina_genome_assembly,_chromosome:_4	AUGUSTUS	CDS	22865380	22866043	1	+	0	ID=g15146.t1.CDS1;Parent=g15146.t1;
OY776279.1_Linnaemya_vulpina_genome_assembly,_chromosome:_4	AUGUSTUS	exon	22865380	22866043	.	+	.	ID=g15146.t1.exon1;Parent=g15146.t1;
OY776279.1_Linnaemya_vulpina_genome_assembly,_chromosome:_4	AUGUSTUS	intron	22866044	22870993	1	+	.	ID=g15146.t1.intron1;Parent=g15146.t1;
OY776279.1_Linnaemya_vulpina_genome_assembly,_chromosome:_4	AUGUSTUS	CDS	22870994	22871318	1	+	2	ID=g15146.t1.CDS2;Parent=g15146.t1;
OY776279.1_Linnaemya_vulpina_genome_assembly,_chromosome:_4	AUGUSTUS	exon	22870994	22871318	.	+	.	ID=g15146.t1.exon2;Parent=g15146.t1;
OY776279.1_Linnaemya_vulpina_genome_assembly,_chromosome:_4	AUGUSTUS	intron	22871319	22874269	1	+	.	ID=g15146.t1.intron2;Parent=g15146.t1;
OY776279.1_Linnaemya_vulpina_genome_assembly,_chromosome:_4	AUGUSTUS	CDS	22874270	22875329	1	+	1	ID=g15146.t1.CDS3;Parent=g15146.t1;
OY776279.1_Linnaemya_vulpina_genome_assembly,_chromosome:_4	AUGUSTUS	exon	22874270	22875329	.	+	.	ID=g15146.t1.exon3;Parent=g15146.t1;
OY776279.1_Linnaemya_vulpina_genome_assembly,_chromosome:_4	AUGUSTUS	stop_codon	22875327	22875329	.	+	0	ID=g15146.t1.stop1;Parent=g15146.t1;
OY776279.1_Linnaemya_vulpina_genome_assembly,_chromosome:_4	AUGUSTUS	gene	22908023	22923899	.	+	.	ID=g15147;
OY776279.1_Linnaemya_vulpina_genome_assembly,_chromosome:_4	AUGUSTUS	mRNA	22908023	22923899	1	+	.	ID=g15147.t1;Parent=g15147;
OY776279.1_Linnaemya_vulpina_genome_assembly,_chromosome:_4	AUGUSTUS	start_codon	22908023	22908025	.	+	0	ID=g15147.t1.start1;Parent=g15147.t1;
OY776279.1_Linnaemya_vulpina_genome_assembly,_chromosome:_4	AUGUSTUS	CDS	22908023	22908148	1	+	0	ID=g15147.t1.CDS1;Parent=g15147.t1;
OY776279.1_Linnaemya_vulpina_genome_assembly,_chromosome:_4	AUGUSTUS	exon	22908023	22908148	.	+	.	ID=g15147.t1.exon1;Parent=g15147.t1;
OY776279.1_Linnaemya_vulpina_genome_assembly,_chromosome:_4	AUGUSTUS	intron	22908149	22910871	1	+	.	ID=g15147.t1.intron1;Parent=g15147.t1;
OY776279.1_Linnaemya_vulpina_genome_assembly,_chromosome:_4	AUGUSTUS	CDS	22910872	22911013	1	+	0	ID=g15147.t1.CDS2;Parent=g15147.t1;
OY776279.1_Linnaemya_vulpina_genome_assembly,_chromosome:_4	AUGUSTUS	exon	22910872	22911013	.	+	.	ID=g15147.t1.exon2;Parent=g15147.t1;
OY776279.1_Linnaemya_vulpina_genome_assembly,_chromosome:_4	AUGUSTUS	intron	22911014	22912330	1	+	.	ID=g15147.t1.intron2;Parent=g15147.t1;
OY776279.1_Linnaemya_vulpina_genome_assembly,_chromosome:_4	AUGUSTUS	CDS	22912331	22912480	1	+	2	ID=g15147.t1.CDS3;Parent=g15147.t1;
OY776279.1_Linnaemya_vulpina_genome_assembly,_chromosome:_4	AUGUSTUS	exon	22912331	22912480	.	+	.	ID=g15147.t1.exon3;Parent=g15147.t1;
OY776279.1_Linnaemya_vulpina_genome_assembly,_chromosome:_4	AUGUSTUS	intron	22912481	22920430	1	+	.	ID=g15147.t1.intron3;Parent=g15147.t1;
OY776279.1_Linnaemya_vulpina_genome_assembly,_chromosome:_4	AUGUSTUS	CDS	22920431	22920598	1	+	2	ID=g15147.t1.CDS4;Parent=g15147.t1;
OY776279.1_Linnaemya_vulpina_genome_assembly,_chromosome:_4	AUGUSTUS	exon	22920431	22920598	.	+	.	ID=g15147.t1.exon4;Parent=g15147.t1;
OY776279.1_Linnaemya_vulpina_genome_assembly,_chromosome:_4	AUGUSTUS	intron	22920599	22920832	1	+	.	ID=g15147.t1.intron4;Parent=g15147.t1;
OY776279.1_Linnaemya_vulpina_genome_assembly,_chromosome:_4	AUGUSTUS	CDS	22920833	22921043	1	+	2	ID=g15147.t1.CDS5;Parent=g15147.t1;
OY776279.1_Linnaemya_vulpina_genome_assembly,_chromosome:_4	AUGUSTUS	exon	22920833	22921043	.	+	.	ID=g15147.t1.exon5;Parent=g15147.t1;
OY776279.1_Linnaemya_vulpina_genome_assembly,_chromosome:_4	AUGUSTUS	intron	22921044	22921135	1	+	.	ID=g15147.t1.intron5;Parent=g15147.t1;
OY776279.1_Linnaemya_vulpina_genome_assembly,_chromosome:_4	AUGUSTUS	CDS	22921136	22921302	1	+	1	ID=g15147.t1.CDS6;Parent=g15147.t1;
OY776279.1_Linnaemya_vulpina_genome_assembly,_chromosome:_4	AUGUSTUS	exon	22921136	22921302	.	+	.	ID=g15147.t1.exon6;Parent=g15147.t1;
OY776279.1_Linnaemya_vulpina_genome_assembly,_chromosome:_4	AUGUSTUS	intron	22921303	22923579	1	+	.	ID=g15147.t1.intron6;Parent=g15147.t1;
OY776279.1_Linnaemya_vulpina_genome_assembly,_chromosome:_4	AUGUSTUS	CDS	22923580	22923899	1	+	2	ID=g15147.t1.CDS7;Parent=g15147.t1;
OY776279.1_Linnaemya_vulpina_genome_assembly,_chromosome:_4	AUGUSTUS	exon	22923580	22923899	.	+	.	ID=g15147.t1.exon7;Parent=g15147.t1;
OY776279.1_Linnaemya_vulpina_genome_assembly,_chromosome:_4	AUGUSTUS	stop_codon	22923897	22923899	.	+	0	ID=g15147.t1.stop1;Parent=g15147.t1;
OY776279.1_Linnaemya_vulpina_genome_assembly,_chromosome:_4	AUGUSTUS	mRNA	22908023	22923899	1	+	.	ID=g15147.t2;Parent=g15147;
OY776279.1_Linnaemya_vulpina_genome_assembly,_chromosome:_4	AUGUSTUS	start_codon	22908023	22908025	.	+	0	ID=g15147.t2.start1;Parent=g15147.t2;
OY776279.1_Linnaemya_vulpina_genome_assembly,_chromosome:_4	AUGUSTUS	CDS	22908023	22908148	1	+	0	ID=g15147.t2.CDS1;Parent=g15147.t2;
OY776279.1_Linnaemya_vulpina_genome_assembly,_chromosome:_4	AUGUSTUS	exon	22908023	22908148	.	+	.	ID=g15147.t2.exon1;Parent=g15147.t2;
OY776279.1_Linnaemya_vulpina_genome_assembly,_chromosome:_4	AUGUSTUS	intron	22908149	22910871	1	+	.	ID=g15147.t2.intron1;Parent=g15147.t2;
OY776279.1_Linnaemya_vulpina_genome_assembly,_chromosome:_4	AUGUSTUS	CDS	22910872	22911013	1	+	0	ID=g15147.t2.CDS2;Parent=g15147.t2;
OY776279.1_Linnaemya_vulpina_genome_assembly,_chromosome:_4	AUGUSTUS	exon	22910872	22911013	.	+	.	ID=g15147.t2.exon2;Parent=g15147.t2;
OY776279.1_Linnaemya_vulpina_genome_assembly,_chromosome:_4	AUGUSTUS	intron	22911014	22912330	1	+	.	ID=g15147.t2.intron2;Parent=g15147.t2;
OY776279.1_Linnaemya_vulpina_genome_assembly,_chromosome:_4	AUGUSTUS	CDS	22912331	22912468	1	+	2	ID=g15147.t2.CDS3;Parent=g15147.t2;
OY776279.1_Linnaemya_vulpina_genome_assembly,_chromosome:_4	AUGUSTUS	exon	22912331	22912468	.	+	.	ID=g15147.t2.exon3;Parent=g15147.t2;
OY776279.1_Linnaemya_vulpina_genome_assembly,_chromosome:_4	AUGUSTUS	intron	22912469	22920430	1	+	.	ID=g15147.t2.intron3;Parent=g15147.t2;
OY776279.1_Linnaemya_vulpina_genome_assembly,_chromosome:_4	AUGUSTUS	CDS	22920431	22920598	1	+	2	ID=g15147.t2.CDS4;Parent=g15147.t2;
OY776279.1_Linnaemya_vulpina_genome_assembly,_chromosome:_4	AUGUSTUS	exon	22920431	22920598	.	+	.	ID=g15147.t2.exon4;Parent=g15147.t2;
OY776279.1_Linnaemya_vulpina_genome_assembly,_chromosome:_4	AUGUSTUS	intron	22920599	22920832	1	+	.	ID=g15147.t2.intron4;Parent=g15147.t2;
OY776279.1_Linnaemya_vulpina_genome_assembly,_chromosome:_4	AUGUSTUS	CDS	22920833	22921043	1	+	2	ID=g15147.t2.CDS5;Parent=g15147.t2;
OY776279.1_Linnaemya_vulpina_genome_assembly,_chromosome:_4	AUGUSTUS	exon	22920833	22921043	.	+	.	ID=g15147.t2.exon5;Parent=g15147.t2;
OY776279.1_Linnaemya_vulpina_genome_assembly,_chromosome:_4	AUGUSTUS	intron	22921044	22921135	1	+	.	ID=g15147.t2.intron5;Parent=g15147.t2;
OY776279.1_Linnaemya_vulpina_genome_assembly,_chromosome:_4	AUGUSTUS	CDS	22921136	22921302	1	+	1	ID=g15147.t2.CDS6;Parent=g15147.t2;
OY776279.1_Linnaemya_vulpina_genome_assembly,_chromosome:_4	AUGUSTUS	exon	22921136	22921302	.	+	.	ID=g15147.t2.exon6;Parent=g15147.t2;
OY776279.1_Linnaemya_vulpina_genome_assembly,_chromosome:_4	AUGUSTUS	intron	22921303	22923579	1	+	.	ID=g15147.t2.intron6;Parent=g15147.t2;
OY776279.1_Linnaemya_vulpina_genome_assembly,_chromosome:_4	AUGUSTUS	CDS	22923580	22923899	1	+	2	ID=g15147.t2.CDS7;Parent=g15147.t2;
OY776279.1_Linnaemya_vulpina_genome_assembly,_chromosome:_4	AUGUSTUS	exon	22923580	22923899	.	+	.	ID=g15147.t2.exon7;Parent=g15147.t2;
OY776279.1_Linnaemya_vulpina_genome_assembly,_chromosome:_4	AUGUSTUS	stop_codon	22923897	22923899	.	+	0	ID=g15147.t2.stop1;Parent=g15147.t2;
OY776279.1_Linnaemya_vulpina_genome_assembly,_chromosome:_4	AUGUSTUS	mRNA	22908023	22923899	1	+	.	ID=g15147.t3;Parent=g15147;
OY776279.1_Linnaemya_vulpina_genome_assembly,_chromosome:_4	AUGUSTUS	start_codon	22908023	22908025	.	+	0	ID=g15147.t3.start1;Parent=g15147.t3;
OY776279.1_Linnaemya_vulpina_genome_assembly,_chromosome:_4	AUGUSTUS	CDS	22908023	22908148	1	+	0	ID=g15147.t3.CDS1;Parent=g15147.t3;
OY776279.1_Linnaemya_vulpina_genome_assembly,_chromosome:_4	AUGUSTUS	exon	22908023	22908148	.	+	.	ID=g15147.t3.exon1;Parent=g15147.t3;
OY776279.1_Linnaemya_vulpina_genome_assembly,_chromosome:_4	AUGUSTUS	intron	22908149	22910871	1	+	.	ID=g15147.t3.intron1;Parent=g15147.t3;
OY776279.1_Linnaemya_vulpina_genome_assembly,_chromosome:_4	AUGUSTUS	CDS	22910872	22911013	1	+	0	ID=g15147.t3.CDS2;Parent=g15147.t3;
OY776279.1_Linnaemya_vulpina_genome_assembly,_chromosome:_4	AUGUSTUS	exon	22910872	22911013	.	+	.	ID=g15147.t3.exon2;Parent=g15147.t3;
OY776279.1_Linnaemya_vulpina_genome_assembly,_chromosome:_4	AUGUSTUS	intron	22911014	22912330	1	+	.	ID=g15147.t3.intron2;Parent=g15147.t3;
OY776279.1_Linnaemya_vulpina_genome_assembly,_chromosome:_4	AUGUSTUS	CDS	22912331	22912480	1	+	2	ID=g15147.t3.CDS3;Parent=g15147.t3;
OY776279.1_Linnaemya_vulpina_genome_assembly,_chromosome:_4	AUGUSTUS	exon	22912331	22912480	.	+	.	ID=g15147.t3.exon3;Parent=g15147.t3;
OY776279.1_Linnaemya_vulpina_genome_assembly,_chromosome:_4	AUGUSTUS	intron	22912481	22920430	1	+	.	ID=g15147.t3.intron3;Parent=g15147.t3;
OY776279.1_Linnaemya_vulpina_genome_assembly,_chromosome:_4	AUGUSTUS	CDS	22920431	22920598	1	+	2	ID=g15147.t3.CDS4;Parent=g15147.t3;
OY776279.1_Linnaemya_vulpina_genome_assembly,_chromosome:_4	AUGUSTUS	exon	22920431	22920598	.	+	.	ID=g15147.t3.exon4;Parent=g15147.t3;
OY776279.1_Linnaemya_vulpina_genome_assembly,_chromosome:_4	AUGUSTUS	intron	22920599	22920814	1	+	.	ID=g15147.t3.intron4;Parent=g15147.t3;
OY776279.1_Linnaemya_vulpina_genome_assembly,_chromosome:_4	AUGUSTUS	CDS	22920815	22921043	1	+	2	ID=g15147.t3.CDS5;Parent=g15147.t3;
OY776279.1_Linnaemya_vulpina_genome_assembly,_chromosome:_4	AUGUSTUS	exon	22920815	22921043	.	+	.	ID=g15147.t3.exon5;Parent=g15147.t3;
OY776279.1_Linnaemya_vulpina_genome_assembly,_chromosome:_4	AUGUSTUS	intron	22921044	22921135	1	+	.	ID=g15147.t3.intron5;Parent=g15147.t3;
OY776279.1_Linnaemya_vulpina_genome_assembly,_chromosome:_4	AUGUSTUS	CDS	22921136	22921302	1	+	1	ID=g15147.t3.CDS6;Parent=g15147.t3;
OY776279.1_Linnaemya_vulpina_genome_assembly,_chromosome:_4	AUGUSTUS	exon	22921136	22921302	.	+	.	ID=g15147.t3.exon6;Parent=g15147.t3;
OY776279.1_Linnaemya_vulpina_genome_assembly,_chromosome:_4	AUGUSTUS	intron	22921303	22923579	1	+	.	ID=g15147.t3.intron6;Parent=g15147.t3;
OY776279.1_Linnaemya_vulpina_genome_assembly,_chromosome:_4	AUGUSTUS	CDS	22923580	22923899	1	+	2	ID=g15147.t3.CDS7;Parent=g15147.t3;
OY776279.1_Linnaemya_vulpina_genome_assembly,_chromosome:_4	AUGUSTUS	exon	22923580	22923899	.	+	.	ID=g15147.t3.exon7;Parent=g15147.t3;
OY776279.1_Linnaemya_vulpina_genome_assembly,_chromosome:_4	AUGUSTUS	stop_codon	22923897	22923899	.	+	0	ID=g15147.t3.stop1;Parent=g15147.t3;
OY776279.1_Linnaemya_vulpina_genome_assembly,_chromosome:_4	AUGUSTUS	gene	23013606	23035848	.	+	.	ID=g15148;
OY776279.1_Linnaemya_vulpina_genome_assembly,_chromosome:_4	AUGUSTUS	mRNA	23013606	23035848	0.59	+	.	ID=g15148.t1;Parent=g15148;
OY776279.1_Linnaemya_vulpina_genome_assembly,_chromosome:_4	AUGUSTUS	start_codon	23013606	23013608	.	+	0	ID=g15148.t1.start1;Parent=g15148.t1;
OY776279.1_Linnaemya_vulpina_genome_assembly,_chromosome:_4	AUGUSTUS	CDS	23013606	23013854	1	+	0	ID=g15148.t1.CDS1;Parent=g15148.t1;
OY776279.1_Linnaemya_vulpina_genome_assembly,_chromosome:_4	AUGUSTUS	exon	23013606	23013854	.	+	.	ID=g15148.t1.exon1;Parent=g15148.t1;
OY776279.1_Linnaemya_vulpina_genome_assembly,_chromosome:_4	AUGUSTUS	intron	23013855	23029322	1	+	.	ID=g15148.t1.intron1;Parent=g15148.t1;
OY776279.1_Linnaemya_vulpina_genome_assembly,_chromosome:_4	AUGUSTUS	CDS	23029323	23029973	1	+	0	ID=g15148.t1.CDS2;Parent=g15148.t1;
OY776279.1_Linnaemya_vulpina_genome_assembly,_chromosome:_4	AUGUSTUS	exon	23029323	23029973	.	+	.	ID=g15148.t1.exon2;Parent=g15148.t1;
OY776279.1_Linnaemya_vulpina_genome_assembly,_chromosome:_4	AUGUSTUS	intron	23029974	23030061	1	+	.	ID=g15148.t1.intron2;Parent=g15148.t1;
OY776279.1_Linnaemya_vulpina_genome_assembly,_chromosome:_4	AUGUSTUS	CDS	23030062	23030367	1	+	0	ID=g15148.t1.CDS3;Parent=g15148.t1;
OY776279.1_Linnaemya_vulpina_genome_assembly,_chromosome:_4	AUGUSTUS	exon	23030062	23030367	.	+	.	ID=g15148.t1.exon3;Parent=g15148.t1;
OY776279.1_Linnaemya_vulpina_genome_assembly,_chromosome:_4	AUGUSTUS	intron	23030368	23030435	1	+	.	ID=g15148.t1.intron3;Parent=g15148.t1;
OY776279.1_Linnaemya_vulpina_genome_assembly,_chromosome:_4	AUGUSTUS	CDS	23030436	23031509	1	+	0	ID=g15148.t1.CDS4;Parent=g15148.t1;
OY776279.1_Linnaemya_vulpina_genome_assembly,_chromosome:_4	AUGUSTUS	exon	23030436	23031509	.	+	.	ID=g15148.t1.exon4;Parent=g15148.t1;
OY776279.1_Linnaemya_vulpina_genome_assembly,_chromosome:_4	AUGUSTUS	intron	23031510	23033884	1	+	.	ID=g15148.t1.intron4;Parent=g15148.t1;
OY776279.1_Linnaemya_vulpina_genome_assembly,_chromosome:_4	AUGUSTUS	CDS	23033885	23034163	1	+	0	ID=g15148.t1.CDS5;Parent=g15148.t1;
OY776279.1_Linnaemya_vulpina_genome_assembly,_chromosome:_4	AUGUSTUS	exon	23033885	23034163	.	+	.	ID=g15148.t1.exon5;Parent=g15148.t1;
OY776279.1_Linnaemya_vulpina_genome_assembly,_chromosome:_4	AUGUSTUS	intron	23034164	23034232	1	+	.	ID=g15148.t1.intron5;Parent=g15148.t1;
OY776279.1_Linnaemya_vulpina_genome_assembly,_chromosome:_4	AUGUSTUS	CDS	23034233	23034334	1	+	0	ID=g15148.t1.CDS6;Parent=g15148.t1;
OY776279.1_Linnaemya_vulpina_genome_assembly,_chromosome:_4	AUGUSTUS	exon	23034233	23034334	.	+	.	ID=g15148.t1.exon6;Parent=g15148.t1;
OY776279.1_Linnaemya_vulpina_genome_assembly,_chromosome:_4	AUGUSTUS	intron	23034335	23034585	1	+	.	ID=g15148.t1.intron6;Parent=g15148.t1;
OY776279.1_Linnaemya_vulpina_genome_assembly,_chromosome:_4	AUGUSTUS	CDS	23034586	23034777	1	+	0	ID=g15148.t1.CDS7;Parent=g15148.t1;
OY776279.1_Linnaemya_vulpina_genome_assembly,_chromosome:_4	AUGUSTUS	exon	23034586	23034777	.	+	.	ID=g15148.t1.exon7;Parent=g15148.t1;
OY776279.1_Linnaemya_vulpina_genome_assembly,_chromosome:_4	AUGUSTUS	intron	23034778	23034857	1	+	.	ID=g15148.t1.intron7;Parent=g15148.t1;
OY776279.1_Linnaemya_vulpina_genome_assembly,_chromosome:_4	AUGUSTUS	CDS	23034858	23035291	1	+	0	ID=g15148.t1.CDS8;Parent=g15148.t1;
OY776279.1_Linnaemya_vulpina_genome_assembly,_chromosome:_4	AUGUSTUS	exon	23034858	23035291	.	+	.	ID=g15148.t1.exon8;Parent=g15148.t1;
OY776279.1_Linnaemya_vulpina_genome_assembly,_chromosome:_4	AUGUSTUS	intron	23035292	23035370	1	+	.	ID=g15148.t1.intron8;Parent=g15148.t1;
OY776279.1_Linnaemya_vulpina_genome_assembly,_chromosome:_4	AUGUSTUS	CDS	23035371	23035848	0.59	+	1	ID=g15148.t1.CDS9;Parent=g15148.t1;
OY776279.1_Linnaemya_vulpina_genome_assembly,_chromosome:_4	AUGUSTUS	exon	23035371	23035848	.	+	.	ID=g15148.t1.exon9;Parent=g15148.t1;
OY776279.1_Linnaemya_vulpina_genome_assembly,_chromosome:_4	AUGUSTUS	stop_codon	23035846	23035848	.	+	0	ID=g15148.t1.stop1;Parent=g15148.t1;
OY776279.1_Linnaemya_vulpina_genome_assembly,_chromosome:_4	AUGUSTUS	gene	23060566	23074745	.	+	.	ID=g15149;
OY776279.1_Linnaemya_vulpina_genome_assembly,_chromosome:_4	AUGUSTUS	mRNA	23060566	23074745	1	+	.	ID=g15149.t1;Parent=g15149;
OY776279.1_Linnaemya_vulpina_genome_assembly,_chromosome:_4	AUGUSTUS	start_codon	23060566	23060568	.	+	0	ID=g15149.t1.start1;Parent=g15149.t1;
OY776279.1_Linnaemya_vulpina_genome_assembly,_chromosome:_4	AUGUSTUS	CDS	23060566	23061554	1	+	0	ID=g15149.t1.CDS1;Parent=g15149.t1;
OY776279.1_Linnaemya_vulpina_genome_assembly,_chromosome:_4	AUGUSTUS	exon	23060566	23061554	.	+	.	ID=g15149.t1.exon1;Parent=g15149.t1;
OY776279.1_Linnaemya_vulpina_genome_assembly,_chromosome:_4	AUGUSTUS	intron	23061555	23061617	1	+	.	ID=g15149.t1.intron1;Parent=g15149.t1;
OY776279.1_Linnaemya_vulpina_genome_assembly,_chromosome:_4	AUGUSTUS	CDS	23061618	23061838	1	+	1	ID=g15149.t1.CDS2;Parent=g15149.t1;
OY776279.1_Linnaemya_vulpina_genome_assembly,_chromosome:_4	AUGUSTUS	exon	23061618	23061838	.	+	.	ID=g15149.t1.exon2;Parent=g15149.t1;
OY776279.1_Linnaemya_vulpina_genome_assembly,_chromosome:_4	AUGUSTUS	intron	23061839	23068972	1	+	.	ID=g15149.t1.intron2;Parent=g15149.t1;
OY776279.1_Linnaemya_vulpina_genome_assembly,_chromosome:_4	AUGUSTUS	CDS	23068973	23069121	1	+	2	ID=g15149.t1.CDS3;Parent=g15149.t1;
OY776279.1_Linnaemya_vulpina_genome_assembly,_chromosome:_4	AUGUSTUS	exon	23068973	23069121	.	+	.	ID=g15149.t1.exon3;Parent=g15149.t1;
OY776279.1_Linnaemya_vulpina_genome_assembly,_chromosome:_4	AUGUSTUS	intron	23069122	23070000	1	+	.	ID=g15149.t1.intron3;Parent=g15149.t1;
OY776279.1_Linnaemya_vulpina_genome_assembly,_chromosome:_4	AUGUSTUS	CDS	23070001	23072071	1	+	0	ID=g15149.t1.CDS4;Parent=g15149.t1;
OY776279.1_Linnaemya_vulpina_genome_assembly,_chromosome:_4	AUGUSTUS	exon	23070001	23072071	.	+	.	ID=g15149.t1.exon4;Parent=g15149.t1;
OY776279.1_Linnaemya_vulpina_genome_assembly,_chromosome:_4	AUGUSTUS	intron	23072072	23072801	1	+	.	ID=g15149.t1.intron4;Parent=g15149.t1;
OY776279.1_Linnaemya_vulpina_genome_assembly,_chromosome:_4	AUGUSTUS	CDS	23072802	23074294	1	+	2	ID=g15149.t1.CDS5;Parent=g15149.t1;
OY776279.1_Linnaemya_vulpina_genome_assembly,_chromosome:_4	AUGUSTUS	exon	23072802	23074294	.	+	.	ID=g15149.t1.exon5;Parent=g15149.t1;
OY776279.1_Linnaemya_vulpina_genome_assembly,_chromosome:_4	AUGUSTUS	intron	23074295	23074364	1	+	.	ID=g15149.t1.intron5;Parent=g15149.t1;
OY776279.1_Linnaemya_vulpina_genome_assembly,_chromosome:_4	AUGUSTUS	CDS	23074365	23074544	1	+	0	ID=g15149.t1.CDS6;Parent=g15149.t1;
OY776279.1_Linnaemya_vulpina_genome_assembly,_chromosome:_4	AUGUSTUS	exon	23074365	23074544	.	+	.	ID=g15149.t1.exon6;Parent=g15149.t1;
OY776279.1_Linnaemya_vulpina_genome_assembly,_chromosome:_4	AUGUSTUS	intron	23074545	23074613	1	+	.	ID=g15149.t1.intron6;Parent=g15149.t1;
OY776279.1_Linnaemya_vulpina_genome_assembly,_chromosome:_4	AUGUSTUS	CDS	23074614	23074745	1	+	0	ID=g15149.t1.CDS7;Parent=g15149.t1;
OY776279.1_Linnaemya_vulpina_genome_assembly,_chromosome:_4	AUGUSTUS	exon	23074614	23074745	.	+	.	ID=g15149.t1.exon7;Parent=g15149.t1;
OY776279.1_Linnaemya_vulpina_genome_assembly,_chromosome:_4	AUGUSTUS	stop_codon	23074743	23074745	.	+	0	ID=g15149.t1.stop1;Parent=g15149.t1;
OY776279.1_Linnaemya_vulpina_genome_assembly,_chromosome:_4	AUGUSTUS	gene	23074911	23075138	.	+	.	ID=g15150;
OY776279.1_Linnaemya_vulpina_genome_assembly,_chromosome:_4	AUGUSTUS	mRNA	23074911	23075138	1	+	.	ID=g15150.t1;Parent=g15150;
OY776279.1_Linnaemya_vulpina_genome_assembly,_chromosome:_4	AUGUSTUS	start_codon	23074911	23074913	.	+	0	ID=g15150.t1.start1;Parent=g15150.t1;
OY776279.1_Linnaemya_vulpina_genome_assembly,_chromosome:_4	AUGUSTUS	CDS	23074911	23075138	1	+	0	ID=g15150.t1.CDS1;Parent=g15150.t1;
OY776279.1_Linnaemya_vulpina_genome_assembly,_chromosome:_4	AUGUSTUS	exon	23074911	23075138	.	+	.	ID=g15150.t1.exon1;Parent=g15150.t1;
OY776279.1_Linnaemya_vulpina_genome_assembly,_chromosome:_4	AUGUSTUS	stop_codon	23075136	23075138	.	+	0	ID=g15150.t1.stop1;Parent=g15150.t1;
OY776279.1_Linnaemya_vulpina_genome_assembly,_chromosome:_4	AUGUSTUS	gene	23077935	23080327	.	-	.	ID=g15151;
OY776279.1_Linnaemya_vulpina_genome_assembly,_chromosome:_4	AUGUSTUS	mRNA	23077935	23080327	0.97	-	.	ID=g15151.t1;Parent=g15151;
OY776279.1_Linnaemya_vulpina_genome_assembly,_chromosome:_4	AUGUSTUS	stop_codon	23077935	23077937	.	-	0	ID=g15151.t1.stop1;Parent=g15151.t1;
OY776279.1_Linnaemya_vulpina_genome_assembly,_chromosome:_4	AUGUSTUS	CDS	23077935	23078056	1	-	2	ID=g15151.t1.CDS1;Parent=g15151.t1;
OY776279.1_Linnaemya_vulpina_genome_assembly,_chromosome:_4	AUGUSTUS	exon	23077935	23078056	.	-	.	ID=g15151.t1.exon1;Parent=g15151.t1;
OY776279.1_Linnaemya_vulpina_genome_assembly,_chromosome:_4	AUGUSTUS	intron	23078057	23078253	1	-	.	ID=g15151.t1.intron1;Parent=g15151.t1;
OY776279.1_Linnaemya_vulpina_genome_assembly,_chromosome:_4	AUGUSTUS	CDS	23078254	23078407	1	-	0	ID=g15151.t1.CDS2;Parent=g15151.t1;
OY776279.1_Linnaemya_vulpina_genome_assembly,_chromosome:_4	AUGUSTUS	exon	23078254	23078407	.	-	.	ID=g15151.t1.exon2;Parent=g15151.t1;
OY776279.1_Linnaemya_vulpina_genome_assembly,_chromosome:_4	AUGUSTUS	intron	23078408	23078474	1	-	.	ID=g15151.t1.intron2;Parent=g15151.t1;
OY776279.1_Linnaemya_vulpina_genome_assembly,_chromosome:_4	AUGUSTUS	CDS	23078475	23079370	0.97	-	2	ID=g15151.t1.CDS3;Parent=g15151.t1;
OY776279.1_Linnaemya_vulpina_genome_assembly,_chromosome:_4	AUGUSTUS	exon	23078475	23079370	.	-	.	ID=g15151.t1.exon3;Parent=g15151.t1;
OY776279.1_Linnaemya_vulpina_genome_assembly,_chromosome:_4	AUGUSTUS	intron	23079371	23080314	0.97	-	.	ID=g15151.t1.intron3;Parent=g15151.t1;
OY776279.1_Linnaemya_vulpina_genome_assembly,_chromosome:_4	AUGUSTUS	CDS	23080315	23080327	1	-	0	ID=g15151.t1.CDS4;Parent=g15151.t1;
OY776279.1_Linnaemya_vulpina_genome_assembly,_chromosome:_4	AUGUSTUS	exon	23080315	23080327	.	-	.	ID=g15151.t1.exon4;Parent=g15151.t1;
OY776279.1_Linnaemya_vulpina_genome_assembly,_chromosome:_4	AUGUSTUS	start_codon	23080325	23080327	.	-	0	ID=g15151.t1.start1;Parent=g15151.t1;
OY776279.1_Linnaemya_vulpina_genome_assembly,_chromosome:_4	AUGUSTUS	gene	23080826	23081140	.	+	.	ID=g15152;
OY776279.1_Linnaemya_vulpina_genome_assembly,_chromosome:_4	AUGUSTUS	mRNA	23080826	23081140	0.85	+	.	ID=g15152.t1;Parent=g15152;
OY776279.1_Linnaemya_vulpina_genome_assembly,_chromosome:_4	AUGUSTUS	start_codon	23080826	23080828	.	+	0	ID=g15152.t1.start1;Parent=g15152.t1;
OY776279.1_Linnaemya_vulpina_genome_assembly,_chromosome:_4	AUGUSTUS	CDS	23080826	23081140	0.85	+	0	ID=g15152.t1.CDS1;Parent=g15152.t1;
OY776279.1_Linnaemya_vulpina_genome_assembly,_chromosome:_4	AUGUSTUS	exon	23080826	23081140	.	+	.	ID=g15152.t1.exon1;Parent=g15152.t1;
OY776279.1_Linnaemya_vulpina_genome_assembly,_chromosome:_4	AUGUSTUS	stop_codon	23081138	23081140	.	+	0	ID=g15152.t1.stop1;Parent=g15152.t1;
OY776279.1_Linnaemya_vulpina_genome_assembly,_chromosome:_4	AUGUSTUS	gene	23083223	23085381	.	+	.	ID=g15153;
OY776279.1_Linnaemya_vulpina_genome_assembly,_chromosome:_4	AUGUSTUS	mRNA	23083223	23085381	0.88	+	.	ID=g15153.t1;Parent=g15153;
OY776279.1_Linnaemya_vulpina_genome_assembly,_chromosome:_4	AUGUSTUS	start_codon	23083223	23083225	.	+	0	ID=g15153.t1.start1;Parent=g15153.t1;
OY776279.1_Linnaemya_vulpina_genome_assembly,_chromosome:_4	AUGUSTUS	CDS	23083223	23083235	0.88	+	0	ID=g15153.t1.CDS1;Parent=g15153.t1;
OY776279.1_Linnaemya_vulpina_genome_assembly,_chromosome:_4	AUGUSTUS	exon	23083223	23083235	.	+	.	ID=g15153.t1.exon1;Parent=g15153.t1;
OY776279.1_Linnaemya_vulpina_genome_assembly,_chromosome:_4	AUGUSTUS	intron	23083236	23083866	0.88	+	.	ID=g15153.t1.intron1;Parent=g15153.t1;
OY776279.1_Linnaemya_vulpina_genome_assembly,_chromosome:_4	AUGUSTUS	CDS	23083867	23084942	1	+	2	ID=g15153.t1.CDS2;Parent=g15153.t1;
OY776279.1_Linnaemya_vulpina_genome_assembly,_chromosome:_4	AUGUSTUS	exon	23083867	23084942	.	+	.	ID=g15153.t1.exon2;Parent=g15153.t1;
OY776279.1_Linnaemya_vulpina_genome_assembly,_chromosome:_4	AUGUSTUS	intron	23084943	23085001	1	+	.	ID=g15153.t1.intron2;Parent=g15153.t1;
OY776279.1_Linnaemya_vulpina_genome_assembly,_chromosome:_4	AUGUSTUS	CDS	23085002	23085155	1	+	0	ID=g15153.t1.CDS3;Parent=g15153.t1;
OY776279.1_Linnaemya_vulpina_genome_assembly,_chromosome:_4	AUGUSTUS	exon	23085002	23085155	.	+	.	ID=g15153.t1.exon3;Parent=g15153.t1;
OY776279.1_Linnaemya_vulpina_genome_assembly,_chromosome:_4	AUGUSTUS	intron	23085156	23085253	1	+	.	ID=g15153.t1.intron3;Parent=g15153.t1;
OY776279.1_Linnaemya_vulpina_genome_assembly,_chromosome:_4	AUGUSTUS	CDS	23085254	23085381	1	+	2	ID=g15153.t1.CDS4;Parent=g15153.t1;
OY776279.1_Linnaemya_vulpina_genome_assembly,_chromosome:_4	AUGUSTUS	exon	23085254	23085381	.	+	.	ID=g15153.t1.exon4;Parent=g15153.t1;
OY776279.1_Linnaemya_vulpina_genome_assembly,_chromosome:_4	AUGUSTUS	stop_codon	23085379	23085381	.	+	0	ID=g15153.t1.stop1;Parent=g15153.t1;
OY776279.1_Linnaemya_vulpina_genome_assembly,_chromosome:_4	GeneMark.hmm3	mRNA	23084040	23085381	.	+	.	ID=g15153.t2;Parent=g15153;
OY776279.1_Linnaemya_vulpina_genome_assembly,_chromosome:_4	GeneMark.hmm3	start_codon	23084040	23084042	.	+	0	ID=g15153.t2.start1;Parent=g15153.t2;
OY776279.1_Linnaemya_vulpina_genome_assembly,_chromosome:_4	GeneMark.hmm3	CDS	23084040	23084942	.	+	0	ID=g15153.t2.CDS1;Parent=g15153.t2;
OY776279.1_Linnaemya_vulpina_genome_assembly,_chromosome:_4	GeneMark.hmm3	exon	23084040	23084942	0	+	.	ID=g15153.t2.exon1;Parent=g15153.t2;
OY776279.1_Linnaemya_vulpina_genome_assembly,_chromosome:_4	GeneMark.hmm3	intron	23084943	23085001	.	+	0	ID=g15153.t2.intron1;Parent=g15153.t2;
OY776279.1_Linnaemya_vulpina_genome_assembly,_chromosome:_4	GeneMark.hmm3	CDS	23085002	23085155	.	+	0	ID=g15153.t2.CDS2;Parent=g15153.t2;
OY776279.1_Linnaemya_vulpina_genome_assembly,_chromosome:_4	GeneMark.hmm3	exon	23085002	23085155	0	+	.	ID=g15153.t2.exon2;Parent=g15153.t2;
OY776279.1_Linnaemya_vulpina_genome_assembly,_chromosome:_4	GeneMark.hmm3	intron	23085156	23085253	.	+	2	ID=g15153.t2.intron2;Parent=g15153.t2;
OY776279.1_Linnaemya_vulpina_genome_assembly,_chromosome:_4	GeneMark.hmm3	CDS	23085254	23085381	.	+	2	ID=g15153.t2.CDS3;Parent=g15153.t2;
OY776279.1_Linnaemya_vulpina_genome_assembly,_chromosome:_4	GeneMark.hmm3	exon	23085254	23085381	0	+	.	ID=g15153.t2.exon3;Parent=g15153.t2;
OY776279.1_Linnaemya_vulpina_genome_assembly,_chromosome:_4	GeneMark.hmm3	stop_codon	23085379	23085381	.	+	0	ID=g15153.t2.stop1;Parent=g15153.t2;
OY776279.1_Linnaemya_vulpina_genome_assembly,_chromosome:_4	AUGUSTUS	gene	23092897	23093382	.	-	.	ID=g15154;
OY776279.1_Linnaemya_vulpina_genome_assembly,_chromosome:_4	AUGUSTUS	mRNA	23092897	23093382	1	-	.	ID=g15154.t1;Parent=g15154;
OY776279.1_Linnaemya_vulpina_genome_assembly,_chromosome:_4	AUGUSTUS	stop_codon	23092897	23092899	.	-	0	ID=g15154.t1.stop1;Parent=g15154.t1;
OY776279.1_Linnaemya_vulpina_genome_assembly,_chromosome:_4	AUGUSTUS	CDS	23092897	23093382	1	-	0	ID=g15154.t1.CDS1;Parent=g15154.t1;
OY776279.1_Linnaemya_vulpina_genome_assembly,_chromosome:_4	AUGUSTUS	exon	23092897	23093382	.	-	.	ID=g15154.t1.exon1;Parent=g15154.t1;
OY776279.1_Linnaemya_vulpina_genome_assembly,_chromosome:_4	AUGUSTUS	start_codon	23093380	23093382	.	-	0	ID=g15154.t1.start1;Parent=g15154.t1;
OY776279.1_Linnaemya_vulpina_genome_assembly,_chromosome:_4	AUGUSTUS	gene	23095393	23102401	.	-	.	ID=g15155;
OY776279.1_Linnaemya_vulpina_genome_assembly,_chromosome:_4	AUGUSTUS	mRNA	23095393	23102401	0.56	-	.	ID=g15155.t1;Parent=g15155;
OY776279.1_Linnaemya_vulpina_genome_assembly,_chromosome:_4	AUGUSTUS	stop_codon	23095393	23095395	.	-	0	ID=g15155.t1.stop1;Parent=g15155.t1;
OY776279.1_Linnaemya_vulpina_genome_assembly,_chromosome:_4	AUGUSTUS	CDS	23095393	23095520	1	-	2	ID=g15155.t1.CDS1;Parent=g15155.t1;
OY776279.1_Linnaemya_vulpina_genome_assembly,_chromosome:_4	AUGUSTUS	exon	23095393	23095520	.	-	.	ID=g15155.t1.exon1;Parent=g15155.t1;
OY776279.1_Linnaemya_vulpina_genome_assembly,_chromosome:_4	AUGUSTUS	intron	23095521	23095742	1	-	.	ID=g15155.t1.intron1;Parent=g15155.t1;
OY776279.1_Linnaemya_vulpina_genome_assembly,_chromosome:_4	AUGUSTUS	CDS	23095743	23095896	1	-	0	ID=g15155.t1.CDS2;Parent=g15155.t1;
OY776279.1_Linnaemya_vulpina_genome_assembly,_chromosome:_4	AUGUSTUS	exon	23095743	23095896	.	-	.	ID=g15155.t1.exon2;Parent=g15155.t1;
OY776279.1_Linnaemya_vulpina_genome_assembly,_chromosome:_4	AUGUSTUS	intron	23095897	23095963	1	-	.	ID=g15155.t1.intron2;Parent=g15155.t1;
OY776279.1_Linnaemya_vulpina_genome_assembly,_chromosome:_4	AUGUSTUS	CDS	23095964	23096865	0.97	-	2	ID=g15155.t1.CDS3;Parent=g15155.t1;
OY776279.1_Linnaemya_vulpina_genome_assembly,_chromosome:_4	AUGUSTUS	exon	23095964	23096865	.	-	.	ID=g15155.t1.exon3;Parent=g15155.t1;
OY776279.1_Linnaemya_vulpina_genome_assembly,_chromosome:_4	AUGUSTUS	intron	23096866	23100365	0.6	-	.	ID=g15155.t1.intron3;Parent=g15155.t1;
OY776279.1_Linnaemya_vulpina_genome_assembly,_chromosome:_4	AUGUSTUS	CDS	23100366	23100510	1	-	0	ID=g15155.t1.CDS4;Parent=g15155.t1;
OY776279.1_Linnaemya_vulpina_genome_assembly,_chromosome:_4	AUGUSTUS	exon	23100366	23100510	.	-	.	ID=g15155.t1.exon4;Parent=g15155.t1;
OY776279.1_Linnaemya_vulpina_genome_assembly,_chromosome:_4	AUGUSTUS	intron	23100511	23100579	1	-	.	ID=g15155.t1.intron4;Parent=g15155.t1;
OY776279.1_Linnaemya_vulpina_genome_assembly,_chromosome:_4	AUGUSTUS	CDS	23100580	23101481	0.96	-	2	ID=g15155.t1.CDS5;Parent=g15155.t1;
OY776279.1_Linnaemya_vulpina_genome_assembly,_chromosome:_4	AUGUSTUS	exon	23100580	23101481	.	-	.	ID=g15155.t1.exon5;Parent=g15155.t1;
OY776279.1_Linnaemya_vulpina_genome_assembly,_chromosome:_4	AUGUSTUS	intron	23101482	23102388	0.96	-	.	ID=g15155.t1.intron5;Parent=g15155.t1;
OY776279.1_Linnaemya_vulpina_genome_assembly,_chromosome:_4	AUGUSTUS	CDS	23102389	23102401	0.97	-	0	ID=g15155.t1.CDS6;Parent=g15155.t1;
OY776279.1_Linnaemya_vulpina_genome_assembly,_chromosome:_4	AUGUSTUS	exon	23102389	23102401	.	-	.	ID=g15155.t1.exon6;Parent=g15155.t1;
OY776279.1_Linnaemya_vulpina_genome_assembly,_chromosome:_4	AUGUSTUS	start_codon	23102399	23102401	.	-	0	ID=g15155.t1.start1;Parent=g15155.t1;
OY776279.1_Linnaemya_vulpina_genome_assembly,_chromosome:_4	AUGUSTUS	gene	23103726	23111386	.	-	.	ID=g15156;
OY776279.1_Linnaemya_vulpina_genome_assembly,_chromosome:_4	AUGUSTUS	mRNA	23103726	23111386	0.76	-	.	ID=g15156.t1;Parent=g15156;
OY776279.1_Linnaemya_vulpina_genome_assembly,_chromosome:_4	AUGUSTUS	stop_codon	23103726	23103728	.	-	0	ID=g15156.t1.stop1;Parent=g15156.t1;
OY776279.1_Linnaemya_vulpina_genome_assembly,_chromosome:_4	AUGUSTUS	CDS	23103726	23103853	1	-	2	ID=g15156.t1.CDS1;Parent=g15156.t1;
OY776279.1_Linnaemya_vulpina_genome_assembly,_chromosome:_4	AUGUSTUS	exon	23103726	23103853	.	-	.	ID=g15156.t1.exon1;Parent=g15156.t1;
OY776279.1_Linnaemya_vulpina_genome_assembly,_chromosome:_4	AUGUSTUS	intron	23103854	23104022	1	-	.	ID=g15156.t1.intron1;Parent=g15156.t1;
OY776279.1_Linnaemya_vulpina_genome_assembly,_chromosome:_4	AUGUSTUS	CDS	23104023	23104176	1	-	0	ID=g15156.t1.CDS2;Parent=g15156.t1;
OY776279.1_Linnaemya_vulpina_genome_assembly,_chromosome:_4	AUGUSTUS	exon	23104023	23104176	.	-	.	ID=g15156.t1.exon2;Parent=g15156.t1;
OY776279.1_Linnaemya_vulpina_genome_assembly,_chromosome:_4	AUGUSTUS	intron	23104177	23104250	1	-	.	ID=g15156.t1.intron2;Parent=g15156.t1;
OY776279.1_Linnaemya_vulpina_genome_assembly,_chromosome:_4	AUGUSTUS	CDS	23104251	23105152	0.98	-	2	ID=g15156.t1.CDS3;Parent=g15156.t1;
OY776279.1_Linnaemya_vulpina_genome_assembly,_chromosome:_4	AUGUSTUS	exon	23104251	23105152	.	-	.	ID=g15156.t1.exon3;Parent=g15156.t1;
OY776279.1_Linnaemya_vulpina_genome_assembly,_chromosome:_4	AUGUSTUS	intron	23105153	23110555	0.98	-	.	ID=g15156.t1.intron3;Parent=g15156.t1;
OY776279.1_Linnaemya_vulpina_genome_assembly,_chromosome:_4	AUGUSTUS	CDS	23110556	23110709	1	-	0	ID=g15156.t1.CDS4;Parent=g15156.t1;
OY776279.1_Linnaemya_vulpina_genome_assembly,_chromosome:_4	AUGUSTUS	exon	23110556	23110709	.	-	.	ID=g15156.t1.exon4;Parent=g15156.t1;
OY776279.1_Linnaemya_vulpina_genome_assembly,_chromosome:_4	AUGUSTUS	intron	23110710	23110768	1	-	.	ID=g15156.t1.intron4;Parent=g15156.t1;
OY776279.1_Linnaemya_vulpina_genome_assembly,_chromosome:_4	AUGUSTUS	CDS	23110769	23111386	0.78	-	0	ID=g15156.t1.CDS5;Parent=g15156.t1;
OY776279.1_Linnaemya_vulpina_genome_assembly,_chromosome:_4	AUGUSTUS	exon	23110769	23111386	.	-	.	ID=g15156.t1.exon5;Parent=g15156.t1;
OY776279.1_Linnaemya_vulpina_genome_assembly,_chromosome:_4	AUGUSTUS	start_codon	23111384	23111386	.	-	0	ID=g15156.t1.start1;Parent=g15156.t1;
OY776279.1_Linnaemya_vulpina_genome_assembly,_chromosome:_4	AUGUSTUS	gene	23114239	23116356	.	-	.	ID=g15157;
OY776279.1_Linnaemya_vulpina_genome_assembly,_chromosome:_4	AUGUSTUS	mRNA	23114239	23116356	0.99	-	.	ID=g15157.t1;Parent=g15157;
OY776279.1_Linnaemya_vulpina_genome_assembly,_chromosome:_4	AUGUSTUS	stop_codon	23114239	23114241	.	-	0	ID=g15157.t1.stop1;Parent=g15157.t1;
OY776279.1_Linnaemya_vulpina_genome_assembly,_chromosome:_4	AUGUSTUS	CDS	23114239	23114366	1	-	2	ID=g15157.t1.CDS1;Parent=g15157.t1;
OY776279.1_Linnaemya_vulpina_genome_assembly,_chromosome:_4	AUGUSTUS	exon	23114239	23114366	.	-	.	ID=g15157.t1.exon1;Parent=g15157.t1;
OY776279.1_Linnaemya_vulpina_genome_assembly,_chromosome:_4	AUGUSTUS	intron	23114367	23114577	1	-	.	ID=g15157.t1.intron1;Parent=g15157.t1;
OY776279.1_Linnaemya_vulpina_genome_assembly,_chromosome:_4	AUGUSTUS	CDS	23114578	23114731	1	-	0	ID=g15157.t1.CDS2;Parent=g15157.t1;
OY776279.1_Linnaemya_vulpina_genome_assembly,_chromosome:_4	AUGUSTUS	exon	23114578	23114731	.	-	.	ID=g15157.t1.exon2;Parent=g15157.t1;
OY776279.1_Linnaemya_vulpina_genome_assembly,_chromosome:_4	AUGUSTUS	intron	23114732	23114797	1	-	.	ID=g15157.t1.intron2;Parent=g15157.t1;
OY776279.1_Linnaemya_vulpina_genome_assembly,_chromosome:_4	AUGUSTUS	CDS	23114798	23115699	0.99	-	2	ID=g15157.t1.CDS3;Parent=g15157.t1;
OY776279.1_Linnaemya_vulpina_genome_assembly,_chromosome:_4	AUGUSTUS	exon	23114798	23115699	.	-	.	ID=g15157.t1.exon3;Parent=g15157.t1;
OY776279.1_Linnaemya_vulpina_genome_assembly,_chromosome:_4	AUGUSTUS	intron	23115700	23116343	0.99	-	.	ID=g15157.t1.intron3;Parent=g15157.t1;
OY776279.1_Linnaemya_vulpina_genome_assembly,_chromosome:_4	AUGUSTUS	CDS	23116344	23116356	1	-	0	ID=g15157.t1.CDS4;Parent=g15157.t1;
OY776279.1_Linnaemya_vulpina_genome_assembly,_chromosome:_4	AUGUSTUS	exon	23116344	23116356	.	-	.	ID=g15157.t1.exon4;Parent=g15157.t1;
OY776279.1_Linnaemya_vulpina_genome_assembly,_chromosome:_4	AUGUSTUS	start_codon	23116354	23116356	.	-	0	ID=g15157.t1.start1;Parent=g15157.t1;
OY776279.1_Linnaemya_vulpina_genome_assembly,_chromosome:_4	AUGUSTUS	gene	23118714	23120916	.	+	.	ID=g15158;
OY776279.1_Linnaemya_vulpina_genome_assembly,_chromosome:_4	AUGUSTUS	mRNA	23118714	23120916	0.87	+	.	ID=g15158.t1;Parent=g15158;
OY776279.1_Linnaemya_vulpina_genome_assembly,_chromosome:_4	AUGUSTUS	start_codon	23118714	23118716	.	+	0	ID=g15158.t1.start1;Parent=g15158.t1;
OY776279.1_Linnaemya_vulpina_genome_assembly,_chromosome:_4	AUGUSTUS	CDS	23118714	23118780	0.99	+	0	ID=g15158.t1.CDS1;Parent=g15158.t1;
OY776279.1_Linnaemya_vulpina_genome_assembly,_chromosome:_4	AUGUSTUS	exon	23118714	23118780	.	+	.	ID=g15158.t1.exon1;Parent=g15158.t1;
OY776279.1_Linnaemya_vulpina_genome_assembly,_chromosome:_4	AUGUSTUS	intron	23118781	23119528	0.94	+	.	ID=g15158.t1.intron1;Parent=g15158.t1;
OY776279.1_Linnaemya_vulpina_genome_assembly,_chromosome:_4	AUGUSTUS	CDS	23119529	23120424	0.95	+	2	ID=g15158.t1.CDS2;Parent=g15158.t1;
OY776279.1_Linnaemya_vulpina_genome_assembly,_chromosome:_4	AUGUSTUS	exon	23119529	23120424	.	+	.	ID=g15158.t1.exon2;Parent=g15158.t1;
OY776279.1_Linnaemya_vulpina_genome_assembly,_chromosome:_4	AUGUSTUS	intron	23120425	23120469	1	+	.	ID=g15158.t1.intron2;Parent=g15158.t1;
OY776279.1_Linnaemya_vulpina_genome_assembly,_chromosome:_4	AUGUSTUS	CDS	23120470	23120623	1	+	0	ID=g15158.t1.CDS3;Parent=g15158.t1;
OY776279.1_Linnaemya_vulpina_genome_assembly,_chromosome:_4	AUGUSTUS	exon	23120470	23120623	.	+	.	ID=g15158.t1.exon3;Parent=g15158.t1;
OY776279.1_Linnaemya_vulpina_genome_assembly,_chromosome:_4	AUGUSTUS	intron	23120624	23120788	0.93	+	.	ID=g15158.t1.intron3;Parent=g15158.t1;
OY776279.1_Linnaemya_vulpina_genome_assembly,_chromosome:_4	AUGUSTUS	CDS	23120789	23120916	0.93	+	2	ID=g15158.t1.CDS4;Parent=g15158.t1;
OY776279.1_Linnaemya_vulpina_genome_assembly,_chromosome:_4	AUGUSTUS	exon	23120789	23120916	.	+	.	ID=g15158.t1.exon4;Parent=g15158.t1;
OY776279.1_Linnaemya_vulpina_genome_assembly,_chromosome:_4	AUGUSTUS	stop_codon	23120914	23120916	.	+	0	ID=g15158.t1.stop1;Parent=g15158.t1;
OY776279.1_Linnaemya_vulpina_genome_assembly,_chromosome:_4	AUGUSTUS	gene	23123552	23126231	.	-	.	ID=g15159;
OY776279.1_Linnaemya_vulpina_genome_assembly,_chromosome:_4	AUGUSTUS	mRNA	23123552	23126231	0.84	-	.	ID=g15159.t1;Parent=g15159;
OY776279.1_Linnaemya_vulpina_genome_assembly,_chromosome:_4	AUGUSTUS	stop_codon	23123552	23123554	.	-	0	ID=g15159.t1.stop1;Parent=g15159.t1;
OY776279.1_Linnaemya_vulpina_genome_assembly,_chromosome:_4	AUGUSTUS	CDS	23123552	23123679	0.99	-	2	ID=g15159.t1.CDS1;Parent=g15159.t1;
OY776279.1_Linnaemya_vulpina_genome_assembly,_chromosome:_4	AUGUSTUS	exon	23123552	23123679	.	-	.	ID=g15159.t1.exon1;Parent=g15159.t1;
OY776279.1_Linnaemya_vulpina_genome_assembly,_chromosome:_4	AUGUSTUS	intron	23123680	23123779	0.99	-	.	ID=g15159.t1.intron1;Parent=g15159.t1;
OY776279.1_Linnaemya_vulpina_genome_assembly,_chromosome:_4	AUGUSTUS	CDS	23123780	23123933	0.99	-	0	ID=g15159.t1.CDS2;Parent=g15159.t1;
OY776279.1_Linnaemya_vulpina_genome_assembly,_chromosome:_4	AUGUSTUS	exon	23123780	23123933	.	-	.	ID=g15159.t1.exon2;Parent=g15159.t1;
OY776279.1_Linnaemya_vulpina_genome_assembly,_chromosome:_4	AUGUSTUS	intron	23123934	23123995	1	-	.	ID=g15159.t1.intron2;Parent=g15159.t1;
OY776279.1_Linnaemya_vulpina_genome_assembly,_chromosome:_4	AUGUSTUS	CDS	23123996	23124900	1	-	2	ID=g15159.t1.CDS3;Parent=g15159.t1;
OY776279.1_Linnaemya_vulpina_genome_assembly,_chromosome:_4	AUGUSTUS	exon	23123996	23124900	.	-	.	ID=g15159.t1.exon3;Parent=g15159.t1;
OY776279.1_Linnaemya_vulpina_genome_assembly,_chromosome:_4	AUGUSTUS	intron	23124901	23126218	0.85	-	.	ID=g15159.t1.intron3;Parent=g15159.t1;
OY776279.1_Linnaemya_vulpina_genome_assembly,_chromosome:_4	AUGUSTUS	CDS	23126219	23126231	0.85	-	0	ID=g15159.t1.CDS4;Parent=g15159.t1;
OY776279.1_Linnaemya_vulpina_genome_assembly,_chromosome:_4	AUGUSTUS	exon	23126219	23126231	.	-	.	ID=g15159.t1.exon4;Parent=g15159.t1;
OY776279.1_Linnaemya_vulpina_genome_assembly,_chromosome:_4	AUGUSTUS	start_codon	23126229	23126231	.	-	0	ID=g15159.t1.start1;Parent=g15159.t1;
OY776279.1_Linnaemya_vulpina_genome_assembly,_chromosome:_4	AUGUSTUS	gene	23132890	23137267	.	-	.	ID=g15160;
OY776279.1_Linnaemya_vulpina_genome_assembly,_chromosome:_4	AUGUSTUS	mRNA	23132890	23136568	0.99	-	.	ID=g15160.t1;Parent=g15160;
OY776279.1_Linnaemya_vulpina_genome_assembly,_chromosome:_4	AUGUSTUS	stop_codon	23132890	23132892	.	-	0	ID=g15160.t1.stop1;Parent=g15160.t1;
OY776279.1_Linnaemya_vulpina_genome_assembly,_chromosome:_4	AUGUSTUS	CDS	23132890	23133107	1	-	2	ID=g15160.t1.CDS1;Parent=g15160.t1;
OY776279.1_Linnaemya_vulpina_genome_assembly,_chromosome:_4	AUGUSTUS	exon	23132890	23133107	.	-	.	ID=g15160.t1.exon1;Parent=g15160.t1;
OY776279.1_Linnaemya_vulpina_genome_assembly,_chromosome:_4	AUGUSTUS	intron	23133108	23135472	1	-	.	ID=g15160.t1.intron1;Parent=g15160.t1;
OY776279.1_Linnaemya_vulpina_genome_assembly,_chromosome:_4	AUGUSTUS	CDS	23135473	23135614	1	-	0	ID=g15160.t1.CDS2;Parent=g15160.t1;
OY776279.1_Linnaemya_vulpina_genome_assembly,_chromosome:_4	AUGUSTUS	exon	23135473	23135614	.	-	.	ID=g15160.t1.exon2;Parent=g15160.t1;
OY776279.1_Linnaemya_vulpina_genome_assembly,_chromosome:_4	AUGUSTUS	intron	23135615	23135674	1	-	.	ID=g15160.t1.intron2;Parent=g15160.t1;
OY776279.1_Linnaemya_vulpina_genome_assembly,_chromosome:_4	AUGUSTUS	CDS	23135675	23136568	0.99	-	0	ID=g15160.t1.CDS3;Parent=g15160.t1;
OY776279.1_Linnaemya_vulpina_genome_assembly,_chromosome:_4	AUGUSTUS	exon	23135675	23136568	.	-	.	ID=g15160.t1.exon3;Parent=g15160.t1;
OY776279.1_Linnaemya_vulpina_genome_assembly,_chromosome:_4	AUGUSTUS	start_codon	23136566	23136568	.	-	0	ID=g15160.t1.start1;Parent=g15160.t1;
OY776279.1_Linnaemya_vulpina_genome_assembly,_chromosome:_4	AUGUSTUS	mRNA	23132890	23137267	0.5	-	.	ID=g15160.t2;Parent=g15160;
OY776279.1_Linnaemya_vulpina_genome_assembly,_chromosome:_4	AUGUSTUS	stop_codon	23132890	23132892	.	-	0	ID=g15160.t2.stop1;Parent=g15160.t2;
OY776279.1_Linnaemya_vulpina_genome_assembly,_chromosome:_4	AUGUSTUS	CDS	23132890	23133107	1	-	2	ID=g15160.t2.CDS1;Parent=g15160.t2;
OY776279.1_Linnaemya_vulpina_genome_assembly,_chromosome:_4	AUGUSTUS	exon	23132890	23133107	.	-	.	ID=g15160.t2.exon1;Parent=g15160.t2;
OY776279.1_Linnaemya_vulpina_genome_assembly,_chromosome:_4	AUGUSTUS	intron	23133108	23135472	1	-	.	ID=g15160.t2.intron1;Parent=g15160.t2;
OY776279.1_Linnaemya_vulpina_genome_assembly,_chromosome:_4	AUGUSTUS	CDS	23135473	23135614	1	-	0	ID=g15160.t2.CDS2;Parent=g15160.t2;
OY776279.1_Linnaemya_vulpina_genome_assembly,_chromosome:_4	AUGUSTUS	exon	23135473	23135614	.	-	.	ID=g15160.t2.exon2;Parent=g15160.t2;
OY776279.1_Linnaemya_vulpina_genome_assembly,_chromosome:_4	AUGUSTUS	intron	23135615	23135674	1	-	.	ID=g15160.t2.intron2;Parent=g15160.t2;
OY776279.1_Linnaemya_vulpina_genome_assembly,_chromosome:_4	AUGUSTUS	CDS	23135675	23136600	0.67	-	2	ID=g15160.t2.CDS3;Parent=g15160.t2;
OY776279.1_Linnaemya_vulpina_genome_assembly,_chromosome:_4	AUGUSTUS	exon	23135675	23136600	.	-	.	ID=g15160.t2.exon3;Parent=g15160.t2;
OY776279.1_Linnaemya_vulpina_genome_assembly,_chromosome:_4	AUGUSTUS	intron	23136601	23137254	0.5	-	.	ID=g15160.t2.intron3;Parent=g15160.t2;
OY776279.1_Linnaemya_vulpina_genome_assembly,_chromosome:_4	AUGUSTUS	CDS	23137255	23137267	0.5	-	0	ID=g15160.t2.CDS4;Parent=g15160.t2;
OY776279.1_Linnaemya_vulpina_genome_assembly,_chromosome:_4	AUGUSTUS	exon	23137255	23137267	.	-	.	ID=g15160.t2.exon4;Parent=g15160.t2;
OY776279.1_Linnaemya_vulpina_genome_assembly,_chromosome:_4	AUGUSTUS	start_codon	23137265	23137267	.	-	0	ID=g15160.t2.start1;Parent=g15160.t2;
OY776279.1_Linnaemya_vulpina_genome_assembly,_chromosome:_4	AUGUSTUS	gene	23141091	23142981	.	+	.	ID=g15161;
OY776279.1_Linnaemya_vulpina_genome_assembly,_chromosome:_4	AUGUSTUS	mRNA	23141766	23142981	1	+	.	ID=g15161.t1;Parent=g15161;
OY776279.1_Linnaemya_vulpina_genome_assembly,_chromosome:_4	AUGUSTUS	start_codon	23141766	23141768	.	+	0	ID=g15161.t1.start1;Parent=g15161.t1;
OY776279.1_Linnaemya_vulpina_genome_assembly,_chromosome:_4	AUGUSTUS	CDS	23141766	23142792	1	+	0	ID=g15161.t1.CDS1;Parent=g15161.t1;
OY776279.1_Linnaemya_vulpina_genome_assembly,_chromosome:_4	AUGUSTUS	exon	23141766	23142792	.	+	.	ID=g15161.t1.exon1;Parent=g15161.t1;
OY776279.1_Linnaemya_vulpina_genome_assembly,_chromosome:_4	AUGUSTUS	intron	23142793	23142856	1	+	.	ID=g15161.t1.intron1;Parent=g15161.t1;
OY776279.1_Linnaemya_vulpina_genome_assembly,_chromosome:_4	AUGUSTUS	CDS	23142857	23142981	1	+	2	ID=g15161.t1.CDS2;Parent=g15161.t1;
OY776279.1_Linnaemya_vulpina_genome_assembly,_chromosome:_4	AUGUSTUS	exon	23142857	23142981	.	+	.	ID=g15161.t1.exon2;Parent=g15161.t1;
OY776279.1_Linnaemya_vulpina_genome_assembly,_chromosome:_4	AUGUSTUS	stop_codon	23142979	23142981	.	+	0	ID=g15161.t1.stop1;Parent=g15161.t1;
OY776279.1_Linnaemya_vulpina_genome_assembly,_chromosome:_4	AUGUSTUS	mRNA	23141091	23142981	0.91	+	.	ID=g15161.t2;Parent=g15161;
OY776279.1_Linnaemya_vulpina_genome_assembly,_chromosome:_4	AUGUSTUS	start_codon	23141091	23141093	.	+	0	ID=g15161.t2.start1;Parent=g15161.t2;
OY776279.1_Linnaemya_vulpina_genome_assembly,_chromosome:_4	AUGUSTUS	CDS	23141091	23141112	0.91	+	0	ID=g15161.t2.CDS1;Parent=g15161.t2;
OY776279.1_Linnaemya_vulpina_genome_assembly,_chromosome:_4	AUGUSTUS	exon	23141091	23141112	.	+	.	ID=g15161.t2.exon1;Parent=g15161.t2;
OY776279.1_Linnaemya_vulpina_genome_assembly,_chromosome:_4	AUGUSTUS	intron	23141113	23141721	0.91	+	.	ID=g15161.t2.intron1;Parent=g15161.t2;
OY776279.1_Linnaemya_vulpina_genome_assembly,_chromosome:_4	AUGUSTUS	CDS	23141722	23142792	0.91	+	2	ID=g15161.t2.CDS2;Parent=g15161.t2;
OY776279.1_Linnaemya_vulpina_genome_assembly,_chromosome:_4	AUGUSTUS	exon	23141722	23142792	.	+	.	ID=g15161.t2.exon2;Parent=g15161.t2;
OY776279.1_Linnaemya_vulpina_genome_assembly,_chromosome:_4	AUGUSTUS	intron	23142793	23142856	1	+	.	ID=g15161.t2.intron2;Parent=g15161.t2;
OY776279.1_Linnaemya_vulpina_genome_assembly,_chromosome:_4	AUGUSTUS	CDS	23142857	23142981	1	+	2	ID=g15161.t2.CDS3;Parent=g15161.t2;
OY776279.1_Linnaemya_vulpina_genome_assembly,_chromosome:_4	AUGUSTUS	exon	23142857	23142981	.	+	.	ID=g15161.t2.exon3;Parent=g15161.t2;
OY776279.1_Linnaemya_vulpina_genome_assembly,_chromosome:_4	AUGUSTUS	stop_codon	23142979	23142981	.	+	0	ID=g15161.t2.stop1;Parent=g15161.t2;
OY776279.1_Linnaemya_vulpina_genome_assembly,_chromosome:_4	AUGUSTUS	gene	23147490	23148705	.	+	.	ID=g15162;
OY776279.1_Linnaemya_vulpina_genome_assembly,_chromosome:_4	AUGUSTUS	mRNA	23147490	23148705	1	+	.	ID=g15162.t1;Parent=g15162;
OY776279.1_Linnaemya_vulpina_genome_assembly,_chromosome:_4	AUGUSTUS	start_codon	23147490	23147492	.	+	0	ID=g15162.t1.start1;Parent=g15162.t1;
OY776279.1_Linnaemya_vulpina_genome_assembly,_chromosome:_4	AUGUSTUS	CDS	23147490	23148516	1	+	0	ID=g15162.t1.CDS1;Parent=g15162.t1;
OY776279.1_Linnaemya_vulpina_genome_assembly,_chromosome:_4	AUGUSTUS	exon	23147490	23148516	.	+	.	ID=g15162.t1.exon1;Parent=g15162.t1;
OY776279.1_Linnaemya_vulpina_genome_assembly,_chromosome:_4	AUGUSTUS	intron	23148517	23148580	1	+	.	ID=g15162.t1.intron1;Parent=g15162.t1;
OY776279.1_Linnaemya_vulpina_genome_assembly,_chromosome:_4	AUGUSTUS	CDS	23148581	23148705	1	+	2	ID=g15162.t1.CDS2;Parent=g15162.t1;
OY776279.1_Linnaemya_vulpina_genome_assembly,_chromosome:_4	AUGUSTUS	exon	23148581	23148705	.	+	.	ID=g15162.t1.exon2;Parent=g15162.t1;
OY776279.1_Linnaemya_vulpina_genome_assembly,_chromosome:_4	AUGUSTUS	stop_codon	23148703	23148705	.	+	0	ID=g15162.t1.stop1;Parent=g15162.t1;
OY776279.1_Linnaemya_vulpina_genome_assembly,_chromosome:_4	AUGUSTUS	gene	23153258	23153697	.	-	.	ID=g15163;
OY776279.1_Linnaemya_vulpina_genome_assembly,_chromosome:_4	AUGUSTUS	mRNA	23153258	23153697	1	-	.	ID=g15163.t1;Parent=g15163;
OY776279.1_Linnaemya_vulpina_genome_assembly,_chromosome:_4	AUGUSTUS	stop_codon	23153258	23153260	.	-	0	ID=g15163.t1.stop1;Parent=g15163.t1;
OY776279.1_Linnaemya_vulpina_genome_assembly,_chromosome:_4	AUGUSTUS	CDS	23153258	23153363	1	-	1	ID=g15163.t1.CDS1;Parent=g15163.t1;
OY776279.1_Linnaemya_vulpina_genome_assembly,_chromosome:_4	AUGUSTUS	exon	23153258	23153363	.	-	.	ID=g15163.t1.exon1;Parent=g15163.t1;
OY776279.1_Linnaemya_vulpina_genome_assembly,_chromosome:_4	AUGUSTUS	intron	23153364	23153436	1	-	.	ID=g15163.t1.intron1;Parent=g15163.t1;
OY776279.1_Linnaemya_vulpina_genome_assembly,_chromosome:_4	AUGUSTUS	CDS	23153437	23153548	1	-	2	ID=g15163.t1.CDS2;Parent=g15163.t1;
OY776279.1_Linnaemya_vulpina_genome_assembly,_chromosome:_4	AUGUSTUS	exon	23153437	23153548	.	-	.	ID=g15163.t1.exon2;Parent=g15163.t1;
OY776279.1_Linnaemya_vulpina_genome_assembly,_chromosome:_4	AUGUSTUS	intron	23153549	23153639	1	-	.	ID=g15163.t1.intron2;Parent=g15163.t1;
OY776279.1_Linnaemya_vulpina_genome_assembly,_chromosome:_4	AUGUSTUS	CDS	23153640	23153697	1	-	0	ID=g15163.t1.CDS3;Parent=g15163.t1;
OY776279.1_Linnaemya_vulpina_genome_assembly,_chromosome:_4	AUGUSTUS	exon	23153640	23153697	.	-	.	ID=g15163.t1.exon3;Parent=g15163.t1;
OY776279.1_Linnaemya_vulpina_genome_assembly,_chromosome:_4	AUGUSTUS	start_codon	23153695	23153697	.	-	0	ID=g15163.t1.start1;Parent=g15163.t1;
OY776279.1_Linnaemya_vulpina_genome_assembly,_chromosome:_4	AUGUSTUS	gene	23155020	23155799	.	+	.	ID=g15164;
OY776279.1_Linnaemya_vulpina_genome_assembly,_chromosome:_4	AUGUSTUS	mRNA	23155020	23155799	0.92	+	.	ID=g15164.t1;Parent=g15164;
OY776279.1_Linnaemya_vulpina_genome_assembly,_chromosome:_4	AUGUSTUS	start_codon	23155020	23155022	.	+	0	ID=g15164.t1.start1;Parent=g15164.t1;
OY776279.1_Linnaemya_vulpina_genome_assembly,_chromosome:_4	AUGUSTUS	CDS	23155020	23155031	0.92	+	0	ID=g15164.t1.CDS1;Parent=g15164.t1;
OY776279.1_Linnaemya_vulpina_genome_assembly,_chromosome:_4	AUGUSTUS	exon	23155020	23155031	.	+	.	ID=g15164.t1.exon1;Parent=g15164.t1;
OY776279.1_Linnaemya_vulpina_genome_assembly,_chromosome:_4	AUGUSTUS	intron	23155032	23155102	0.92	+	.	ID=g15164.t1.intron1;Parent=g15164.t1;
OY776279.1_Linnaemya_vulpina_genome_assembly,_chromosome:_4	AUGUSTUS	CDS	23155103	23155483	1	+	0	ID=g15164.t1.CDS2;Parent=g15164.t1;
OY776279.1_Linnaemya_vulpina_genome_assembly,_chromosome:_4	AUGUSTUS	exon	23155103	23155483	.	+	.	ID=g15164.t1.exon2;Parent=g15164.t1;
OY776279.1_Linnaemya_vulpina_genome_assembly,_chromosome:_4	AUGUSTUS	intron	23155484	23155607	1	+	.	ID=g15164.t1.intron2;Parent=g15164.t1;
OY776279.1_Linnaemya_vulpina_genome_assembly,_chromosome:_4	AUGUSTUS	CDS	23155608	23155799	1	+	0	ID=g15164.t1.CDS3;Parent=g15164.t1;
OY776279.1_Linnaemya_vulpina_genome_assembly,_chromosome:_4	AUGUSTUS	exon	23155608	23155799	.	+	.	ID=g15164.t1.exon3;Parent=g15164.t1;
OY776279.1_Linnaemya_vulpina_genome_assembly,_chromosome:_4	AUGUSTUS	stop_codon	23155797	23155799	.	+	0	ID=g15164.t1.stop1;Parent=g15164.t1;
OY776279.1_Linnaemya_vulpina_genome_assembly,_chromosome:_4	AUGUSTUS	gene	23156625	23158131	.	-	.	ID=g15165;
OY776279.1_Linnaemya_vulpina_genome_assembly,_chromosome:_4	AUGUSTUS	mRNA	23156625	23158131	1	-	.	ID=g15165.t1;Parent=g15165;
OY776279.1_Linnaemya_vulpina_genome_assembly,_chromosome:_4	AUGUSTUS	stop_codon	23156625	23156627	.	-	0	ID=g15165.t1.stop1;Parent=g15165.t1;
OY776279.1_Linnaemya_vulpina_genome_assembly,_chromosome:_4	AUGUSTUS	CDS	23156625	23156804	1	-	0	ID=g15165.t1.CDS1;Parent=g15165.t1;
OY776279.1_Linnaemya_vulpina_genome_assembly,_chromosome:_4	AUGUSTUS	exon	23156625	23156804	.	-	.	ID=g15165.t1.exon1;Parent=g15165.t1;
OY776279.1_Linnaemya_vulpina_genome_assembly,_chromosome:_4	AUGUSTUS	intron	23156805	23156868	1	-	.	ID=g15165.t1.intron1;Parent=g15165.t1;
OY776279.1_Linnaemya_vulpina_genome_assembly,_chromosome:_4	AUGUSTUS	CDS	23156869	23156959	1	-	1	ID=g15165.t1.CDS2;Parent=g15165.t1;
OY776279.1_Linnaemya_vulpina_genome_assembly,_chromosome:_4	AUGUSTUS	exon	23156869	23156959	.	-	.	ID=g15165.t1.exon2;Parent=g15165.t1;
OY776279.1_Linnaemya_vulpina_genome_assembly,_chromosome:_4	AUGUSTUS	intron	23156960	23158084	1	-	.	ID=g15165.t1.intron2;Parent=g15165.t1;
OY776279.1_Linnaemya_vulpina_genome_assembly,_chromosome:_4	AUGUSTUS	CDS	23158085	23158131	1	-	0	ID=g15165.t1.CDS3;Parent=g15165.t1;
OY776279.1_Linnaemya_vulpina_genome_assembly,_chromosome:_4	AUGUSTUS	exon	23158085	23158131	.	-	.	ID=g15165.t1.exon3;Parent=g15165.t1;
OY776279.1_Linnaemya_vulpina_genome_assembly,_chromosome:_4	AUGUSTUS	start_codon	23158129	23158131	.	-	0	ID=g15165.t1.start1;Parent=g15165.t1;
OY776279.1_Linnaemya_vulpina_genome_assembly,_chromosome:_4	AUGUSTUS	gene	23160134	23164402	.	-	.	ID=g15166;
OY776279.1_Linnaemya_vulpina_genome_assembly,_chromosome:_4	AUGUSTUS	mRNA	23160134	23164402	1	-	.	ID=g15166.t1;Parent=g15166;
OY776279.1_Linnaemya_vulpina_genome_assembly,_chromosome:_4	AUGUSTUS	stop_codon	23160134	23160136	.	-	0	ID=g15166.t1.stop1;Parent=g15166.t1;
OY776279.1_Linnaemya_vulpina_genome_assembly,_chromosome:_4	AUGUSTUS	CDS	23160134	23161399	1	-	0	ID=g15166.t1.CDS1;Parent=g15166.t1;
OY776279.1_Linnaemya_vulpina_genome_assembly,_chromosome:_4	AUGUSTUS	exon	23160134	23161399	.	-	.	ID=g15166.t1.exon1;Parent=g15166.t1;
OY776279.1_Linnaemya_vulpina_genome_assembly,_chromosome:_4	AUGUSTUS	intron	23161400	23163898	1	-	.	ID=g15166.t1.intron1;Parent=g15166.t1;
OY776279.1_Linnaemya_vulpina_genome_assembly,_chromosome:_4	AUGUSTUS	CDS	23163899	23164057	1	-	0	ID=g15166.t1.CDS2;Parent=g15166.t1;
OY776279.1_Linnaemya_vulpina_genome_assembly,_chromosome:_4	AUGUSTUS	exon	23163899	23164057	.	-	.	ID=g15166.t1.exon2;Parent=g15166.t1;
OY776279.1_Linnaemya_vulpina_genome_assembly,_chromosome:_4	AUGUSTUS	intron	23164058	23164117	1	-	.	ID=g15166.t1.intron2;Parent=g15166.t1;
OY776279.1_Linnaemya_vulpina_genome_assembly,_chromosome:_4	AUGUSTUS	CDS	23164118	23164263	1	-	2	ID=g15166.t1.CDS3;Parent=g15166.t1;
OY776279.1_Linnaemya_vulpina_genome_assembly,_chromosome:_4	AUGUSTUS	exon	23164118	23164263	.	-	.	ID=g15166.t1.exon3;Parent=g15166.t1;
OY776279.1_Linnaemya_vulpina_genome_assembly,_chromosome:_4	AUGUSTUS	intron	23164264	23164341	1	-	.	ID=g15166.t1.intron3;Parent=g15166.t1;
OY776279.1_Linnaemya_vulpina_genome_assembly,_chromosome:_4	AUGUSTUS	CDS	23164342	23164402	1	-	0	ID=g15166.t1.CDS4;Parent=g15166.t1;
OY776279.1_Linnaemya_vulpina_genome_assembly,_chromosome:_4	AUGUSTUS	exon	23164342	23164402	.	-	.	ID=g15166.t1.exon4;Parent=g15166.t1;
OY776279.1_Linnaemya_vulpina_genome_assembly,_chromosome:_4	AUGUSTUS	start_codon	23164400	23164402	.	-	0	ID=g15166.t1.start1;Parent=g15166.t1;
OY776279.1_Linnaemya_vulpina_genome_assembly,_chromosome:_4	AUGUSTUS	gene	23175022	23184087	.	+	.	ID=g15167;
OY776279.1_Linnaemya_vulpina_genome_assembly,_chromosome:_4	AUGUSTUS	mRNA	23175022	23184087	0.98	+	.	ID=g15167.t1;Parent=g15167;
OY776279.1_Linnaemya_vulpina_genome_assembly,_chromosome:_4	AUGUSTUS	start_codon	23175022	23175024	.	+	0	ID=g15167.t1.start1;Parent=g15167.t1;
OY776279.1_Linnaemya_vulpina_genome_assembly,_chromosome:_4	AUGUSTUS	CDS	23175022	23175109	1	+	0	ID=g15167.t1.CDS1;Parent=g15167.t1;
OY776279.1_Linnaemya_vulpina_genome_assembly,_chromosome:_4	AUGUSTUS	exon	23175022	23175109	.	+	.	ID=g15167.t1.exon1;Parent=g15167.t1;
OY776279.1_Linnaemya_vulpina_genome_assembly,_chromosome:_4	AUGUSTUS	intron	23175110	23181893	1	+	.	ID=g15167.t1.intron1;Parent=g15167.t1;
OY776279.1_Linnaemya_vulpina_genome_assembly,_chromosome:_4	AUGUSTUS	CDS	23181894	23182261	1	+	2	ID=g15167.t1.CDS2;Parent=g15167.t1;
OY776279.1_Linnaemya_vulpina_genome_assembly,_chromosome:_4	AUGUSTUS	exon	23181894	23182261	.	+	.	ID=g15167.t1.exon2;Parent=g15167.t1;
OY776279.1_Linnaemya_vulpina_genome_assembly,_chromosome:_4	AUGUSTUS	intron	23182262	23182333	1	+	.	ID=g15167.t1.intron2;Parent=g15167.t1;
OY776279.1_Linnaemya_vulpina_genome_assembly,_chromosome:_4	AUGUSTUS	CDS	23182334	23182636	1	+	0	ID=g15167.t1.CDS3;Parent=g15167.t1;
OY776279.1_Linnaemya_vulpina_genome_assembly,_chromosome:_4	AUGUSTUS	exon	23182334	23182636	.	+	.	ID=g15167.t1.exon3;Parent=g15167.t1;
OY776279.1_Linnaemya_vulpina_genome_assembly,_chromosome:_4	AUGUSTUS	intron	23182637	23182704	1	+	.	ID=g15167.t1.intron3;Parent=g15167.t1;
OY776279.1_Linnaemya_vulpina_genome_assembly,_chromosome:_4	AUGUSTUS	CDS	23182705	23184087	0.98	+	0	ID=g15167.t1.CDS4;Parent=g15167.t1;
OY776279.1_Linnaemya_vulpina_genome_assembly,_chromosome:_4	AUGUSTUS	exon	23182705	23184087	.	+	.	ID=g15167.t1.exon4;Parent=g15167.t1;
OY776279.1_Linnaemya_vulpina_genome_assembly,_chromosome:_4	AUGUSTUS	stop_codon	23184085	23184087	.	+	0	ID=g15167.t1.stop1;Parent=g15167.t1;
OY776279.1_Linnaemya_vulpina_genome_assembly,_chromosome:_4	AUGUSTUS	gene	23189976	23191963	.	+	.	ID=g15168;
OY776279.1_Linnaemya_vulpina_genome_assembly,_chromosome:_4	AUGUSTUS	mRNA	23189976	23191963	0.61	+	.	ID=g15168.t1;Parent=g15168;
OY776279.1_Linnaemya_vulpina_genome_assembly,_chromosome:_4	AUGUSTUS	start_codon	23189976	23189978	.	+	0	ID=g15168.t1.start1;Parent=g15168.t1;
OY776279.1_Linnaemya_vulpina_genome_assembly,_chromosome:_4	AUGUSTUS	CDS	23189976	23190024	0.61	+	0	ID=g15168.t1.CDS1;Parent=g15168.t1;
OY776279.1_Linnaemya_vulpina_genome_assembly,_chromosome:_4	AUGUSTUS	exon	23189976	23190024	.	+	.	ID=g15168.t1.exon1;Parent=g15168.t1;
OY776279.1_Linnaemya_vulpina_genome_assembly,_chromosome:_4	AUGUSTUS	intron	23190025	23190631	0.63	+	.	ID=g15168.t1.intron1;Parent=g15168.t1;
OY776279.1_Linnaemya_vulpina_genome_assembly,_chromosome:_4	AUGUSTUS	CDS	23190632	23191563	0.96	+	2	ID=g15168.t1.CDS2;Parent=g15168.t1;
OY776279.1_Linnaemya_vulpina_genome_assembly,_chromosome:_4	AUGUSTUS	exon	23190632	23191563	.	+	.	ID=g15168.t1.exon2;Parent=g15168.t1;
OY776279.1_Linnaemya_vulpina_genome_assembly,_chromosome:_4	AUGUSTUS	intron	23191564	23191627	1	+	.	ID=g15168.t1.intron2;Parent=g15168.t1;
OY776279.1_Linnaemya_vulpina_genome_assembly,_chromosome:_4	AUGUSTUS	CDS	23191628	23191769	1	+	0	ID=g15168.t1.CDS3;Parent=g15168.t1;
OY776279.1_Linnaemya_vulpina_genome_assembly,_chromosome:_4	AUGUSTUS	exon	23191628	23191769	.	+	.	ID=g15168.t1.exon3;Parent=g15168.t1;
OY776279.1_Linnaemya_vulpina_genome_assembly,_chromosome:_4	AUGUSTUS	intron	23191770	23191847	1	+	.	ID=g15168.t1.intron3;Parent=g15168.t1;
OY776279.1_Linnaemya_vulpina_genome_assembly,_chromosome:_4	AUGUSTUS	CDS	23191848	23191963	1	+	2	ID=g15168.t1.CDS4;Parent=g15168.t1;
OY776279.1_Linnaemya_vulpina_genome_assembly,_chromosome:_4	AUGUSTUS	exon	23191848	23191963	.	+	.	ID=g15168.t1.exon4;Parent=g15168.t1;
OY776279.1_Linnaemya_vulpina_genome_assembly,_chromosome:_4	AUGUSTUS	stop_codon	23191961	23191963	.	+	0	ID=g15168.t1.stop1;Parent=g15168.t1;
OY776279.1_Linnaemya_vulpina_genome_assembly,_chromosome:_4	AUGUSTUS	gene	23193368	23196161	.	+	.	ID=g15169;
OY776279.1_Linnaemya_vulpina_genome_assembly,_chromosome:_4	AUGUSTUS	mRNA	23193368	23196161	1	+	.	ID=g15169.t1;Parent=g15169;
OY776279.1_Linnaemya_vulpina_genome_assembly,_chromosome:_4	AUGUSTUS	start_codon	23193368	23193370	.	+	0	ID=g15169.t1.start1;Parent=g15169.t1;
OY776279.1_Linnaemya_vulpina_genome_assembly,_chromosome:_4	AUGUSTUS	CDS	23193368	23193389	1	+	0	ID=g15169.t1.CDS1;Parent=g15169.t1;
OY776279.1_Linnaemya_vulpina_genome_assembly,_chromosome:_4	AUGUSTUS	exon	23193368	23193389	.	+	.	ID=g15169.t1.exon1;Parent=g15169.t1;
OY776279.1_Linnaemya_vulpina_genome_assembly,_chromosome:_4	AUGUSTUS	intron	23193390	23193453	1	+	.	ID=g15169.t1.intron1;Parent=g15169.t1;
OY776279.1_Linnaemya_vulpina_genome_assembly,_chromosome:_4	AUGUSTUS	CDS	23193454	23194385	1	+	2	ID=g15169.t1.CDS2;Parent=g15169.t1;
OY776279.1_Linnaemya_vulpina_genome_assembly,_chromosome:_4	AUGUSTUS	exon	23193454	23194385	.	+	.	ID=g15169.t1.exon2;Parent=g15169.t1;
OY776279.1_Linnaemya_vulpina_genome_assembly,_chromosome:_4	AUGUSTUS	intron	23194386	23194455	1	+	.	ID=g15169.t1.intron2;Parent=g15169.t1;
OY776279.1_Linnaemya_vulpina_genome_assembly,_chromosome:_4	AUGUSTUS	CDS	23194456	23194597	1	+	0	ID=g15169.t1.CDS3;Parent=g15169.t1;
OY776279.1_Linnaemya_vulpina_genome_assembly,_chromosome:_4	AUGUSTUS	exon	23194456	23194597	.	+	.	ID=g15169.t1.exon3;Parent=g15169.t1;
OY776279.1_Linnaemya_vulpina_genome_assembly,_chromosome:_4	AUGUSTUS	intron	23194598	23196036	1	+	.	ID=g15169.t1.intron3;Parent=g15169.t1;
OY776279.1_Linnaemya_vulpina_genome_assembly,_chromosome:_4	AUGUSTUS	CDS	23196037	23196161	1	+	2	ID=g15169.t1.CDS4;Parent=g15169.t1;
OY776279.1_Linnaemya_vulpina_genome_assembly,_chromosome:_4	AUGUSTUS	exon	23196037	23196161	.	+	.	ID=g15169.t1.exon4;Parent=g15169.t1;
OY776279.1_Linnaemya_vulpina_genome_assembly,_chromosome:_4	AUGUSTUS	stop_codon	23196159	23196161	.	+	0	ID=g15169.t1.stop1;Parent=g15169.t1;
OY776279.1_Linnaemya_vulpina_genome_assembly,_chromosome:_4	GeneMark.hmm3	mRNA	23193465	23196161	.	+	.	ID=g15169.t2;Parent=g15169;
OY776279.1_Linnaemya_vulpina_genome_assembly,_chromosome:_4	GeneMark.hmm3	start_codon	23193465	23193467	.	+	0	ID=g15169.t2.start1;Parent=g15169.t2;
OY776279.1_Linnaemya_vulpina_genome_assembly,_chromosome:_4	GeneMark.hmm3	CDS	23193465	23194385	.	+	0	ID=g15169.t2.CDS1;Parent=g15169.t2;
OY776279.1_Linnaemya_vulpina_genome_assembly,_chromosome:_4	GeneMark.hmm3	exon	23193465	23194385	0	+	.	ID=g15169.t2.exon1;Parent=g15169.t2;
OY776279.1_Linnaemya_vulpina_genome_assembly,_chromosome:_4	GeneMark.hmm3	intron	23194386	23194455	.	+	0	ID=g15169.t2.intron1;Parent=g15169.t2;
OY776279.1_Linnaemya_vulpina_genome_assembly,_chromosome:_4	GeneMark.hmm3	CDS	23194456	23194597	.	+	0	ID=g15169.t2.CDS2;Parent=g15169.t2;
OY776279.1_Linnaemya_vulpina_genome_assembly,_chromosome:_4	GeneMark.hmm3	exon	23194456	23194597	0	+	.	ID=g15169.t2.exon2;Parent=g15169.t2;
OY776279.1_Linnaemya_vulpina_genome_assembly,_chromosome:_4	GeneMark.hmm3	intron	23194598	23196036	.	+	2	ID=g15169.t2.intron2;Parent=g15169.t2;
OY776279.1_Linnaemya_vulpina_genome_assembly,_chromosome:_4	GeneMark.hmm3	CDS	23196037	23196161	.	+	2	ID=g15169.t2.CDS3;Parent=g15169.t2;
OY776279.1_Linnaemya_vulpina_genome_assembly,_chromosome:_4	GeneMark.hmm3	exon	23196037	23196161	0	+	.	ID=g15169.t2.exon3;Parent=g15169.t2;
OY776279.1_Linnaemya_vulpina_genome_assembly,_chromosome:_4	GeneMark.hmm3	stop_codon	23196159	23196161	.	+	0	ID=g15169.t2.stop1;Parent=g15169.t2;
OY776279.1_Linnaemya_vulpina_genome_assembly,_chromosome:_4	AUGUSTUS	gene	23200761	23202298	.	-	.	ID=g15170;
OY776279.1_Linnaemya_vulpina_genome_assembly,_chromosome:_4	AUGUSTUS	mRNA	23200761	23202298	1	-	.	ID=g15170.t1;Parent=g15170;
OY776279.1_Linnaemya_vulpina_genome_assembly,_chromosome:_4	AUGUSTUS	stop_codon	23200761	23200763	.	-	0	ID=g15170.t1.stop1;Parent=g15170.t1;
OY776279.1_Linnaemya_vulpina_genome_assembly,_chromosome:_4	AUGUSTUS	CDS	23200761	23200964	1	-	0	ID=g15170.t1.CDS1;Parent=g15170.t1;
OY776279.1_Linnaemya_vulpina_genome_assembly,_chromosome:_4	AUGUSTUS	exon	23200761	23200964	.	-	.	ID=g15170.t1.exon1;Parent=g15170.t1;
OY776279.1_Linnaemya_vulpina_genome_assembly,_chromosome:_4	AUGUSTUS	intron	23200965	23201024	1	-	.	ID=g15170.t1.intron1;Parent=g15170.t1;
OY776279.1_Linnaemya_vulpina_genome_assembly,_chromosome:_4	AUGUSTUS	CDS	23201025	23202098	1	-	0	ID=g15170.t1.CDS2;Parent=g15170.t1;
OY776279.1_Linnaemya_vulpina_genome_assembly,_chromosome:_4	AUGUSTUS	exon	23201025	23202098	.	-	.	ID=g15170.t1.exon2;Parent=g15170.t1;
OY776279.1_Linnaemya_vulpina_genome_assembly,_chromosome:_4	AUGUSTUS	intron	23202099	23202175	1	-	.	ID=g15170.t1.intron2;Parent=g15170.t1;
OY776279.1_Linnaemya_vulpina_genome_assembly,_chromosome:_4	AUGUSTUS	CDS	23202176	23202298	1	-	0	ID=g15170.t1.CDS3;Parent=g15170.t1;
OY776279.1_Linnaemya_vulpina_genome_assembly,_chromosome:_4	AUGUSTUS	exon	23202176	23202298	.	-	.	ID=g15170.t1.exon3;Parent=g15170.t1;
OY776279.1_Linnaemya_vulpina_genome_assembly,_chromosome:_4	AUGUSTUS	start_codon	23202296	23202298	.	-	0	ID=g15170.t1.start1;Parent=g15170.t1;
OY776279.1_Linnaemya_vulpina_genome_assembly,_chromosome:_4	AUGUSTUS	gene	23206004	23207438	.	-	.	ID=g15171;
OY776279.1_Linnaemya_vulpina_genome_assembly,_chromosome:_4	AUGUSTUS	mRNA	23206004	23207438	1	-	.	ID=g15171.t1;Parent=g15171;
OY776279.1_Linnaemya_vulpina_genome_assembly,_chromosome:_4	AUGUSTUS	stop_codon	23206004	23206006	.	-	0	ID=g15171.t1.stop1;Parent=g15171.t1;
OY776279.1_Linnaemya_vulpina_genome_assembly,_chromosome:_4	AUGUSTUS	CDS	23206004	23206207	1	-	0	ID=g15171.t1.CDS1;Parent=g15171.t1;
OY776279.1_Linnaemya_vulpina_genome_assembly,_chromosome:_4	AUGUSTUS	exon	23206004	23206207	.	-	.	ID=g15171.t1.exon1;Parent=g15171.t1;
OY776279.1_Linnaemya_vulpina_genome_assembly,_chromosome:_4	AUGUSTUS	intron	23206208	23206267	1	-	.	ID=g15171.t1.intron1;Parent=g15171.t1;
OY776279.1_Linnaemya_vulpina_genome_assembly,_chromosome:_4	AUGUSTUS	CDS	23206268	23207341	1	-	0	ID=g15171.t1.CDS2;Parent=g15171.t1;
OY776279.1_Linnaemya_vulpina_genome_assembly,_chromosome:_4	AUGUSTUS	exon	23206268	23207341	.	-	.	ID=g15171.t1.exon2;Parent=g15171.t1;
OY776279.1_Linnaemya_vulpina_genome_assembly,_chromosome:_4	AUGUSTUS	intron	23207342	23207402	1	-	.	ID=g15171.t1.intron2;Parent=g15171.t1;
OY776279.1_Linnaemya_vulpina_genome_assembly,_chromosome:_4	AUGUSTUS	CDS	23207403	23207438	1	-	0	ID=g15171.t1.CDS3;Parent=g15171.t1;
OY776279.1_Linnaemya_vulpina_genome_assembly,_chromosome:_4	AUGUSTUS	exon	23207403	23207438	.	-	.	ID=g15171.t1.exon3;Parent=g15171.t1;
OY776279.1_Linnaemya_vulpina_genome_assembly,_chromosome:_4	AUGUSTUS	start_codon	23207436	23207438	.	-	0	ID=g15171.t1.start1;Parent=g15171.t1;
OY776279.1_Linnaemya_vulpina_genome_assembly,_chromosome:_4	AUGUSTUS	gene	23303088	23347147	.	+	.	ID=g15172;
OY776279.1_Linnaemya_vulpina_genome_assembly,_chromosome:_4	AUGUSTUS	mRNA	23303088	23347147	0.94	+	.	ID=g15172.t1;Parent=g15172;
OY776279.1_Linnaemya_vulpina_genome_assembly,_chromosome:_4	AUGUSTUS	start_codon	23303088	23303090	.	+	0	ID=g15172.t1.start1;Parent=g15172.t1;
OY776279.1_Linnaemya_vulpina_genome_assembly,_chromosome:_4	AUGUSTUS	CDS	23303088	23303252	1	+	0	ID=g15172.t1.CDS1;Parent=g15172.t1;
OY776279.1_Linnaemya_vulpina_genome_assembly,_chromosome:_4	AUGUSTUS	exon	23303088	23303252	.	+	.	ID=g15172.t1.exon1;Parent=g15172.t1;
OY776279.1_Linnaemya_vulpina_genome_assembly,_chromosome:_4	AUGUSTUS	intron	23303253	23320850	1	+	.	ID=g15172.t1.intron1;Parent=g15172.t1;
OY776279.1_Linnaemya_vulpina_genome_assembly,_chromosome:_4	AUGUSTUS	CDS	23320851	23321018	1	+	0	ID=g15172.t1.CDS2;Parent=g15172.t1;
OY776279.1_Linnaemya_vulpina_genome_assembly,_chromosome:_4	AUGUSTUS	exon	23320851	23321018	.	+	.	ID=g15172.t1.exon2;Parent=g15172.t1;
OY776279.1_Linnaemya_vulpina_genome_assembly,_chromosome:_4	AUGUSTUS	intron	23321019	23324307	1	+	.	ID=g15172.t1.intron2;Parent=g15172.t1;
OY776279.1_Linnaemya_vulpina_genome_assembly,_chromosome:_4	AUGUSTUS	CDS	23324308	23324417	1	+	0	ID=g15172.t1.CDS3;Parent=g15172.t1;
OY776279.1_Linnaemya_vulpina_genome_assembly,_chromosome:_4	AUGUSTUS	exon	23324308	23324417	.	+	.	ID=g15172.t1.exon3;Parent=g15172.t1;
OY776279.1_Linnaemya_vulpina_genome_assembly,_chromosome:_4	AUGUSTUS	intron	23324418	23346963	1	+	.	ID=g15172.t1.intron3;Parent=g15172.t1;
OY776279.1_Linnaemya_vulpina_genome_assembly,_chromosome:_4	AUGUSTUS	CDS	23346964	23347147	0.94	+	1	ID=g15172.t1.CDS4;Parent=g15172.t1;
OY776279.1_Linnaemya_vulpina_genome_assembly,_chromosome:_4	AUGUSTUS	exon	23346964	23347147	.	+	.	ID=g15172.t1.exon4;Parent=g15172.t1;
OY776279.1_Linnaemya_vulpina_genome_assembly,_chromosome:_4	AUGUSTUS	stop_codon	23347145	23347147	.	+	0	ID=g15172.t1.stop1;Parent=g15172.t1;
OY776279.1_Linnaemya_vulpina_genome_assembly,_chromosome:_4	AUGUSTUS	gene	23426111	23426659	.	-	.	ID=g15173;
OY776279.1_Linnaemya_vulpina_genome_assembly,_chromosome:_4	AUGUSTUS	mRNA	23426111	23426659	1	-	.	ID=g15173.t1;Parent=g15173;
OY776279.1_Linnaemya_vulpina_genome_assembly,_chromosome:_4	AUGUSTUS	stop_codon	23426111	23426113	.	-	0	ID=g15173.t1.stop1;Parent=g15173.t1;
OY776279.1_Linnaemya_vulpina_genome_assembly,_chromosome:_4	AUGUSTUS	CDS	23426111	23426659	1	-	0	ID=g15173.t1.CDS1;Parent=g15173.t1;
OY776279.1_Linnaemya_vulpina_genome_assembly,_chromosome:_4	AUGUSTUS	exon	23426111	23426659	.	-	.	ID=g15173.t1.exon1;Parent=g15173.t1;
OY776279.1_Linnaemya_vulpina_genome_assembly,_chromosome:_4	AUGUSTUS	start_codon	23426657	23426659	.	-	0	ID=g15173.t1.start1;Parent=g15173.t1;
OY776279.1_Linnaemya_vulpina_genome_assembly,_chromosome:_4	AUGUSTUS	gene	23427361	23428871	.	+	.	ID=g15174;
OY776279.1_Linnaemya_vulpina_genome_assembly,_chromosome:_4	AUGUSTUS	mRNA	23427361	23428871	1	+	.	ID=g15174.t1;Parent=g15174;
OY776279.1_Linnaemya_vulpina_genome_assembly,_chromosome:_4	AUGUSTUS	start_codon	23427361	23427363	.	+	0	ID=g15174.t1.start1;Parent=g15174.t1;
OY776279.1_Linnaemya_vulpina_genome_assembly,_chromosome:_4	AUGUSTUS	CDS	23427361	23427514	1	+	0	ID=g15174.t1.CDS1;Parent=g15174.t1;
OY776279.1_Linnaemya_vulpina_genome_assembly,_chromosome:_4	AUGUSTUS	exon	23427361	23427514	.	+	.	ID=g15174.t1.exon1;Parent=g15174.t1;
OY776279.1_Linnaemya_vulpina_genome_assembly,_chromosome:_4	AUGUSTUS	intron	23427515	23428085	1	+	.	ID=g15174.t1.intron1;Parent=g15174.t1;
OY776279.1_Linnaemya_vulpina_genome_assembly,_chromosome:_4	AUGUSTUS	CDS	23428086	23428695	1	+	2	ID=g15174.t1.CDS2;Parent=g15174.t1;
OY776279.1_Linnaemya_vulpina_genome_assembly,_chromosome:_4	AUGUSTUS	exon	23428086	23428695	.	+	.	ID=g15174.t1.exon2;Parent=g15174.t1;
OY776279.1_Linnaemya_vulpina_genome_assembly,_chromosome:_4	AUGUSTUS	intron	23428696	23428753	1	+	.	ID=g15174.t1.intron2;Parent=g15174.t1;
OY776279.1_Linnaemya_vulpina_genome_assembly,_chromosome:_4	AUGUSTUS	CDS	23428754	23428871	1	+	1	ID=g15174.t1.CDS3;Parent=g15174.t1;
OY776279.1_Linnaemya_vulpina_genome_assembly,_chromosome:_4	AUGUSTUS	exon	23428754	23428871	.	+	.	ID=g15174.t1.exon3;Parent=g15174.t1;
OY776279.1_Linnaemya_vulpina_genome_assembly,_chromosome:_4	AUGUSTUS	stop_codon	23428869	23428871	.	+	0	ID=g15174.t1.stop1;Parent=g15174.t1;
OY776279.1_Linnaemya_vulpina_genome_assembly,_chromosome:_4	AUGUSTUS	gene	23428934	23431270	.	-	.	ID=g15175;
OY776279.1_Linnaemya_vulpina_genome_assembly,_chromosome:_4	AUGUSTUS	mRNA	23428934	23431270	1	-	.	ID=g15175.t1;Parent=g15175;
OY776279.1_Linnaemya_vulpina_genome_assembly,_chromosome:_4	AUGUSTUS	stop_codon	23428934	23428936	.	-	0	ID=g15175.t1.stop1;Parent=g15175.t1;
OY776279.1_Linnaemya_vulpina_genome_assembly,_chromosome:_4	AUGUSTUS	CDS	23428934	23430075	1	-	2	ID=g15175.t1.CDS1;Parent=g15175.t1;
OY776279.1_Linnaemya_vulpina_genome_assembly,_chromosome:_4	AUGUSTUS	exon	23428934	23430075	.	-	.	ID=g15175.t1.exon1;Parent=g15175.t1;
OY776279.1_Linnaemya_vulpina_genome_assembly,_chromosome:_4	AUGUSTUS	intron	23430076	23430253	1	-	.	ID=g15175.t1.intron1;Parent=g15175.t1;
OY776279.1_Linnaemya_vulpina_genome_assembly,_chromosome:_4	AUGUSTUS	CDS	23430254	23430961	1	-	2	ID=g15175.t1.CDS2;Parent=g15175.t1;
OY776279.1_Linnaemya_vulpina_genome_assembly,_chromosome:_4	AUGUSTUS	exon	23430254	23430961	.	-	.	ID=g15175.t1.exon2;Parent=g15175.t1;
OY776279.1_Linnaemya_vulpina_genome_assembly,_chromosome:_4	AUGUSTUS	intron	23430962	23431014	1	-	.	ID=g15175.t1.intron2;Parent=g15175.t1;
OY776279.1_Linnaemya_vulpina_genome_assembly,_chromosome:_4	AUGUSTUS	CDS	23431015	23431270	1	-	0	ID=g15175.t1.CDS3;Parent=g15175.t1;
OY776279.1_Linnaemya_vulpina_genome_assembly,_chromosome:_4	AUGUSTUS	exon	23431015	23431270	.	-	.	ID=g15175.t1.exon3;Parent=g15175.t1;
OY776279.1_Linnaemya_vulpina_genome_assembly,_chromosome:_4	AUGUSTUS	start_codon	23431268	23431270	.	-	0	ID=g15175.t1.start1;Parent=g15175.t1;
OY776279.1_Linnaemya_vulpina_genome_assembly,_chromosome:_4	AUGUSTUS	gene	23436364	23466505	.	-	.	ID=g15176;
OY776279.1_Linnaemya_vulpina_genome_assembly,_chromosome:_4	AUGUSTUS	mRNA	23436364	23466505	0.6	-	.	ID=g15176.t1;Parent=g15176;
OY776279.1_Linnaemya_vulpina_genome_assembly,_chromosome:_4	AUGUSTUS	stop_codon	23436364	23436366	.	-	0	ID=g15176.t1.stop1;Parent=g15176.t1;
OY776279.1_Linnaemya_vulpina_genome_assembly,_chromosome:_4	AUGUSTUS	CDS	23436364	23436471	1	-	0	ID=g15176.t1.CDS1;Parent=g15176.t1;
OY776279.1_Linnaemya_vulpina_genome_assembly,_chromosome:_4	AUGUSTUS	exon	23436364	23436471	.	-	.	ID=g15176.t1.exon1;Parent=g15176.t1;
OY776279.1_Linnaemya_vulpina_genome_assembly,_chromosome:_4	AUGUSTUS	intron	23436472	23436901	1	-	.	ID=g15176.t1.intron1;Parent=g15176.t1;
OY776279.1_Linnaemya_vulpina_genome_assembly,_chromosome:_4	AUGUSTUS	CDS	23436902	23437050	1	-	2	ID=g15176.t1.CDS2;Parent=g15176.t1;
OY776279.1_Linnaemya_vulpina_genome_assembly,_chromosome:_4	AUGUSTUS	exon	23436902	23437050	.	-	.	ID=g15176.t1.exon2;Parent=g15176.t1;
OY776279.1_Linnaemya_vulpina_genome_assembly,_chromosome:_4	AUGUSTUS	intron	23437051	23438933	1	-	.	ID=g15176.t1.intron2;Parent=g15176.t1;
OY776279.1_Linnaemya_vulpina_genome_assembly,_chromosome:_4	AUGUSTUS	CDS	23438934	23440821	1	-	0	ID=g15176.t1.CDS3;Parent=g15176.t1;
OY776279.1_Linnaemya_vulpina_genome_assembly,_chromosome:_4	AUGUSTUS	exon	23438934	23440821	.	-	.	ID=g15176.t1.exon3;Parent=g15176.t1;
OY776279.1_Linnaemya_vulpina_genome_assembly,_chromosome:_4	AUGUSTUS	intron	23440822	23441944	1	-	.	ID=g15176.t1.intron3;Parent=g15176.t1;
OY776279.1_Linnaemya_vulpina_genome_assembly,_chromosome:_4	AUGUSTUS	CDS	23441945	23442583	1	-	0	ID=g15176.t1.CDS4;Parent=g15176.t1;
OY776279.1_Linnaemya_vulpina_genome_assembly,_chromosome:_4	AUGUSTUS	exon	23441945	23442583	.	-	.	ID=g15176.t1.exon4;Parent=g15176.t1;
OY776279.1_Linnaemya_vulpina_genome_assembly,_chromosome:_4	AUGUSTUS	intron	23442584	23443754	1	-	.	ID=g15176.t1.intron4;Parent=g15176.t1;
OY776279.1_Linnaemya_vulpina_genome_assembly,_chromosome:_4	AUGUSTUS	CDS	23443755	23444042	1	-	0	ID=g15176.t1.CDS5;Parent=g15176.t1;
OY776279.1_Linnaemya_vulpina_genome_assembly,_chromosome:_4	AUGUSTUS	exon	23443755	23444042	.	-	.	ID=g15176.t1.exon5;Parent=g15176.t1;
OY776279.1_Linnaemya_vulpina_genome_assembly,_chromosome:_4	AUGUSTUS	intron	23444043	23444347	1	-	.	ID=g15176.t1.intron5;Parent=g15176.t1;
OY776279.1_Linnaemya_vulpina_genome_assembly,_chromosome:_4	AUGUSTUS	CDS	23444348	23444451	1	-	2	ID=g15176.t1.CDS6;Parent=g15176.t1;
OY776279.1_Linnaemya_vulpina_genome_assembly,_chromosome:_4	AUGUSTUS	exon	23444348	23444451	.	-	.	ID=g15176.t1.exon6;Parent=g15176.t1;
OY776279.1_Linnaemya_vulpina_genome_assembly,_chromosome:_4	AUGUSTUS	intron	23444452	23445819	1	-	.	ID=g15176.t1.intron6;Parent=g15176.t1;
OY776279.1_Linnaemya_vulpina_genome_assembly,_chromosome:_4	AUGUSTUS	CDS	23445820	23446713	1	-	2	ID=g15176.t1.CDS7;Parent=g15176.t1;
OY776279.1_Linnaemya_vulpina_genome_assembly,_chromosome:_4	AUGUSTUS	exon	23445820	23446713	.	-	.	ID=g15176.t1.exon7;Parent=g15176.t1;
OY776279.1_Linnaemya_vulpina_genome_assembly,_chromosome:_4	AUGUSTUS	intron	23446714	23448056	1	-	.	ID=g15176.t1.intron7;Parent=g15176.t1;
OY776279.1_Linnaemya_vulpina_genome_assembly,_chromosome:_4	AUGUSTUS	CDS	23448057	23449061	1	-	2	ID=g15176.t1.CDS8;Parent=g15176.t1;
OY776279.1_Linnaemya_vulpina_genome_assembly,_chromosome:_4	AUGUSTUS	exon	23448057	23449061	.	-	.	ID=g15176.t1.exon8;Parent=g15176.t1;
OY776279.1_Linnaemya_vulpina_genome_assembly,_chromosome:_4	AUGUSTUS	intron	23449062	23452920	1	-	.	ID=g15176.t1.intron8;Parent=g15176.t1;
OY776279.1_Linnaemya_vulpina_genome_assembly,_chromosome:_4	AUGUSTUS	CDS	23452921	23454027	1	-	2	ID=g15176.t1.CDS9;Parent=g15176.t1;
OY776279.1_Linnaemya_vulpina_genome_assembly,_chromosome:_4	AUGUSTUS	exon	23452921	23454027	.	-	.	ID=g15176.t1.exon9;Parent=g15176.t1;
OY776279.1_Linnaemya_vulpina_genome_assembly,_chromosome:_4	AUGUSTUS	intron	23454028	23454347	1	-	.	ID=g15176.t1.intron9;Parent=g15176.t1;
OY776279.1_Linnaemya_vulpina_genome_assembly,_chromosome:_4	AUGUSTUS	CDS	23454348	23454456	1	-	0	ID=g15176.t1.CDS10;Parent=g15176.t1;
OY776279.1_Linnaemya_vulpina_genome_assembly,_chromosome:_4	AUGUSTUS	exon	23454348	23454456	.	-	.	ID=g15176.t1.exon10;Parent=g15176.t1;
OY776279.1_Linnaemya_vulpina_genome_assembly,_chromosome:_4	AUGUSTUS	intron	23454457	23455377	1	-	.	ID=g15176.t1.intron10;Parent=g15176.t1;
OY776279.1_Linnaemya_vulpina_genome_assembly,_chromosome:_4	AUGUSTUS	CDS	23455378	23455392	1	-	0	ID=g15176.t1.CDS11;Parent=g15176.t1;
OY776279.1_Linnaemya_vulpina_genome_assembly,_chromosome:_4	AUGUSTUS	exon	23455378	23455392	.	-	.	ID=g15176.t1.exon11;Parent=g15176.t1;
OY776279.1_Linnaemya_vulpina_genome_assembly,_chromosome:_4	AUGUSTUS	intron	23455393	23455515	1	-	.	ID=g15176.t1.intron11;Parent=g15176.t1;
OY776279.1_Linnaemya_vulpina_genome_assembly,_chromosome:_4	AUGUSTUS	CDS	23455516	23455812	1	-	0	ID=g15176.t1.CDS12;Parent=g15176.t1;
OY776279.1_Linnaemya_vulpina_genome_assembly,_chromosome:_4	AUGUSTUS	exon	23455516	23455812	.	-	.	ID=g15176.t1.exon12;Parent=g15176.t1;
OY776279.1_Linnaemya_vulpina_genome_assembly,_chromosome:_4	AUGUSTUS	intron	23455813	23456067	1	-	.	ID=g15176.t1.intron12;Parent=g15176.t1;
OY776279.1_Linnaemya_vulpina_genome_assembly,_chromosome:_4	AUGUSTUS	CDS	23456068	23456148	1	-	0	ID=g15176.t1.CDS13;Parent=g15176.t1;
OY776279.1_Linnaemya_vulpina_genome_assembly,_chromosome:_4	AUGUSTUS	exon	23456068	23456148	.	-	.	ID=g15176.t1.exon13;Parent=g15176.t1;
OY776279.1_Linnaemya_vulpina_genome_assembly,_chromosome:_4	AUGUSTUS	intron	23456149	23456276	1	-	.	ID=g15176.t1.intron13;Parent=g15176.t1;
OY776279.1_Linnaemya_vulpina_genome_assembly,_chromosome:_4	AUGUSTUS	CDS	23456277	23456549	1	-	0	ID=g15176.t1.CDS14;Parent=g15176.t1;
OY776279.1_Linnaemya_vulpina_genome_assembly,_chromosome:_4	AUGUSTUS	exon	23456277	23456549	.	-	.	ID=g15176.t1.exon14;Parent=g15176.t1;
OY776279.1_Linnaemya_vulpina_genome_assembly,_chromosome:_4	AUGUSTUS	intron	23456550	23456838	1	-	.	ID=g15176.t1.intron14;Parent=g15176.t1;
OY776279.1_Linnaemya_vulpina_genome_assembly,_chromosome:_4	AUGUSTUS	CDS	23456839	23457174	1	-	0	ID=g15176.t1.CDS15;Parent=g15176.t1;
OY776279.1_Linnaemya_vulpina_genome_assembly,_chromosome:_4	AUGUSTUS	exon	23456839	23457174	.	-	.	ID=g15176.t1.exon15;Parent=g15176.t1;
OY776279.1_Linnaemya_vulpina_genome_assembly,_chromosome:_4	AUGUSTUS	intron	23457175	23457245	1	-	.	ID=g15176.t1.intron15;Parent=g15176.t1;
OY776279.1_Linnaemya_vulpina_genome_assembly,_chromosome:_4	AUGUSTUS	CDS	23457246	23457364	1	-	2	ID=g15176.t1.CDS16;Parent=g15176.t1;
OY776279.1_Linnaemya_vulpina_genome_assembly,_chromosome:_4	AUGUSTUS	exon	23457246	23457364	.	-	.	ID=g15176.t1.exon16;Parent=g15176.t1;
OY776279.1_Linnaemya_vulpina_genome_assembly,_chromosome:_4	AUGUSTUS	intron	23457365	23462036	1	-	.	ID=g15176.t1.intron16;Parent=g15176.t1;
OY776279.1_Linnaemya_vulpina_genome_assembly,_chromosome:_4	AUGUSTUS	CDS	23462037	23462110	1	-	1	ID=g15176.t1.CDS17;Parent=g15176.t1;
OY776279.1_Linnaemya_vulpina_genome_assembly,_chromosome:_4	AUGUSTUS	exon	23462037	23462110	.	-	.	ID=g15176.t1.exon17;Parent=g15176.t1;
OY776279.1_Linnaemya_vulpina_genome_assembly,_chromosome:_4	AUGUSTUS	intron	23462111	23464308	1	-	.	ID=g15176.t1.intron17;Parent=g15176.t1;
OY776279.1_Linnaemya_vulpina_genome_assembly,_chromosome:_4	AUGUSTUS	CDS	23464309	23464370	1	-	0	ID=g15176.t1.CDS18;Parent=g15176.t1;
OY776279.1_Linnaemya_vulpina_genome_assembly,_chromosome:_4	AUGUSTUS	exon	23464309	23464370	.	-	.	ID=g15176.t1.exon18;Parent=g15176.t1;
OY776279.1_Linnaemya_vulpina_genome_assembly,_chromosome:_4	AUGUSTUS	intron	23464371	23466484	0.6	-	.	ID=g15176.t1.intron18;Parent=g15176.t1;
OY776279.1_Linnaemya_vulpina_genome_assembly,_chromosome:_4	AUGUSTUS	CDS	23466485	23466505	0.6	-	0	ID=g15176.t1.CDS19;Parent=g15176.t1;
OY776279.1_Linnaemya_vulpina_genome_assembly,_chromosome:_4	AUGUSTUS	exon	23466485	23466505	.	-	.	ID=g15176.t1.exon19;Parent=g15176.t1;
OY776279.1_Linnaemya_vulpina_genome_assembly,_chromosome:_4	AUGUSTUS	start_codon	23466503	23466505	.	-	0	ID=g15176.t1.start1;Parent=g15176.t1;
OY776279.1_Linnaemya_vulpina_genome_assembly,_chromosome:_4	AUGUSTUS	mRNA	23436364	23466505	0.65	-	.	ID=g15176.t2;Parent=g15176;
OY776279.1_Linnaemya_vulpina_genome_assembly,_chromosome:_4	AUGUSTUS	stop_codon	23436364	23436366	.	-	0	ID=g15176.t2.stop1;Parent=g15176.t2;
OY776279.1_Linnaemya_vulpina_genome_assembly,_chromosome:_4	AUGUSTUS	CDS	23436364	23436471	1	-	0	ID=g15176.t2.CDS1;Parent=g15176.t2;
OY776279.1_Linnaemya_vulpina_genome_assembly,_chromosome:_4	AUGUSTUS	exon	23436364	23436471	.	-	.	ID=g15176.t2.exon1;Parent=g15176.t2;
OY776279.1_Linnaemya_vulpina_genome_assembly,_chromosome:_4	AUGUSTUS	intron	23436472	23436901	1	-	.	ID=g15176.t2.intron1;Parent=g15176.t2;
OY776279.1_Linnaemya_vulpina_genome_assembly,_chromosome:_4	AUGUSTUS	CDS	23436902	23437050	1	-	2	ID=g15176.t2.CDS2;Parent=g15176.t2;
OY776279.1_Linnaemya_vulpina_genome_assembly,_chromosome:_4	AUGUSTUS	exon	23436902	23437050	.	-	.	ID=g15176.t2.exon2;Parent=g15176.t2;
OY776279.1_Linnaemya_vulpina_genome_assembly,_chromosome:_4	AUGUSTUS	intron	23437051	23438933	1	-	.	ID=g15176.t2.intron2;Parent=g15176.t2;
OY776279.1_Linnaemya_vulpina_genome_assembly,_chromosome:_4	AUGUSTUS	CDS	23438934	23440821	1	-	0	ID=g15176.t2.CDS3;Parent=g15176.t2;
OY776279.1_Linnaemya_vulpina_genome_assembly,_chromosome:_4	AUGUSTUS	exon	23438934	23440821	.	-	.	ID=g15176.t2.exon3;Parent=g15176.t2;
OY776279.1_Linnaemya_vulpina_genome_assembly,_chromosome:_4	AUGUSTUS	intron	23440822	23441944	1	-	.	ID=g15176.t2.intron3;Parent=g15176.t2;
OY776279.1_Linnaemya_vulpina_genome_assembly,_chromosome:_4	AUGUSTUS	CDS	23441945	23442583	1	-	0	ID=g15176.t2.CDS4;Parent=g15176.t2;
OY776279.1_Linnaemya_vulpina_genome_assembly,_chromosome:_4	AUGUSTUS	exon	23441945	23442583	.	-	.	ID=g15176.t2.exon4;Parent=g15176.t2;
OY776279.1_Linnaemya_vulpina_genome_assembly,_chromosome:_4	AUGUSTUS	intron	23442584	23443754	1	-	.	ID=g15176.t2.intron4;Parent=g15176.t2;
OY776279.1_Linnaemya_vulpina_genome_assembly,_chromosome:_4	AUGUSTUS	CDS	23443755	23444042	1	-	0	ID=g15176.t2.CDS5;Parent=g15176.t2;
OY776279.1_Linnaemya_vulpina_genome_assembly,_chromosome:_4	AUGUSTUS	exon	23443755	23444042	.	-	.	ID=g15176.t2.exon5;Parent=g15176.t2;
OY776279.1_Linnaemya_vulpina_genome_assembly,_chromosome:_4	AUGUSTUS	intron	23444043	23444347	1	-	.	ID=g15176.t2.intron5;Parent=g15176.t2;
OY776279.1_Linnaemya_vulpina_genome_assembly,_chromosome:_4	AUGUSTUS	CDS	23444348	23444451	1	-	2	ID=g15176.t2.CDS6;Parent=g15176.t2;
OY776279.1_Linnaemya_vulpina_genome_assembly,_chromosome:_4	AUGUSTUS	exon	23444348	23444451	.	-	.	ID=g15176.t2.exon6;Parent=g15176.t2;
OY776279.1_Linnaemya_vulpina_genome_assembly,_chromosome:_4	AUGUSTUS	intron	23444452	23445819	1	-	.	ID=g15176.t2.intron6;Parent=g15176.t2;
OY776279.1_Linnaemya_vulpina_genome_assembly,_chromosome:_4	AUGUSTUS	CDS	23445820	23446713	1	-	2	ID=g15176.t2.CDS7;Parent=g15176.t2;
OY776279.1_Linnaemya_vulpina_genome_assembly,_chromosome:_4	AUGUSTUS	exon	23445820	23446713	.	-	.	ID=g15176.t2.exon7;Parent=g15176.t2;
OY776279.1_Linnaemya_vulpina_genome_assembly,_chromosome:_4	AUGUSTUS	intron	23446714	23448056	1	-	.	ID=g15176.t2.intron7;Parent=g15176.t2;
OY776279.1_Linnaemya_vulpina_genome_assembly,_chromosome:_4	AUGUSTUS	CDS	23448057	23449061	1	-	2	ID=g15176.t2.CDS8;Parent=g15176.t2;
OY776279.1_Linnaemya_vulpina_genome_assembly,_chromosome:_4	AUGUSTUS	exon	23448057	23449061	.	-	.	ID=g15176.t2.exon8;Parent=g15176.t2;
OY776279.1_Linnaemya_vulpina_genome_assembly,_chromosome:_4	AUGUSTUS	intron	23449062	23452920	1	-	.	ID=g15176.t2.intron8;Parent=g15176.t2;
OY776279.1_Linnaemya_vulpina_genome_assembly,_chromosome:_4	AUGUSTUS	CDS	23452921	23454027	1	-	2	ID=g15176.t2.CDS9;Parent=g15176.t2;
OY776279.1_Linnaemya_vulpina_genome_assembly,_chromosome:_4	AUGUSTUS	exon	23452921	23454027	.	-	.	ID=g15176.t2.exon9;Parent=g15176.t2;
OY776279.1_Linnaemya_vulpina_genome_assembly,_chromosome:_4	AUGUSTUS	intron	23454028	23454347	1	-	.	ID=g15176.t2.intron9;Parent=g15176.t2;
OY776279.1_Linnaemya_vulpina_genome_assembly,_chromosome:_4	AUGUSTUS	CDS	23454348	23454456	1	-	0	ID=g15176.t2.CDS10;Parent=g15176.t2;
OY776279.1_Linnaemya_vulpina_genome_assembly,_chromosome:_4	AUGUSTUS	exon	23454348	23454456	.	-	.	ID=g15176.t2.exon10;Parent=g15176.t2;
OY776279.1_Linnaemya_vulpina_genome_assembly,_chromosome:_4	AUGUSTUS	intron	23454457	23455515	1	-	.	ID=g15176.t2.intron10;Parent=g15176.t2;
OY776279.1_Linnaemya_vulpina_genome_assembly,_chromosome:_4	AUGUSTUS	CDS	23455516	23455812	1	-	0	ID=g15176.t2.CDS11;Parent=g15176.t2;
OY776279.1_Linnaemya_vulpina_genome_assembly,_chromosome:_4	AUGUSTUS	exon	23455516	23455812	.	-	.	ID=g15176.t2.exon11;Parent=g15176.t2;
OY776279.1_Linnaemya_vulpina_genome_assembly,_chromosome:_4	AUGUSTUS	intron	23455813	23456067	1	-	.	ID=g15176.t2.intron11;Parent=g15176.t2;
OY776279.1_Linnaemya_vulpina_genome_assembly,_chromosome:_4	AUGUSTUS	CDS	23456068	23456148	1	-	0	ID=g15176.t2.CDS12;Parent=g15176.t2;
OY776279.1_Linnaemya_vulpina_genome_assembly,_chromosome:_4	AUGUSTUS	exon	23456068	23456148	.	-	.	ID=g15176.t2.exon12;Parent=g15176.t2;
OY776279.1_Linnaemya_vulpina_genome_assembly,_chromosome:_4	AUGUSTUS	intron	23456149	23456276	1	-	.	ID=g15176.t2.intron12;Parent=g15176.t2;
OY776279.1_Linnaemya_vulpina_genome_assembly,_chromosome:_4	AUGUSTUS	CDS	23456277	23456549	1	-	0	ID=g15176.t2.CDS13;Parent=g15176.t2;
OY776279.1_Linnaemya_vulpina_genome_assembly,_chromosome:_4	AUGUSTUS	exon	23456277	23456549	.	-	.	ID=g15176.t2.exon13;Parent=g15176.t2;
OY776279.1_Linnaemya_vulpina_genome_assembly,_chromosome:_4	AUGUSTUS	intron	23456550	23456838	1	-	.	ID=g15176.t2.intron13;Parent=g15176.t2;
OY776279.1_Linnaemya_vulpina_genome_assembly,_chromosome:_4	AUGUSTUS	CDS	23456839	23457174	1	-	0	ID=g15176.t2.CDS14;Parent=g15176.t2;
OY776279.1_Linnaemya_vulpina_genome_assembly,_chromosome:_4	AUGUSTUS	exon	23456839	23457174	.	-	.	ID=g15176.t2.exon14;Parent=g15176.t2;
OY776279.1_Linnaemya_vulpina_genome_assembly,_chromosome:_4	AUGUSTUS	intron	23457175	23457245	1	-	.	ID=g15176.t2.intron14;Parent=g15176.t2;
OY776279.1_Linnaemya_vulpina_genome_assembly,_chromosome:_4	AUGUSTUS	CDS	23457246	23457364	1	-	2	ID=g15176.t2.CDS15;Parent=g15176.t2;
OY776279.1_Linnaemya_vulpina_genome_assembly,_chromosome:_4	AUGUSTUS	exon	23457246	23457364	.	-	.	ID=g15176.t2.exon15;Parent=g15176.t2;
OY776279.1_Linnaemya_vulpina_genome_assembly,_chromosome:_4	AUGUSTUS	intron	23457365	23462036	1	-	.	ID=g15176.t2.intron15;Parent=g15176.t2;
OY776279.1_Linnaemya_vulpina_genome_assembly,_chromosome:_4	AUGUSTUS	CDS	23462037	23462110	1	-	1	ID=g15176.t2.CDS16;Parent=g15176.t2;
OY776279.1_Linnaemya_vulpina_genome_assembly,_chromosome:_4	AUGUSTUS	exon	23462037	23462110	.	-	.	ID=g15176.t2.exon16;Parent=g15176.t2;
OY776279.1_Linnaemya_vulpina_genome_assembly,_chromosome:_4	AUGUSTUS	intron	23462111	23464308	1	-	.	ID=g15176.t2.intron16;Parent=g15176.t2;
OY776279.1_Linnaemya_vulpina_genome_assembly,_chromosome:_4	AUGUSTUS	CDS	23464309	23464370	1	-	0	ID=g15176.t2.CDS17;Parent=g15176.t2;
OY776279.1_Linnaemya_vulpina_genome_assembly,_chromosome:_4	AUGUSTUS	exon	23464309	23464370	.	-	.	ID=g15176.t2.exon17;Parent=g15176.t2;
OY776279.1_Linnaemya_vulpina_genome_assembly,_chromosome:_4	AUGUSTUS	intron	23464371	23466484	0.65	-	.	ID=g15176.t2.intron17;Parent=g15176.t2;
OY776279.1_Linnaemya_vulpina_genome_assembly,_chromosome:_4	AUGUSTUS	CDS	23466485	23466505	0.65	-	0	ID=g15176.t2.CDS18;Parent=g15176.t2;
OY776279.1_Linnaemya_vulpina_genome_assembly,_chromosome:_4	AUGUSTUS	exon	23466485	23466505	.	-	.	ID=g15176.t2.exon18;Parent=g15176.t2;
OY776279.1_Linnaemya_vulpina_genome_assembly,_chromosome:_4	AUGUSTUS	start_codon	23466503	23466505	.	-	0	ID=g15176.t2.start1;Parent=g15176.t2;
OY776279.1_Linnaemya_vulpina_genome_assembly,_chromosome:_4	AUGUSTUS	gene	23486529	23487178	.	+	.	ID=g15177;
OY776279.1_Linnaemya_vulpina_genome_assembly,_chromosome:_4	AUGUSTUS	mRNA	23486529	23487178	1	+	.	ID=g15177.t1;Parent=g15177;
OY776279.1_Linnaemya_vulpina_genome_assembly,_chromosome:_4	AUGUSTUS	start_codon	23486529	23486531	.	+	0	ID=g15177.t1.start1;Parent=g15177.t1;
OY776279.1_Linnaemya_vulpina_genome_assembly,_chromosome:_4	AUGUSTUS	CDS	23486529	23486945	1	+	0	ID=g15177.t1.CDS1;Parent=g15177.t1;
OY776279.1_Linnaemya_vulpina_genome_assembly,_chromosome:_4	AUGUSTUS	exon	23486529	23486945	.	+	.	ID=g15177.t1.exon1;Parent=g15177.t1;
OY776279.1_Linnaemya_vulpina_genome_assembly,_chromosome:_4	AUGUSTUS	intron	23486946	23487004	1	+	.	ID=g15177.t1.intron1;Parent=g15177.t1;
OY776279.1_Linnaemya_vulpina_genome_assembly,_chromosome:_4	AUGUSTUS	CDS	23487005	23487178	1	+	0	ID=g15177.t1.CDS2;Parent=g15177.t1;
OY776279.1_Linnaemya_vulpina_genome_assembly,_chromosome:_4	AUGUSTUS	exon	23487005	23487178	.	+	.	ID=g15177.t1.exon2;Parent=g15177.t1;
OY776279.1_Linnaemya_vulpina_genome_assembly,_chromosome:_4	AUGUSTUS	stop_codon	23487176	23487178	.	+	0	ID=g15177.t1.stop1;Parent=g15177.t1;
OY776279.1_Linnaemya_vulpina_genome_assembly,_chromosome:_4	AUGUSTUS	gene	23508291	23511181	.	+	.	ID=g15178;
OY776279.1_Linnaemya_vulpina_genome_assembly,_chromosome:_4	AUGUSTUS	mRNA	23508291	23511181	1	+	.	ID=g15178.t1;Parent=g15178;
OY776279.1_Linnaemya_vulpina_genome_assembly,_chromosome:_4	AUGUSTUS	start_codon	23508291	23508293	.	+	0	ID=g15178.t1.start1;Parent=g15178.t1;
OY776279.1_Linnaemya_vulpina_genome_assembly,_chromosome:_4	AUGUSTUS	CDS	23508291	23508746	1	+	0	ID=g15178.t1.CDS1;Parent=g15178.t1;
OY776279.1_Linnaemya_vulpina_genome_assembly,_chromosome:_4	AUGUSTUS	exon	23508291	23508746	.	+	.	ID=g15178.t1.exon1;Parent=g15178.t1;
OY776279.1_Linnaemya_vulpina_genome_assembly,_chromosome:_4	AUGUSTUS	intron	23508747	23508802	1	+	.	ID=g15178.t1.intron1;Parent=g15178.t1;
OY776279.1_Linnaemya_vulpina_genome_assembly,_chromosome:_4	AUGUSTUS	CDS	23508803	23508996	1	+	0	ID=g15178.t1.CDS2;Parent=g15178.t1;
OY776279.1_Linnaemya_vulpina_genome_assembly,_chromosome:_4	AUGUSTUS	exon	23508803	23508996	.	+	.	ID=g15178.t1.exon2;Parent=g15178.t1;
OY776279.1_Linnaemya_vulpina_genome_assembly,_chromosome:_4	AUGUSTUS	intron	23508997	23510097	1	+	.	ID=g15178.t1.intron2;Parent=g15178.t1;
OY776279.1_Linnaemya_vulpina_genome_assembly,_chromosome:_4	AUGUSTUS	CDS	23510098	23510197	1	+	1	ID=g15178.t1.CDS3;Parent=g15178.t1;
OY776279.1_Linnaemya_vulpina_genome_assembly,_chromosome:_4	AUGUSTUS	exon	23510098	23510197	.	+	.	ID=g15178.t1.exon3;Parent=g15178.t1;
OY776279.1_Linnaemya_vulpina_genome_assembly,_chromosome:_4	AUGUSTUS	intron	23510198	23510277	1	+	.	ID=g15178.t1.intron3;Parent=g15178.t1;
OY776279.1_Linnaemya_vulpina_genome_assembly,_chromosome:_4	AUGUSTUS	CDS	23510278	23510469	1	+	0	ID=g15178.t1.CDS4;Parent=g15178.t1;
OY776279.1_Linnaemya_vulpina_genome_assembly,_chromosome:_4	AUGUSTUS	exon	23510278	23510469	.	+	.	ID=g15178.t1.exon4;Parent=g15178.t1;
OY776279.1_Linnaemya_vulpina_genome_assembly,_chromosome:_4	AUGUSTUS	intron	23510470	23510533	1	+	.	ID=g15178.t1.intron4;Parent=g15178.t1;
OY776279.1_Linnaemya_vulpina_genome_assembly,_chromosome:_4	AUGUSTUS	CDS	23510534	23510761	1	+	0	ID=g15178.t1.CDS5;Parent=g15178.t1;
OY776279.1_Linnaemya_vulpina_genome_assembly,_chromosome:_4	AUGUSTUS	exon	23510534	23510761	.	+	.	ID=g15178.t1.exon5;Parent=g15178.t1;
OY776279.1_Linnaemya_vulpina_genome_assembly,_chromosome:_4	AUGUSTUS	intron	23510762	23510896	1	+	.	ID=g15178.t1.intron5;Parent=g15178.t1;
OY776279.1_Linnaemya_vulpina_genome_assembly,_chromosome:_4	AUGUSTUS	CDS	23510897	23511181	1	+	0	ID=g15178.t1.CDS6;Parent=g15178.t1;
OY776279.1_Linnaemya_vulpina_genome_assembly,_chromosome:_4	AUGUSTUS	exon	23510897	23511181	.	+	.	ID=g15178.t1.exon6;Parent=g15178.t1;
OY776279.1_Linnaemya_vulpina_genome_assembly,_chromosome:_4	AUGUSTUS	stop_codon	23511179	23511181	.	+	0	ID=g15178.t1.stop1;Parent=g15178.t1;
OY776279.1_Linnaemya_vulpina_genome_assembly,_chromosome:_4	AUGUSTUS	gene	23529078	23529293	.	+	.	ID=g15179;
OY776279.1_Linnaemya_vulpina_genome_assembly,_chromosome:_4	AUGUSTUS	mRNA	23529078	23529293	0.67	+	.	ID=g15179.t1;Parent=g15179;
OY776279.1_Linnaemya_vulpina_genome_assembly,_chromosome:_4	AUGUSTUS	start_codon	23529078	23529080	.	+	0	ID=g15179.t1.start1;Parent=g15179.t1;
OY776279.1_Linnaemya_vulpina_genome_assembly,_chromosome:_4	AUGUSTUS	CDS	23529078	23529293	0.67	+	0	ID=g15179.t1.CDS1;Parent=g15179.t1;
OY776279.1_Linnaemya_vulpina_genome_assembly,_chromosome:_4	AUGUSTUS	exon	23529078	23529293	.	+	.	ID=g15179.t1.exon1;Parent=g15179.t1;
OY776279.1_Linnaemya_vulpina_genome_assembly,_chromosome:_4	AUGUSTUS	stop_codon	23529291	23529293	.	+	0	ID=g15179.t1.stop1;Parent=g15179.t1;
OY776279.1_Linnaemya_vulpina_genome_assembly,_chromosome:_4	AUGUSTUS	gene	23617179	23617409	.	+	.	ID=g15180;
OY776279.1_Linnaemya_vulpina_genome_assembly,_chromosome:_4	AUGUSTUS	mRNA	23617179	23617409	1	+	.	ID=g15180.t1;Parent=g15180;
OY776279.1_Linnaemya_vulpina_genome_assembly,_chromosome:_4	AUGUSTUS	start_codon	23617179	23617181	.	+	0	ID=g15180.t1.start1;Parent=g15180.t1;
OY776279.1_Linnaemya_vulpina_genome_assembly,_chromosome:_4	AUGUSTUS	CDS	23617179	23617409	1	+	0	ID=g15180.t1.CDS1;Parent=g15180.t1;
OY776279.1_Linnaemya_vulpina_genome_assembly,_chromosome:_4	AUGUSTUS	exon	23617179	23617409	.	+	.	ID=g15180.t1.exon1;Parent=g15180.t1;
OY776279.1_Linnaemya_vulpina_genome_assembly,_chromosome:_4	AUGUSTUS	stop_codon	23617407	23617409	.	+	0	ID=g15180.t1.stop1;Parent=g15180.t1;
OY776279.1_Linnaemya_vulpina_genome_assembly,_chromosome:_4	AUGUSTUS	gene	23618362	23620144	.	-	.	ID=g15181;
OY776279.1_Linnaemya_vulpina_genome_assembly,_chromosome:_4	AUGUSTUS	mRNA	23618362	23620144	1	-	.	ID=g15181.t1;Parent=g15181;
OY776279.1_Linnaemya_vulpina_genome_assembly,_chromosome:_4	AUGUSTUS	stop_codon	23618362	23618364	.	-	0	ID=g15181.t1.stop1;Parent=g15181.t1;
OY776279.1_Linnaemya_vulpina_genome_assembly,_chromosome:_4	AUGUSTUS	CDS	23618362	23618777	1	-	2	ID=g15181.t1.CDS1;Parent=g15181.t1;
OY776279.1_Linnaemya_vulpina_genome_assembly,_chromosome:_4	AUGUSTUS	exon	23618362	23618777	.	-	.	ID=g15181.t1.exon1;Parent=g15181.t1;
OY776279.1_Linnaemya_vulpina_genome_assembly,_chromosome:_4	AUGUSTUS	intron	23618778	23619051	1	-	.	ID=g15181.t1.intron1;Parent=g15181.t1;
OY776279.1_Linnaemya_vulpina_genome_assembly,_chromosome:_4	AUGUSTUS	CDS	23619052	23620144	1	-	0	ID=g15181.t1.CDS2;Parent=g15181.t1;
OY776279.1_Linnaemya_vulpina_genome_assembly,_chromosome:_4	AUGUSTUS	exon	23619052	23620144	.	-	.	ID=g15181.t1.exon2;Parent=g15181.t1;
OY776279.1_Linnaemya_vulpina_genome_assembly,_chromosome:_4	AUGUSTUS	start_codon	23620142	23620144	.	-	0	ID=g15181.t1.start1;Parent=g15181.t1;
OY776279.1_Linnaemya_vulpina_genome_assembly,_chromosome:_4	AUGUSTUS	gene	23620630	23621748	.	-	.	ID=g15182;
OY776279.1_Linnaemya_vulpina_genome_assembly,_chromosome:_4	AUGUSTUS	mRNA	23620630	23621748	1	-	.	ID=g15182.t1;Parent=g15182;
OY776279.1_Linnaemya_vulpina_genome_assembly,_chromosome:_4	AUGUSTUS	stop_codon	23620630	23620632	.	-	0	ID=g15182.t1.stop1;Parent=g15182.t1;
OY776279.1_Linnaemya_vulpina_genome_assembly,_chromosome:_4	AUGUSTUS	CDS	23620630	23620758	1	-	0	ID=g15182.t1.CDS1;Parent=g15182.t1;
OY776279.1_Linnaemya_vulpina_genome_assembly,_chromosome:_4	AUGUSTUS	exon	23620630	23620758	.	-	.	ID=g15182.t1.exon1;Parent=g15182.t1;
OY776279.1_Linnaemya_vulpina_genome_assembly,_chromosome:_4	AUGUSTUS	intron	23620759	23621154	1	-	.	ID=g15182.t1.intron1;Parent=g15182.t1;
OY776279.1_Linnaemya_vulpina_genome_assembly,_chromosome:_4	AUGUSTUS	CDS	23621155	23621748	1	-	0	ID=g15182.t1.CDS2;Parent=g15182.t1;
OY776279.1_Linnaemya_vulpina_genome_assembly,_chromosome:_4	AUGUSTUS	exon	23621155	23621748	.	-	.	ID=g15182.t1.exon2;Parent=g15182.t1;
OY776279.1_Linnaemya_vulpina_genome_assembly,_chromosome:_4	AUGUSTUS	start_codon	23621746	23621748	.	-	0	ID=g15182.t1.start1;Parent=g15182.t1;
OY776279.1_Linnaemya_vulpina_genome_assembly,_chromosome:_4	AUGUSTUS	gene	23627799	23654649	.	-	.	ID=g15183;
OY776279.1_Linnaemya_vulpina_genome_assembly,_chromosome:_4	AUGUSTUS	mRNA	23627799	23654649	1	-	.	ID=g15183.t1;Parent=g15183;
OY776279.1_Linnaemya_vulpina_genome_assembly,_chromosome:_4	AUGUSTUS	stop_codon	23627799	23627801	.	-	0	ID=g15183.t1.stop1;Parent=g15183.t1;
OY776279.1_Linnaemya_vulpina_genome_assembly,_chromosome:_4	AUGUSTUS	CDS	23627799	23627885	1	-	0	ID=g15183.t1.CDS1;Parent=g15183.t1;
OY776279.1_Linnaemya_vulpina_genome_assembly,_chromosome:_4	AUGUSTUS	exon	23627799	23627885	.	-	.	ID=g15183.t1.exon1;Parent=g15183.t1;
OY776279.1_Linnaemya_vulpina_genome_assembly,_chromosome:_4	AUGUSTUS	intron	23627886	23627946	1	-	.	ID=g15183.t1.intron1;Parent=g15183.t1;
OY776279.1_Linnaemya_vulpina_genome_assembly,_chromosome:_4	AUGUSTUS	CDS	23627947	23628052	1	-	1	ID=g15183.t1.CDS2;Parent=g15183.t1;
OY776279.1_Linnaemya_vulpina_genome_assembly,_chromosome:_4	AUGUSTUS	exon	23627947	23628052	.	-	.	ID=g15183.t1.exon2;Parent=g15183.t1;
OY776279.1_Linnaemya_vulpina_genome_assembly,_chromosome:_4	AUGUSTUS	intron	23628053	23628951	1	-	.	ID=g15183.t1.intron2;Parent=g15183.t1;
OY776279.1_Linnaemya_vulpina_genome_assembly,_chromosome:_4	AUGUSTUS	CDS	23628952	23629073	1	-	0	ID=g15183.t1.CDS3;Parent=g15183.t1;
OY776279.1_Linnaemya_vulpina_genome_assembly,_chromosome:_4	AUGUSTUS	exon	23628952	23629073	.	-	.	ID=g15183.t1.exon3;Parent=g15183.t1;
OY776279.1_Linnaemya_vulpina_genome_assembly,_chromosome:_4	AUGUSTUS	intron	23629074	23631242	1	-	.	ID=g15183.t1.intron3;Parent=g15183.t1;
OY776279.1_Linnaemya_vulpina_genome_assembly,_chromosome:_4	AUGUSTUS	CDS	23631243	23631329	1	-	0	ID=g15183.t1.CDS4;Parent=g15183.t1;
OY776279.1_Linnaemya_vulpina_genome_assembly,_chromosome:_4	AUGUSTUS	exon	23631243	23631329	.	-	.	ID=g15183.t1.exon4;Parent=g15183.t1;
OY776279.1_Linnaemya_vulpina_genome_assembly,_chromosome:_4	AUGUSTUS	intron	23631330	23631438	1	-	.	ID=g15183.t1.intron4;Parent=g15183.t1;
OY776279.1_Linnaemya_vulpina_genome_assembly,_chromosome:_4	AUGUSTUS	CDS	23631439	23631574	1	-	1	ID=g15183.t1.CDS5;Parent=g15183.t1;
OY776279.1_Linnaemya_vulpina_genome_assembly,_chromosome:_4	AUGUSTUS	exon	23631439	23631574	.	-	.	ID=g15183.t1.exon5;Parent=g15183.t1;
OY776279.1_Linnaemya_vulpina_genome_assembly,_chromosome:_4	AUGUSTUS	intron	23631575	23631642	1	-	.	ID=g15183.t1.intron5;Parent=g15183.t1;
OY776279.1_Linnaemya_vulpina_genome_assembly,_chromosome:_4	AUGUSTUS	CDS	23631643	23631817	1	-	2	ID=g15183.t1.CDS6;Parent=g15183.t1;
OY776279.1_Linnaemya_vulpina_genome_assembly,_chromosome:_4	AUGUSTUS	exon	23631643	23631817	.	-	.	ID=g15183.t1.exon6;Parent=g15183.t1;
OY776279.1_Linnaemya_vulpina_genome_assembly,_chromosome:_4	AUGUSTUS	intron	23631818	23631881	1	-	.	ID=g15183.t1.intron6;Parent=g15183.t1;
OY776279.1_Linnaemya_vulpina_genome_assembly,_chromosome:_4	AUGUSTUS	CDS	23631882	23631983	1	-	2	ID=g15183.t1.CDS7;Parent=g15183.t1;
OY776279.1_Linnaemya_vulpina_genome_assembly,_chromosome:_4	AUGUSTUS	exon	23631882	23631983	.	-	.	ID=g15183.t1.exon7;Parent=g15183.t1;
OY776279.1_Linnaemya_vulpina_genome_assembly,_chromosome:_4	AUGUSTUS	intron	23631984	23632757	1	-	.	ID=g15183.t1.intron7;Parent=g15183.t1;
OY776279.1_Linnaemya_vulpina_genome_assembly,_chromosome:_4	AUGUSTUS	CDS	23632758	23632909	1	-	1	ID=g15183.t1.CDS8;Parent=g15183.t1;
OY776279.1_Linnaemya_vulpina_genome_assembly,_chromosome:_4	AUGUSTUS	exon	23632758	23632909	.	-	.	ID=g15183.t1.exon8;Parent=g15183.t1;
OY776279.1_Linnaemya_vulpina_genome_assembly,_chromosome:_4	AUGUSTUS	intron	23632910	23632975	1	-	.	ID=g15183.t1.intron8;Parent=g15183.t1;
OY776279.1_Linnaemya_vulpina_genome_assembly,_chromosome:_4	AUGUSTUS	CDS	23632976	23633437	1	-	1	ID=g15183.t1.CDS9;Parent=g15183.t1;
OY776279.1_Linnaemya_vulpina_genome_assembly,_chromosome:_4	AUGUSTUS	exon	23632976	23633437	.	-	.	ID=g15183.t1.exon9;Parent=g15183.t1;
OY776279.1_Linnaemya_vulpina_genome_assembly,_chromosome:_4	AUGUSTUS	intron	23633438	23638270	1	-	.	ID=g15183.t1.intron9;Parent=g15183.t1;
OY776279.1_Linnaemya_vulpina_genome_assembly,_chromosome:_4	AUGUSTUS	CDS	23638271	23638397	1	-	2	ID=g15183.t1.CDS10;Parent=g15183.t1;
OY776279.1_Linnaemya_vulpina_genome_assembly,_chromosome:_4	AUGUSTUS	exon	23638271	23638397	.	-	.	ID=g15183.t1.exon10;Parent=g15183.t1;
OY776279.1_Linnaemya_vulpina_genome_assembly,_chromosome:_4	AUGUSTUS	intron	23638398	23641639	1	-	.	ID=g15183.t1.intron10;Parent=g15183.t1;
OY776279.1_Linnaemya_vulpina_genome_assembly,_chromosome:_4	AUGUSTUS	CDS	23641640	23641859	1	-	0	ID=g15183.t1.CDS11;Parent=g15183.t1;
OY776279.1_Linnaemya_vulpina_genome_assembly,_chromosome:_4	AUGUSTUS	exon	23641640	23641859	.	-	.	ID=g15183.t1.exon11;Parent=g15183.t1;
OY776279.1_Linnaemya_vulpina_genome_assembly,_chromosome:_4	AUGUSTUS	intron	23641860	23644733	1	-	.	ID=g15183.t1.intron11;Parent=g15183.t1;
OY776279.1_Linnaemya_vulpina_genome_assembly,_chromosome:_4	AUGUSTUS	CDS	23644734	23644811	1	-	0	ID=g15183.t1.CDS12;Parent=g15183.t1;
OY776279.1_Linnaemya_vulpina_genome_assembly,_chromosome:_4	AUGUSTUS	exon	23644734	23644811	.	-	.	ID=g15183.t1.exon12;Parent=g15183.t1;
OY776279.1_Linnaemya_vulpina_genome_assembly,_chromosome:_4	AUGUSTUS	intron	23644812	23644887	1	-	.	ID=g15183.t1.intron12;Parent=g15183.t1;
OY776279.1_Linnaemya_vulpina_genome_assembly,_chromosome:_4	AUGUSTUS	CDS	23644888	23645106	1	-	0	ID=g15183.t1.CDS13;Parent=g15183.t1;
OY776279.1_Linnaemya_vulpina_genome_assembly,_chromosome:_4	AUGUSTUS	exon	23644888	23645106	.	-	.	ID=g15183.t1.exon13;Parent=g15183.t1;
OY776279.1_Linnaemya_vulpina_genome_assembly,_chromosome:_4	AUGUSTUS	intron	23645107	23646940	1	-	.	ID=g15183.t1.intron13;Parent=g15183.t1;
OY776279.1_Linnaemya_vulpina_genome_assembly,_chromosome:_4	AUGUSTUS	CDS	23646941	23647069	1	-	0	ID=g15183.t1.CDS14;Parent=g15183.t1;
OY776279.1_Linnaemya_vulpina_genome_assembly,_chromosome:_4	AUGUSTUS	exon	23646941	23647069	.	-	.	ID=g15183.t1.exon14;Parent=g15183.t1;
OY776279.1_Linnaemya_vulpina_genome_assembly,_chromosome:_4	AUGUSTUS	intron	23647070	23654496	1	-	.	ID=g15183.t1.intron14;Parent=g15183.t1;
OY776279.1_Linnaemya_vulpina_genome_assembly,_chromosome:_4	AUGUSTUS	CDS	23654497	23654649	1	-	0	ID=g15183.t1.CDS15;Parent=g15183.t1;
OY776279.1_Linnaemya_vulpina_genome_assembly,_chromosome:_4	AUGUSTUS	exon	23654497	23654649	.	-	.	ID=g15183.t1.exon15;Parent=g15183.t1;
OY776279.1_Linnaemya_vulpina_genome_assembly,_chromosome:_4	AUGUSTUS	start_codon	23654647	23654649	.	-	0	ID=g15183.t1.start1;Parent=g15183.t1;
OY776279.1_Linnaemya_vulpina_genome_assembly,_chromosome:_4	AUGUSTUS	gene	23669828	23675467	.	-	.	ID=g15184;
OY776279.1_Linnaemya_vulpina_genome_assembly,_chromosome:_4	AUGUSTUS	mRNA	23669828	23675467	1	-	.	ID=g15184.t1;Parent=g15184;
OY776279.1_Linnaemya_vulpina_genome_assembly,_chromosome:_4	AUGUSTUS	stop_codon	23669828	23669830	.	-	0	ID=g15184.t1.stop1;Parent=g15184.t1;
OY776279.1_Linnaemya_vulpina_genome_assembly,_chromosome:_4	AUGUSTUS	CDS	23669828	23669954	1	-	1	ID=g15184.t1.CDS1;Parent=g15184.t1;
OY776279.1_Linnaemya_vulpina_genome_assembly,_chromosome:_4	AUGUSTUS	exon	23669828	23669954	.	-	.	ID=g15184.t1.exon1;Parent=g15184.t1;
OY776279.1_Linnaemya_vulpina_genome_assembly,_chromosome:_4	AUGUSTUS	intron	23669955	23670024	1	-	.	ID=g15184.t1.intron1;Parent=g15184.t1;
OY776279.1_Linnaemya_vulpina_genome_assembly,_chromosome:_4	AUGUSTUS	CDS	23670025	23670282	1	-	1	ID=g15184.t1.CDS2;Parent=g15184.t1;
OY776279.1_Linnaemya_vulpina_genome_assembly,_chromosome:_4	AUGUSTUS	exon	23670025	23670282	.	-	.	ID=g15184.t1.exon2;Parent=g15184.t1;
OY776279.1_Linnaemya_vulpina_genome_assembly,_chromosome:_4	AUGUSTUS	intron	23670283	23671719	1	-	.	ID=g15184.t1.intron2;Parent=g15184.t1;
OY776279.1_Linnaemya_vulpina_genome_assembly,_chromosome:_4	AUGUSTUS	CDS	23671720	23672505	1	-	1	ID=g15184.t1.CDS3;Parent=g15184.t1;
OY776279.1_Linnaemya_vulpina_genome_assembly,_chromosome:_4	AUGUSTUS	exon	23671720	23672505	.	-	.	ID=g15184.t1.exon3;Parent=g15184.t1;
OY776279.1_Linnaemya_vulpina_genome_assembly,_chromosome:_4	AUGUSTUS	intron	23672506	23672560	1	-	.	ID=g15184.t1.intron3;Parent=g15184.t1;
OY776279.1_Linnaemya_vulpina_genome_assembly,_chromosome:_4	AUGUSTUS	CDS	23672561	23672724	1	-	0	ID=g15184.t1.CDS4;Parent=g15184.t1;
OY776279.1_Linnaemya_vulpina_genome_assembly,_chromosome:_4	AUGUSTUS	exon	23672561	23672724	.	-	.	ID=g15184.t1.exon4;Parent=g15184.t1;
OY776279.1_Linnaemya_vulpina_genome_assembly,_chromosome:_4	AUGUSTUS	intron	23672725	23674354	1	-	.	ID=g15184.t1.intron4;Parent=g15184.t1;
OY776279.1_Linnaemya_vulpina_genome_assembly,_chromosome:_4	AUGUSTUS	CDS	23674355	23674448	1	-	1	ID=g15184.t1.CDS5;Parent=g15184.t1;
OY776279.1_Linnaemya_vulpina_genome_assembly,_chromosome:_4	AUGUSTUS	exon	23674355	23674448	.	-	.	ID=g15184.t1.exon5;Parent=g15184.t1;
OY776279.1_Linnaemya_vulpina_genome_assembly,_chromosome:_4	AUGUSTUS	intron	23674449	23675300	1	-	.	ID=g15184.t1.intron5;Parent=g15184.t1;
OY776279.1_Linnaemya_vulpina_genome_assembly,_chromosome:_4	AUGUSTUS	CDS	23675301	23675467	1	-	0	ID=g15184.t1.CDS6;Parent=g15184.t1;
OY776279.1_Linnaemya_vulpina_genome_assembly,_chromosome:_4	AUGUSTUS	exon	23675301	23675467	.	-	.	ID=g15184.t1.exon6;Parent=g15184.t1;
OY776279.1_Linnaemya_vulpina_genome_assembly,_chromosome:_4	AUGUSTUS	start_codon	23675465	23675467	.	-	0	ID=g15184.t1.start1;Parent=g15184.t1;
OY776279.1_Linnaemya_vulpina_genome_assembly,_chromosome:_4	AUGUSTUS	gene	23713555	23714809	.	+	.	ID=g15185;
OY776279.1_Linnaemya_vulpina_genome_assembly,_chromosome:_4	AUGUSTUS	mRNA	23713555	23714809	0.47	+	.	ID=g15185.t1;Parent=g15185;
OY776279.1_Linnaemya_vulpina_genome_assembly,_chromosome:_4	AUGUSTUS	start_codon	23713555	23713557	.	+	0	ID=g15185.t1.start1;Parent=g15185.t1;
OY776279.1_Linnaemya_vulpina_genome_assembly,_chromosome:_4	AUGUSTUS	CDS	23713555	23714311	1	+	0	ID=g15185.t1.CDS1;Parent=g15185.t1;
OY776279.1_Linnaemya_vulpina_genome_assembly,_chromosome:_4	AUGUSTUS	exon	23713555	23714311	.	+	.	ID=g15185.t1.exon1;Parent=g15185.t1;
OY776279.1_Linnaemya_vulpina_genome_assembly,_chromosome:_4	AUGUSTUS	intron	23714312	23714365	1	+	.	ID=g15185.t1.intron1;Parent=g15185.t1;
OY776279.1_Linnaemya_vulpina_genome_assembly,_chromosome:_4	AUGUSTUS	CDS	23714366	23714655	0.47	+	2	ID=g15185.t1.CDS2;Parent=g15185.t1;
OY776279.1_Linnaemya_vulpina_genome_assembly,_chromosome:_4	AUGUSTUS	exon	23714366	23714655	.	+	.	ID=g15185.t1.exon2;Parent=g15185.t1;
OY776279.1_Linnaemya_vulpina_genome_assembly,_chromosome:_4	AUGUSTUS	intron	23714656	23714749	0.47	+	.	ID=g15185.t1.intron2;Parent=g15185.t1;
OY776279.1_Linnaemya_vulpina_genome_assembly,_chromosome:_4	AUGUSTUS	CDS	23714750	23714809	0.9	+	0	ID=g15185.t1.CDS3;Parent=g15185.t1;
OY776279.1_Linnaemya_vulpina_genome_assembly,_chromosome:_4	AUGUSTUS	exon	23714750	23714809	.	+	.	ID=g15185.t1.exon3;Parent=g15185.t1;
OY776279.1_Linnaemya_vulpina_genome_assembly,_chromosome:_4	AUGUSTUS	stop_codon	23714807	23714809	.	+	0	ID=g15185.t1.stop1;Parent=g15185.t1;
OY776279.1_Linnaemya_vulpina_genome_assembly,_chromosome:_4	AUGUSTUS	gene	23716049	23719961	.	+	.	ID=g15186;
OY776279.1_Linnaemya_vulpina_genome_assembly,_chromosome:_4	AUGUSTUS	mRNA	23716049	23719961	1	+	.	ID=g15186.t1;Parent=g15186;
OY776279.1_Linnaemya_vulpina_genome_assembly,_chromosome:_4	AUGUSTUS	start_codon	23716049	23716051	.	+	0	ID=g15186.t1.start1;Parent=g15186.t1;
OY776279.1_Linnaemya_vulpina_genome_assembly,_chromosome:_4	AUGUSTUS	CDS	23716049	23716076	1	+	0	ID=g15186.t1.CDS1;Parent=g15186.t1;
OY776279.1_Linnaemya_vulpina_genome_assembly,_chromosome:_4	AUGUSTUS	exon	23716049	23716076	.	+	.	ID=g15186.t1.exon1;Parent=g15186.t1;
OY776279.1_Linnaemya_vulpina_genome_assembly,_chromosome:_4	AUGUSTUS	intron	23716077	23717916	1	+	.	ID=g15186.t1.intron1;Parent=g15186.t1;
OY776279.1_Linnaemya_vulpina_genome_assembly,_chromosome:_4	AUGUSTUS	CDS	23717917	23718030	1	+	2	ID=g15186.t1.CDS2;Parent=g15186.t1;
OY776279.1_Linnaemya_vulpina_genome_assembly,_chromosome:_4	AUGUSTUS	exon	23717917	23718030	.	+	.	ID=g15186.t1.exon2;Parent=g15186.t1;
OY776279.1_Linnaemya_vulpina_genome_assembly,_chromosome:_4	AUGUSTUS	intron	23718031	23718100	1	+	.	ID=g15186.t1.intron2;Parent=g15186.t1;
OY776279.1_Linnaemya_vulpina_genome_assembly,_chromosome:_4	AUGUSTUS	CDS	23718101	23718785	1	+	2	ID=g15186.t1.CDS3;Parent=g15186.t1;
OY776279.1_Linnaemya_vulpina_genome_assembly,_chromosome:_4	AUGUSTUS	exon	23718101	23718785	.	+	.	ID=g15186.t1.exon3;Parent=g15186.t1;
OY776279.1_Linnaemya_vulpina_genome_assembly,_chromosome:_4	AUGUSTUS	intron	23718786	23718848	1	+	.	ID=g15186.t1.intron3;Parent=g15186.t1;
OY776279.1_Linnaemya_vulpina_genome_assembly,_chromosome:_4	AUGUSTUS	CDS	23718849	23719210	1	+	1	ID=g15186.t1.CDS4;Parent=g15186.t1;
OY776279.1_Linnaemya_vulpina_genome_assembly,_chromosome:_4	AUGUSTUS	exon	23718849	23719210	.	+	.	ID=g15186.t1.exon4;Parent=g15186.t1;
OY776279.1_Linnaemya_vulpina_genome_assembly,_chromosome:_4	AUGUSTUS	intron	23719211	23719270	1	+	.	ID=g15186.t1.intron4;Parent=g15186.t1;
OY776279.1_Linnaemya_vulpina_genome_assembly,_chromosome:_4	AUGUSTUS	CDS	23719271	23719358	1	+	2	ID=g15186.t1.CDS5;Parent=g15186.t1;
OY776279.1_Linnaemya_vulpina_genome_assembly,_chromosome:_4	AUGUSTUS	exon	23719271	23719358	.	+	.	ID=g15186.t1.exon5;Parent=g15186.t1;
OY776279.1_Linnaemya_vulpina_genome_assembly,_chromosome:_4	AUGUSTUS	intron	23719359	23719423	1	+	.	ID=g15186.t1.intron5;Parent=g15186.t1;
OY776279.1_Linnaemya_vulpina_genome_assembly,_chromosome:_4	AUGUSTUS	CDS	23719424	23719961	1	+	1	ID=g15186.t1.CDS6;Parent=g15186.t1;
OY776279.1_Linnaemya_vulpina_genome_assembly,_chromosome:_4	AUGUSTUS	exon	23719424	23719961	.	+	.	ID=g15186.t1.exon6;Parent=g15186.t1;
OY776279.1_Linnaemya_vulpina_genome_assembly,_chromosome:_4	AUGUSTUS	stop_codon	23719959	23719961	.	+	0	ID=g15186.t1.stop1;Parent=g15186.t1;
OY776279.1_Linnaemya_vulpina_genome_assembly,_chromosome:_4	AUGUSTUS	gene	23733051	23733296	.	-	.	ID=g15187;
OY776279.1_Linnaemya_vulpina_genome_assembly,_chromosome:_4	AUGUSTUS	mRNA	23733051	23733296	0.83	-	.	ID=g15187.t1;Parent=g15187;
OY776279.1_Linnaemya_vulpina_genome_assembly,_chromosome:_4	AUGUSTUS	stop_codon	23733051	23733053	.	-	0	ID=g15187.t1.stop1;Parent=g15187.t1;
OY776279.1_Linnaemya_vulpina_genome_assembly,_chromosome:_4	AUGUSTUS	CDS	23733051	23733296	0.83	-	0	ID=g15187.t1.CDS1;Parent=g15187.t1;
OY776279.1_Linnaemya_vulpina_genome_assembly,_chromosome:_4	AUGUSTUS	exon	23733051	23733296	.	-	.	ID=g15187.t1.exon1;Parent=g15187.t1;
OY776279.1_Linnaemya_vulpina_genome_assembly,_chromosome:_4	AUGUSTUS	start_codon	23733294	23733296	.	-	0	ID=g15187.t1.start1;Parent=g15187.t1;
OY776279.1_Linnaemya_vulpina_genome_assembly,_chromosome:_4	AUGUSTUS	gene	23733699	23747855	.	-	.	ID=g15188;
OY776279.1_Linnaemya_vulpina_genome_assembly,_chromosome:_4	AUGUSTUS	mRNA	23733699	23747855	1	-	.	ID=g15188.t1;Parent=g15188;
OY776279.1_Linnaemya_vulpina_genome_assembly,_chromosome:_4	AUGUSTUS	stop_codon	23733699	23733701	.	-	0	ID=g15188.t1.stop1;Parent=g15188.t1;
OY776279.1_Linnaemya_vulpina_genome_assembly,_chromosome:_4	AUGUSTUS	CDS	23733699	23733886	1	-	2	ID=g15188.t1.CDS1;Parent=g15188.t1;
OY776279.1_Linnaemya_vulpina_genome_assembly,_chromosome:_4	AUGUSTUS	exon	23733699	23733886	.	-	.	ID=g15188.t1.exon1;Parent=g15188.t1;
OY776279.1_Linnaemya_vulpina_genome_assembly,_chromosome:_4	AUGUSTUS	intron	23733887	23736559	1	-	.	ID=g15188.t1.intron1;Parent=g15188.t1;
OY776279.1_Linnaemya_vulpina_genome_assembly,_chromosome:_4	AUGUSTUS	CDS	23736560	23736628	1	-	2	ID=g15188.t1.CDS2;Parent=g15188.t1;
OY776279.1_Linnaemya_vulpina_genome_assembly,_chromosome:_4	AUGUSTUS	exon	23736560	23736628	.	-	.	ID=g15188.t1.exon2;Parent=g15188.t1;
OY776279.1_Linnaemya_vulpina_genome_assembly,_chromosome:_4	AUGUSTUS	intron	23736629	23737724	1	-	.	ID=g15188.t1.intron2;Parent=g15188.t1;
OY776279.1_Linnaemya_vulpina_genome_assembly,_chromosome:_4	AUGUSTUS	CDS	23737725	23738218	1	-	1	ID=g15188.t1.CDS3;Parent=g15188.t1;
OY776279.1_Linnaemya_vulpina_genome_assembly,_chromosome:_4	AUGUSTUS	exon	23737725	23738218	.	-	.	ID=g15188.t1.exon3;Parent=g15188.t1;
OY776279.1_Linnaemya_vulpina_genome_assembly,_chromosome:_4	AUGUSTUS	intron	23738219	23738285	1	-	.	ID=g15188.t1.intron3;Parent=g15188.t1;
OY776279.1_Linnaemya_vulpina_genome_assembly,_chromosome:_4	AUGUSTUS	CDS	23738286	23738449	1	-	0	ID=g15188.t1.CDS4;Parent=g15188.t1;
OY776279.1_Linnaemya_vulpina_genome_assembly,_chromosome:_4	AUGUSTUS	exon	23738286	23738449	.	-	.	ID=g15188.t1.exon4;Parent=g15188.t1;
OY776279.1_Linnaemya_vulpina_genome_assembly,_chromosome:_4	AUGUSTUS	intron	23738450	23738646	1	-	.	ID=g15188.t1.intron4;Parent=g15188.t1;
OY776279.1_Linnaemya_vulpina_genome_assembly,_chromosome:_4	AUGUSTUS	CDS	23738647	23738777	1	-	2	ID=g15188.t1.CDS5;Parent=g15188.t1;
OY776279.1_Linnaemya_vulpina_genome_assembly,_chromosome:_4	AUGUSTUS	exon	23738647	23738777	.	-	.	ID=g15188.t1.exon5;Parent=g15188.t1;
OY776279.1_Linnaemya_vulpina_genome_assembly,_chromosome:_4	AUGUSTUS	intron	23738778	23740191	1	-	.	ID=g15188.t1.intron5;Parent=g15188.t1;
OY776279.1_Linnaemya_vulpina_genome_assembly,_chromosome:_4	AUGUSTUS	CDS	23740192	23740290	1	-	2	ID=g15188.t1.CDS6;Parent=g15188.t1;
OY776279.1_Linnaemya_vulpina_genome_assembly,_chromosome:_4	AUGUSTUS	exon	23740192	23740290	.	-	.	ID=g15188.t1.exon6;Parent=g15188.t1;
OY776279.1_Linnaemya_vulpina_genome_assembly,_chromosome:_4	AUGUSTUS	intron	23740291	23741641	1	-	.	ID=g15188.t1.intron6;Parent=g15188.t1;
OY776279.1_Linnaemya_vulpina_genome_assembly,_chromosome:_4	AUGUSTUS	CDS	23741642	23741939	1	-	0	ID=g15188.t1.CDS7;Parent=g15188.t1;
OY776279.1_Linnaemya_vulpina_genome_assembly,_chromosome:_4	AUGUSTUS	exon	23741642	23741939	.	-	.	ID=g15188.t1.exon7;Parent=g15188.t1;
OY776279.1_Linnaemya_vulpina_genome_assembly,_chromosome:_4	AUGUSTUS	intron	23741940	23746602	1	-	.	ID=g15188.t1.intron7;Parent=g15188.t1;
OY776279.1_Linnaemya_vulpina_genome_assembly,_chromosome:_4	AUGUSTUS	CDS	23746603	23746806	1	-	0	ID=g15188.t1.CDS8;Parent=g15188.t1;
OY776279.1_Linnaemya_vulpina_genome_assembly,_chromosome:_4	AUGUSTUS	exon	23746603	23746806	.	-	.	ID=g15188.t1.exon8;Parent=g15188.t1;
OY776279.1_Linnaemya_vulpina_genome_assembly,_chromosome:_4	AUGUSTUS	intron	23746807	23747801	1	-	.	ID=g15188.t1.intron8;Parent=g15188.t1;
OY776279.1_Linnaemya_vulpina_genome_assembly,_chromosome:_4	AUGUSTUS	CDS	23747802	23747855	1	-	0	ID=g15188.t1.CDS9;Parent=g15188.t1;
OY776279.1_Linnaemya_vulpina_genome_assembly,_chromosome:_4	AUGUSTUS	exon	23747802	23747855	.	-	.	ID=g15188.t1.exon9;Parent=g15188.t1;
OY776279.1_Linnaemya_vulpina_genome_assembly,_chromosome:_4	AUGUSTUS	start_codon	23747853	23747855	.	-	0	ID=g15188.t1.start1;Parent=g15188.t1;
OY776279.1_Linnaemya_vulpina_genome_assembly,_chromosome:_4	AUGUSTUS	mRNA	23733699	23747855	1	-	.	ID=g15188.t2;Parent=g15188;
OY776279.1_Linnaemya_vulpina_genome_assembly,_chromosome:_4	AUGUSTUS	stop_codon	23733699	23733701	.	-	0	ID=g15188.t2.stop1;Parent=g15188.t2;
OY776279.1_Linnaemya_vulpina_genome_assembly,_chromosome:_4	AUGUSTUS	CDS	23733699	23733886	1	-	2	ID=g15188.t2.CDS1;Parent=g15188.t2;
OY776279.1_Linnaemya_vulpina_genome_assembly,_chromosome:_4	AUGUSTUS	exon	23733699	23733886	.	-	.	ID=g15188.t2.exon1;Parent=g15188.t2;
OY776279.1_Linnaemya_vulpina_genome_assembly,_chromosome:_4	AUGUSTUS	intron	23733887	23736559	1	-	.	ID=g15188.t2.intron1;Parent=g15188.t2;
OY776279.1_Linnaemya_vulpina_genome_assembly,_chromosome:_4	AUGUSTUS	CDS	23736560	23736628	1	-	2	ID=g15188.t2.CDS2;Parent=g15188.t2;
OY776279.1_Linnaemya_vulpina_genome_assembly,_chromosome:_4	AUGUSTUS	exon	23736560	23736628	.	-	.	ID=g15188.t2.exon2;Parent=g15188.t2;
OY776279.1_Linnaemya_vulpina_genome_assembly,_chromosome:_4	AUGUSTUS	intron	23736629	23737724	1	-	.	ID=g15188.t2.intron2;Parent=g15188.t2;
OY776279.1_Linnaemya_vulpina_genome_assembly,_chromosome:_4	AUGUSTUS	CDS	23737725	23738218	1	-	1	ID=g15188.t2.CDS3;Parent=g15188.t2;
OY776279.1_Linnaemya_vulpina_genome_assembly,_chromosome:_4	AUGUSTUS	exon	23737725	23738218	.	-	.	ID=g15188.t2.exon3;Parent=g15188.t2;
OY776279.1_Linnaemya_vulpina_genome_assembly,_chromosome:_4	AUGUSTUS	intron	23738219	23738285	1	-	.	ID=g15188.t2.intron3;Parent=g15188.t2;
OY776279.1_Linnaemya_vulpina_genome_assembly,_chromosome:_4	AUGUSTUS	CDS	23738286	23738449	1	-	0	ID=g15188.t2.CDS4;Parent=g15188.t2;
OY776279.1_Linnaemya_vulpina_genome_assembly,_chromosome:_4	AUGUSTUS	exon	23738286	23738449	.	-	.	ID=g15188.t2.exon4;Parent=g15188.t2;
OY776279.1_Linnaemya_vulpina_genome_assembly,_chromosome:_4	AUGUSTUS	intron	23738450	23738646	1	-	.	ID=g15188.t2.intron4;Parent=g15188.t2;
OY776279.1_Linnaemya_vulpina_genome_assembly,_chromosome:_4	AUGUSTUS	CDS	23738647	23738777	1	-	2	ID=g15188.t2.CDS5;Parent=g15188.t2;
OY776279.1_Linnaemya_vulpina_genome_assembly,_chromosome:_4	AUGUSTUS	exon	23738647	23738777	.	-	.	ID=g15188.t2.exon5;Parent=g15188.t2;
OY776279.1_Linnaemya_vulpina_genome_assembly,_chromosome:_4	AUGUSTUS	intron	23738778	23740191	1	-	.	ID=g15188.t2.intron5;Parent=g15188.t2;
OY776279.1_Linnaemya_vulpina_genome_assembly,_chromosome:_4	AUGUSTUS	CDS	23740192	23740290	1	-	2	ID=g15188.t2.CDS6;Parent=g15188.t2;
OY776279.1_Linnaemya_vulpina_genome_assembly,_chromosome:_4	AUGUSTUS	exon	23740192	23740290	.	-	.	ID=g15188.t2.exon6;Parent=g15188.t2;
OY776279.1_Linnaemya_vulpina_genome_assembly,_chromosome:_4	AUGUSTUS	intron	23740291	23741623	1	-	.	ID=g15188.t2.intron6;Parent=g15188.t2;
OY776279.1_Linnaemya_vulpina_genome_assembly,_chromosome:_4	AUGUSTUS	CDS	23741624	23741960	1	-	0	ID=g15188.t2.CDS7;Parent=g15188.t2;
OY776279.1_Linnaemya_vulpina_genome_assembly,_chromosome:_4	AUGUSTUS	exon	23741624	23741960	.	-	.	ID=g15188.t2.exon7;Parent=g15188.t2;
OY776279.1_Linnaemya_vulpina_genome_assembly,_chromosome:_4	AUGUSTUS	intron	23741961	23746602	1	-	.	ID=g15188.t2.intron7;Parent=g15188.t2;
OY776279.1_Linnaemya_vulpina_genome_assembly,_chromosome:_4	AUGUSTUS	CDS	23746603	23746806	1	-	0	ID=g15188.t2.CDS8;Parent=g15188.t2;
OY776279.1_Linnaemya_vulpina_genome_assembly,_chromosome:_4	AUGUSTUS	exon	23746603	23746806	.	-	.	ID=g15188.t2.exon8;Parent=g15188.t2;
OY776279.1_Linnaemya_vulpina_genome_assembly,_chromosome:_4	AUGUSTUS	intron	23746807	23747801	1	-	.	ID=g15188.t2.intron8;Parent=g15188.t2;
OY776279.1_Linnaemya_vulpina_genome_assembly,_chromosome:_4	AUGUSTUS	CDS	23747802	23747855	1	-	0	ID=g15188.t2.CDS9;Parent=g15188.t2;
OY776279.1_Linnaemya_vulpina_genome_assembly,_chromosome:_4	AUGUSTUS	exon	23747802	23747855	.	-	.	ID=g15188.t2.exon9;Parent=g15188.t2;
OY776279.1_Linnaemya_vulpina_genome_assembly,_chromosome:_4	AUGUSTUS	start_codon	23747853	23747855	.	-	0	ID=g15188.t2.start1;Parent=g15188.t2;
OY776279.1_Linnaemya_vulpina_genome_assembly,_chromosome:_4	AUGUSTUS	mRNA	23733699	23747855	1	-	.	ID=g15188.t3;Parent=g15188;
OY776279.1_Linnaemya_vulpina_genome_assembly,_chromosome:_4	AUGUSTUS	stop_codon	23733699	23733701	.	-	0	ID=g15188.t3.stop1;Parent=g15188.t3;
OY776279.1_Linnaemya_vulpina_genome_assembly,_chromosome:_4	AUGUSTUS	CDS	23733699	23733886	1	-	2	ID=g15188.t3.CDS1;Parent=g15188.t3;
OY776279.1_Linnaemya_vulpina_genome_assembly,_chromosome:_4	AUGUSTUS	exon	23733699	23733886	.	-	.	ID=g15188.t3.exon1;Parent=g15188.t3;
OY776279.1_Linnaemya_vulpina_genome_assembly,_chromosome:_4	AUGUSTUS	intron	23733887	23736559	1	-	.	ID=g15188.t3.intron1;Parent=g15188.t3;
OY776279.1_Linnaemya_vulpina_genome_assembly,_chromosome:_4	AUGUSTUS	CDS	23736560	23736628	1	-	2	ID=g15188.t3.CDS2;Parent=g15188.t3;
OY776279.1_Linnaemya_vulpina_genome_assembly,_chromosome:_4	AUGUSTUS	exon	23736560	23736628	.	-	.	ID=g15188.t3.exon2;Parent=g15188.t3;
OY776279.1_Linnaemya_vulpina_genome_assembly,_chromosome:_4	AUGUSTUS	intron	23736629	23737724	1	-	.	ID=g15188.t3.intron2;Parent=g15188.t3;
OY776279.1_Linnaemya_vulpina_genome_assembly,_chromosome:_4	AUGUSTUS	CDS	23737725	23738218	1	-	1	ID=g15188.t3.CDS3;Parent=g15188.t3;
OY776279.1_Linnaemya_vulpina_genome_assembly,_chromosome:_4	AUGUSTUS	exon	23737725	23738218	.	-	.	ID=g15188.t3.exon3;Parent=g15188.t3;
OY776279.1_Linnaemya_vulpina_genome_assembly,_chromosome:_4	AUGUSTUS	intron	23738219	23738285	1	-	.	ID=g15188.t3.intron3;Parent=g15188.t3;
OY776279.1_Linnaemya_vulpina_genome_assembly,_chromosome:_4	AUGUSTUS	CDS	23738286	23738449	1	-	0	ID=g15188.t3.CDS4;Parent=g15188.t3;
OY776279.1_Linnaemya_vulpina_genome_assembly,_chromosome:_4	AUGUSTUS	exon	23738286	23738449	.	-	.	ID=g15188.t3.exon4;Parent=g15188.t3;
OY776279.1_Linnaemya_vulpina_genome_assembly,_chromosome:_4	AUGUSTUS	intron	23738450	23738646	1	-	.	ID=g15188.t3.intron4;Parent=g15188.t3;
OY776279.1_Linnaemya_vulpina_genome_assembly,_chromosome:_4	AUGUSTUS	CDS	23738647	23738777	1	-	2	ID=g15188.t3.CDS5;Parent=g15188.t3;
OY776279.1_Linnaemya_vulpina_genome_assembly,_chromosome:_4	AUGUSTUS	exon	23738647	23738777	.	-	.	ID=g15188.t3.exon5;Parent=g15188.t3;
OY776279.1_Linnaemya_vulpina_genome_assembly,_chromosome:_4	AUGUSTUS	intron	23738778	23740191	1	-	.	ID=g15188.t3.intron5;Parent=g15188.t3;
OY776279.1_Linnaemya_vulpina_genome_assembly,_chromosome:_4	AUGUSTUS	CDS	23740192	23740290	1	-	2	ID=g15188.t3.CDS6;Parent=g15188.t3;
OY776279.1_Linnaemya_vulpina_genome_assembly,_chromosome:_4	AUGUSTUS	exon	23740192	23740290	.	-	.	ID=g15188.t3.exon6;Parent=g15188.t3;
OY776279.1_Linnaemya_vulpina_genome_assembly,_chromosome:_4	AUGUSTUS	intron	23740291	23741623	1	-	.	ID=g15188.t3.intron6;Parent=g15188.t3;
OY776279.1_Linnaemya_vulpina_genome_assembly,_chromosome:_4	AUGUSTUS	CDS	23741624	23741939	1	-	0	ID=g15188.t3.CDS7;Parent=g15188.t3;
OY776279.1_Linnaemya_vulpina_genome_assembly,_chromosome:_4	AUGUSTUS	exon	23741624	23741939	.	-	.	ID=g15188.t3.exon7;Parent=g15188.t3;
OY776279.1_Linnaemya_vulpina_genome_assembly,_chromosome:_4	AUGUSTUS	intron	23741940	23746602	1	-	.	ID=g15188.t3.intron7;Parent=g15188.t3;
OY776279.1_Linnaemya_vulpina_genome_assembly,_chromosome:_4	AUGUSTUS	CDS	23746603	23746806	1	-	0	ID=g15188.t3.CDS8;Parent=g15188.t3;
OY776279.1_Linnaemya_vulpina_genome_assembly,_chromosome:_4	AUGUSTUS	exon	23746603	23746806	.	-	.	ID=g15188.t3.exon8;Parent=g15188.t3;
OY776279.1_Linnaemya_vulpina_genome_assembly,_chromosome:_4	AUGUSTUS	intron	23746807	23747801	1	-	.	ID=g15188.t3.intron8;Parent=g15188.t3;
OY776279.1_Linnaemya_vulpina_genome_assembly,_chromosome:_4	AUGUSTUS	CDS	23747802	23747855	1	-	0	ID=g15188.t3.CDS9;Parent=g15188.t3;
OY776279.1_Linnaemya_vulpina_genome_assembly,_chromosome:_4	AUGUSTUS	exon	23747802	23747855	.	-	.	ID=g15188.t3.exon9;Parent=g15188.t3;
OY776279.1_Linnaemya_vulpina_genome_assembly,_chromosome:_4	AUGUSTUS	start_codon	23747853	23747855	.	-	0	ID=g15188.t3.start1;Parent=g15188.t3;
OY776279.1_Linnaemya_vulpina_genome_assembly,_chromosome:_4	AUGUSTUS	mRNA	23733699	23747855	1	-	.	ID=g15188.t4;Parent=g15188;
OY776279.1_Linnaemya_vulpina_genome_assembly,_chromosome:_4	AUGUSTUS	stop_codon	23733699	23733701	.	-	0	ID=g15188.t4.stop1;Parent=g15188.t4;
OY776279.1_Linnaemya_vulpina_genome_assembly,_chromosome:_4	AUGUSTUS	CDS	23733699	23733886	1	-	2	ID=g15188.t4.CDS1;Parent=g15188.t4;
OY776279.1_Linnaemya_vulpina_genome_assembly,_chromosome:_4	AUGUSTUS	exon	23733699	23733886	.	-	.	ID=g15188.t4.exon1;Parent=g15188.t4;
OY776279.1_Linnaemya_vulpina_genome_assembly,_chromosome:_4	AUGUSTUS	intron	23733887	23736559	1	-	.	ID=g15188.t4.intron1;Parent=g15188.t4;
OY776279.1_Linnaemya_vulpina_genome_assembly,_chromosome:_4	AUGUSTUS	CDS	23736560	23736628	1	-	2	ID=g15188.t4.CDS2;Parent=g15188.t4;
OY776279.1_Linnaemya_vulpina_genome_assembly,_chromosome:_4	AUGUSTUS	exon	23736560	23736628	.	-	.	ID=g15188.t4.exon2;Parent=g15188.t4;
OY776279.1_Linnaemya_vulpina_genome_assembly,_chromosome:_4	AUGUSTUS	intron	23736629	23737724	1	-	.	ID=g15188.t4.intron2;Parent=g15188.t4;
OY776279.1_Linnaemya_vulpina_genome_assembly,_chromosome:_4	AUGUSTUS	CDS	23737725	23738230	1	-	1	ID=g15188.t4.CDS3;Parent=g15188.t4;
OY776279.1_Linnaemya_vulpina_genome_assembly,_chromosome:_4	AUGUSTUS	exon	23737725	23738230	.	-	.	ID=g15188.t4.exon3;Parent=g15188.t4;
OY776279.1_Linnaemya_vulpina_genome_assembly,_chromosome:_4	AUGUSTUS	intron	23738231	23738285	1	-	.	ID=g15188.t4.intron3;Parent=g15188.t4;
OY776279.1_Linnaemya_vulpina_genome_assembly,_chromosome:_4	AUGUSTUS	CDS	23738286	23738449	1	-	0	ID=g15188.t4.CDS4;Parent=g15188.t4;
OY776279.1_Linnaemya_vulpina_genome_assembly,_chromosome:_4	AUGUSTUS	exon	23738286	23738449	.	-	.	ID=g15188.t4.exon4;Parent=g15188.t4;
OY776279.1_Linnaemya_vulpina_genome_assembly,_chromosome:_4	AUGUSTUS	intron	23738450	23738646	1	-	.	ID=g15188.t4.intron4;Parent=g15188.t4;
OY776279.1_Linnaemya_vulpina_genome_assembly,_chromosome:_4	AUGUSTUS	CDS	23738647	23738777	1	-	2	ID=g15188.t4.CDS5;Parent=g15188.t4;
OY776279.1_Linnaemya_vulpina_genome_assembly,_chromosome:_4	AUGUSTUS	exon	23738647	23738777	.	-	.	ID=g15188.t4.exon5;Parent=g15188.t4;
OY776279.1_Linnaemya_vulpina_genome_assembly,_chromosome:_4	AUGUSTUS	intron	23738778	23740191	1	-	.	ID=g15188.t4.intron5;Parent=g15188.t4;
OY776279.1_Linnaemya_vulpina_genome_assembly,_chromosome:_4	AUGUSTUS	CDS	23740192	23740290	1	-	2	ID=g15188.t4.CDS6;Parent=g15188.t4;
OY776279.1_Linnaemya_vulpina_genome_assembly,_chromosome:_4	AUGUSTUS	exon	23740192	23740290	.	-	.	ID=g15188.t4.exon6;Parent=g15188.t4;
OY776279.1_Linnaemya_vulpina_genome_assembly,_chromosome:_4	AUGUSTUS	intron	23740291	23741623	1	-	.	ID=g15188.t4.intron6;Parent=g15188.t4;
OY776279.1_Linnaemya_vulpina_genome_assembly,_chromosome:_4	AUGUSTUS	CDS	23741624	23741939	1	-	0	ID=g15188.t4.CDS7;Parent=g15188.t4;
OY776279.1_Linnaemya_vulpina_genome_assembly,_chromosome:_4	AUGUSTUS	exon	23741624	23741939	.	-	.	ID=g15188.t4.exon7;Parent=g15188.t4;
OY776279.1_Linnaemya_vulpina_genome_assembly,_chromosome:_4	AUGUSTUS	intron	23741940	23746602	1	-	.	ID=g15188.t4.intron7;Parent=g15188.t4;
OY776279.1_Linnaemya_vulpina_genome_assembly,_chromosome:_4	AUGUSTUS	CDS	23746603	23746806	1	-	0	ID=g15188.t4.CDS8;Parent=g15188.t4;
OY776279.1_Linnaemya_vulpina_genome_assembly,_chromosome:_4	AUGUSTUS	exon	23746603	23746806	.	-	.	ID=g15188.t4.exon8;Parent=g15188.t4;
OY776279.1_Linnaemya_vulpina_genome_assembly,_chromosome:_4	AUGUSTUS	intron	23746807	23747801	1	-	.	ID=g15188.t4.intron8;Parent=g15188.t4;
OY776279.1_Linnaemya_vulpina_genome_assembly,_chromosome:_4	AUGUSTUS	CDS	23747802	23747855	1	-	0	ID=g15188.t4.CDS9;Parent=g15188.t4;
OY776279.1_Linnaemya_vulpina_genome_assembly,_chromosome:_4	AUGUSTUS	exon	23747802	23747855	.	-	.	ID=g15188.t4.exon9;Parent=g15188.t4;
OY776279.1_Linnaemya_vulpina_genome_assembly,_chromosome:_4	AUGUSTUS	start_codon	23747853	23747855	.	-	0	ID=g15188.t4.start1;Parent=g15188.t4;
OY776279.1_Linnaemya_vulpina_genome_assembly,_chromosome:_4	AUGUSTUS	gene	23784844	23785402	.	+	.	ID=g15189;
OY776279.1_Linnaemya_vulpina_genome_assembly,_chromosome:_4	AUGUSTUS	mRNA	23784844	23785402	1	+	.	ID=g15189.t1;Parent=g15189;
OY776279.1_Linnaemya_vulpina_genome_assembly,_chromosome:_4	AUGUSTUS	start_codon	23784844	23784846	.	+	0	ID=g15189.t1.start1;Parent=g15189.t1;
OY776279.1_Linnaemya_vulpina_genome_assembly,_chromosome:_4	AUGUSTUS	CDS	23784844	23785105	1	+	0	ID=g15189.t1.CDS1;Parent=g15189.t1;
OY776279.1_Linnaemya_vulpina_genome_assembly,_chromosome:_4	AUGUSTUS	exon	23784844	23785105	.	+	.	ID=g15189.t1.exon1;Parent=g15189.t1;
OY776279.1_Linnaemya_vulpina_genome_assembly,_chromosome:_4	AUGUSTUS	intron	23785106	23785202	1	+	.	ID=g15189.t1.intron1;Parent=g15189.t1;
OY776279.1_Linnaemya_vulpina_genome_assembly,_chromosome:_4	AUGUSTUS	CDS	23785203	23785402	1	+	2	ID=g15189.t1.CDS2;Parent=g15189.t1;
OY776279.1_Linnaemya_vulpina_genome_assembly,_chromosome:_4	AUGUSTUS	exon	23785203	23785402	.	+	.	ID=g15189.t1.exon2;Parent=g15189.t1;
OY776279.1_Linnaemya_vulpina_genome_assembly,_chromosome:_4	AUGUSTUS	stop_codon	23785400	23785402	.	+	0	ID=g15189.t1.stop1;Parent=g15189.t1;
OY776279.1_Linnaemya_vulpina_genome_assembly,_chromosome:_4	AUGUSTUS	gene	23931014	23931475	.	-	.	ID=g15190;
OY776279.1_Linnaemya_vulpina_genome_assembly,_chromosome:_4	AUGUSTUS	mRNA	23931014	23931475	1	-	.	ID=g15190.t1;Parent=g15190;
OY776279.1_Linnaemya_vulpina_genome_assembly,_chromosome:_4	AUGUSTUS	stop_codon	23931014	23931016	.	-	0	ID=g15190.t1.stop1;Parent=g15190.t1;
OY776279.1_Linnaemya_vulpina_genome_assembly,_chromosome:_4	AUGUSTUS	CDS	23931014	23931180	1	-	2	ID=g15190.t1.CDS1;Parent=g15190.t1;
OY776279.1_Linnaemya_vulpina_genome_assembly,_chromosome:_4	AUGUSTUS	exon	23931014	23931180	.	-	.	ID=g15190.t1.exon1;Parent=g15190.t1;
OY776279.1_Linnaemya_vulpina_genome_assembly,_chromosome:_4	AUGUSTUS	intron	23931181	23931234	1	-	.	ID=g15190.t1.intron1;Parent=g15190.t1;
OY776279.1_Linnaemya_vulpina_genome_assembly,_chromosome:_4	AUGUSTUS	CDS	23931235	23931475	1	-	0	ID=g15190.t1.CDS2;Parent=g15190.t1;
OY776279.1_Linnaemya_vulpina_genome_assembly,_chromosome:_4	AUGUSTUS	exon	23931235	23931475	.	-	.	ID=g15190.t1.exon2;Parent=g15190.t1;
OY776279.1_Linnaemya_vulpina_genome_assembly,_chromosome:_4	AUGUSTUS	start_codon	23931473	23931475	.	-	0	ID=g15190.t1.start1;Parent=g15190.t1;
OY776279.1_Linnaemya_vulpina_genome_assembly,_chromosome:_4	AUGUSTUS	gene	23931577	23932617	.	-	.	ID=g15191;
OY776279.1_Linnaemya_vulpina_genome_assembly,_chromosome:_4	AUGUSTUS	mRNA	23931577	23932617	1	-	.	ID=g15191.t1;Parent=g15191;
OY776279.1_Linnaemya_vulpina_genome_assembly,_chromosome:_4	AUGUSTUS	stop_codon	23931577	23931579	.	-	0	ID=g15191.t1.stop1;Parent=g15191.t1;
OY776279.1_Linnaemya_vulpina_genome_assembly,_chromosome:_4	AUGUSTUS	CDS	23931577	23932617	1	-	0	ID=g15191.t1.CDS1;Parent=g15191.t1;
OY776279.1_Linnaemya_vulpina_genome_assembly,_chromosome:_4	AUGUSTUS	exon	23931577	23932617	.	-	.	ID=g15191.t1.exon1;Parent=g15191.t1;
OY776279.1_Linnaemya_vulpina_genome_assembly,_chromosome:_4	AUGUSTUS	start_codon	23932615	23932617	.	-	0	ID=g15191.t1.start1;Parent=g15191.t1;
OY776279.1_Linnaemya_vulpina_genome_assembly,_chromosome:_4	AUGUSTUS	gene	23933179	23935068	.	+	.	ID=g15192;
OY776279.1_Linnaemya_vulpina_genome_assembly,_chromosome:_4	AUGUSTUS	mRNA	23933179	23935068	1	+	.	ID=g15192.t1;Parent=g15192;
OY776279.1_Linnaemya_vulpina_genome_assembly,_chromosome:_4	AUGUSTUS	start_codon	23933179	23933181	.	+	0	ID=g15192.t1.start1;Parent=g15192.t1;
OY776279.1_Linnaemya_vulpina_genome_assembly,_chromosome:_4	AUGUSTUS	CDS	23933179	23935068	1	+	0	ID=g15192.t1.CDS1;Parent=g15192.t1;
OY776279.1_Linnaemya_vulpina_genome_assembly,_chromosome:_4	AUGUSTUS	exon	23933179	23935068	.	+	.	ID=g15192.t1.exon1;Parent=g15192.t1;
OY776279.1_Linnaemya_vulpina_genome_assembly,_chromosome:_4	AUGUSTUS	stop_codon	23935066	23935068	.	+	0	ID=g15192.t1.stop1;Parent=g15192.t1;
OY776279.1_Linnaemya_vulpina_genome_assembly,_chromosome:_4	AUGUSTUS	gene	23936931	23937563	.	+	.	ID=g15193;
OY776279.1_Linnaemya_vulpina_genome_assembly,_chromosome:_4	AUGUSTUS	mRNA	23936931	23937563	1	+	.	ID=g15193.t1;Parent=g15193;
OY776279.1_Linnaemya_vulpina_genome_assembly,_chromosome:_4	AUGUSTUS	start_codon	23936931	23936933	.	+	0	ID=g15193.t1.start1;Parent=g15193.t1;
OY776279.1_Linnaemya_vulpina_genome_assembly,_chromosome:_4	AUGUSTUS	CDS	23936931	23937563	1	+	0	ID=g15193.t1.CDS1;Parent=g15193.t1;
OY776279.1_Linnaemya_vulpina_genome_assembly,_chromosome:_4	AUGUSTUS	exon	23936931	23937563	.	+	.	ID=g15193.t1.exon1;Parent=g15193.t1;
OY776279.1_Linnaemya_vulpina_genome_assembly,_chromosome:_4	AUGUSTUS	stop_codon	23937561	23937563	.	+	0	ID=g15193.t1.stop1;Parent=g15193.t1;
OY776279.1_Linnaemya_vulpina_genome_assembly,_chromosome:_4	AUGUSTUS	gene	23940106	23958524	.	-	.	ID=g15194;
OY776279.1_Linnaemya_vulpina_genome_assembly,_chromosome:_4	AUGUSTUS	mRNA	23940106	23958524	1	-	.	ID=g15194.t1;Parent=g15194;
OY776279.1_Linnaemya_vulpina_genome_assembly,_chromosome:_4	AUGUSTUS	stop_codon	23940106	23940108	.	-	0	ID=g15194.t1.stop1;Parent=g15194.t1;
OY776279.1_Linnaemya_vulpina_genome_assembly,_chromosome:_4	AUGUSTUS	CDS	23940106	23940204	1	-	0	ID=g15194.t1.CDS1;Parent=g15194.t1;
OY776279.1_Linnaemya_vulpina_genome_assembly,_chromosome:_4	AUGUSTUS	exon	23940106	23940204	.	-	.	ID=g15194.t1.exon1;Parent=g15194.t1;
OY776279.1_Linnaemya_vulpina_genome_assembly,_chromosome:_4	AUGUSTUS	intron	23940205	23947060	1	-	.	ID=g15194.t1.intron1;Parent=g15194.t1;
OY776279.1_Linnaemya_vulpina_genome_assembly,_chromosome:_4	AUGUSTUS	CDS	23947061	23947216	1	-	0	ID=g15194.t1.CDS2;Parent=g15194.t1;
OY776279.1_Linnaemya_vulpina_genome_assembly,_chromosome:_4	AUGUSTUS	exon	23947061	23947216	.	-	.	ID=g15194.t1.exon2;Parent=g15194.t1;
OY776279.1_Linnaemya_vulpina_genome_assembly,_chromosome:_4	AUGUSTUS	intron	23947217	23947286	1	-	.	ID=g15194.t1.intron2;Parent=g15194.t1;
OY776279.1_Linnaemya_vulpina_genome_assembly,_chromosome:_4	AUGUSTUS	CDS	23947287	23947535	1	-	0	ID=g15194.t1.CDS3;Parent=g15194.t1;
OY776279.1_Linnaemya_vulpina_genome_assembly,_chromosome:_4	AUGUSTUS	exon	23947287	23947535	.	-	.	ID=g15194.t1.exon3;Parent=g15194.t1;
OY776279.1_Linnaemya_vulpina_genome_assembly,_chromosome:_4	AUGUSTUS	intron	23947536	23948231	1	-	.	ID=g15194.t1.intron3;Parent=g15194.t1;
OY776279.1_Linnaemya_vulpina_genome_assembly,_chromosome:_4	AUGUSTUS	CDS	23948232	23948357	1	-	0	ID=g15194.t1.CDS4;Parent=g15194.t1;
OY776279.1_Linnaemya_vulpina_genome_assembly,_chromosome:_4	AUGUSTUS	exon	23948232	23948357	.	-	.	ID=g15194.t1.exon4;Parent=g15194.t1;
OY776279.1_Linnaemya_vulpina_genome_assembly,_chromosome:_4	AUGUSTUS	intron	23948358	23949160	1	-	.	ID=g15194.t1.intron4;Parent=g15194.t1;
OY776279.1_Linnaemya_vulpina_genome_assembly,_chromosome:_4	AUGUSTUS	CDS	23949161	23949295	1	-	0	ID=g15194.t1.CDS5;Parent=g15194.t1;
OY776279.1_Linnaemya_vulpina_genome_assembly,_chromosome:_4	AUGUSTUS	exon	23949161	23949295	.	-	.	ID=g15194.t1.exon5;Parent=g15194.t1;
OY776279.1_Linnaemya_vulpina_genome_assembly,_chromosome:_4	AUGUSTUS	intron	23949296	23951700	1	-	.	ID=g15194.t1.intron5;Parent=g15194.t1;
OY776279.1_Linnaemya_vulpina_genome_assembly,_chromosome:_4	AUGUSTUS	CDS	23951701	23952122	1	-	2	ID=g15194.t1.CDS6;Parent=g15194.t1;
OY776279.1_Linnaemya_vulpina_genome_assembly,_chromosome:_4	AUGUSTUS	exon	23951701	23952122	.	-	.	ID=g15194.t1.exon6;Parent=g15194.t1;
OY776279.1_Linnaemya_vulpina_genome_assembly,_chromosome:_4	AUGUSTUS	intron	23952123	23952191	1	-	.	ID=g15194.t1.intron6;Parent=g15194.t1;
OY776279.1_Linnaemya_vulpina_genome_assembly,_chromosome:_4	AUGUSTUS	CDS	23952192	23952280	1	-	1	ID=g15194.t1.CDS7;Parent=g15194.t1;
OY776279.1_Linnaemya_vulpina_genome_assembly,_chromosome:_4	AUGUSTUS	exon	23952192	23952280	.	-	.	ID=g15194.t1.exon7;Parent=g15194.t1;
OY776279.1_Linnaemya_vulpina_genome_assembly,_chromosome:_4	AUGUSTUS	intron	23952281	23952407	1	-	.	ID=g15194.t1.intron7;Parent=g15194.t1;
OY776279.1_Linnaemya_vulpina_genome_assembly,_chromosome:_4	AUGUSTUS	CDS	23952408	23952509	1	-	1	ID=g15194.t1.CDS8;Parent=g15194.t1;
OY776279.1_Linnaemya_vulpina_genome_assembly,_chromosome:_4	AUGUSTUS	exon	23952408	23952509	.	-	.	ID=g15194.t1.exon8;Parent=g15194.t1;
OY776279.1_Linnaemya_vulpina_genome_assembly,_chromosome:_4	AUGUSTUS	intron	23952510	23954763	1	-	.	ID=g15194.t1.intron8;Parent=g15194.t1;
OY776279.1_Linnaemya_vulpina_genome_assembly,_chromosome:_4	AUGUSTUS	CDS	23954764	23954871	1	-	1	ID=g15194.t1.CDS9;Parent=g15194.t1;
OY776279.1_Linnaemya_vulpina_genome_assembly,_chromosome:_4	AUGUSTUS	exon	23954764	23954871	.	-	.	ID=g15194.t1.exon9;Parent=g15194.t1;
OY776279.1_Linnaemya_vulpina_genome_assembly,_chromosome:_4	AUGUSTUS	intron	23954872	23955154	1	-	.	ID=g15194.t1.intron9;Parent=g15194.t1;
OY776279.1_Linnaemya_vulpina_genome_assembly,_chromosome:_4	AUGUSTUS	CDS	23955155	23955366	1	-	0	ID=g15194.t1.CDS10;Parent=g15194.t1;
OY776279.1_Linnaemya_vulpina_genome_assembly,_chromosome:_4	AUGUSTUS	exon	23955155	23955366	.	-	.	ID=g15194.t1.exon10;Parent=g15194.t1;
OY776279.1_Linnaemya_vulpina_genome_assembly,_chromosome:_4	AUGUSTUS	intron	23955367	23955768	1	-	.	ID=g15194.t1.intron10;Parent=g15194.t1;
OY776279.1_Linnaemya_vulpina_genome_assembly,_chromosome:_4	AUGUSTUS	CDS	23955769	23956065	1	-	0	ID=g15194.t1.CDS11;Parent=g15194.t1;
OY776279.1_Linnaemya_vulpina_genome_assembly,_chromosome:_4	AUGUSTUS	exon	23955769	23956065	.	-	.	ID=g15194.t1.exon11;Parent=g15194.t1;
OY776279.1_Linnaemya_vulpina_genome_assembly,_chromosome:_4	AUGUSTUS	intron	23956066	23956157	1	-	.	ID=g15194.t1.intron11;Parent=g15194.t1;
OY776279.1_Linnaemya_vulpina_genome_assembly,_chromosome:_4	AUGUSTUS	CDS	23956158	23956457	1	-	0	ID=g15194.t1.CDS12;Parent=g15194.t1;
OY776279.1_Linnaemya_vulpina_genome_assembly,_chromosome:_4	AUGUSTUS	exon	23956158	23956457	.	-	.	ID=g15194.t1.exon12;Parent=g15194.t1;
OY776279.1_Linnaemya_vulpina_genome_assembly,_chromosome:_4	AUGUSTUS	intron	23956458	23956523	1	-	.	ID=g15194.t1.intron12;Parent=g15194.t1;
OY776279.1_Linnaemya_vulpina_genome_assembly,_chromosome:_4	AUGUSTUS	CDS	23956524	23957752	1	-	2	ID=g15194.t1.CDS13;Parent=g15194.t1;
OY776279.1_Linnaemya_vulpina_genome_assembly,_chromosome:_4	AUGUSTUS	exon	23956524	23957752	.	-	.	ID=g15194.t1.exon13;Parent=g15194.t1;
OY776279.1_Linnaemya_vulpina_genome_assembly,_chromosome:_4	AUGUSTUS	intron	23957753	23957844	1	-	.	ID=g15194.t1.intron13;Parent=g15194.t1;
OY776279.1_Linnaemya_vulpina_genome_assembly,_chromosome:_4	AUGUSTUS	CDS	23957845	23958031	1	-	0	ID=g15194.t1.CDS14;Parent=g15194.t1;
OY776279.1_Linnaemya_vulpina_genome_assembly,_chromosome:_4	AUGUSTUS	exon	23957845	23958031	.	-	.	ID=g15194.t1.exon14;Parent=g15194.t1;
OY776279.1_Linnaemya_vulpina_genome_assembly,_chromosome:_4	AUGUSTUS	intron	23958032	23958095	1	-	.	ID=g15194.t1.intron14;Parent=g15194.t1;
OY776279.1_Linnaemya_vulpina_genome_assembly,_chromosome:_4	AUGUSTUS	CDS	23958096	23958287	1	-	0	ID=g15194.t1.CDS15;Parent=g15194.t1;
OY776279.1_Linnaemya_vulpina_genome_assembly,_chromosome:_4	AUGUSTUS	exon	23958096	23958287	.	-	.	ID=g15194.t1.exon15;Parent=g15194.t1;
OY776279.1_Linnaemya_vulpina_genome_assembly,_chromosome:_4	AUGUSTUS	intron	23958288	23958362	1	-	.	ID=g15194.t1.intron15;Parent=g15194.t1;
OY776279.1_Linnaemya_vulpina_genome_assembly,_chromosome:_4	AUGUSTUS	CDS	23958363	23958524	1	-	0	ID=g15194.t1.CDS16;Parent=g15194.t1;
OY776279.1_Linnaemya_vulpina_genome_assembly,_chromosome:_4	AUGUSTUS	exon	23958363	23958524	.	-	.	ID=g15194.t1.exon16;Parent=g15194.t1;
OY776279.1_Linnaemya_vulpina_genome_assembly,_chromosome:_4	AUGUSTUS	start_codon	23958522	23958524	.	-	0	ID=g15194.t1.start1;Parent=g15194.t1;
OY776279.1_Linnaemya_vulpina_genome_assembly,_chromosome:_4	AUGUSTUS	mRNA	23940106	23958524	1	-	.	ID=g15194.t2;Parent=g15194;
OY776279.1_Linnaemya_vulpina_genome_assembly,_chromosome:_4	AUGUSTUS	stop_codon	23940106	23940108	.	-	0	ID=g15194.t2.stop1;Parent=g15194.t2;
OY776279.1_Linnaemya_vulpina_genome_assembly,_chromosome:_4	AUGUSTUS	CDS	23940106	23940204	1	-	0	ID=g15194.t2.CDS1;Parent=g15194.t2;
OY776279.1_Linnaemya_vulpina_genome_assembly,_chromosome:_4	AUGUSTUS	exon	23940106	23940204	.	-	.	ID=g15194.t2.exon1;Parent=g15194.t2;
OY776279.1_Linnaemya_vulpina_genome_assembly,_chromosome:_4	AUGUSTUS	intron	23940205	23942915	1	-	.	ID=g15194.t2.intron1;Parent=g15194.t2;
OY776279.1_Linnaemya_vulpina_genome_assembly,_chromosome:_4	AUGUSTUS	CDS	23942916	23942948	1	-	0	ID=g15194.t2.CDS2;Parent=g15194.t2;
OY776279.1_Linnaemya_vulpina_genome_assembly,_chromosome:_4	AUGUSTUS	exon	23942916	23942948	.	-	.	ID=g15194.t2.exon2;Parent=g15194.t2;
OY776279.1_Linnaemya_vulpina_genome_assembly,_chromosome:_4	AUGUSTUS	intron	23942949	23947060	1	-	.	ID=g15194.t2.intron2;Parent=g15194.t2;
OY776279.1_Linnaemya_vulpina_genome_assembly,_chromosome:_4	AUGUSTUS	CDS	23947061	23947216	1	-	0	ID=g15194.t2.CDS3;Parent=g15194.t2;
OY776279.1_Linnaemya_vulpina_genome_assembly,_chromosome:_4	AUGUSTUS	exon	23947061	23947216	.	-	.	ID=g15194.t2.exon3;Parent=g15194.t2;
OY776279.1_Linnaemya_vulpina_genome_assembly,_chromosome:_4	AUGUSTUS	intron	23947217	23947286	1	-	.	ID=g15194.t2.intron3;Parent=g15194.t2;
OY776279.1_Linnaemya_vulpina_genome_assembly,_chromosome:_4	AUGUSTUS	CDS	23947287	23947535	1	-	0	ID=g15194.t2.CDS4;Parent=g15194.t2;
OY776279.1_Linnaemya_vulpina_genome_assembly,_chromosome:_4	AUGUSTUS	exon	23947287	23947535	.	-	.	ID=g15194.t2.exon4;Parent=g15194.t2;
OY776279.1_Linnaemya_vulpina_genome_assembly,_chromosome:_4	AUGUSTUS	intron	23947536	23948231	1	-	.	ID=g15194.t2.intron4;Parent=g15194.t2;
OY776279.1_Linnaemya_vulpina_genome_assembly,_chromosome:_4	AUGUSTUS	CDS	23948232	23948357	1	-	0	ID=g15194.t2.CDS5;Parent=g15194.t2;
OY776279.1_Linnaemya_vulpina_genome_assembly,_chromosome:_4	AUGUSTUS	exon	23948232	23948357	.	-	.	ID=g15194.t2.exon5;Parent=g15194.t2;
OY776279.1_Linnaemya_vulpina_genome_assembly,_chromosome:_4	AUGUSTUS	intron	23948358	23949160	1	-	.	ID=g15194.t2.intron5;Parent=g15194.t2;
OY776279.1_Linnaemya_vulpina_genome_assembly,_chromosome:_4	AUGUSTUS	CDS	23949161	23949295	1	-	0	ID=g15194.t2.CDS6;Parent=g15194.t2;
OY776279.1_Linnaemya_vulpina_genome_assembly,_chromosome:_4	AUGUSTUS	exon	23949161	23949295	.	-	.	ID=g15194.t2.exon6;Parent=g15194.t2;
OY776279.1_Linnaemya_vulpina_genome_assembly,_chromosome:_4	AUGUSTUS	intron	23949296	23951700	1	-	.	ID=g15194.t2.intron6;Parent=g15194.t2;
OY776279.1_Linnaemya_vulpina_genome_assembly,_chromosome:_4	AUGUSTUS	CDS	23951701	23952122	1	-	2	ID=g15194.t2.CDS7;Parent=g15194.t2;
OY776279.1_Linnaemya_vulpina_genome_assembly,_chromosome:_4	AUGUSTUS	exon	23951701	23952122	.	-	.	ID=g15194.t2.exon7;Parent=g15194.t2;
OY776279.1_Linnaemya_vulpina_genome_assembly,_chromosome:_4	AUGUSTUS	intron	23952123	23952191	1	-	.	ID=g15194.t2.intron7;Parent=g15194.t2;
OY776279.1_Linnaemya_vulpina_genome_assembly,_chromosome:_4	AUGUSTUS	CDS	23952192	23952280	1	-	1	ID=g15194.t2.CDS8;Parent=g15194.t2;
OY776279.1_Linnaemya_vulpina_genome_assembly,_chromosome:_4	AUGUSTUS	exon	23952192	23952280	.	-	.	ID=g15194.t2.exon8;Parent=g15194.t2;
OY776279.1_Linnaemya_vulpina_genome_assembly,_chromosome:_4	AUGUSTUS	intron	23952281	23952407	1	-	.	ID=g15194.t2.intron8;Parent=g15194.t2;
OY776279.1_Linnaemya_vulpina_genome_assembly,_chromosome:_4	AUGUSTUS	CDS	23952408	23952509	1	-	1	ID=g15194.t2.CDS9;Parent=g15194.t2;
OY776279.1_Linnaemya_vulpina_genome_assembly,_chromosome:_4	AUGUSTUS	exon	23952408	23952509	.	-	.	ID=g15194.t2.exon9;Parent=g15194.t2;
OY776279.1_Linnaemya_vulpina_genome_assembly,_chromosome:_4	AUGUSTUS	intron	23952510	23954763	1	-	.	ID=g15194.t2.intron9;Parent=g15194.t2;
OY776279.1_Linnaemya_vulpina_genome_assembly,_chromosome:_4	AUGUSTUS	CDS	23954764	23954871	1	-	1	ID=g15194.t2.CDS10;Parent=g15194.t2;
OY776279.1_Linnaemya_vulpina_genome_assembly,_chromosome:_4	AUGUSTUS	exon	23954764	23954871	.	-	.	ID=g15194.t2.exon10;Parent=g15194.t2;
OY776279.1_Linnaemya_vulpina_genome_assembly,_chromosome:_4	AUGUSTUS	intron	23954872	23955154	1	-	.	ID=g15194.t2.intron10;Parent=g15194.t2;
OY776279.1_Linnaemya_vulpina_genome_assembly,_chromosome:_4	AUGUSTUS	CDS	23955155	23955366	1	-	0	ID=g15194.t2.CDS11;Parent=g15194.t2;
OY776279.1_Linnaemya_vulpina_genome_assembly,_chromosome:_4	AUGUSTUS	exon	23955155	23955366	.	-	.	ID=g15194.t2.exon11;Parent=g15194.t2;
OY776279.1_Linnaemya_vulpina_genome_assembly,_chromosome:_4	AUGUSTUS	intron	23955367	23955768	1	-	.	ID=g15194.t2.intron11;Parent=g15194.t2;
OY776279.1_Linnaemya_vulpina_genome_assembly,_chromosome:_4	AUGUSTUS	CDS	23955769	23956065	1	-	0	ID=g15194.t2.CDS12;Parent=g15194.t2;
OY776279.1_Linnaemya_vulpina_genome_assembly,_chromosome:_4	AUGUSTUS	exon	23955769	23956065	.	-	.	ID=g15194.t2.exon12;Parent=g15194.t2;
OY776279.1_Linnaemya_vulpina_genome_assembly,_chromosome:_4	AUGUSTUS	intron	23956066	23956157	1	-	.	ID=g15194.t2.intron12;Parent=g15194.t2;
OY776279.1_Linnaemya_vulpina_genome_assembly,_chromosome:_4	AUGUSTUS	CDS	23956158	23956457	1	-	0	ID=g15194.t2.CDS13;Parent=g15194.t2;
OY776279.1_Linnaemya_vulpina_genome_assembly,_chromosome:_4	AUGUSTUS	exon	23956158	23956457	.	-	.	ID=g15194.t2.exon13;Parent=g15194.t2;
OY776279.1_Linnaemya_vulpina_genome_assembly,_chromosome:_4	AUGUSTUS	intron	23956458	23956523	1	-	.	ID=g15194.t2.intron13;Parent=g15194.t2;
OY776279.1_Linnaemya_vulpina_genome_assembly,_chromosome:_4	AUGUSTUS	CDS	23956524	23957752	1	-	2	ID=g15194.t2.CDS14;Parent=g15194.t2;
OY776279.1_Linnaemya_vulpina_genome_assembly,_chromosome:_4	AUGUSTUS	exon	23956524	23957752	.	-	.	ID=g15194.t2.exon14;Parent=g15194.t2;
OY776279.1_Linnaemya_vulpina_genome_assembly,_chromosome:_4	AUGUSTUS	intron	23957753	23957844	1	-	.	ID=g15194.t2.intron14;Parent=g15194.t2;
OY776279.1_Linnaemya_vulpina_genome_assembly,_chromosome:_4	AUGUSTUS	CDS	23957845	23958031	1	-	0	ID=g15194.t2.CDS15;Parent=g15194.t2;
OY776279.1_Linnaemya_vulpina_genome_assembly,_chromosome:_4	AUGUSTUS	exon	23957845	23958031	.	-	.	ID=g15194.t2.exon15;Parent=g15194.t2;
OY776279.1_Linnaemya_vulpina_genome_assembly,_chromosome:_4	AUGUSTUS	intron	23958032	23958095	1	-	.	ID=g15194.t2.intron15;Parent=g15194.t2;
OY776279.1_Linnaemya_vulpina_genome_assembly,_chromosome:_4	AUGUSTUS	CDS	23958096	23958287	1	-	0	ID=g15194.t2.CDS16;Parent=g15194.t2;
OY776279.1_Linnaemya_vulpina_genome_assembly,_chromosome:_4	AUGUSTUS	exon	23958096	23958287	.	-	.	ID=g15194.t2.exon16;Parent=g15194.t2;
OY776279.1_Linnaemya_vulpina_genome_assembly,_chromosome:_4	AUGUSTUS	intron	23958288	23958362	1	-	.	ID=g15194.t2.intron16;Parent=g15194.t2;
OY776279.1_Linnaemya_vulpina_genome_assembly,_chromosome:_4	AUGUSTUS	CDS	23958363	23958524	1	-	0	ID=g15194.t2.CDS17;Parent=g15194.t2;
OY776279.1_Linnaemya_vulpina_genome_assembly,_chromosome:_4	AUGUSTUS	exon	23958363	23958524	.	-	.	ID=g15194.t2.exon17;Parent=g15194.t2;
OY776279.1_Linnaemya_vulpina_genome_assembly,_chromosome:_4	AUGUSTUS	start_codon	23958522	23958524	.	-	0	ID=g15194.t2.start1;Parent=g15194.t2;
OY776279.1_Linnaemya_vulpina_genome_assembly,_chromosome:_4	AUGUSTUS	gene	23962352	23962825	.	+	.	ID=g15195;
OY776279.1_Linnaemya_vulpina_genome_assembly,_chromosome:_4	AUGUSTUS	mRNA	23962352	23962825	1	+	.	ID=g15195.t1;Parent=g15195;
OY776279.1_Linnaemya_vulpina_genome_assembly,_chromosome:_4	AUGUSTUS	start_codon	23962352	23962354	.	+	0	ID=g15195.t1.start1;Parent=g15195.t1;
OY776279.1_Linnaemya_vulpina_genome_assembly,_chromosome:_4	AUGUSTUS	CDS	23962352	23962477	1	+	0	ID=g15195.t1.CDS1;Parent=g15195.t1;
OY776279.1_Linnaemya_vulpina_genome_assembly,_chromosome:_4	AUGUSTUS	exon	23962352	23962477	.	+	.	ID=g15195.t1.exon1;Parent=g15195.t1;
OY776279.1_Linnaemya_vulpina_genome_assembly,_chromosome:_4	AUGUSTUS	intron	23962478	23962546	1	+	.	ID=g15195.t1.intron1;Parent=g15195.t1;
OY776279.1_Linnaemya_vulpina_genome_assembly,_chromosome:_4	AUGUSTUS	CDS	23962547	23962825	1	+	0	ID=g15195.t1.CDS2;Parent=g15195.t1;
OY776279.1_Linnaemya_vulpina_genome_assembly,_chromosome:_4	AUGUSTUS	exon	23962547	23962825	.	+	.	ID=g15195.t1.exon2;Parent=g15195.t1;
OY776279.1_Linnaemya_vulpina_genome_assembly,_chromosome:_4	AUGUSTUS	stop_codon	23962823	23962825	.	+	0	ID=g15195.t1.stop1;Parent=g15195.t1;
OY776279.1_Linnaemya_vulpina_genome_assembly,_chromosome:_4	AUGUSTUS	gene	23963703	23967520	.	-	.	ID=g15196;
OY776279.1_Linnaemya_vulpina_genome_assembly,_chromosome:_4	AUGUSTUS	mRNA	23963703	23967520	1	-	.	ID=g15196.t1;Parent=g15196;
OY776279.1_Linnaemya_vulpina_genome_assembly,_chromosome:_4	AUGUSTUS	stop_codon	23963703	23963705	.	-	0	ID=g15196.t1.stop1;Parent=g15196.t1;
OY776279.1_Linnaemya_vulpina_genome_assembly,_chromosome:_4	AUGUSTUS	CDS	23963703	23963776	1	-	2	ID=g15196.t1.CDS1;Parent=g15196.t1;
OY776279.1_Linnaemya_vulpina_genome_assembly,_chromosome:_4	AUGUSTUS	exon	23963703	23963776	.	-	.	ID=g15196.t1.exon1;Parent=g15196.t1;
OY776279.1_Linnaemya_vulpina_genome_assembly,_chromosome:_4	AUGUSTUS	intron	23963777	23965311	1	-	.	ID=g15196.t1.intron1;Parent=g15196.t1;
OY776279.1_Linnaemya_vulpina_genome_assembly,_chromosome:_4	AUGUSTUS	CDS	23965312	23965411	1	-	0	ID=g15196.t1.CDS2;Parent=g15196.t1;
OY776279.1_Linnaemya_vulpina_genome_assembly,_chromosome:_4	AUGUSTUS	exon	23965312	23965411	.	-	.	ID=g15196.t1.exon2;Parent=g15196.t1;
OY776279.1_Linnaemya_vulpina_genome_assembly,_chromosome:_4	AUGUSTUS	intron	23965412	23965473	1	-	.	ID=g15196.t1.intron2;Parent=g15196.t1;
OY776279.1_Linnaemya_vulpina_genome_assembly,_chromosome:_4	AUGUSTUS	CDS	23965474	23965706	1	-	2	ID=g15196.t1.CDS3;Parent=g15196.t1;
OY776279.1_Linnaemya_vulpina_genome_assembly,_chromosome:_4	AUGUSTUS	exon	23965474	23965706	.	-	.	ID=g15196.t1.exon3;Parent=g15196.t1;
OY776279.1_Linnaemya_vulpina_genome_assembly,_chromosome:_4	AUGUSTUS	intron	23965707	23967456	1	-	.	ID=g15196.t1.intron3;Parent=g15196.t1;
OY776279.1_Linnaemya_vulpina_genome_assembly,_chromosome:_4	AUGUSTUS	CDS	23967457	23967520	1	-	0	ID=g15196.t1.CDS4;Parent=g15196.t1;
OY776279.1_Linnaemya_vulpina_genome_assembly,_chromosome:_4	AUGUSTUS	exon	23967457	23967520	.	-	.	ID=g15196.t1.exon4;Parent=g15196.t1;
OY776279.1_Linnaemya_vulpina_genome_assembly,_chromosome:_4	AUGUSTUS	start_codon	23967518	23967520	.	-	0	ID=g15196.t1.start1;Parent=g15196.t1;
OY776279.1_Linnaemya_vulpina_genome_assembly,_chromosome:_4	AUGUSTUS	gene	23969854	23970628	.	+	.	ID=g15197;
OY776279.1_Linnaemya_vulpina_genome_assembly,_chromosome:_4	AUGUSTUS	mRNA	23969854	23970628	1	+	.	ID=g15197.t1;Parent=g15197;
OY776279.1_Linnaemya_vulpina_genome_assembly,_chromosome:_4	AUGUSTUS	start_codon	23969854	23969856	.	+	0	ID=g15197.t1.start1;Parent=g15197.t1;
OY776279.1_Linnaemya_vulpina_genome_assembly,_chromosome:_4	AUGUSTUS	CDS	23969854	23969866	1	+	0	ID=g15197.t1.CDS1;Parent=g15197.t1;
OY776279.1_Linnaemya_vulpina_genome_assembly,_chromosome:_4	AUGUSTUS	exon	23969854	23969866	.	+	.	ID=g15197.t1.exon1;Parent=g15197.t1;
OY776279.1_Linnaemya_vulpina_genome_assembly,_chromosome:_4	AUGUSTUS	intron	23969867	23969940	1	+	.	ID=g15197.t1.intron1;Parent=g15197.t1;
OY776279.1_Linnaemya_vulpina_genome_assembly,_chromosome:_4	AUGUSTUS	CDS	23969941	23970181	1	+	2	ID=g15197.t1.CDS2;Parent=g15197.t1;
OY776279.1_Linnaemya_vulpina_genome_assembly,_chromosome:_4	AUGUSTUS	exon	23969941	23970181	.	+	.	ID=g15197.t1.exon2;Parent=g15197.t1;
OY776279.1_Linnaemya_vulpina_genome_assembly,_chromosome:_4	AUGUSTUS	intron	23970182	23970246	1	+	.	ID=g15197.t1.intron2;Parent=g15197.t1;
OY776279.1_Linnaemya_vulpina_genome_assembly,_chromosome:_4	AUGUSTUS	CDS	23970247	23970457	1	+	1	ID=g15197.t1.CDS3;Parent=g15197.t1;
OY776279.1_Linnaemya_vulpina_genome_assembly,_chromosome:_4	AUGUSTUS	exon	23970247	23970457	.	+	.	ID=g15197.t1.exon3;Parent=g15197.t1;
OY776279.1_Linnaemya_vulpina_genome_assembly,_chromosome:_4	AUGUSTUS	intron	23970458	23970523	1	+	.	ID=g15197.t1.intron3;Parent=g15197.t1;
OY776279.1_Linnaemya_vulpina_genome_assembly,_chromosome:_4	AUGUSTUS	CDS	23970524	23970628	1	+	0	ID=g15197.t1.CDS4;Parent=g15197.t1;
OY776279.1_Linnaemya_vulpina_genome_assembly,_chromosome:_4	AUGUSTUS	exon	23970524	23970628	.	+	.	ID=g15197.t1.exon4;Parent=g15197.t1;
OY776279.1_Linnaemya_vulpina_genome_assembly,_chromosome:_4	AUGUSTUS	stop_codon	23970626	23970628	.	+	0	ID=g15197.t1.stop1;Parent=g15197.t1;
OY776279.1_Linnaemya_vulpina_genome_assembly,_chromosome:_4	AUGUSTUS	gene	23976959	23982646	.	+	.	ID=g15198;
OY776279.1_Linnaemya_vulpina_genome_assembly,_chromosome:_4	AUGUSTUS	mRNA	23976959	23982646	0.94	+	.	ID=g15198.t1;Parent=g15198;
OY776279.1_Linnaemya_vulpina_genome_assembly,_chromosome:_4	AUGUSTUS	start_codon	23976959	23976961	.	+	0	ID=g15198.t1.start1;Parent=g15198.t1;
OY776279.1_Linnaemya_vulpina_genome_assembly,_chromosome:_4	AUGUSTUS	CDS	23976959	23977040	1	+	0	ID=g15198.t1.CDS1;Parent=g15198.t1;
OY776279.1_Linnaemya_vulpina_genome_assembly,_chromosome:_4	AUGUSTUS	exon	23976959	23977040	.	+	.	ID=g15198.t1.exon1;Parent=g15198.t1;
OY776279.1_Linnaemya_vulpina_genome_assembly,_chromosome:_4	AUGUSTUS	intron	23977041	23977111	1	+	.	ID=g15198.t1.intron1;Parent=g15198.t1;
OY776279.1_Linnaemya_vulpina_genome_assembly,_chromosome:_4	AUGUSTUS	CDS	23977112	23977395	1	+	2	ID=g15198.t1.CDS2;Parent=g15198.t1;
OY776279.1_Linnaemya_vulpina_genome_assembly,_chromosome:_4	AUGUSTUS	exon	23977112	23977395	.	+	.	ID=g15198.t1.exon2;Parent=g15198.t1;
OY776279.1_Linnaemya_vulpina_genome_assembly,_chromosome:_4	AUGUSTUS	intron	23977396	23977454	1	+	.	ID=g15198.t1.intron2;Parent=g15198.t1;
OY776279.1_Linnaemya_vulpina_genome_assembly,_chromosome:_4	AUGUSTUS	CDS	23977455	23977626	1	+	0	ID=g15198.t1.CDS3;Parent=g15198.t1;
OY776279.1_Linnaemya_vulpina_genome_assembly,_chromosome:_4	AUGUSTUS	exon	23977455	23977626	.	+	.	ID=g15198.t1.exon3;Parent=g15198.t1;
OY776279.1_Linnaemya_vulpina_genome_assembly,_chromosome:_4	AUGUSTUS	intron	23977627	23978550	1	+	.	ID=g15198.t1.intron3;Parent=g15198.t1;
OY776279.1_Linnaemya_vulpina_genome_assembly,_chromosome:_4	AUGUSTUS	CDS	23978551	23978688	1	+	2	ID=g15198.t1.CDS4;Parent=g15198.t1;
OY776279.1_Linnaemya_vulpina_genome_assembly,_chromosome:_4	AUGUSTUS	exon	23978551	23978688	.	+	.	ID=g15198.t1.exon4;Parent=g15198.t1;
OY776279.1_Linnaemya_vulpina_genome_assembly,_chromosome:_4	AUGUSTUS	intron	23978689	23978773	1	+	.	ID=g15198.t1.intron4;Parent=g15198.t1;
OY776279.1_Linnaemya_vulpina_genome_assembly,_chromosome:_4	AUGUSTUS	CDS	23978774	23979164	1	+	2	ID=g15198.t1.CDS5;Parent=g15198.t1;
OY776279.1_Linnaemya_vulpina_genome_assembly,_chromosome:_4	AUGUSTUS	exon	23978774	23979164	.	+	.	ID=g15198.t1.exon5;Parent=g15198.t1;
OY776279.1_Linnaemya_vulpina_genome_assembly,_chromosome:_4	AUGUSTUS	intron	23979165	23979225	1	+	.	ID=g15198.t1.intron5;Parent=g15198.t1;
OY776279.1_Linnaemya_vulpina_genome_assembly,_chromosome:_4	AUGUSTUS	CDS	23979226	23979391	1	+	1	ID=g15198.t1.CDS6;Parent=g15198.t1;
OY776279.1_Linnaemya_vulpina_genome_assembly,_chromosome:_4	AUGUSTUS	exon	23979226	23979391	.	+	.	ID=g15198.t1.exon6;Parent=g15198.t1;
OY776279.1_Linnaemya_vulpina_genome_assembly,_chromosome:_4	AUGUSTUS	intron	23979392	23980371	1	+	.	ID=g15198.t1.intron6;Parent=g15198.t1;
OY776279.1_Linnaemya_vulpina_genome_assembly,_chromosome:_4	AUGUSTUS	CDS	23980372	23980451	1	+	0	ID=g15198.t1.CDS7;Parent=g15198.t1;
OY776279.1_Linnaemya_vulpina_genome_assembly,_chromosome:_4	AUGUSTUS	exon	23980372	23980451	.	+	.	ID=g15198.t1.exon7;Parent=g15198.t1;
OY776279.1_Linnaemya_vulpina_genome_assembly,_chromosome:_4	AUGUSTUS	intron	23980452	23980596	1	+	.	ID=g15198.t1.intron7;Parent=g15198.t1;
OY776279.1_Linnaemya_vulpina_genome_assembly,_chromosome:_4	AUGUSTUS	CDS	23980597	23980710	1	+	1	ID=g15198.t1.CDS8;Parent=g15198.t1;
OY776279.1_Linnaemya_vulpina_genome_assembly,_chromosome:_4	AUGUSTUS	exon	23980597	23980710	.	+	.	ID=g15198.t1.exon8;Parent=g15198.t1;
OY776279.1_Linnaemya_vulpina_genome_assembly,_chromosome:_4	AUGUSTUS	intron	23980711	23980779	1	+	.	ID=g15198.t1.intron8;Parent=g15198.t1;
OY776279.1_Linnaemya_vulpina_genome_assembly,_chromosome:_4	AUGUSTUS	CDS	23980780	23981135	1	+	1	ID=g15198.t1.CDS9;Parent=g15198.t1;
OY776279.1_Linnaemya_vulpina_genome_assembly,_chromosome:_4	AUGUSTUS	exon	23980780	23981135	.	+	.	ID=g15198.t1.exon9;Parent=g15198.t1;
OY776279.1_Linnaemya_vulpina_genome_assembly,_chromosome:_4	AUGUSTUS	intron	23981136	23981311	1	+	.	ID=g15198.t1.intron9;Parent=g15198.t1;
OY776279.1_Linnaemya_vulpina_genome_assembly,_chromosome:_4	AUGUSTUS	CDS	23981312	23981454	1	+	2	ID=g15198.t1.CDS10;Parent=g15198.t1;
OY776279.1_Linnaemya_vulpina_genome_assembly,_chromosome:_4	AUGUSTUS	exon	23981312	23981454	.	+	.	ID=g15198.t1.exon10;Parent=g15198.t1;
OY776279.1_Linnaemya_vulpina_genome_assembly,_chromosome:_4	AUGUSTUS	intron	23981455	23981836	1	+	.	ID=g15198.t1.intron10;Parent=g15198.t1;
OY776279.1_Linnaemya_vulpina_genome_assembly,_chromosome:_4	AUGUSTUS	CDS	23981837	23981945	1	+	0	ID=g15198.t1.CDS11;Parent=g15198.t1;
OY776279.1_Linnaemya_vulpina_genome_assembly,_chromosome:_4	AUGUSTUS	exon	23981837	23981945	.	+	.	ID=g15198.t1.exon11;Parent=g15198.t1;
OY776279.1_Linnaemya_vulpina_genome_assembly,_chromosome:_4	AUGUSTUS	intron	23981946	23982575	0.94	+	.	ID=g15198.t1.intron11;Parent=g15198.t1;
OY776279.1_Linnaemya_vulpina_genome_assembly,_chromosome:_4	AUGUSTUS	CDS	23982576	23982646	0.94	+	2	ID=g15198.t1.CDS12;Parent=g15198.t1;
OY776279.1_Linnaemya_vulpina_genome_assembly,_chromosome:_4	AUGUSTUS	exon	23982576	23982646	.	+	.	ID=g15198.t1.exon12;Parent=g15198.t1;
OY776279.1_Linnaemya_vulpina_genome_assembly,_chromosome:_4	AUGUSTUS	stop_codon	23982644	23982646	.	+	0	ID=g15198.t1.stop1;Parent=g15198.t1;
OY776279.1_Linnaemya_vulpina_genome_assembly,_chromosome:_4	AUGUSTUS	gene	23988074	23994026	.	+	.	ID=g15199;
OY776279.1_Linnaemya_vulpina_genome_assembly,_chromosome:_4	AUGUSTUS	mRNA	23988074	23994026	1	+	.	ID=g15199.t1;Parent=g15199;
OY776279.1_Linnaemya_vulpina_genome_assembly,_chromosome:_4	AUGUSTUS	start_codon	23988074	23988076	.	+	0	ID=g15199.t1.start1;Parent=g15199.t1;
OY776279.1_Linnaemya_vulpina_genome_assembly,_chromosome:_4	AUGUSTUS	CDS	23988074	23988104	1	+	0	ID=g15199.t1.CDS1;Parent=g15199.t1;
OY776279.1_Linnaemya_vulpina_genome_assembly,_chromosome:_4	AUGUSTUS	exon	23988074	23988104	.	+	.	ID=g15199.t1.exon1;Parent=g15199.t1;
OY776279.1_Linnaemya_vulpina_genome_assembly,_chromosome:_4	AUGUSTUS	intron	23988105	23988166	1	+	.	ID=g15199.t1.intron1;Parent=g15199.t1;
OY776279.1_Linnaemya_vulpina_genome_assembly,_chromosome:_4	AUGUSTUS	CDS	23988167	23988423	1	+	2	ID=g15199.t1.CDS2;Parent=g15199.t1;
OY776279.1_Linnaemya_vulpina_genome_assembly,_chromosome:_4	AUGUSTUS	exon	23988167	23988423	.	+	.	ID=g15199.t1.exon2;Parent=g15199.t1;
OY776279.1_Linnaemya_vulpina_genome_assembly,_chromosome:_4	AUGUSTUS	intron	23988424	23988483	1	+	.	ID=g15199.t1.intron2;Parent=g15199.t1;
OY776279.1_Linnaemya_vulpina_genome_assembly,_chromosome:_4	AUGUSTUS	CDS	23988484	23991687	1	+	0	ID=g15199.t1.CDS3;Parent=g15199.t1;
OY776279.1_Linnaemya_vulpina_genome_assembly,_chromosome:_4	AUGUSTUS	exon	23988484	23991687	.	+	.	ID=g15199.t1.exon3;Parent=g15199.t1;
OY776279.1_Linnaemya_vulpina_genome_assembly,_chromosome:_4	AUGUSTUS	intron	23991688	23993657	1	+	.	ID=g15199.t1.intron3;Parent=g15199.t1;
OY776279.1_Linnaemya_vulpina_genome_assembly,_chromosome:_4	AUGUSTUS	CDS	23993658	23994026	1	+	0	ID=g15199.t1.CDS4;Parent=g15199.t1;
OY776279.1_Linnaemya_vulpina_genome_assembly,_chromosome:_4	AUGUSTUS	exon	23993658	23994026	.	+	.	ID=g15199.t1.exon4;Parent=g15199.t1;
OY776279.1_Linnaemya_vulpina_genome_assembly,_chromosome:_4	AUGUSTUS	stop_codon	23994024	23994026	.	+	0	ID=g15199.t1.stop1;Parent=g15199.t1;
OY776279.1_Linnaemya_vulpina_genome_assembly,_chromosome:_4	AUGUSTUS	gene	24000061	24003136	.	+	.	ID=g15200;
OY776279.1_Linnaemya_vulpina_genome_assembly,_chromosome:_4	AUGUSTUS	mRNA	24000061	24003136	1	+	.	ID=g15200.t1;Parent=g15200;
OY776279.1_Linnaemya_vulpina_genome_assembly,_chromosome:_4	AUGUSTUS	start_codon	24000061	24000063	.	+	0	ID=g15200.t1.start1;Parent=g15200.t1;
OY776279.1_Linnaemya_vulpina_genome_assembly,_chromosome:_4	AUGUSTUS	CDS	24000061	24000496	1	+	0	ID=g15200.t1.CDS1;Parent=g15200.t1;
OY776279.1_Linnaemya_vulpina_genome_assembly,_chromosome:_4	AUGUSTUS	exon	24000061	24000496	.	+	.	ID=g15200.t1.exon1;Parent=g15200.t1;
OY776279.1_Linnaemya_vulpina_genome_assembly,_chromosome:_4	AUGUSTUS	intron	24000497	24001423	1	+	.	ID=g15200.t1.intron1;Parent=g15200.t1;
OY776279.1_Linnaemya_vulpina_genome_assembly,_chromosome:_4	AUGUSTUS	CDS	24001424	24001536	1	+	2	ID=g15200.t1.CDS2;Parent=g15200.t1;
OY776279.1_Linnaemya_vulpina_genome_assembly,_chromosome:_4	AUGUSTUS	exon	24001424	24001536	.	+	.	ID=g15200.t1.exon2;Parent=g15200.t1;
OY776279.1_Linnaemya_vulpina_genome_assembly,_chromosome:_4	AUGUSTUS	intron	24001537	24001594	1	+	.	ID=g15200.t1.intron2;Parent=g15200.t1;
OY776279.1_Linnaemya_vulpina_genome_assembly,_chromosome:_4	AUGUSTUS	CDS	24001595	24001755	1	+	0	ID=g15200.t1.CDS3;Parent=g15200.t1;
OY776279.1_Linnaemya_vulpina_genome_assembly,_chromosome:_4	AUGUSTUS	exon	24001595	24001755	.	+	.	ID=g15200.t1.exon3;Parent=g15200.t1;
OY776279.1_Linnaemya_vulpina_genome_assembly,_chromosome:_4	AUGUSTUS	intron	24001756	24002068	1	+	.	ID=g15200.t1.intron3;Parent=g15200.t1;
OY776279.1_Linnaemya_vulpina_genome_assembly,_chromosome:_4	AUGUSTUS	CDS	24002069	24002128	1	+	1	ID=g15200.t1.CDS4;Parent=g15200.t1;
OY776279.1_Linnaemya_vulpina_genome_assembly,_chromosome:_4	AUGUSTUS	exon	24002069	24002128	.	+	.	ID=g15200.t1.exon4;Parent=g15200.t1;
OY776279.1_Linnaemya_vulpina_genome_assembly,_chromosome:_4	AUGUSTUS	intron	24002129	24002357	1	+	.	ID=g15200.t1.intron4;Parent=g15200.t1;
OY776279.1_Linnaemya_vulpina_genome_assembly,_chromosome:_4	AUGUSTUS	CDS	24002358	24002562	1	+	1	ID=g15200.t1.CDS5;Parent=g15200.t1;
OY776279.1_Linnaemya_vulpina_genome_assembly,_chromosome:_4	AUGUSTUS	exon	24002358	24002562	.	+	.	ID=g15200.t1.exon5;Parent=g15200.t1;
OY776279.1_Linnaemya_vulpina_genome_assembly,_chromosome:_4	AUGUSTUS	intron	24002563	24003046	1	+	.	ID=g15200.t1.intron5;Parent=g15200.t1;
OY776279.1_Linnaemya_vulpina_genome_assembly,_chromosome:_4	AUGUSTUS	CDS	24003047	24003136	1	+	0	ID=g15200.t1.CDS6;Parent=g15200.t1;
OY776279.1_Linnaemya_vulpina_genome_assembly,_chromosome:_4	AUGUSTUS	exon	24003047	24003136	.	+	.	ID=g15200.t1.exon6;Parent=g15200.t1;
OY776279.1_Linnaemya_vulpina_genome_assembly,_chromosome:_4	AUGUSTUS	stop_codon	24003134	24003136	.	+	0	ID=g15200.t1.stop1;Parent=g15200.t1;
OY776279.1_Linnaemya_vulpina_genome_assembly,_chromosome:_4	AUGUSTUS	gene	24005284	24009870	.	+	.	ID=g15201;
OY776279.1_Linnaemya_vulpina_genome_assembly,_chromosome:_4	AUGUSTUS	mRNA	24005284	24009870	1	+	.	ID=g15201.t1;Parent=g15201;
OY776279.1_Linnaemya_vulpina_genome_assembly,_chromosome:_4	AUGUSTUS	start_codon	24005284	24005286	.	+	0	ID=g15201.t1.start1;Parent=g15201.t1;
OY776279.1_Linnaemya_vulpina_genome_assembly,_chromosome:_4	AUGUSTUS	CDS	24005284	24005698	1	+	0	ID=g15201.t1.CDS1;Parent=g15201.t1;
OY776279.1_Linnaemya_vulpina_genome_assembly,_chromosome:_4	AUGUSTUS	exon	24005284	24005698	.	+	.	ID=g15201.t1.exon1;Parent=g15201.t1;
OY776279.1_Linnaemya_vulpina_genome_assembly,_chromosome:_4	AUGUSTUS	intron	24005699	24005793	1	+	.	ID=g15201.t1.intron1;Parent=g15201.t1;
OY776279.1_Linnaemya_vulpina_genome_assembly,_chromosome:_4	AUGUSTUS	CDS	24005794	24005897	1	+	2	ID=g15201.t1.CDS2;Parent=g15201.t1;
OY776279.1_Linnaemya_vulpina_genome_assembly,_chromosome:_4	AUGUSTUS	exon	24005794	24005897	.	+	.	ID=g15201.t1.exon2;Parent=g15201.t1;
OY776279.1_Linnaemya_vulpina_genome_assembly,_chromosome:_4	AUGUSTUS	intron	24005898	24005967	1	+	.	ID=g15201.t1.intron2;Parent=g15201.t1;
OY776279.1_Linnaemya_vulpina_genome_assembly,_chromosome:_4	AUGUSTUS	CDS	24005968	24006486	1	+	0	ID=g15201.t1.CDS3;Parent=g15201.t1;
OY776279.1_Linnaemya_vulpina_genome_assembly,_chromosome:_4	AUGUSTUS	exon	24005968	24006486	.	+	.	ID=g15201.t1.exon3;Parent=g15201.t1;
OY776279.1_Linnaemya_vulpina_genome_assembly,_chromosome:_4	AUGUSTUS	intron	24006487	24006560	1	+	.	ID=g15201.t1.intron3;Parent=g15201.t1;
OY776279.1_Linnaemya_vulpina_genome_assembly,_chromosome:_4	AUGUSTUS	CDS	24006561	24006883	1	+	0	ID=g15201.t1.CDS4;Parent=g15201.t1;
OY776279.1_Linnaemya_vulpina_genome_assembly,_chromosome:_4	AUGUSTUS	exon	24006561	24006883	.	+	.	ID=g15201.t1.exon4;Parent=g15201.t1;
OY776279.1_Linnaemya_vulpina_genome_assembly,_chromosome:_4	AUGUSTUS	intron	24006884	24008910	1	+	.	ID=g15201.t1.intron4;Parent=g15201.t1;
OY776279.1_Linnaemya_vulpina_genome_assembly,_chromosome:_4	AUGUSTUS	CDS	24008911	24008995	1	+	1	ID=g15201.t1.CDS5;Parent=g15201.t1;
OY776279.1_Linnaemya_vulpina_genome_assembly,_chromosome:_4	AUGUSTUS	exon	24008911	24008995	.	+	.	ID=g15201.t1.exon5;Parent=g15201.t1;
OY776279.1_Linnaemya_vulpina_genome_assembly,_chromosome:_4	AUGUSTUS	intron	24008996	24009055	1	+	.	ID=g15201.t1.intron5;Parent=g15201.t1;
OY776279.1_Linnaemya_vulpina_genome_assembly,_chromosome:_4	AUGUSTUS	CDS	24009056	24009152	1	+	0	ID=g15201.t1.CDS6;Parent=g15201.t1;
OY776279.1_Linnaemya_vulpina_genome_assembly,_chromosome:_4	AUGUSTUS	exon	24009056	24009152	.	+	.	ID=g15201.t1.exon6;Parent=g15201.t1;
OY776279.1_Linnaemya_vulpina_genome_assembly,_chromosome:_4	AUGUSTUS	intron	24009153	24009448	1	+	.	ID=g15201.t1.intron6;Parent=g15201.t1;
OY776279.1_Linnaemya_vulpina_genome_assembly,_chromosome:_4	AUGUSTUS	CDS	24009449	24009870	1	+	2	ID=g15201.t1.CDS7;Parent=g15201.t1;
OY776279.1_Linnaemya_vulpina_genome_assembly,_chromosome:_4	AUGUSTUS	exon	24009449	24009870	.	+	.	ID=g15201.t1.exon7;Parent=g15201.t1;
OY776279.1_Linnaemya_vulpina_genome_assembly,_chromosome:_4	AUGUSTUS	stop_codon	24009868	24009870	.	+	0	ID=g15201.t1.stop1;Parent=g15201.t1;
OY776279.1_Linnaemya_vulpina_genome_assembly,_chromosome:_4	AUGUSTUS	gene	24011172	24011715	.	+	.	ID=g15202;
OY776279.1_Linnaemya_vulpina_genome_assembly,_chromosome:_4	AUGUSTUS	mRNA	24011172	24011715	1	+	.	ID=g15202.t1;Parent=g15202;
OY776279.1_Linnaemya_vulpina_genome_assembly,_chromosome:_4	AUGUSTUS	start_codon	24011172	24011174	.	+	0	ID=g15202.t1.start1;Parent=g15202.t1;
OY776279.1_Linnaemya_vulpina_genome_assembly,_chromosome:_4	AUGUSTUS	CDS	24011172	24011261	1	+	0	ID=g15202.t1.CDS1;Parent=g15202.t1;
OY776279.1_Linnaemya_vulpina_genome_assembly,_chromosome:_4	AUGUSTUS	exon	24011172	24011261	.	+	.	ID=g15202.t1.exon1;Parent=g15202.t1;
OY776279.1_Linnaemya_vulpina_genome_assembly,_chromosome:_4	AUGUSTUS	intron	24011262	24011313	1	+	.	ID=g15202.t1.intron1;Parent=g15202.t1;
OY776279.1_Linnaemya_vulpina_genome_assembly,_chromosome:_4	AUGUSTUS	CDS	24011314	24011715	1	+	0	ID=g15202.t1.CDS2;Parent=g15202.t1;
OY776279.1_Linnaemya_vulpina_genome_assembly,_chromosome:_4	AUGUSTUS	exon	24011314	24011715	.	+	.	ID=g15202.t1.exon2;Parent=g15202.t1;
OY776279.1_Linnaemya_vulpina_genome_assembly,_chromosome:_4	AUGUSTUS	stop_codon	24011713	24011715	.	+	0	ID=g15202.t1.stop1;Parent=g15202.t1;
OY776279.1_Linnaemya_vulpina_genome_assembly,_chromosome:_4	AUGUSTUS	gene	24011961	24013289	.	-	.	ID=g15203;
OY776279.1_Linnaemya_vulpina_genome_assembly,_chromosome:_4	AUGUSTUS	mRNA	24011961	24013289	1	-	.	ID=g15203.t1;Parent=g15203;
OY776279.1_Linnaemya_vulpina_genome_assembly,_chromosome:_4	AUGUSTUS	stop_codon	24011961	24011963	.	-	0	ID=g15203.t1.stop1;Parent=g15203.t1;
OY776279.1_Linnaemya_vulpina_genome_assembly,_chromosome:_4	AUGUSTUS	CDS	24011961	24012045	1	-	1	ID=g15203.t1.CDS1;Parent=g15203.t1;
OY776279.1_Linnaemya_vulpina_genome_assembly,_chromosome:_4	AUGUSTUS	exon	24011961	24012045	.	-	.	ID=g15203.t1.exon1;Parent=g15203.t1;
OY776279.1_Linnaemya_vulpina_genome_assembly,_chromosome:_4	AUGUSTUS	intron	24012046	24012098	1	-	.	ID=g15203.t1.intron1;Parent=g15203.t1;
OY776279.1_Linnaemya_vulpina_genome_assembly,_chromosome:_4	AUGUSTUS	CDS	24012099	24012298	1	-	0	ID=g15203.t1.CDS2;Parent=g15203.t1;
OY776279.1_Linnaemya_vulpina_genome_assembly,_chromosome:_4	AUGUSTUS	exon	24012099	24012298	.	-	.	ID=g15203.t1.exon2;Parent=g15203.t1;
OY776279.1_Linnaemya_vulpina_genome_assembly,_chromosome:_4	AUGUSTUS	intron	24012299	24012348	1	-	.	ID=g15203.t1.intron2;Parent=g15203.t1;
OY776279.1_Linnaemya_vulpina_genome_assembly,_chromosome:_4	AUGUSTUS	CDS	24012349	24012569	1	-	2	ID=g15203.t1.CDS3;Parent=g15203.t1;
OY776279.1_Linnaemya_vulpina_genome_assembly,_chromosome:_4	AUGUSTUS	exon	24012349	24012569	.	-	.	ID=g15203.t1.exon3;Parent=g15203.t1;
OY776279.1_Linnaemya_vulpina_genome_assembly,_chromosome:_4	AUGUSTUS	intron	24012570	24012622	1	-	.	ID=g15203.t1.intron3;Parent=g15203.t1;
OY776279.1_Linnaemya_vulpina_genome_assembly,_chromosome:_4	AUGUSTUS	CDS	24012623	24012914	1	-	0	ID=g15203.t1.CDS4;Parent=g15203.t1;
OY776279.1_Linnaemya_vulpina_genome_assembly,_chromosome:_4	AUGUSTUS	exon	24012623	24012914	.	-	.	ID=g15203.t1.exon4;Parent=g15203.t1;
OY776279.1_Linnaemya_vulpina_genome_assembly,_chromosome:_4	AUGUSTUS	intron	24012915	24012973	1	-	.	ID=g15203.t1.intron4;Parent=g15203.t1;
OY776279.1_Linnaemya_vulpina_genome_assembly,_chromosome:_4	AUGUSTUS	CDS	24012974	24013181	1	-	1	ID=g15203.t1.CDS5;Parent=g15203.t1;
OY776279.1_Linnaemya_vulpina_genome_assembly,_chromosome:_4	AUGUSTUS	exon	24012974	24013181	.	-	.	ID=g15203.t1.exon5;Parent=g15203.t1;
OY776279.1_Linnaemya_vulpina_genome_assembly,_chromosome:_4	AUGUSTUS	intron	24013182	24013242	1	-	.	ID=g15203.t1.intron5;Parent=g15203.t1;
OY776279.1_Linnaemya_vulpina_genome_assembly,_chromosome:_4	AUGUSTUS	CDS	24013243	24013289	1	-	0	ID=g15203.t1.CDS6;Parent=g15203.t1;
OY776279.1_Linnaemya_vulpina_genome_assembly,_chromosome:_4	AUGUSTUS	exon	24013243	24013289	.	-	.	ID=g15203.t1.exon6;Parent=g15203.t1;
OY776279.1_Linnaemya_vulpina_genome_assembly,_chromosome:_4	AUGUSTUS	start_codon	24013287	24013289	.	-	0	ID=g15203.t1.start1;Parent=g15203.t1;
OY776279.1_Linnaemya_vulpina_genome_assembly,_chromosome:_4	AUGUSTUS	gene	24021653	24025728	.	-	.	ID=g15204;
OY776279.1_Linnaemya_vulpina_genome_assembly,_chromosome:_4	AUGUSTUS	mRNA	24021653	24025728	1	-	.	ID=g15204.t1;Parent=g15204;
OY776279.1_Linnaemya_vulpina_genome_assembly,_chromosome:_4	AUGUSTUS	stop_codon	24021653	24021655	.	-	0	ID=g15204.t1.stop1;Parent=g15204.t1;
OY776279.1_Linnaemya_vulpina_genome_assembly,_chromosome:_4	AUGUSTUS	CDS	24021653	24021808	1	-	0	ID=g15204.t1.CDS1;Parent=g15204.t1;
OY776279.1_Linnaemya_vulpina_genome_assembly,_chromosome:_4	AUGUSTUS	exon	24021653	24021808	.	-	.	ID=g15204.t1.exon1;Parent=g15204.t1;
OY776279.1_Linnaemya_vulpina_genome_assembly,_chromosome:_4	AUGUSTUS	intron	24021809	24023630	1	-	.	ID=g15204.t1.intron1;Parent=g15204.t1;
OY776279.1_Linnaemya_vulpina_genome_assembly,_chromosome:_4	AUGUSTUS	CDS	24023631	24023794	1	-	2	ID=g15204.t1.CDS2;Parent=g15204.t1;
OY776279.1_Linnaemya_vulpina_genome_assembly,_chromosome:_4	AUGUSTUS	exon	24023631	24023794	.	-	.	ID=g15204.t1.exon2;Parent=g15204.t1;
OY776279.1_Linnaemya_vulpina_genome_assembly,_chromosome:_4	AUGUSTUS	intron	24023795	24023969	1	-	.	ID=g15204.t1.intron2;Parent=g15204.t1;
OY776279.1_Linnaemya_vulpina_genome_assembly,_chromosome:_4	AUGUSTUS	CDS	24023970	24024093	1	-	0	ID=g15204.t1.CDS3;Parent=g15204.t1;
OY776279.1_Linnaemya_vulpina_genome_assembly,_chromosome:_4	AUGUSTUS	exon	24023970	24024093	.	-	.	ID=g15204.t1.exon3;Parent=g15204.t1;
OY776279.1_Linnaemya_vulpina_genome_assembly,_chromosome:_4	AUGUSTUS	intron	24024094	24024883	1	-	.	ID=g15204.t1.intron3;Parent=g15204.t1;
OY776279.1_Linnaemya_vulpina_genome_assembly,_chromosome:_4	AUGUSTUS	CDS	24024884	24025010	1	-	1	ID=g15204.t1.CDS4;Parent=g15204.t1;
OY776279.1_Linnaemya_vulpina_genome_assembly,_chromosome:_4	AUGUSTUS	exon	24024884	24025010	.	-	.	ID=g15204.t1.exon4;Parent=g15204.t1;
OY776279.1_Linnaemya_vulpina_genome_assembly,_chromosome:_4	AUGUSTUS	intron	24025011	24025454	1	-	.	ID=g15204.t1.intron4;Parent=g15204.t1;
OY776279.1_Linnaemya_vulpina_genome_assembly,_chromosome:_4	AUGUSTUS	CDS	24025455	24025568	1	-	1	ID=g15204.t1.CDS5;Parent=g15204.t1;
OY776279.1_Linnaemya_vulpina_genome_assembly,_chromosome:_4	AUGUSTUS	exon	24025455	24025568	.	-	.	ID=g15204.t1.exon5;Parent=g15204.t1;
OY776279.1_Linnaemya_vulpina_genome_assembly,_chromosome:_4	AUGUSTUS	intron	24025569	24025666	1	-	.	ID=g15204.t1.intron5;Parent=g15204.t1;
OY776279.1_Linnaemya_vulpina_genome_assembly,_chromosome:_4	AUGUSTUS	CDS	24025667	24025728	1	-	0	ID=g15204.t1.CDS6;Parent=g15204.t1;
OY776279.1_Linnaemya_vulpina_genome_assembly,_chromosome:_4	AUGUSTUS	exon	24025667	24025728	.	-	.	ID=g15204.t1.exon6;Parent=g15204.t1;
OY776279.1_Linnaemya_vulpina_genome_assembly,_chromosome:_4	AUGUSTUS	start_codon	24025726	24025728	.	-	0	ID=g15204.t1.start1;Parent=g15204.t1;
OY776279.1_Linnaemya_vulpina_genome_assembly,_chromosome:_4	AUGUSTUS	gene	24051811	24053717	.	+	.	ID=g15205;
OY776279.1_Linnaemya_vulpina_genome_assembly,_chromosome:_4	AUGUSTUS	mRNA	24051811	24053717	1	+	.	ID=g15205.t1;Parent=g15205;
OY776279.1_Linnaemya_vulpina_genome_assembly,_chromosome:_4	AUGUSTUS	start_codon	24051811	24051813	.	+	0	ID=g15205.t1.start1;Parent=g15205.t1;
OY776279.1_Linnaemya_vulpina_genome_assembly,_chromosome:_4	AUGUSTUS	CDS	24051811	24051861	1	+	0	ID=g15205.t1.CDS1;Parent=g15205.t1;
OY776279.1_Linnaemya_vulpina_genome_assembly,_chromosome:_4	AUGUSTUS	exon	24051811	24051861	.	+	.	ID=g15205.t1.exon1;Parent=g15205.t1;
OY776279.1_Linnaemya_vulpina_genome_assembly,_chromosome:_4	AUGUSTUS	intron	24051862	24051918	1	+	.	ID=g15205.t1.intron1;Parent=g15205.t1;
OY776279.1_Linnaemya_vulpina_genome_assembly,_chromosome:_4	AUGUSTUS	CDS	24051919	24052188	1	+	0	ID=g15205.t1.CDS2;Parent=g15205.t1;
OY776279.1_Linnaemya_vulpina_genome_assembly,_chromosome:_4	AUGUSTUS	exon	24051919	24052188	.	+	.	ID=g15205.t1.exon2;Parent=g15205.t1;
OY776279.1_Linnaemya_vulpina_genome_assembly,_chromosome:_4	AUGUSTUS	intron	24052189	24052782	1	+	.	ID=g15205.t1.intron2;Parent=g15205.t1;
OY776279.1_Linnaemya_vulpina_genome_assembly,_chromosome:_4	AUGUSTUS	CDS	24052783	24053511	1	+	0	ID=g15205.t1.CDS3;Parent=g15205.t1;
OY776279.1_Linnaemya_vulpina_genome_assembly,_chromosome:_4	AUGUSTUS	exon	24052783	24053511	.	+	.	ID=g15205.t1.exon3;Parent=g15205.t1;
OY776279.1_Linnaemya_vulpina_genome_assembly,_chromosome:_4	AUGUSTUS	intron	24053512	24053564	1	+	.	ID=g15205.t1.intron3;Parent=g15205.t1;
OY776279.1_Linnaemya_vulpina_genome_assembly,_chromosome:_4	AUGUSTUS	CDS	24053565	24053717	1	+	0	ID=g15205.t1.CDS4;Parent=g15205.t1;
OY776279.1_Linnaemya_vulpina_genome_assembly,_chromosome:_4	AUGUSTUS	exon	24053565	24053717	.	+	.	ID=g15205.t1.exon4;Parent=g15205.t1;
OY776279.1_Linnaemya_vulpina_genome_assembly,_chromosome:_4	AUGUSTUS	stop_codon	24053715	24053717	.	+	0	ID=g15205.t1.stop1;Parent=g15205.t1;
OY776279.1_Linnaemya_vulpina_genome_assembly,_chromosome:_4	AUGUSTUS	gene	24058783	24062566	.	+	.	ID=g15206;
OY776279.1_Linnaemya_vulpina_genome_assembly,_chromosome:_4	AUGUSTUS	mRNA	24058783	24062566	1	+	.	ID=g15206.t1;Parent=g15206;
OY776279.1_Linnaemya_vulpina_genome_assembly,_chromosome:_4	AUGUSTUS	start_codon	24058783	24058785	.	+	0	ID=g15206.t1.start1;Parent=g15206.t1;
OY776279.1_Linnaemya_vulpina_genome_assembly,_chromosome:_4	AUGUSTUS	CDS	24058783	24058887	1	+	0	ID=g15206.t1.CDS1;Parent=g15206.t1;
OY776279.1_Linnaemya_vulpina_genome_assembly,_chromosome:_4	AUGUSTUS	exon	24058783	24058887	.	+	.	ID=g15206.t1.exon1;Parent=g15206.t1;
OY776279.1_Linnaemya_vulpina_genome_assembly,_chromosome:_4	AUGUSTUS	intron	24058888	24058944	1	+	.	ID=g15206.t1.intron1;Parent=g15206.t1;
OY776279.1_Linnaemya_vulpina_genome_assembly,_chromosome:_4	AUGUSTUS	CDS	24058945	24059114	1	+	0	ID=g15206.t1.CDS2;Parent=g15206.t1;
OY776279.1_Linnaemya_vulpina_genome_assembly,_chromosome:_4	AUGUSTUS	exon	24058945	24059114	.	+	.	ID=g15206.t1.exon2;Parent=g15206.t1;
OY776279.1_Linnaemya_vulpina_genome_assembly,_chromosome:_4	AUGUSTUS	intron	24059115	24059199	1	+	.	ID=g15206.t1.intron2;Parent=g15206.t1;
OY776279.1_Linnaemya_vulpina_genome_assembly,_chromosome:_4	AUGUSTUS	CDS	24059200	24059621	1	+	1	ID=g15206.t1.CDS3;Parent=g15206.t1;
OY776279.1_Linnaemya_vulpina_genome_assembly,_chromosome:_4	AUGUSTUS	exon	24059200	24059621	.	+	.	ID=g15206.t1.exon3;Parent=g15206.t1;
OY776279.1_Linnaemya_vulpina_genome_assembly,_chromosome:_4	AUGUSTUS	intron	24059622	24061033	1	+	.	ID=g15206.t1.intron3;Parent=g15206.t1;
OY776279.1_Linnaemya_vulpina_genome_assembly,_chromosome:_4	AUGUSTUS	CDS	24061034	24061164	1	+	2	ID=g15206.t1.CDS4;Parent=g15206.t1;
OY776279.1_Linnaemya_vulpina_genome_assembly,_chromosome:_4	AUGUSTUS	exon	24061034	24061164	.	+	.	ID=g15206.t1.exon4;Parent=g15206.t1;
OY776279.1_Linnaemya_vulpina_genome_assembly,_chromosome:_4	AUGUSTUS	intron	24061165	24062080	1	+	.	ID=g15206.t1.intron4;Parent=g15206.t1;
OY776279.1_Linnaemya_vulpina_genome_assembly,_chromosome:_4	AUGUSTUS	CDS	24062081	24062566	1	+	0	ID=g15206.t1.CDS5;Parent=g15206.t1;
OY776279.1_Linnaemya_vulpina_genome_assembly,_chromosome:_4	AUGUSTUS	exon	24062081	24062566	.	+	.	ID=g15206.t1.exon5;Parent=g15206.t1;
OY776279.1_Linnaemya_vulpina_genome_assembly,_chromosome:_4	AUGUSTUS	stop_codon	24062564	24062566	.	+	0	ID=g15206.t1.stop1;Parent=g15206.t1;
OY776279.1_Linnaemya_vulpina_genome_assembly,_chromosome:_4	AUGUSTUS	gene	24078746	24081631	.	-	.	ID=g15207;
OY776279.1_Linnaemya_vulpina_genome_assembly,_chromosome:_4	AUGUSTUS	mRNA	24078746	24081631	1	-	.	ID=g15207.t1;Parent=g15207;
OY776279.1_Linnaemya_vulpina_genome_assembly,_chromosome:_4	AUGUSTUS	stop_codon	24078746	24078748	.	-	0	ID=g15207.t1.stop1;Parent=g15207.t1;
OY776279.1_Linnaemya_vulpina_genome_assembly,_chromosome:_4	AUGUSTUS	CDS	24078746	24078892	1	-	0	ID=g15207.t1.CDS1;Parent=g15207.t1;
OY776279.1_Linnaemya_vulpina_genome_assembly,_chromosome:_4	AUGUSTUS	exon	24078746	24078892	.	-	.	ID=g15207.t1.exon1;Parent=g15207.t1;
OY776279.1_Linnaemya_vulpina_genome_assembly,_chromosome:_4	AUGUSTUS	intron	24078893	24079881	1	-	.	ID=g15207.t1.intron1;Parent=g15207.t1;
OY776279.1_Linnaemya_vulpina_genome_assembly,_chromosome:_4	AUGUSTUS	CDS	24079882	24080112	1	-	0	ID=g15207.t1.CDS2;Parent=g15207.t1;
OY776279.1_Linnaemya_vulpina_genome_assembly,_chromosome:_4	AUGUSTUS	exon	24079882	24080112	.	-	.	ID=g15207.t1.exon2;Parent=g15207.t1;
OY776279.1_Linnaemya_vulpina_genome_assembly,_chromosome:_4	AUGUSTUS	intron	24080113	24080962	1	-	.	ID=g15207.t1.intron2;Parent=g15207.t1;
OY776279.1_Linnaemya_vulpina_genome_assembly,_chromosome:_4	AUGUSTUS	CDS	24080963	24081631	1	-	0	ID=g15207.t1.CDS3;Parent=g15207.t1;
OY776279.1_Linnaemya_vulpina_genome_assembly,_chromosome:_4	AUGUSTUS	exon	24080963	24081631	.	-	.	ID=g15207.t1.exon3;Parent=g15207.t1;
OY776279.1_Linnaemya_vulpina_genome_assembly,_chromosome:_4	AUGUSTUS	start_codon	24081629	24081631	.	-	0	ID=g15207.t1.start1;Parent=g15207.t1;
OY776279.1_Linnaemya_vulpina_genome_assembly,_chromosome:_4	AUGUSTUS	gene	24082201	24083346	.	+	.	ID=g15208;
OY776279.1_Linnaemya_vulpina_genome_assembly,_chromosome:_4	AUGUSTUS	mRNA	24082201	24083346	1	+	.	ID=g15208.t1;Parent=g15208;
OY776279.1_Linnaemya_vulpina_genome_assembly,_chromosome:_4	AUGUSTUS	start_codon	24082201	24082203	.	+	0	ID=g15208.t1.start1;Parent=g15208.t1;
OY776279.1_Linnaemya_vulpina_genome_assembly,_chromosome:_4	AUGUSTUS	CDS	24082201	24082248	1	+	0	ID=g15208.t1.CDS1;Parent=g15208.t1;
OY776279.1_Linnaemya_vulpina_genome_assembly,_chromosome:_4	AUGUSTUS	exon	24082201	24082248	.	+	.	ID=g15208.t1.exon1;Parent=g15208.t1;
OY776279.1_Linnaemya_vulpina_genome_assembly,_chromosome:_4	AUGUSTUS	intron	24082249	24082307	1	+	.	ID=g15208.t1.intron1;Parent=g15208.t1;
OY776279.1_Linnaemya_vulpina_genome_assembly,_chromosome:_4	AUGUSTUS	CDS	24082308	24082465	1	+	0	ID=g15208.t1.CDS2;Parent=g15208.t1;
OY776279.1_Linnaemya_vulpina_genome_assembly,_chromosome:_4	AUGUSTUS	exon	24082308	24082465	.	+	.	ID=g15208.t1.exon2;Parent=g15208.t1;
OY776279.1_Linnaemya_vulpina_genome_assembly,_chromosome:_4	AUGUSTUS	intron	24082466	24082520	1	+	.	ID=g15208.t1.intron2;Parent=g15208.t1;
OY776279.1_Linnaemya_vulpina_genome_assembly,_chromosome:_4	AUGUSTUS	CDS	24082521	24083346	1	+	1	ID=g15208.t1.CDS3;Parent=g15208.t1;
OY776279.1_Linnaemya_vulpina_genome_assembly,_chromosome:_4	AUGUSTUS	exon	24082521	24083346	.	+	.	ID=g15208.t1.exon3;Parent=g15208.t1;
OY776279.1_Linnaemya_vulpina_genome_assembly,_chromosome:_4	AUGUSTUS	stop_codon	24083344	24083346	.	+	0	ID=g15208.t1.stop1;Parent=g15208.t1;
OY776279.1_Linnaemya_vulpina_genome_assembly,_chromosome:_4	AUGUSTUS	gene	24086454	24087836	.	+	.	ID=g15209;
OY776279.1_Linnaemya_vulpina_genome_assembly,_chromosome:_4	AUGUSTUS	mRNA	24086454	24087836	1	+	.	ID=g15209.t1;Parent=g15209;
OY776279.1_Linnaemya_vulpina_genome_assembly,_chromosome:_4	AUGUSTUS	start_codon	24086454	24086456	.	+	0	ID=g15209.t1.start1;Parent=g15209.t1;
OY776279.1_Linnaemya_vulpina_genome_assembly,_chromosome:_4	AUGUSTUS	CDS	24086454	24086493	1	+	0	ID=g15209.t1.CDS1;Parent=g15209.t1;
OY776279.1_Linnaemya_vulpina_genome_assembly,_chromosome:_4	AUGUSTUS	exon	24086454	24086493	.	+	.	ID=g15209.t1.exon1;Parent=g15209.t1;
OY776279.1_Linnaemya_vulpina_genome_assembly,_chromosome:_4	AUGUSTUS	intron	24086494	24086559	1	+	.	ID=g15209.t1.intron1;Parent=g15209.t1;
OY776279.1_Linnaemya_vulpina_genome_assembly,_chromosome:_4	AUGUSTUS	CDS	24086560	24087121	1	+	2	ID=g15209.t1.CDS2;Parent=g15209.t1;
OY776279.1_Linnaemya_vulpina_genome_assembly,_chromosome:_4	AUGUSTUS	exon	24086560	24087121	.	+	.	ID=g15209.t1.exon2;Parent=g15209.t1;
OY776279.1_Linnaemya_vulpina_genome_assembly,_chromosome:_4	AUGUSTUS	intron	24087122	24087191	1	+	.	ID=g15209.t1.intron2;Parent=g15209.t1;
OY776279.1_Linnaemya_vulpina_genome_assembly,_chromosome:_4	AUGUSTUS	CDS	24087192	24087654	1	+	1	ID=g15209.t1.CDS3;Parent=g15209.t1;
OY776279.1_Linnaemya_vulpina_genome_assembly,_chromosome:_4	AUGUSTUS	exon	24087192	24087654	.	+	.	ID=g15209.t1.exon3;Parent=g15209.t1;
OY776279.1_Linnaemya_vulpina_genome_assembly,_chromosome:_4	AUGUSTUS	intron	24087655	24087716	1	+	.	ID=g15209.t1.intron3;Parent=g15209.t1;
OY776279.1_Linnaemya_vulpina_genome_assembly,_chromosome:_4	AUGUSTUS	CDS	24087717	24087836	1	+	0	ID=g15209.t1.CDS4;Parent=g15209.t1;
OY776279.1_Linnaemya_vulpina_genome_assembly,_chromosome:_4	AUGUSTUS	exon	24087717	24087836	.	+	.	ID=g15209.t1.exon4;Parent=g15209.t1;
OY776279.1_Linnaemya_vulpina_genome_assembly,_chromosome:_4	AUGUSTUS	stop_codon	24087834	24087836	.	+	0	ID=g15209.t1.stop1;Parent=g15209.t1;
OY776279.1_Linnaemya_vulpina_genome_assembly,_chromosome:_4	AUGUSTUS	gene	24088280	24089417	.	-	.	ID=g15210;
OY776279.1_Linnaemya_vulpina_genome_assembly,_chromosome:_4	AUGUSTUS	mRNA	24088280	24089417	1	-	.	ID=g15210.t1;Parent=g15210;
OY776279.1_Linnaemya_vulpina_genome_assembly,_chromosome:_4	AUGUSTUS	stop_codon	24088280	24088282	.	-	0	ID=g15210.t1.stop1;Parent=g15210.t1;
OY776279.1_Linnaemya_vulpina_genome_assembly,_chromosome:_4	AUGUSTUS	CDS	24088280	24088503	1	-	2	ID=g15210.t1.CDS1;Parent=g15210.t1;
OY776279.1_Linnaemya_vulpina_genome_assembly,_chromosome:_4	AUGUSTUS	exon	24088280	24088503	.	-	.	ID=g15210.t1.exon1;Parent=g15210.t1;
OY776279.1_Linnaemya_vulpina_genome_assembly,_chromosome:_4	AUGUSTUS	intron	24088504	24088558	1	-	.	ID=g15210.t1.intron1;Parent=g15210.t1;
OY776279.1_Linnaemya_vulpina_genome_assembly,_chromosome:_4	AUGUSTUS	CDS	24088559	24089417	1	-	0	ID=g15210.t1.CDS2;Parent=g15210.t1;
OY776279.1_Linnaemya_vulpina_genome_assembly,_chromosome:_4	AUGUSTUS	exon	24088559	24089417	.	-	.	ID=g15210.t1.exon2;Parent=g15210.t1;
OY776279.1_Linnaemya_vulpina_genome_assembly,_chromosome:_4	AUGUSTUS	start_codon	24089415	24089417	.	-	0	ID=g15210.t1.start1;Parent=g15210.t1;
OY776279.1_Linnaemya_vulpina_genome_assembly,_chromosome:_4	AUGUSTUS	gene	24089952	24092597	.	+	.	ID=g15211;
OY776279.1_Linnaemya_vulpina_genome_assembly,_chromosome:_4	AUGUSTUS	mRNA	24089952	24092597	1	+	.	ID=g15211.t1;Parent=g15211;
OY776279.1_Linnaemya_vulpina_genome_assembly,_chromosome:_4	AUGUSTUS	start_codon	24089952	24089954	.	+	0	ID=g15211.t1.start1;Parent=g15211.t1;
OY776279.1_Linnaemya_vulpina_genome_assembly,_chromosome:_4	AUGUSTUS	CDS	24089952	24089981	1	+	0	ID=g15211.t1.CDS1;Parent=g15211.t1;
OY776279.1_Linnaemya_vulpina_genome_assembly,_chromosome:_4	AUGUSTUS	exon	24089952	24089981	.	+	.	ID=g15211.t1.exon1;Parent=g15211.t1;
OY776279.1_Linnaemya_vulpina_genome_assembly,_chromosome:_4	AUGUSTUS	intron	24089982	24090044	1	+	.	ID=g15211.t1.intron1;Parent=g15211.t1;
OY776279.1_Linnaemya_vulpina_genome_assembly,_chromosome:_4	AUGUSTUS	CDS	24090045	24090343	1	+	0	ID=g15211.t1.CDS2;Parent=g15211.t1;
OY776279.1_Linnaemya_vulpina_genome_assembly,_chromosome:_4	AUGUSTUS	exon	24090045	24090343	.	+	.	ID=g15211.t1.exon2;Parent=g15211.t1;
OY776279.1_Linnaemya_vulpina_genome_assembly,_chromosome:_4	AUGUSTUS	intron	24090344	24090404	1	+	.	ID=g15211.t1.intron2;Parent=g15211.t1;
OY776279.1_Linnaemya_vulpina_genome_assembly,_chromosome:_4	AUGUSTUS	CDS	24090405	24091809	1	+	1	ID=g15211.t1.CDS3;Parent=g15211.t1;
OY776279.1_Linnaemya_vulpina_genome_assembly,_chromosome:_4	AUGUSTUS	exon	24090405	24091809	.	+	.	ID=g15211.t1.exon3;Parent=g15211.t1;
OY776279.1_Linnaemya_vulpina_genome_assembly,_chromosome:_4	AUGUSTUS	intron	24091810	24092044	1	+	.	ID=g15211.t1.intron3;Parent=g15211.t1;
OY776279.1_Linnaemya_vulpina_genome_assembly,_chromosome:_4	AUGUSTUS	CDS	24092045	24092197	1	+	0	ID=g15211.t1.CDS4;Parent=g15211.t1;
OY776279.1_Linnaemya_vulpina_genome_assembly,_chromosome:_4	AUGUSTUS	exon	24092045	24092197	.	+	.	ID=g15211.t1.exon4;Parent=g15211.t1;
OY776279.1_Linnaemya_vulpina_genome_assembly,_chromosome:_4	AUGUSTUS	intron	24092198	24092462	1	+	.	ID=g15211.t1.intron4;Parent=g15211.t1;
OY776279.1_Linnaemya_vulpina_genome_assembly,_chromosome:_4	AUGUSTUS	CDS	24092463	24092597	1	+	0	ID=g15211.t1.CDS5;Parent=g15211.t1;
OY776279.1_Linnaemya_vulpina_genome_assembly,_chromosome:_4	AUGUSTUS	exon	24092463	24092597	.	+	.	ID=g15211.t1.exon5;Parent=g15211.t1;
OY776279.1_Linnaemya_vulpina_genome_assembly,_chromosome:_4	AUGUSTUS	stop_codon	24092595	24092597	.	+	0	ID=g15211.t1.stop1;Parent=g15211.t1;
OY776279.1_Linnaemya_vulpina_genome_assembly,_chromosome:_4	AUGUSTUS	gene	24094211	24098609	.	-	.	ID=g15212;
OY776279.1_Linnaemya_vulpina_genome_assembly,_chromosome:_4	AUGUSTUS	mRNA	24094211	24098609	1	-	.	ID=g15212.t1;Parent=g15212;
OY776279.1_Linnaemya_vulpina_genome_assembly,_chromosome:_4	AUGUSTUS	stop_codon	24094211	24094213	.	-	0	ID=g15212.t1.stop1;Parent=g15212.t1;
OY776279.1_Linnaemya_vulpina_genome_assembly,_chromosome:_4	AUGUSTUS	CDS	24094211	24094353	1	-	2	ID=g15212.t1.CDS1;Parent=g15212.t1;
OY776279.1_Linnaemya_vulpina_genome_assembly,_chromosome:_4	AUGUSTUS	exon	24094211	24094353	.	-	.	ID=g15212.t1.exon1;Parent=g15212.t1;
OY776279.1_Linnaemya_vulpina_genome_assembly,_chromosome:_4	AUGUSTUS	intron	24094354	24094491	1	-	.	ID=g15212.t1.intron1;Parent=g15212.t1;
OY776279.1_Linnaemya_vulpina_genome_assembly,_chromosome:_4	AUGUSTUS	CDS	24094492	24094692	1	-	2	ID=g15212.t1.CDS2;Parent=g15212.t1;
OY776279.1_Linnaemya_vulpina_genome_assembly,_chromosome:_4	AUGUSTUS	exon	24094492	24094692	.	-	.	ID=g15212.t1.exon2;Parent=g15212.t1;
OY776279.1_Linnaemya_vulpina_genome_assembly,_chromosome:_4	AUGUSTUS	intron	24094693	24094759	1	-	.	ID=g15212.t1.intron2;Parent=g15212.t1;
OY776279.1_Linnaemya_vulpina_genome_assembly,_chromosome:_4	AUGUSTUS	CDS	24094760	24095773	1	-	2	ID=g15212.t1.CDS3;Parent=g15212.t1;
OY776279.1_Linnaemya_vulpina_genome_assembly,_chromosome:_4	AUGUSTUS	exon	24094760	24095773	.	-	.	ID=g15212.t1.exon3;Parent=g15212.t1;
OY776279.1_Linnaemya_vulpina_genome_assembly,_chromosome:_4	AUGUSTUS	intron	24095774	24095831	1	-	.	ID=g15212.t1.intron3;Parent=g15212.t1;
OY776279.1_Linnaemya_vulpina_genome_assembly,_chromosome:_4	AUGUSTUS	CDS	24095832	24096013	1	-	1	ID=g15212.t1.CDS4;Parent=g15212.t1;
OY776279.1_Linnaemya_vulpina_genome_assembly,_chromosome:_4	AUGUSTUS	exon	24095832	24096013	.	-	.	ID=g15212.t1.exon4;Parent=g15212.t1;
OY776279.1_Linnaemya_vulpina_genome_assembly,_chromosome:_4	AUGUSTUS	intron	24096014	24096065	1	-	.	ID=g15212.t1.intron4;Parent=g15212.t1;
OY776279.1_Linnaemya_vulpina_genome_assembly,_chromosome:_4	AUGUSTUS	CDS	24096066	24096502	1	-	0	ID=g15212.t1.CDS5;Parent=g15212.t1;
OY776279.1_Linnaemya_vulpina_genome_assembly,_chromosome:_4	AUGUSTUS	exon	24096066	24096502	.	-	.	ID=g15212.t1.exon5;Parent=g15212.t1;
OY776279.1_Linnaemya_vulpina_genome_assembly,_chromosome:_4	AUGUSTUS	intron	24096503	24098105	1	-	.	ID=g15212.t1.intron5;Parent=g15212.t1;
OY776279.1_Linnaemya_vulpina_genome_assembly,_chromosome:_4	AUGUSTUS	CDS	24098106	24098199	1	-	1	ID=g15212.t1.CDS6;Parent=g15212.t1;
OY776279.1_Linnaemya_vulpina_genome_assembly,_chromosome:_4	AUGUSTUS	exon	24098106	24098199	.	-	.	ID=g15212.t1.exon6;Parent=g15212.t1;
OY776279.1_Linnaemya_vulpina_genome_assembly,_chromosome:_4	AUGUSTUS	intron	24098200	24098334	1	-	.	ID=g15212.t1.intron6;Parent=g15212.t1;
OY776279.1_Linnaemya_vulpina_genome_assembly,_chromosome:_4	AUGUSTUS	CDS	24098335	24098609	1	-	0	ID=g15212.t1.CDS7;Parent=g15212.t1;
OY776279.1_Linnaemya_vulpina_genome_assembly,_chromosome:_4	AUGUSTUS	exon	24098335	24098609	.	-	.	ID=g15212.t1.exon7;Parent=g15212.t1;
OY776279.1_Linnaemya_vulpina_genome_assembly,_chromosome:_4	AUGUSTUS	start_codon	24098607	24098609	.	-	0	ID=g15212.t1.start1;Parent=g15212.t1;
OY776279.1_Linnaemya_vulpina_genome_assembly,_chromosome:_4	AUGUSTUS	gene	24099334	24101971	.	+	.	ID=g15213;
OY776279.1_Linnaemya_vulpina_genome_assembly,_chromosome:_4	AUGUSTUS	mRNA	24099334	24101971	1	+	.	ID=g15213.t1;Parent=g15213;
OY776279.1_Linnaemya_vulpina_genome_assembly,_chromosome:_4	AUGUSTUS	start_codon	24099334	24099336	.	+	0	ID=g15213.t1.start1;Parent=g15213.t1;
OY776279.1_Linnaemya_vulpina_genome_assembly,_chromosome:_4	AUGUSTUS	CDS	24099334	24099475	1	+	0	ID=g15213.t1.CDS1;Parent=g15213.t1;
OY776279.1_Linnaemya_vulpina_genome_assembly,_chromosome:_4	AUGUSTUS	exon	24099334	24099475	.	+	.	ID=g15213.t1.exon1;Parent=g15213.t1;
OY776279.1_Linnaemya_vulpina_genome_assembly,_chromosome:_4	AUGUSTUS	intron	24099476	24099537	1	+	.	ID=g15213.t1.intron1;Parent=g15213.t1;
OY776279.1_Linnaemya_vulpina_genome_assembly,_chromosome:_4	AUGUSTUS	CDS	24099538	24099741	1	+	2	ID=g15213.t1.CDS2;Parent=g15213.t1;
OY776279.1_Linnaemya_vulpina_genome_assembly,_chromosome:_4	AUGUSTUS	exon	24099538	24099741	.	+	.	ID=g15213.t1.exon2;Parent=g15213.t1;
OY776279.1_Linnaemya_vulpina_genome_assembly,_chromosome:_4	AUGUSTUS	intron	24099742	24099797	1	+	.	ID=g15213.t1.intron2;Parent=g15213.t1;
OY776279.1_Linnaemya_vulpina_genome_assembly,_chromosome:_4	AUGUSTUS	CDS	24099798	24099981	1	+	2	ID=g15213.t1.CDS3;Parent=g15213.t1;
OY776279.1_Linnaemya_vulpina_genome_assembly,_chromosome:_4	AUGUSTUS	exon	24099798	24099981	.	+	.	ID=g15213.t1.exon3;Parent=g15213.t1;
OY776279.1_Linnaemya_vulpina_genome_assembly,_chromosome:_4	AUGUSTUS	intron	24099982	24100098	1	+	.	ID=g15213.t1.intron3;Parent=g15213.t1;
OY776279.1_Linnaemya_vulpina_genome_assembly,_chromosome:_4	AUGUSTUS	CDS	24100099	24100331	1	+	1	ID=g15213.t1.CDS4;Parent=g15213.t1;
OY776279.1_Linnaemya_vulpina_genome_assembly,_chromosome:_4	AUGUSTUS	exon	24100099	24100331	.	+	.	ID=g15213.t1.exon4;Parent=g15213.t1;
OY776279.1_Linnaemya_vulpina_genome_assembly,_chromosome:_4	AUGUSTUS	intron	24100332	24100394	1	+	.	ID=g15213.t1.intron4;Parent=g15213.t1;
OY776279.1_Linnaemya_vulpina_genome_assembly,_chromosome:_4	AUGUSTUS	CDS	24100395	24100608	1	+	2	ID=g15213.t1.CDS5;Parent=g15213.t1;
OY776279.1_Linnaemya_vulpina_genome_assembly,_chromosome:_4	AUGUSTUS	exon	24100395	24100608	.	+	.	ID=g15213.t1.exon5;Parent=g15213.t1;
OY776279.1_Linnaemya_vulpina_genome_assembly,_chromosome:_4	AUGUSTUS	intron	24100609	24100661	1	+	.	ID=g15213.t1.intron5;Parent=g15213.t1;
OY776279.1_Linnaemya_vulpina_genome_assembly,_chromosome:_4	AUGUSTUS	CDS	24100662	24100854	1	+	1	ID=g15213.t1.CDS6;Parent=g15213.t1;
OY776279.1_Linnaemya_vulpina_genome_assembly,_chromosome:_4	AUGUSTUS	exon	24100662	24100854	.	+	.	ID=g15213.t1.exon6;Parent=g15213.t1;
OY776279.1_Linnaemya_vulpina_genome_assembly,_chromosome:_4	AUGUSTUS	intron	24100855	24100908	1	+	.	ID=g15213.t1.intron6;Parent=g15213.t1;
OY776279.1_Linnaemya_vulpina_genome_assembly,_chromosome:_4	AUGUSTUS	CDS	24100909	24101018	1	+	0	ID=g15213.t1.CDS7;Parent=g15213.t1;
OY776279.1_Linnaemya_vulpina_genome_assembly,_chromosome:_4	AUGUSTUS	exon	24100909	24101018	.	+	.	ID=g15213.t1.exon7;Parent=g15213.t1;
OY776279.1_Linnaemya_vulpina_genome_assembly,_chromosome:_4	AUGUSTUS	intron	24101019	24101078	1	+	.	ID=g15213.t1.intron7;Parent=g15213.t1;
OY776279.1_Linnaemya_vulpina_genome_assembly,_chromosome:_4	AUGUSTUS	CDS	24101079	24101197	1	+	1	ID=g15213.t1.CDS8;Parent=g15213.t1;
OY776279.1_Linnaemya_vulpina_genome_assembly,_chromosome:_4	AUGUSTUS	exon	24101079	24101197	.	+	.	ID=g15213.t1.exon8;Parent=g15213.t1;
OY776279.1_Linnaemya_vulpina_genome_assembly,_chromosome:_4	AUGUSTUS	intron	24101198	24101344	1	+	.	ID=g15213.t1.intron8;Parent=g15213.t1;
OY776279.1_Linnaemya_vulpina_genome_assembly,_chromosome:_4	AUGUSTUS	CDS	24101345	24101465	1	+	2	ID=g15213.t1.CDS9;Parent=g15213.t1;
OY776279.1_Linnaemya_vulpina_genome_assembly,_chromosome:_4	AUGUSTUS	exon	24101345	24101465	.	+	.	ID=g15213.t1.exon9;Parent=g15213.t1;
OY776279.1_Linnaemya_vulpina_genome_assembly,_chromosome:_4	AUGUSTUS	intron	24101466	24101535	1	+	.	ID=g15213.t1.intron9;Parent=g15213.t1;
OY776279.1_Linnaemya_vulpina_genome_assembly,_chromosome:_4	AUGUSTUS	CDS	24101536	24101755	1	+	1	ID=g15213.t1.CDS10;Parent=g15213.t1;
OY776279.1_Linnaemya_vulpina_genome_assembly,_chromosome:_4	AUGUSTUS	exon	24101536	24101755	.	+	.	ID=g15213.t1.exon10;Parent=g15213.t1;
OY776279.1_Linnaemya_vulpina_genome_assembly,_chromosome:_4	AUGUSTUS	intron	24101756	24101824	1	+	.	ID=g15213.t1.intron10;Parent=g15213.t1;
OY776279.1_Linnaemya_vulpina_genome_assembly,_chromosome:_4	AUGUSTUS	CDS	24101825	24101971	1	+	0	ID=g15213.t1.CDS11;Parent=g15213.t1;
OY776279.1_Linnaemya_vulpina_genome_assembly,_chromosome:_4	AUGUSTUS	exon	24101825	24101971	.	+	.	ID=g15213.t1.exon11;Parent=g15213.t1;
OY776279.1_Linnaemya_vulpina_genome_assembly,_chromosome:_4	AUGUSTUS	stop_codon	24101969	24101971	.	+	0	ID=g15213.t1.stop1;Parent=g15213.t1;
OY776279.1_Linnaemya_vulpina_genome_assembly,_chromosome:_4	AUGUSTUS	gene	24104371	24110134	.	+	.	ID=g15214;
OY776279.1_Linnaemya_vulpina_genome_assembly,_chromosome:_4	AUGUSTUS	mRNA	24104371	24110134	1	+	.	ID=g15214.t1;Parent=g15214;
OY776279.1_Linnaemya_vulpina_genome_assembly,_chromosome:_4	AUGUSTUS	start_codon	24104371	24104373	.	+	0	ID=g15214.t1.start1;Parent=g15214.t1;
OY776279.1_Linnaemya_vulpina_genome_assembly,_chromosome:_4	AUGUSTUS	CDS	24104371	24104479	1	+	0	ID=g15214.t1.CDS1;Parent=g15214.t1;
OY776279.1_Linnaemya_vulpina_genome_assembly,_chromosome:_4	AUGUSTUS	exon	24104371	24104479	.	+	.	ID=g15214.t1.exon1;Parent=g15214.t1;
OY776279.1_Linnaemya_vulpina_genome_assembly,_chromosome:_4	AUGUSTUS	intron	24104480	24104547	1	+	.	ID=g15214.t1.intron1;Parent=g15214.t1;
OY776279.1_Linnaemya_vulpina_genome_assembly,_chromosome:_4	AUGUSTUS	CDS	24104548	24104696	1	+	2	ID=g15214.t1.CDS2;Parent=g15214.t1;
OY776279.1_Linnaemya_vulpina_genome_assembly,_chromosome:_4	AUGUSTUS	exon	24104548	24104696	.	+	.	ID=g15214.t1.exon2;Parent=g15214.t1;
OY776279.1_Linnaemya_vulpina_genome_assembly,_chromosome:_4	AUGUSTUS	intron	24104697	24104763	1	+	.	ID=g15214.t1.intron2;Parent=g15214.t1;
OY776279.1_Linnaemya_vulpina_genome_assembly,_chromosome:_4	AUGUSTUS	CDS	24104764	24104922	1	+	0	ID=g15214.t1.CDS3;Parent=g15214.t1;
OY776279.1_Linnaemya_vulpina_genome_assembly,_chromosome:_4	AUGUSTUS	exon	24104764	24104922	.	+	.	ID=g15214.t1.exon3;Parent=g15214.t1;
OY776279.1_Linnaemya_vulpina_genome_assembly,_chromosome:_4	AUGUSTUS	intron	24104923	24104986	1	+	.	ID=g15214.t1.intron3;Parent=g15214.t1;
OY776279.1_Linnaemya_vulpina_genome_assembly,_chromosome:_4	AUGUSTUS	CDS	24104987	24105040	1	+	0	ID=g15214.t1.CDS4;Parent=g15214.t1;
OY776279.1_Linnaemya_vulpina_genome_assembly,_chromosome:_4	AUGUSTUS	exon	24104987	24105040	.	+	.	ID=g15214.t1.exon4;Parent=g15214.t1;
OY776279.1_Linnaemya_vulpina_genome_assembly,_chromosome:_4	AUGUSTUS	intron	24105041	24106638	1	+	.	ID=g15214.t1.intron4;Parent=g15214.t1;
OY776279.1_Linnaemya_vulpina_genome_assembly,_chromosome:_4	AUGUSTUS	CDS	24106639	24106771	1	+	0	ID=g15214.t1.CDS5;Parent=g15214.t1;
OY776279.1_Linnaemya_vulpina_genome_assembly,_chromosome:_4	AUGUSTUS	exon	24106639	24106771	.	+	.	ID=g15214.t1.exon5;Parent=g15214.t1;
OY776279.1_Linnaemya_vulpina_genome_assembly,_chromosome:_4	AUGUSTUS	intron	24106772	24106831	1	+	.	ID=g15214.t1.intron5;Parent=g15214.t1;
OY776279.1_Linnaemya_vulpina_genome_assembly,_chromosome:_4	AUGUSTUS	CDS	24106832	24106971	1	+	2	ID=g15214.t1.CDS6;Parent=g15214.t1;
OY776279.1_Linnaemya_vulpina_genome_assembly,_chromosome:_4	AUGUSTUS	exon	24106832	24106971	.	+	.	ID=g15214.t1.exon6;Parent=g15214.t1;
OY776279.1_Linnaemya_vulpina_genome_assembly,_chromosome:_4	AUGUSTUS	intron	24106972	24108621	1	+	.	ID=g15214.t1.intron6;Parent=g15214.t1;
OY776279.1_Linnaemya_vulpina_genome_assembly,_chromosome:_4	AUGUSTUS	CDS	24108622	24108774	1	+	0	ID=g15214.t1.CDS7;Parent=g15214.t1;
OY776279.1_Linnaemya_vulpina_genome_assembly,_chromosome:_4	AUGUSTUS	exon	24108622	24108774	.	+	.	ID=g15214.t1.exon7;Parent=g15214.t1;
OY776279.1_Linnaemya_vulpina_genome_assembly,_chromosome:_4	AUGUSTUS	intron	24108775	24108841	1	+	.	ID=g15214.t1.intron7;Parent=g15214.t1;
OY776279.1_Linnaemya_vulpina_genome_assembly,_chromosome:_4	AUGUSTUS	CDS	24108842	24108946	1	+	0	ID=g15214.t1.CDS8;Parent=g15214.t1;
OY776279.1_Linnaemya_vulpina_genome_assembly,_chromosome:_4	AUGUSTUS	exon	24108842	24108946	.	+	.	ID=g15214.t1.exon8;Parent=g15214.t1;
OY776279.1_Linnaemya_vulpina_genome_assembly,_chromosome:_4	AUGUSTUS	intron	24108947	24109009	1	+	.	ID=g15214.t1.intron8;Parent=g15214.t1;
OY776279.1_Linnaemya_vulpina_genome_assembly,_chromosome:_4	AUGUSTUS	CDS	24109010	24109663	1	+	0	ID=g15214.t1.CDS9;Parent=g15214.t1;
OY776279.1_Linnaemya_vulpina_genome_assembly,_chromosome:_4	AUGUSTUS	exon	24109010	24109663	.	+	.	ID=g15214.t1.exon9;Parent=g15214.t1;
OY776279.1_Linnaemya_vulpina_genome_assembly,_chromosome:_4	AUGUSTUS	intron	24109664	24110020	1	+	.	ID=g15214.t1.intron9;Parent=g15214.t1;
OY776279.1_Linnaemya_vulpina_genome_assembly,_chromosome:_4	AUGUSTUS	CDS	24110021	24110134	1	+	0	ID=g15214.t1.CDS10;Parent=g15214.t1;
OY776279.1_Linnaemya_vulpina_genome_assembly,_chromosome:_4	AUGUSTUS	exon	24110021	24110134	.	+	.	ID=g15214.t1.exon10;Parent=g15214.t1;
OY776279.1_Linnaemya_vulpina_genome_assembly,_chromosome:_4	AUGUSTUS	stop_codon	24110132	24110134	.	+	0	ID=g15214.t1.stop1;Parent=g15214.t1;
OY776279.1_Linnaemya_vulpina_genome_assembly,_chromosome:_4	AUGUSTUS	gene	24112585	24112878	.	-	.	ID=g15215;
OY776279.1_Linnaemya_vulpina_genome_assembly,_chromosome:_4	AUGUSTUS	mRNA	24112585	24112878	1	-	.	ID=g15215.t1;Parent=g15215;
OY776279.1_Linnaemya_vulpina_genome_assembly,_chromosome:_4	AUGUSTUS	stop_codon	24112585	24112587	.	-	0	ID=g15215.t1.stop1;Parent=g15215.t1;
OY776279.1_Linnaemya_vulpina_genome_assembly,_chromosome:_4	AUGUSTUS	CDS	24112585	24112673	1	-	2	ID=g15215.t1.CDS1;Parent=g15215.t1;
OY776279.1_Linnaemya_vulpina_genome_assembly,_chromosome:_4	AUGUSTUS	exon	24112585	24112673	.	-	.	ID=g15215.t1.exon1;Parent=g15215.t1;
OY776279.1_Linnaemya_vulpina_genome_assembly,_chromosome:_4	AUGUSTUS	intron	24112674	24112742	1	-	.	ID=g15215.t1.intron1;Parent=g15215.t1;
OY776279.1_Linnaemya_vulpina_genome_assembly,_chromosome:_4	AUGUSTUS	CDS	24112743	24112878	1	-	0	ID=g15215.t1.CDS2;Parent=g15215.t1;
OY776279.1_Linnaemya_vulpina_genome_assembly,_chromosome:_4	AUGUSTUS	exon	24112743	24112878	.	-	.	ID=g15215.t1.exon2;Parent=g15215.t1;
OY776279.1_Linnaemya_vulpina_genome_assembly,_chromosome:_4	AUGUSTUS	start_codon	24112876	24112878	.	-	0	ID=g15215.t1.start1;Parent=g15215.t1;
OY776279.1_Linnaemya_vulpina_genome_assembly,_chromosome:_4	AUGUSTUS	gene	24113366	24115055	.	-	.	ID=g15216;
OY776279.1_Linnaemya_vulpina_genome_assembly,_chromosome:_4	AUGUSTUS	mRNA	24113366	24115055	1	-	.	ID=g15216.t1;Parent=g15216;
OY776279.1_Linnaemya_vulpina_genome_assembly,_chromosome:_4	AUGUSTUS	stop_codon	24113366	24113368	.	-	0	ID=g15216.t1.stop1;Parent=g15216.t1;
OY776279.1_Linnaemya_vulpina_genome_assembly,_chromosome:_4	AUGUSTUS	CDS	24113366	24113960	1	-	1	ID=g15216.t1.CDS1;Parent=g15216.t1;
OY776279.1_Linnaemya_vulpina_genome_assembly,_chromosome:_4	AUGUSTUS	exon	24113366	24113960	.	-	.	ID=g15216.t1.exon1;Parent=g15216.t1;
OY776279.1_Linnaemya_vulpina_genome_assembly,_chromosome:_4	AUGUSTUS	intron	24113961	24114321	1	-	.	ID=g15216.t1.intron1;Parent=g15216.t1;
OY776279.1_Linnaemya_vulpina_genome_assembly,_chromosome:_4	AUGUSTUS	CDS	24114322	24114694	1	-	2	ID=g15216.t1.CDS2;Parent=g15216.t1;
OY776279.1_Linnaemya_vulpina_genome_assembly,_chromosome:_4	AUGUSTUS	exon	24114322	24114694	.	-	.	ID=g15216.t1.exon2;Parent=g15216.t1;
OY776279.1_Linnaemya_vulpina_genome_assembly,_chromosome:_4	AUGUSTUS	intron	24114695	24114757	1	-	.	ID=g15216.t1.intron2;Parent=g15216.t1;
OY776279.1_Linnaemya_vulpina_genome_assembly,_chromosome:_4	AUGUSTUS	CDS	24114758	24115055	1	-	0	ID=g15216.t1.CDS3;Parent=g15216.t1;
OY776279.1_Linnaemya_vulpina_genome_assembly,_chromosome:_4	AUGUSTUS	exon	24114758	24115055	.	-	.	ID=g15216.t1.exon3;Parent=g15216.t1;
OY776279.1_Linnaemya_vulpina_genome_assembly,_chromosome:_4	AUGUSTUS	start_codon	24115053	24115055	.	-	0	ID=g15216.t1.start1;Parent=g15216.t1;
OY776279.1_Linnaemya_vulpina_genome_assembly,_chromosome:_4	AUGUSTUS	gene	24187502	24189495	.	-	.	ID=g15217;
OY776279.1_Linnaemya_vulpina_genome_assembly,_chromosome:_4	AUGUSTUS	mRNA	24187502	24189495	1	-	.	ID=g15217.t1;Parent=g15217;
OY776279.1_Linnaemya_vulpina_genome_assembly,_chromosome:_4	AUGUSTUS	stop_codon	24187502	24187504	.	-	0	ID=g15217.t1.stop1;Parent=g15217.t1;
OY776279.1_Linnaemya_vulpina_genome_assembly,_chromosome:_4	AUGUSTUS	CDS	24187502	24187644	1	-	2	ID=g15217.t1.CDS1;Parent=g15217.t1;
OY776279.1_Linnaemya_vulpina_genome_assembly,_chromosome:_4	AUGUSTUS	exon	24187502	24187644	.	-	.	ID=g15217.t1.exon1;Parent=g15217.t1;
OY776279.1_Linnaemya_vulpina_genome_assembly,_chromosome:_4	AUGUSTUS	intron	24187645	24189028	1	-	.	ID=g15217.t1.intron1;Parent=g15217.t1;
OY776279.1_Linnaemya_vulpina_genome_assembly,_chromosome:_4	AUGUSTUS	CDS	24189029	24189210	1	-	1	ID=g15217.t1.CDS2;Parent=g15217.t1;
OY776279.1_Linnaemya_vulpina_genome_assembly,_chromosome:_4	AUGUSTUS	exon	24189029	24189210	.	-	.	ID=g15217.t1.exon2;Parent=g15217.t1;
OY776279.1_Linnaemya_vulpina_genome_assembly,_chromosome:_4	AUGUSTUS	intron	24189211	24189268	1	-	.	ID=g15217.t1.intron2;Parent=g15217.t1;
OY776279.1_Linnaemya_vulpina_genome_assembly,_chromosome:_4	AUGUSTUS	CDS	24189269	24189495	1	-	0	ID=g15217.t1.CDS3;Parent=g15217.t1;
OY776279.1_Linnaemya_vulpina_genome_assembly,_chromosome:_4	AUGUSTUS	exon	24189269	24189495	.	-	.	ID=g15217.t1.exon3;Parent=g15217.t1;
OY776279.1_Linnaemya_vulpina_genome_assembly,_chromosome:_4	AUGUSTUS	start_codon	24189493	24189495	.	-	0	ID=g15217.t1.start1;Parent=g15217.t1;
OY776279.1_Linnaemya_vulpina_genome_assembly,_chromosome:_4	AUGUSTUS	gene	24191545	24212193	.	+	.	ID=g15218;
OY776279.1_Linnaemya_vulpina_genome_assembly,_chromosome:_4	AUGUSTUS	mRNA	24191792	24212193	0.22	+	.	ID=g15218.t1;Parent=g15218;
OY776279.1_Linnaemya_vulpina_genome_assembly,_chromosome:_4	AUGUSTUS	start_codon	24191792	24191794	.	+	0	ID=g15218.t1.start1;Parent=g15218.t1;
OY776279.1_Linnaemya_vulpina_genome_assembly,_chromosome:_4	AUGUSTUS	CDS	24191792	24191901	0.22	+	0	ID=g15218.t1.CDS1;Parent=g15218.t1;
OY776279.1_Linnaemya_vulpina_genome_assembly,_chromosome:_4	AUGUSTUS	exon	24191792	24191901	.	+	.	ID=g15218.t1.exon1;Parent=g15218.t1;
OY776279.1_Linnaemya_vulpina_genome_assembly,_chromosome:_4	AUGUSTUS	intron	24191902	24192072	1	+	.	ID=g15218.t1.intron1;Parent=g15218.t1;
OY776279.1_Linnaemya_vulpina_genome_assembly,_chromosome:_4	AUGUSTUS	CDS	24192073	24192139	1	+	1	ID=g15218.t1.CDS2;Parent=g15218.t1;
OY776279.1_Linnaemya_vulpina_genome_assembly,_chromosome:_4	AUGUSTUS	exon	24192073	24192139	.	+	.	ID=g15218.t1.exon2;Parent=g15218.t1;
OY776279.1_Linnaemya_vulpina_genome_assembly,_chromosome:_4	AUGUSTUS	intron	24192140	24207434	1	+	.	ID=g15218.t1.intron2;Parent=g15218.t1;
OY776279.1_Linnaemya_vulpina_genome_assembly,_chromosome:_4	AUGUSTUS	CDS	24207435	24207973	1	+	0	ID=g15218.t1.CDS3;Parent=g15218.t1;
OY776279.1_Linnaemya_vulpina_genome_assembly,_chromosome:_4	AUGUSTUS	exon	24207435	24207973	.	+	.	ID=g15218.t1.exon3;Parent=g15218.t1;
OY776279.1_Linnaemya_vulpina_genome_assembly,_chromosome:_4	AUGUSTUS	intron	24207974	24209924	1	+	.	ID=g15218.t1.intron3;Parent=g15218.t1;
OY776279.1_Linnaemya_vulpina_genome_assembly,_chromosome:_4	AUGUSTUS	CDS	24209925	24210084	1	+	1	ID=g15218.t1.CDS4;Parent=g15218.t1;
OY776279.1_Linnaemya_vulpina_genome_assembly,_chromosome:_4	AUGUSTUS	exon	24209925	24210084	.	+	.	ID=g15218.t1.exon4;Parent=g15218.t1;
OY776279.1_Linnaemya_vulpina_genome_assembly,_chromosome:_4	AUGUSTUS	intron	24210085	24211248	1	+	.	ID=g15218.t1.intron4;Parent=g15218.t1;
OY776279.1_Linnaemya_vulpina_genome_assembly,_chromosome:_4	AUGUSTUS	CDS	24211249	24211407	1	+	0	ID=g15218.t1.CDS5;Parent=g15218.t1;
OY776279.1_Linnaemya_vulpina_genome_assembly,_chromosome:_4	AUGUSTUS	exon	24211249	24211407	.	+	.	ID=g15218.t1.exon5;Parent=g15218.t1;
OY776279.1_Linnaemya_vulpina_genome_assembly,_chromosome:_4	AUGUSTUS	intron	24211408	24211995	1	+	.	ID=g15218.t1.intron5;Parent=g15218.t1;
OY776279.1_Linnaemya_vulpina_genome_assembly,_chromosome:_4	AUGUSTUS	CDS	24211996	24212193	1	+	0	ID=g15218.t1.CDS6;Parent=g15218.t1;
OY776279.1_Linnaemya_vulpina_genome_assembly,_chromosome:_4	AUGUSTUS	exon	24211996	24212193	.	+	.	ID=g15218.t1.exon6;Parent=g15218.t1;
OY776279.1_Linnaemya_vulpina_genome_assembly,_chromosome:_4	AUGUSTUS	stop_codon	24212191	24212193	.	+	0	ID=g15218.t1.stop1;Parent=g15218.t1;
OY776279.1_Linnaemya_vulpina_genome_assembly,_chromosome:_4	AUGUSTUS	mRNA	24191545	24212193	0.18	+	.	ID=g15218.t2;Parent=g15218;
OY776279.1_Linnaemya_vulpina_genome_assembly,_chromosome:_4	AUGUSTUS	start_codon	24191545	24191547	.	+	0	ID=g15218.t2.start1;Parent=g15218.t2;
OY776279.1_Linnaemya_vulpina_genome_assembly,_chromosome:_4	AUGUSTUS	CDS	24191545	24191602	0.18	+	0	ID=g15218.t2.CDS1;Parent=g15218.t2;
OY776279.1_Linnaemya_vulpina_genome_assembly,_chromosome:_4	AUGUSTUS	exon	24191545	24191602	.	+	.	ID=g15218.t2.exon1;Parent=g15218.t2;
OY776279.1_Linnaemya_vulpina_genome_assembly,_chromosome:_4	AUGUSTUS	intron	24191603	24191699	0.18	+	.	ID=g15218.t2.intron1;Parent=g15218.t2;
OY776279.1_Linnaemya_vulpina_genome_assembly,_chromosome:_4	AUGUSTUS	CDS	24191700	24191901	0.97	+	2	ID=g15218.t2.CDS2;Parent=g15218.t2;
OY776279.1_Linnaemya_vulpina_genome_assembly,_chromosome:_4	AUGUSTUS	exon	24191700	24191901	.	+	.	ID=g15218.t2.exon2;Parent=g15218.t2;
OY776279.1_Linnaemya_vulpina_genome_assembly,_chromosome:_4	AUGUSTUS	intron	24191902	24192072	1	+	.	ID=g15218.t2.intron2;Parent=g15218.t2;
OY776279.1_Linnaemya_vulpina_genome_assembly,_chromosome:_4	AUGUSTUS	CDS	24192073	24192139	1	+	1	ID=g15218.t2.CDS3;Parent=g15218.t2;
OY776279.1_Linnaemya_vulpina_genome_assembly,_chromosome:_4	AUGUSTUS	exon	24192073	24192139	.	+	.	ID=g15218.t2.exon3;Parent=g15218.t2;
OY776279.1_Linnaemya_vulpina_genome_assembly,_chromosome:_4	AUGUSTUS	intron	24192140	24207434	1	+	.	ID=g15218.t2.intron3;Parent=g15218.t2;
OY776279.1_Linnaemya_vulpina_genome_assembly,_chromosome:_4	AUGUSTUS	CDS	24207435	24207973	1	+	0	ID=g15218.t2.CDS4;Parent=g15218.t2;
OY776279.1_Linnaemya_vulpina_genome_assembly,_chromosome:_4	AUGUSTUS	exon	24207435	24207973	.	+	.	ID=g15218.t2.exon4;Parent=g15218.t2;
OY776279.1_Linnaemya_vulpina_genome_assembly,_chromosome:_4	AUGUSTUS	intron	24207974	24209924	1	+	.	ID=g15218.t2.intron4;Parent=g15218.t2;
OY776279.1_Linnaemya_vulpina_genome_assembly,_chromosome:_4	AUGUSTUS	CDS	24209925	24210084	1	+	1	ID=g15218.t2.CDS5;Parent=g15218.t2;
OY776279.1_Linnaemya_vulpina_genome_assembly,_chromosome:_4	AUGUSTUS	exon	24209925	24210084	.	+	.	ID=g15218.t2.exon5;Parent=g15218.t2;
OY776279.1_Linnaemya_vulpina_genome_assembly,_chromosome:_4	AUGUSTUS	intron	24210085	24211248	1	+	.	ID=g15218.t2.intron5;Parent=g15218.t2;
OY776279.1_Linnaemya_vulpina_genome_assembly,_chromosome:_4	AUGUSTUS	CDS	24211249	24211407	1	+	0	ID=g15218.t2.CDS6;Parent=g15218.t2;
OY776279.1_Linnaemya_vulpina_genome_assembly,_chromosome:_4	AUGUSTUS	exon	24211249	24211407	.	+	.	ID=g15218.t2.exon6;Parent=g15218.t2;
OY776279.1_Linnaemya_vulpina_genome_assembly,_chromosome:_4	AUGUSTUS	intron	24211408	24211995	1	+	.	ID=g15218.t2.intron6;Parent=g15218.t2;
OY776279.1_Linnaemya_vulpina_genome_assembly,_chromosome:_4	AUGUSTUS	CDS	24211996	24212193	1	+	0	ID=g15218.t2.CDS7;Parent=g15218.t2;
OY776279.1_Linnaemya_vulpina_genome_assembly,_chromosome:_4	AUGUSTUS	exon	24211996	24212193	.	+	.	ID=g15218.t2.exon7;Parent=g15218.t2;
OY776279.1_Linnaemya_vulpina_genome_assembly,_chromosome:_4	AUGUSTUS	stop_codon	24212191	24212193	.	+	0	ID=g15218.t2.stop1;Parent=g15218.t2;
OY776279.1_Linnaemya_vulpina_genome_assembly,_chromosome:_4	AUGUSTUS	gene	24215127	24216408	.	+	.	ID=g15219;
OY776279.1_Linnaemya_vulpina_genome_assembly,_chromosome:_4	AUGUSTUS	mRNA	24215127	24216408	0.99	+	.	ID=g15219.t1;Parent=g15219;
OY776279.1_Linnaemya_vulpina_genome_assembly,_chromosome:_4	AUGUSTUS	start_codon	24215127	24215129	.	+	0	ID=g15219.t1.start1;Parent=g15219.t1;
OY776279.1_Linnaemya_vulpina_genome_assembly,_chromosome:_4	AUGUSTUS	CDS	24215127	24215382	0.99	+	0	ID=g15219.t1.CDS1;Parent=g15219.t1;
OY776279.1_Linnaemya_vulpina_genome_assembly,_chromosome:_4	AUGUSTUS	exon	24215127	24215382	.	+	.	ID=g15219.t1.exon1;Parent=g15219.t1;
OY776279.1_Linnaemya_vulpina_genome_assembly,_chromosome:_4	AUGUSTUS	intron	24215383	24215645	0.99	+	.	ID=g15219.t1.intron1;Parent=g15219.t1;
OY776279.1_Linnaemya_vulpina_genome_assembly,_chromosome:_4	AUGUSTUS	CDS	24215646	24215792	0.99	+	2	ID=g15219.t1.CDS2;Parent=g15219.t1;
OY776279.1_Linnaemya_vulpina_genome_assembly,_chromosome:_4	AUGUSTUS	exon	24215646	24215792	.	+	.	ID=g15219.t1.exon2;Parent=g15219.t1;
OY776279.1_Linnaemya_vulpina_genome_assembly,_chromosome:_4	AUGUSTUS	intron	24215793	24215881	1	+	.	ID=g15219.t1.intron2;Parent=g15219.t1;
OY776279.1_Linnaemya_vulpina_genome_assembly,_chromosome:_4	AUGUSTUS	CDS	24215882	24216221	1	+	2	ID=g15219.t1.CDS3;Parent=g15219.t1;
OY776279.1_Linnaemya_vulpina_genome_assembly,_chromosome:_4	AUGUSTUS	exon	24215882	24216221	.	+	.	ID=g15219.t1.exon3;Parent=g15219.t1;
```
