## Supplemental File S2 for "The genome of *Istocheta aldrichi* (Diptera: Tachinidae), a parasitoid of the Japanese beetle, *Popillia japonica* (Coleoptera: Scarabaeidae)": CAVLYV010000001.1_Linnaemya_vulpina.gff3 (part 32 of 49)

```
OY776279.1_Linnaemya_vulpina_genome_assembly,_chromosome:_4	AUGUSTUS	intron	24216222	24216272	1	+	.	ID=g15219.t1.intron3;Parent=g15219.t1;
OY776279.1_Linnaemya_vulpina_genome_assembly,_chromosome:_4	AUGUSTUS	CDS	24216273	24216408	1	+	1	ID=g15219.t1.CDS4;Parent=g15219.t1;
OY776279.1_Linnaemya_vulpina_genome_assembly,_chromosome:_4	AUGUSTUS	exon	24216273	24216408	.	+	.	ID=g15219.t1.exon4;Parent=g15219.t1;
OY776279.1_Linnaemya_vulpina_genome_assembly,_chromosome:_4	AUGUSTUS	stop_codon	24216406	24216408	.	+	0	ID=g15219.t1.stop1;Parent=g15219.t1;
OY776279.1_Linnaemya_vulpina_genome_assembly,_chromosome:_4	AUGUSTUS	gene	24217443	24219743	.	+	.	ID=g15220;
OY776279.1_Linnaemya_vulpina_genome_assembly,_chromosome:_4	AUGUSTUS	mRNA	24217443	24219743	1	+	.	ID=g15220.t1;Parent=g15220;
OY776279.1_Linnaemya_vulpina_genome_assembly,_chromosome:_4	AUGUSTUS	start_codon	24217443	24217445	.	+	0	ID=g15220.t1.start1;Parent=g15220.t1;
OY776279.1_Linnaemya_vulpina_genome_assembly,_chromosome:_4	AUGUSTUS	CDS	24217443	24217490	1	+	0	ID=g15220.t1.CDS1;Parent=g15220.t1;
OY776279.1_Linnaemya_vulpina_genome_assembly,_chromosome:_4	AUGUSTUS	exon	24217443	24217490	.	+	.	ID=g15220.t1.exon1;Parent=g15220.t1;
OY776279.1_Linnaemya_vulpina_genome_assembly,_chromosome:_4	AUGUSTUS	intron	24217491	24217604	1	+	.	ID=g15220.t1.intron1;Parent=g15220.t1;
OY776279.1_Linnaemya_vulpina_genome_assembly,_chromosome:_4	AUGUSTUS	CDS	24217605	24217879	1	+	0	ID=g15220.t1.CDS2;Parent=g15220.t1;
OY776279.1_Linnaemya_vulpina_genome_assembly,_chromosome:_4	AUGUSTUS	exon	24217605	24217879	.	+	.	ID=g15220.t1.exon2;Parent=g15220.t1;
OY776279.1_Linnaemya_vulpina_genome_assembly,_chromosome:_4	AUGUSTUS	intron	24217880	24217932	1	+	.	ID=g15220.t1.intron2;Parent=g15220.t1;
OY776279.1_Linnaemya_vulpina_genome_assembly,_chromosome:_4	AUGUSTUS	CDS	24217933	24218263	1	+	1	ID=g15220.t1.CDS3;Parent=g15220.t1;
OY776279.1_Linnaemya_vulpina_genome_assembly,_chromosome:_4	AUGUSTUS	exon	24217933	24218263	.	+	.	ID=g15220.t1.exon3;Parent=g15220.t1;
OY776279.1_Linnaemya_vulpina_genome_assembly,_chromosome:_4	AUGUSTUS	intron	24218264	24218438	1	+	.	ID=g15220.t1.intron3;Parent=g15220.t1;
OY776279.1_Linnaemya_vulpina_genome_assembly,_chromosome:_4	AUGUSTUS	CDS	24218439	24219743	1	+	0	ID=g15220.t1.CDS4;Parent=g15220.t1;
OY776279.1_Linnaemya_vulpina_genome_assembly,_chromosome:_4	AUGUSTUS	exon	24218439	24219743	.	+	.	ID=g15220.t1.exon4;Parent=g15220.t1;
OY776279.1_Linnaemya_vulpina_genome_assembly,_chromosome:_4	AUGUSTUS	stop_codon	24219741	24219743	.	+	0	ID=g15220.t1.stop1;Parent=g15220.t1;
OY776279.1_Linnaemya_vulpina_genome_assembly,_chromosome:_4	AUGUSTUS	gene	24220321	24222160	.	+	.	ID=g15221;
OY776279.1_Linnaemya_vulpina_genome_assembly,_chromosome:_4	AUGUSTUS	mRNA	24220321	24222160	1	+	.	ID=g15221.t1;Parent=g15221;
OY776279.1_Linnaemya_vulpina_genome_assembly,_chromosome:_4	AUGUSTUS	start_codon	24220321	24220323	.	+	0	ID=g15221.t1.start1;Parent=g15221.t1;
OY776279.1_Linnaemya_vulpina_genome_assembly,_chromosome:_4	AUGUSTUS	CDS	24220321	24220472	1	+	0	ID=g15221.t1.CDS1;Parent=g15221.t1;
OY776279.1_Linnaemya_vulpina_genome_assembly,_chromosome:_4	AUGUSTUS	exon	24220321	24220472	.	+	.	ID=g15221.t1.exon1;Parent=g15221.t1;
OY776279.1_Linnaemya_vulpina_genome_assembly,_chromosome:_4	AUGUSTUS	intron	24220473	24220538	1	+	.	ID=g15221.t1.intron1;Parent=g15221.t1;
OY776279.1_Linnaemya_vulpina_genome_assembly,_chromosome:_4	AUGUSTUS	CDS	24220539	24220650	1	+	1	ID=g15221.t1.CDS2;Parent=g15221.t1;
OY776279.1_Linnaemya_vulpina_genome_assembly,_chromosome:_4	AUGUSTUS	exon	24220539	24220650	.	+	.	ID=g15221.t1.exon2;Parent=g15221.t1;
OY776279.1_Linnaemya_vulpina_genome_assembly,_chromosome:_4	AUGUSTUS	intron	24220651	24221857	1	+	.	ID=g15221.t1.intron2;Parent=g15221.t1;
OY776279.1_Linnaemya_vulpina_genome_assembly,_chromosome:_4	AUGUSTUS	CDS	24221858	24222160	1	+	0	ID=g15221.t1.CDS3;Parent=g15221.t1;
OY776279.1_Linnaemya_vulpina_genome_assembly,_chromosome:_4	AUGUSTUS	exon	24221858	24222160	.	+	.	ID=g15221.t1.exon3;Parent=g15221.t1;
OY776279.1_Linnaemya_vulpina_genome_assembly,_chromosome:_4	AUGUSTUS	stop_codon	24222158	24222160	.	+	0	ID=g15221.t1.stop1;Parent=g15221.t1;
OY776279.1_Linnaemya_vulpina_genome_assembly,_chromosome:_4	AUGUSTUS	gene	24222420	24225029	.	+	.	ID=g15222;
OY776279.1_Linnaemya_vulpina_genome_assembly,_chromosome:_4	AUGUSTUS	mRNA	24222420	24225029	1	+	.	ID=g15222.t1;Parent=g15222;
OY776279.1_Linnaemya_vulpina_genome_assembly,_chromosome:_4	AUGUSTUS	start_codon	24222420	24222422	.	+	0	ID=g15222.t1.start1;Parent=g15222.t1;
OY776279.1_Linnaemya_vulpina_genome_assembly,_chromosome:_4	AUGUSTUS	CDS	24222420	24222602	1	+	0	ID=g15222.t1.CDS1;Parent=g15222.t1;
OY776279.1_Linnaemya_vulpina_genome_assembly,_chromosome:_4	AUGUSTUS	exon	24222420	24222602	.	+	.	ID=g15222.t1.exon1;Parent=g15222.t1;
OY776279.1_Linnaemya_vulpina_genome_assembly,_chromosome:_4	AUGUSTUS	intron	24222603	24222672	1	+	.	ID=g15222.t1.intron1;Parent=g15222.t1;
OY776279.1_Linnaemya_vulpina_genome_assembly,_chromosome:_4	AUGUSTUS	CDS	24222673	24222790	1	+	0	ID=g15222.t1.CDS2;Parent=g15222.t1;
OY776279.1_Linnaemya_vulpina_genome_assembly,_chromosome:_4	AUGUSTUS	exon	24222673	24222790	.	+	.	ID=g15222.t1.exon2;Parent=g15222.t1;
OY776279.1_Linnaemya_vulpina_genome_assembly,_chromosome:_4	AUGUSTUS	intron	24222791	24222843	1	+	.	ID=g15222.t1.intron2;Parent=g15222.t1;
OY776279.1_Linnaemya_vulpina_genome_assembly,_chromosome:_4	AUGUSTUS	CDS	24222844	24223061	1	+	2	ID=g15222.t1.CDS3;Parent=g15222.t1;
OY776279.1_Linnaemya_vulpina_genome_assembly,_chromosome:_4	AUGUSTUS	exon	24222844	24223061	.	+	.	ID=g15222.t1.exon3;Parent=g15222.t1;
OY776279.1_Linnaemya_vulpina_genome_assembly,_chromosome:_4	AUGUSTUS	intron	24223062	24223240	1	+	.	ID=g15222.t1.intron3;Parent=g15222.t1;
OY776279.1_Linnaemya_vulpina_genome_assembly,_chromosome:_4	AUGUSTUS	CDS	24223241	24223453	1	+	0	ID=g15222.t1.CDS4;Parent=g15222.t1;
OY776279.1_Linnaemya_vulpina_genome_assembly,_chromosome:_4	AUGUSTUS	exon	24223241	24223453	.	+	.	ID=g15222.t1.exon4;Parent=g15222.t1;
OY776279.1_Linnaemya_vulpina_genome_assembly,_chromosome:_4	AUGUSTUS	intron	24223454	24223514	1	+	.	ID=g15222.t1.intron4;Parent=g15222.t1;
OY776279.1_Linnaemya_vulpina_genome_assembly,_chromosome:_4	AUGUSTUS	CDS	24223515	24223636	1	+	0	ID=g15222.t1.CDS5;Parent=g15222.t1;
OY776279.1_Linnaemya_vulpina_genome_assembly,_chromosome:_4	AUGUSTUS	exon	24223515	24223636	.	+	.	ID=g15222.t1.exon5;Parent=g15222.t1;
OY776279.1_Linnaemya_vulpina_genome_assembly,_chromosome:_4	AUGUSTUS	intron	24223637	24223695	1	+	.	ID=g15222.t1.intron5;Parent=g15222.t1;
OY776279.1_Linnaemya_vulpina_genome_assembly,_chromosome:_4	AUGUSTUS	CDS	24223696	24223798	1	+	1	ID=g15222.t1.CDS6;Parent=g15222.t1;
OY776279.1_Linnaemya_vulpina_genome_assembly,_chromosome:_4	AUGUSTUS	exon	24223696	24223798	.	+	.	ID=g15222.t1.exon6;Parent=g15222.t1;
OY776279.1_Linnaemya_vulpina_genome_assembly,_chromosome:_4	AUGUSTUS	intron	24223799	24223868	1	+	.	ID=g15222.t1.intron6;Parent=g15222.t1;
OY776279.1_Linnaemya_vulpina_genome_assembly,_chromosome:_4	AUGUSTUS	CDS	24223869	24223970	1	+	0	ID=g15222.t1.CDS7;Parent=g15222.t1;
OY776279.1_Linnaemya_vulpina_genome_assembly,_chromosome:_4	AUGUSTUS	exon	24223869	24223970	.	+	.	ID=g15222.t1.exon7;Parent=g15222.t1;
OY776279.1_Linnaemya_vulpina_genome_assembly,_chromosome:_4	AUGUSTUS	intron	24223971	24224038	1	+	.	ID=g15222.t1.intron7;Parent=g15222.t1;
OY776279.1_Linnaemya_vulpina_genome_assembly,_chromosome:_4	AUGUSTUS	CDS	24224039	24224191	1	+	0	ID=g15222.t1.CDS8;Parent=g15222.t1;
OY776279.1_Linnaemya_vulpina_genome_assembly,_chromosome:_4	AUGUSTUS	exon	24224039	24224191	.	+	.	ID=g15222.t1.exon8;Parent=g15222.t1;
OY776279.1_Linnaemya_vulpina_genome_assembly,_chromosome:_4	AUGUSTUS	intron	24224192	24224969	1	+	.	ID=g15222.t1.intron8;Parent=g15222.t1;
OY776279.1_Linnaemya_vulpina_genome_assembly,_chromosome:_4	AUGUSTUS	CDS	24224970	24225029	1	+	0	ID=g15222.t1.CDS9;Parent=g15222.t1;
OY776279.1_Linnaemya_vulpina_genome_assembly,_chromosome:_4	AUGUSTUS	exon	24224970	24225029	.	+	.	ID=g15222.t1.exon9;Parent=g15222.t1;
OY776279.1_Linnaemya_vulpina_genome_assembly,_chromosome:_4	AUGUSTUS	stop_codon	24225027	24225029	.	+	0	ID=g15222.t1.stop1;Parent=g15222.t1;
OY776279.1_Linnaemya_vulpina_genome_assembly,_chromosome:_4	AUGUSTUS	gene	24255513	24259937	.	+	.	ID=g15223;
OY776279.1_Linnaemya_vulpina_genome_assembly,_chromosome:_4	AUGUSTUS	mRNA	24255513	24259937	1	+	.	ID=g15223.t1;Parent=g15223;
OY776279.1_Linnaemya_vulpina_genome_assembly,_chromosome:_4	AUGUSTUS	start_codon	24255513	24255515	.	+	0	ID=g15223.t1.start1;Parent=g15223.t1;
OY776279.1_Linnaemya_vulpina_genome_assembly,_chromosome:_4	AUGUSTUS	CDS	24255513	24255534	1	+	0	ID=g15223.t1.CDS1;Parent=g15223.t1;
OY776279.1_Linnaemya_vulpina_genome_assembly,_chromosome:_4	AUGUSTUS	exon	24255513	24255534	.	+	.	ID=g15223.t1.exon1;Parent=g15223.t1;
OY776279.1_Linnaemya_vulpina_genome_assembly,_chromosome:_4	AUGUSTUS	intron	24255535	24255599	1	+	.	ID=g15223.t1.intron1;Parent=g15223.t1;
OY776279.1_Linnaemya_vulpina_genome_assembly,_chromosome:_4	AUGUSTUS	CDS	24255600	24256297	1	+	2	ID=g15223.t1.CDS2;Parent=g15223.t1;
OY776279.1_Linnaemya_vulpina_genome_assembly,_chromosome:_4	AUGUSTUS	exon	24255600	24256297	.	+	.	ID=g15223.t1.exon2;Parent=g15223.t1;
OY776279.1_Linnaemya_vulpina_genome_assembly,_chromosome:_4	AUGUSTUS	intron	24256298	24256359	1	+	.	ID=g15223.t1.intron2;Parent=g15223.t1;
OY776279.1_Linnaemya_vulpina_genome_assembly,_chromosome:_4	AUGUSTUS	CDS	24256360	24256453	1	+	0	ID=g15223.t1.CDS3;Parent=g15223.t1;
OY776279.1_Linnaemya_vulpina_genome_assembly,_chromosome:_4	AUGUSTUS	exon	24256360	24256453	.	+	.	ID=g15223.t1.exon3;Parent=g15223.t1;
OY776279.1_Linnaemya_vulpina_genome_assembly,_chromosome:_4	AUGUSTUS	intron	24256454	24259800	1	+	.	ID=g15223.t1.intron3;Parent=g15223.t1;
OY776279.1_Linnaemya_vulpina_genome_assembly,_chromosome:_4	AUGUSTUS	CDS	24259801	24259937	1	+	2	ID=g15223.t1.CDS4;Parent=g15223.t1;
OY776279.1_Linnaemya_vulpina_genome_assembly,_chromosome:_4	AUGUSTUS	exon	24259801	24259937	.	+	.	ID=g15223.t1.exon4;Parent=g15223.t1;
OY776279.1_Linnaemya_vulpina_genome_assembly,_chromosome:_4	AUGUSTUS	stop_codon	24259935	24259937	.	+	0	ID=g15223.t1.stop1;Parent=g15223.t1;
OY776279.1_Linnaemya_vulpina_genome_assembly,_chromosome:_4	AUGUSTUS	gene	24317768	24320860	.	+	.	ID=g15224;
OY776279.1_Linnaemya_vulpina_genome_assembly,_chromosome:_4	AUGUSTUS	mRNA	24317768	24320860	0.4	+	.	ID=g15224.t1;Parent=g15224;
OY776279.1_Linnaemya_vulpina_genome_assembly,_chromosome:_4	AUGUSTUS	start_codon	24317768	24317770	.	+	0	ID=g15224.t1.start1;Parent=g15224.t1;
OY776279.1_Linnaemya_vulpina_genome_assembly,_chromosome:_4	AUGUSTUS	CDS	24317768	24317776	0.4	+	0	ID=g15224.t1.CDS1;Parent=g15224.t1;
OY776279.1_Linnaemya_vulpina_genome_assembly,_chromosome:_4	AUGUSTUS	exon	24317768	24317776	.	+	.	ID=g15224.t1.exon1;Parent=g15224.t1;
OY776279.1_Linnaemya_vulpina_genome_assembly,_chromosome:_4	AUGUSTUS	intron	24317777	24320521	0.4	+	.	ID=g15224.t1.intron1;Parent=g15224.t1;
OY776279.1_Linnaemya_vulpina_genome_assembly,_chromosome:_4	AUGUSTUS	CDS	24320522	24320860	1	+	0	ID=g15224.t1.CDS2;Parent=g15224.t1;
OY776279.1_Linnaemya_vulpina_genome_assembly,_chromosome:_4	AUGUSTUS	exon	24320522	24320860	.	+	.	ID=g15224.t1.exon2;Parent=g15224.t1;
OY776279.1_Linnaemya_vulpina_genome_assembly,_chromosome:_4	AUGUSTUS	stop_codon	24320858	24320860	.	+	0	ID=g15224.t1.stop1;Parent=g15224.t1;
OY776279.1_Linnaemya_vulpina_genome_assembly,_chromosome:_4	AUGUSTUS	gene	24330096	24330945	.	+	.	ID=g15225;
OY776279.1_Linnaemya_vulpina_genome_assembly,_chromosome:_4	AUGUSTUS	mRNA	24330096	24330945	1	+	.	ID=g15225.t1;Parent=g15225;
OY776279.1_Linnaemya_vulpina_genome_assembly,_chromosome:_4	AUGUSTUS	start_codon	24330096	24330098	.	+	0	ID=g15225.t1.start1;Parent=g15225.t1;
OY776279.1_Linnaemya_vulpina_genome_assembly,_chromosome:_4	AUGUSTUS	CDS	24330096	24330119	1	+	0	ID=g15225.t1.CDS1;Parent=g15225.t1;
OY776279.1_Linnaemya_vulpina_genome_assembly,_chromosome:_4	AUGUSTUS	exon	24330096	24330119	.	+	.	ID=g15225.t1.exon1;Parent=g15225.t1;
OY776279.1_Linnaemya_vulpina_genome_assembly,_chromosome:_4	AUGUSTUS	intron	24330120	24330276	1	+	.	ID=g15225.t1.intron1;Parent=g15225.t1;
OY776279.1_Linnaemya_vulpina_genome_assembly,_chromosome:_4	AUGUSTUS	CDS	24330277	24330945	1	+	0	ID=g15225.t1.CDS2;Parent=g15225.t1;
OY776279.1_Linnaemya_vulpina_genome_assembly,_chromosome:_4	AUGUSTUS	exon	24330277	24330945	.	+	.	ID=g15225.t1.exon2;Parent=g15225.t1;
OY776279.1_Linnaemya_vulpina_genome_assembly,_chromosome:_4	AUGUSTUS	stop_codon	24330943	24330945	.	+	0	ID=g15225.t1.stop1;Parent=g15225.t1;
OY776279.1_Linnaemya_vulpina_genome_assembly,_chromosome:_4	AUGUSTUS	gene	24386936	24389798	.	-	.	ID=g15226;
OY776279.1_Linnaemya_vulpina_genome_assembly,_chromosome:_4	AUGUSTUS	mRNA	24386936	24389798	1	-	.	ID=g15226.t1;Parent=g15226;
OY776279.1_Linnaemya_vulpina_genome_assembly,_chromosome:_4	AUGUSTUS	stop_codon	24386936	24386938	.	-	0	ID=g15226.t1.stop1;Parent=g15226.t1;
OY776279.1_Linnaemya_vulpina_genome_assembly,_chromosome:_4	AUGUSTUS	CDS	24386936	24386983	1	-	0	ID=g15226.t1.CDS1;Parent=g15226.t1;
OY776279.1_Linnaemya_vulpina_genome_assembly,_chromosome:_4	AUGUSTUS	exon	24386936	24386983	.	-	.	ID=g15226.t1.exon1;Parent=g15226.t1;
OY776279.1_Linnaemya_vulpina_genome_assembly,_chromosome:_4	AUGUSTUS	intron	24386984	24387043	1	-	.	ID=g15226.t1.intron1;Parent=g15226.t1;
OY776279.1_Linnaemya_vulpina_genome_assembly,_chromosome:_4	AUGUSTUS	CDS	24387044	24387404	1	-	1	ID=g15226.t1.CDS2;Parent=g15226.t1;
OY776279.1_Linnaemya_vulpina_genome_assembly,_chromosome:_4	AUGUSTUS	exon	24387044	24387404	.	-	.	ID=g15226.t1.exon2;Parent=g15226.t1;
OY776279.1_Linnaemya_vulpina_genome_assembly,_chromosome:_4	AUGUSTUS	intron	24387405	24389046	1	-	.	ID=g15226.t1.intron2;Parent=g15226.t1;
OY776279.1_Linnaemya_vulpina_genome_assembly,_chromosome:_4	AUGUSTUS	CDS	24389047	24389798	1	-	0	ID=g15226.t1.CDS3;Parent=g15226.t1;
OY776279.1_Linnaemya_vulpina_genome_assembly,_chromosome:_4	AUGUSTUS	exon	24389047	24389798	.	-	.	ID=g15226.t1.exon3;Parent=g15226.t1;
OY776279.1_Linnaemya_vulpina_genome_assembly,_chromosome:_4	AUGUSTUS	start_codon	24389796	24389798	.	-	0	ID=g15226.t1.start1;Parent=g15226.t1;
OY776279.1_Linnaemya_vulpina_genome_assembly,_chromosome:_4	AUGUSTUS	gene	24436937	24437213	.	+	.	ID=g15227;
OY776279.1_Linnaemya_vulpina_genome_assembly,_chromosome:_4	AUGUSTUS	mRNA	24436937	24437213	0.37	+	.	ID=g15227.t1;Parent=g15227;
OY776279.1_Linnaemya_vulpina_genome_assembly,_chromosome:_4	AUGUSTUS	start_codon	24436937	24436939	.	+	0	ID=g15227.t1.start1;Parent=g15227.t1;
OY776279.1_Linnaemya_vulpina_genome_assembly,_chromosome:_4	AUGUSTUS	CDS	24436937	24437024	0.58	+	0	ID=g15227.t1.CDS1;Parent=g15227.t1;
OY776279.1_Linnaemya_vulpina_genome_assembly,_chromosome:_4	AUGUSTUS	exon	24436937	24437024	.	+	.	ID=g15227.t1.exon1;Parent=g15227.t1;
OY776279.1_Linnaemya_vulpina_genome_assembly,_chromosome:_4	AUGUSTUS	intron	24437025	24437091	0.58	+	.	ID=g15227.t1.intron1;Parent=g15227.t1;
OY776279.1_Linnaemya_vulpina_genome_assembly,_chromosome:_4	AUGUSTUS	CDS	24437092	24437213	0.37	+	2	ID=g15227.t1.CDS2;Parent=g15227.t1;
OY776279.1_Linnaemya_vulpina_genome_assembly,_chromosome:_4	AUGUSTUS	exon	24437092	24437213	.	+	.	ID=g15227.t1.exon2;Parent=g15227.t1;
OY776279.1_Linnaemya_vulpina_genome_assembly,_chromosome:_4	AUGUSTUS	stop_codon	24437211	24437213	.	+	0	ID=g15227.t1.stop1;Parent=g15227.t1;
OY776279.1_Linnaemya_vulpina_genome_assembly,_chromosome:_4	AUGUSTUS	gene	24446042	24446700	.	+	.	ID=g15228;
OY776279.1_Linnaemya_vulpina_genome_assembly,_chromosome:_4	AUGUSTUS	mRNA	24446042	24446700	1	+	.	ID=g15228.t1;Parent=g15228;
OY776279.1_Linnaemya_vulpina_genome_assembly,_chromosome:_4	AUGUSTUS	start_codon	24446042	24446044	.	+	0	ID=g15228.t1.start1;Parent=g15228.t1;
OY776279.1_Linnaemya_vulpina_genome_assembly,_chromosome:_4	AUGUSTUS	CDS	24446042	24446548	1	+	0	ID=g15228.t1.CDS1;Parent=g15228.t1;
OY776279.1_Linnaemya_vulpina_genome_assembly,_chromosome:_4	AUGUSTUS	exon	24446042	24446548	.	+	.	ID=g15228.t1.exon1;Parent=g15228.t1;
OY776279.1_Linnaemya_vulpina_genome_assembly,_chromosome:_4	AUGUSTUS	intron	24446549	24446628	1	+	.	ID=g15228.t1.intron1;Parent=g15228.t1;
OY776279.1_Linnaemya_vulpina_genome_assembly,_chromosome:_4	AUGUSTUS	CDS	24446629	24446700	1	+	0	ID=g15228.t1.CDS2;Parent=g15228.t1;
OY776279.1_Linnaemya_vulpina_genome_assembly,_chromosome:_4	AUGUSTUS	exon	24446629	24446700	.	+	.	ID=g15228.t1.exon2;Parent=g15228.t1;
OY776279.1_Linnaemya_vulpina_genome_assembly,_chromosome:_4	AUGUSTUS	stop_codon	24446698	24446700	.	+	0	ID=g15228.t1.stop1;Parent=g15228.t1;
OY776279.1_Linnaemya_vulpina_genome_assembly,_chromosome:_4	AUGUSTUS	gene	24465905	24470943	.	-	.	ID=g15229;
OY776279.1_Linnaemya_vulpina_genome_assembly,_chromosome:_4	AUGUSTUS	mRNA	24465905	24470943	1	-	.	ID=g15229.t1;Parent=g15229;
OY776279.1_Linnaemya_vulpina_genome_assembly,_chromosome:_4	AUGUSTUS	stop_codon	24465905	24465907	.	-	0	ID=g15229.t1.stop1;Parent=g15229.t1;
OY776279.1_Linnaemya_vulpina_genome_assembly,_chromosome:_4	AUGUSTUS	CDS	24465905	24466038	1	-	2	ID=g15229.t1.CDS1;Parent=g15229.t1;
OY776279.1_Linnaemya_vulpina_genome_assembly,_chromosome:_4	AUGUSTUS	exon	24465905	24466038	.	-	.	ID=g15229.t1.exon1;Parent=g15229.t1;
OY776279.1_Linnaemya_vulpina_genome_assembly,_chromosome:_4	AUGUSTUS	intron	24466039	24466171	1	-	.	ID=g15229.t1.intron1;Parent=g15229.t1;
OY776279.1_Linnaemya_vulpina_genome_assembly,_chromosome:_4	AUGUSTUS	CDS	24466172	24466334	1	-	0	ID=g15229.t1.CDS2;Parent=g15229.t1;
OY776279.1_Linnaemya_vulpina_genome_assembly,_chromosome:_4	AUGUSTUS	exon	24466172	24466334	.	-	.	ID=g15229.t1.exon2;Parent=g15229.t1;
OY776279.1_Linnaemya_vulpina_genome_assembly,_chromosome:_4	AUGUSTUS	intron	24466335	24466397	1	-	.	ID=g15229.t1.intron2;Parent=g15229.t1;
OY776279.1_Linnaemya_vulpina_genome_assembly,_chromosome:_4	AUGUSTUS	CDS	24466398	24466490	1	-	0	ID=g15229.t1.CDS3;Parent=g15229.t1;
OY776279.1_Linnaemya_vulpina_genome_assembly,_chromosome:_4	AUGUSTUS	exon	24466398	24466490	.	-	.	ID=g15229.t1.exon3;Parent=g15229.t1;
OY776279.1_Linnaemya_vulpina_genome_assembly,_chromosome:_4	AUGUSTUS	intron	24466491	24466549	1	-	.	ID=g15229.t1.intron3;Parent=g15229.t1;
OY776279.1_Linnaemya_vulpina_genome_assembly,_chromosome:_4	AUGUSTUS	CDS	24466550	24466802	1	-	1	ID=g15229.t1.CDS4;Parent=g15229.t1;
OY776279.1_Linnaemya_vulpina_genome_assembly,_chromosome:_4	AUGUSTUS	exon	24466550	24466802	.	-	.	ID=g15229.t1.exon4;Parent=g15229.t1;
OY776279.1_Linnaemya_vulpina_genome_assembly,_chromosome:_4	AUGUSTUS	intron	24466803	24466859	1	-	.	ID=g15229.t1.intron4;Parent=g15229.t1;
OY776279.1_Linnaemya_vulpina_genome_assembly,_chromosome:_4	AUGUSTUS	CDS	24466860	24467365	1	-	0	ID=g15229.t1.CDS5;Parent=g15229.t1;
OY776279.1_Linnaemya_vulpina_genome_assembly,_chromosome:_4	AUGUSTUS	exon	24466860	24467365	.	-	.	ID=g15229.t1.exon5;Parent=g15229.t1;
OY776279.1_Linnaemya_vulpina_genome_assembly,_chromosome:_4	AUGUSTUS	intron	24467366	24469959	1	-	.	ID=g15229.t1.intron5;Parent=g15229.t1;
OY776279.1_Linnaemya_vulpina_genome_assembly,_chromosome:_4	AUGUSTUS	CDS	24469960	24470145	1	-	0	ID=g15229.t1.CDS6;Parent=g15229.t1;
OY776279.1_Linnaemya_vulpina_genome_assembly,_chromosome:_4	AUGUSTUS	exon	24469960	24470145	.	-	.	ID=g15229.t1.exon6;Parent=g15229.t1;
OY776279.1_Linnaemya_vulpina_genome_assembly,_chromosome:_4	AUGUSTUS	intron	24470146	24470214	1	-	.	ID=g15229.t1.intron6;Parent=g15229.t1;
OY776279.1_Linnaemya_vulpina_genome_assembly,_chromosome:_4	AUGUSTUS	CDS	24470215	24470732	1	-	2	ID=g15229.t1.CDS7;Parent=g15229.t1;
OY776279.1_Linnaemya_vulpina_genome_assembly,_chromosome:_4	AUGUSTUS	exon	24470215	24470732	.	-	.	ID=g15229.t1.exon7;Parent=g15229.t1;
OY776279.1_Linnaemya_vulpina_genome_assembly,_chromosome:_4	AUGUSTUS	intron	24470733	24470873	1	-	.	ID=g15229.t1.intron7;Parent=g15229.t1;
OY776279.1_Linnaemya_vulpina_genome_assembly,_chromosome:_4	AUGUSTUS	CDS	24470874	24470943	1	-	0	ID=g15229.t1.CDS8;Parent=g15229.t1;
OY776279.1_Linnaemya_vulpina_genome_assembly,_chromosome:_4	AUGUSTUS	exon	24470874	24470943	.	-	.	ID=g15229.t1.exon8;Parent=g15229.t1;
OY776279.1_Linnaemya_vulpina_genome_assembly,_chromosome:_4	AUGUSTUS	start_codon	24470941	24470943	.	-	0	ID=g15229.t1.start1;Parent=g15229.t1;
OY776279.1_Linnaemya_vulpina_genome_assembly,_chromosome:_4	AUGUSTUS	gene	24525577	24616674	.	-	.	ID=g15230;
OY776279.1_Linnaemya_vulpina_genome_assembly,_chromosome:_4	AUGUSTUS	mRNA	24525577	24616674	1	-	.	ID=g15230.t1;Parent=g15230;
OY776279.1_Linnaemya_vulpina_genome_assembly,_chromosome:_4	AUGUSTUS	stop_codon	24525577	24525579	.	-	0	ID=g15230.t1.stop1;Parent=g15230.t1;
OY776279.1_Linnaemya_vulpina_genome_assembly,_chromosome:_4	AUGUSTUS	CDS	24525577	24526177	1	-	1	ID=g15230.t1.CDS1;Parent=g15230.t1;
OY776279.1_Linnaemya_vulpina_genome_assembly,_chromosome:_4	AUGUSTUS	exon	24525577	24526177	.	-	.	ID=g15230.t1.exon1;Parent=g15230.t1;
OY776279.1_Linnaemya_vulpina_genome_assembly,_chromosome:_4	AUGUSTUS	intron	24526178	24527689	1	-	.	ID=g15230.t1.intron1;Parent=g15230.t1;
OY776279.1_Linnaemya_vulpina_genome_assembly,_chromosome:_4	AUGUSTUS	CDS	24527690	24528028	1	-	1	ID=g15230.t1.CDS2;Parent=g15230.t1;
OY776279.1_Linnaemya_vulpina_genome_assembly,_chromosome:_4	AUGUSTUS	exon	24527690	24528028	.	-	.	ID=g15230.t1.exon2;Parent=g15230.t1;
OY776279.1_Linnaemya_vulpina_genome_assembly,_chromosome:_4	AUGUSTUS	intron	24528029	24529119	1	-	.	ID=g15230.t1.intron2;Parent=g15230.t1;
OY776279.1_Linnaemya_vulpina_genome_assembly,_chromosome:_4	AUGUSTUS	CDS	24529120	24529246	1	-	2	ID=g15230.t1.CDS3;Parent=g15230.t1;
OY776279.1_Linnaemya_vulpina_genome_assembly,_chromosome:_4	AUGUSTUS	exon	24529120	24529246	.	-	.	ID=g15230.t1.exon3;Parent=g15230.t1;
OY776279.1_Linnaemya_vulpina_genome_assembly,_chromosome:_4	AUGUSTUS	intron	24529247	24532780	1	-	.	ID=g15230.t1.intron3;Parent=g15230.t1;
OY776279.1_Linnaemya_vulpina_genome_assembly,_chromosome:_4	AUGUSTUS	CDS	24532781	24532976	1	-	0	ID=g15230.t1.CDS4;Parent=g15230.t1;
OY776279.1_Linnaemya_vulpina_genome_assembly,_chromosome:_4	AUGUSTUS	exon	24532781	24532976	.	-	.	ID=g15230.t1.exon4;Parent=g15230.t1;
OY776279.1_Linnaemya_vulpina_genome_assembly,_chromosome:_4	AUGUSTUS	intron	24532977	24533094	1	-	.	ID=g15230.t1.intron4;Parent=g15230.t1;
OY776279.1_Linnaemya_vulpina_genome_assembly,_chromosome:_4	AUGUSTUS	CDS	24533095	24533321	1	-	2	ID=g15230.t1.CDS5;Parent=g15230.t1;
OY776279.1_Linnaemya_vulpina_genome_assembly,_chromosome:_4	AUGUSTUS	exon	24533095	24533321	.	-	.	ID=g15230.t1.exon5;Parent=g15230.t1;
OY776279.1_Linnaemya_vulpina_genome_assembly,_chromosome:_4	AUGUSTUS	intron	24533322	24535009	1	-	.	ID=g15230.t1.intron5;Parent=g15230.t1;
OY776279.1_Linnaemya_vulpina_genome_assembly,_chromosome:_4	AUGUSTUS	CDS	24535010	24535307	1	-	0	ID=g15230.t1.CDS6;Parent=g15230.t1;
OY776279.1_Linnaemya_vulpina_genome_assembly,_chromosome:_4	AUGUSTUS	exon	24535010	24535307	.	-	.	ID=g15230.t1.exon6;Parent=g15230.t1;
OY776279.1_Linnaemya_vulpina_genome_assembly,_chromosome:_4	AUGUSTUS	intron	24535308	24535398	1	-	.	ID=g15230.t1.intron6;Parent=g15230.t1;
OY776279.1_Linnaemya_vulpina_genome_assembly,_chromosome:_4	AUGUSTUS	CDS	24535399	24535551	1	-	0	ID=g15230.t1.CDS7;Parent=g15230.t1;
OY776279.1_Linnaemya_vulpina_genome_assembly,_chromosome:_4	AUGUSTUS	exon	24535399	24535551	.	-	.	ID=g15230.t1.exon7;Parent=g15230.t1;
OY776279.1_Linnaemya_vulpina_genome_assembly,_chromosome:_4	AUGUSTUS	intron	24535552	24535737	1	-	.	ID=g15230.t1.intron7;Parent=g15230.t1;
OY776279.1_Linnaemya_vulpina_genome_assembly,_chromosome:_4	AUGUSTUS	CDS	24535738	24535859	1	-	2	ID=g15230.t1.CDS8;Parent=g15230.t1;
OY776279.1_Linnaemya_vulpina_genome_assembly,_chromosome:_4	AUGUSTUS	exon	24535738	24535859	.	-	.	ID=g15230.t1.exon8;Parent=g15230.t1;
OY776279.1_Linnaemya_vulpina_genome_assembly,_chromosome:_4	AUGUSTUS	intron	24535860	24539898	1	-	.	ID=g15230.t1.intron8;Parent=g15230.t1;
OY776279.1_Linnaemya_vulpina_genome_assembly,_chromosome:_4	AUGUSTUS	CDS	24539899	24540097	1	-	0	ID=g15230.t1.CDS9;Parent=g15230.t1;
OY776279.1_Linnaemya_vulpina_genome_assembly,_chromosome:_4	AUGUSTUS	exon	24539899	24540097	.	-	.	ID=g15230.t1.exon9;Parent=g15230.t1;
OY776279.1_Linnaemya_vulpina_genome_assembly,_chromosome:_4	AUGUSTUS	intron	24540098	24540276	1	-	.	ID=g15230.t1.intron9;Parent=g15230.t1;
OY776279.1_Linnaemya_vulpina_genome_assembly,_chromosome:_4	AUGUSTUS	CDS	24540277	24540369	1	-	0	ID=g15230.t1.CDS10;Parent=g15230.t1;
OY776279.1_Linnaemya_vulpina_genome_assembly,_chromosome:_4	AUGUSTUS	exon	24540277	24540369	.	-	.	ID=g15230.t1.exon10;Parent=g15230.t1;
OY776279.1_Linnaemya_vulpina_genome_assembly,_chromosome:_4	AUGUSTUS	intron	24540370	24567713	1	-	.	ID=g15230.t1.intron10;Parent=g15230.t1;
OY776279.1_Linnaemya_vulpina_genome_assembly,_chromosome:_4	AUGUSTUS	CDS	24567714	24567884	1	-	0	ID=g15230.t1.CDS11;Parent=g15230.t1;
OY776279.1_Linnaemya_vulpina_genome_assembly,_chromosome:_4	AUGUSTUS	exon	24567714	24567884	.	-	.	ID=g15230.t1.exon11;Parent=g15230.t1;
OY776279.1_Linnaemya_vulpina_genome_assembly,_chromosome:_4	AUGUSTUS	intron	24567885	24571028	1	-	.	ID=g15230.t1.intron11;Parent=g15230.t1;
OY776279.1_Linnaemya_vulpina_genome_assembly,_chromosome:_4	AUGUSTUS	CDS	24571029	24571110	1	-	1	ID=g15230.t1.CDS12;Parent=g15230.t1;
OY776279.1_Linnaemya_vulpina_genome_assembly,_chromosome:_4	AUGUSTUS	exon	24571029	24571110	.	-	.	ID=g15230.t1.exon12;Parent=g15230.t1;
OY776279.1_Linnaemya_vulpina_genome_assembly,_chromosome:_4	AUGUSTUS	intron	24571111	24577798	1	-	.	ID=g15230.t1.intron12;Parent=g15230.t1;
OY776279.1_Linnaemya_vulpina_genome_assembly,_chromosome:_4	AUGUSTUS	CDS	24577799	24577959	1	-	0	ID=g15230.t1.CDS13;Parent=g15230.t1;
OY776279.1_Linnaemya_vulpina_genome_assembly,_chromosome:_4	AUGUSTUS	exon	24577799	24577959	.	-	.	ID=g15230.t1.exon13;Parent=g15230.t1;
OY776279.1_Linnaemya_vulpina_genome_assembly,_chromosome:_4	AUGUSTUS	intron	24577960	24586591	1	-	.	ID=g15230.t1.intron13;Parent=g15230.t1;
OY776279.1_Linnaemya_vulpina_genome_assembly,_chromosome:_4	AUGUSTUS	CDS	24586592	24586674	1	-	2	ID=g15230.t1.CDS14;Parent=g15230.t1;
OY776279.1_Linnaemya_vulpina_genome_assembly,_chromosome:_4	AUGUSTUS	exon	24586592	24586674	.	-	.	ID=g15230.t1.exon14;Parent=g15230.t1;
OY776279.1_Linnaemya_vulpina_genome_assembly,_chromosome:_4	AUGUSTUS	intron	24586675	24586752	1	-	.	ID=g15230.t1.intron14;Parent=g15230.t1;
OY776279.1_Linnaemya_vulpina_genome_assembly,_chromosome:_4	AUGUSTUS	CDS	24586753	24586954	1	-	0	ID=g15230.t1.CDS15;Parent=g15230.t1;
OY776279.1_Linnaemya_vulpina_genome_assembly,_chromosome:_4	AUGUSTUS	exon	24586753	24586954	.	-	.	ID=g15230.t1.exon15;Parent=g15230.t1;
OY776279.1_Linnaemya_vulpina_genome_assembly,_chromosome:_4	AUGUSTUS	intron	24586955	24587237	1	-	.	ID=g15230.t1.intron15;Parent=g15230.t1;
OY776279.1_Linnaemya_vulpina_genome_assembly,_chromosome:_4	AUGUSTUS	CDS	24587238	24587515	1	-	2	ID=g15230.t1.CDS16;Parent=g15230.t1;
OY776279.1_Linnaemya_vulpina_genome_assembly,_chromosome:_4	AUGUSTUS	exon	24587238	24587515	.	-	.	ID=g15230.t1.exon16;Parent=g15230.t1;
OY776279.1_Linnaemya_vulpina_genome_assembly,_chromosome:_4	AUGUSTUS	intron	24587516	24590120	1	-	.	ID=g15230.t1.intron16;Parent=g15230.t1;
OY776279.1_Linnaemya_vulpina_genome_assembly,_chromosome:_4	AUGUSTUS	CDS	24590121	24590390	1	-	2	ID=g15230.t1.CDS17;Parent=g15230.t1;
OY776279.1_Linnaemya_vulpina_genome_assembly,_chromosome:_4	AUGUSTUS	exon	24590121	24590390	.	-	.	ID=g15230.t1.exon17;Parent=g15230.t1;
OY776279.1_Linnaemya_vulpina_genome_assembly,_chromosome:_4	AUGUSTUS	intron	24590391	24595004	1	-	.	ID=g15230.t1.intron17;Parent=g15230.t1;
OY776279.1_Linnaemya_vulpina_genome_assembly,_chromosome:_4	AUGUSTUS	CDS	24595005	24595191	1	-	0	ID=g15230.t1.CDS18;Parent=g15230.t1;
OY776279.1_Linnaemya_vulpina_genome_assembly,_chromosome:_4	AUGUSTUS	exon	24595005	24595191	.	-	.	ID=g15230.t1.exon18;Parent=g15230.t1;
OY776279.1_Linnaemya_vulpina_genome_assembly,_chromosome:_4	AUGUSTUS	intron	24595192	24599158	1	-	.	ID=g15230.t1.intron18;Parent=g15230.t1;
OY776279.1_Linnaemya_vulpina_genome_assembly,_chromosome:_4	AUGUSTUS	CDS	24599159	24599277	1	-	2	ID=g15230.t1.CDS19;Parent=g15230.t1;
OY776279.1_Linnaemya_vulpina_genome_assembly,_chromosome:_4	AUGUSTUS	exon	24599159	24599277	.	-	.	ID=g15230.t1.exon19;Parent=g15230.t1;
OY776279.1_Linnaemya_vulpina_genome_assembly,_chromosome:_4	AUGUSTUS	intron	24599278	24613163	1	-	.	ID=g15230.t1.intron19;Parent=g15230.t1;
OY776279.1_Linnaemya_vulpina_genome_assembly,_chromosome:_4	AUGUSTUS	CDS	24613164	24613344	1	-	0	ID=g15230.t1.CDS20;Parent=g15230.t1;
OY776279.1_Linnaemya_vulpina_genome_assembly,_chromosome:_4	AUGUSTUS	exon	24613164	24613344	.	-	.	ID=g15230.t1.exon20;Parent=g15230.t1;
OY776279.1_Linnaemya_vulpina_genome_assembly,_chromosome:_4	AUGUSTUS	intron	24613345	24616527	1	-	.	ID=g15230.t1.intron20;Parent=g15230.t1;
OY776279.1_Linnaemya_vulpina_genome_assembly,_chromosome:_4	AUGUSTUS	CDS	24616528	24616674	1	-	0	ID=g15230.t1.CDS21;Parent=g15230.t1;
OY776279.1_Linnaemya_vulpina_genome_assembly,_chromosome:_4	AUGUSTUS	exon	24616528	24616674	.	-	.	ID=g15230.t1.exon21;Parent=g15230.t1;
OY776279.1_Linnaemya_vulpina_genome_assembly,_chromosome:_4	AUGUSTUS	start_codon	24616672	24616674	.	-	0	ID=g15230.t1.start1;Parent=g15230.t1;
OY776279.1_Linnaemya_vulpina_genome_assembly,_chromosome:_4	AUGUSTUS	mRNA	24525577	24616674	1	-	.	ID=g15230.t2;Parent=g15230;
OY776279.1_Linnaemya_vulpina_genome_assembly,_chromosome:_4	AUGUSTUS	stop_codon	24525577	24525579	.	-	0	ID=g15230.t2.stop1;Parent=g15230.t2;
OY776279.1_Linnaemya_vulpina_genome_assembly,_chromosome:_4	AUGUSTUS	CDS	24525577	24526177	1	-	1	ID=g15230.t2.CDS1;Parent=g15230.t2;
OY776279.1_Linnaemya_vulpina_genome_assembly,_chromosome:_4	AUGUSTUS	exon	24525577	24526177	.	-	.	ID=g15230.t2.exon1;Parent=g15230.t2;
OY776279.1_Linnaemya_vulpina_genome_assembly,_chromosome:_4	AUGUSTUS	intron	24526178	24527689	1	-	.	ID=g15230.t2.intron1;Parent=g15230.t2;
OY776279.1_Linnaemya_vulpina_genome_assembly,_chromosome:_4	AUGUSTUS	CDS	24527690	24528028	1	-	1	ID=g15230.t2.CDS2;Parent=g15230.t2;
OY776279.1_Linnaemya_vulpina_genome_assembly,_chromosome:_4	AUGUSTUS	exon	24527690	24528028	.	-	.	ID=g15230.t2.exon2;Parent=g15230.t2;
OY776279.1_Linnaemya_vulpina_genome_assembly,_chromosome:_4	AUGUSTUS	intron	24528029	24529119	1	-	.	ID=g15230.t2.intron2;Parent=g15230.t2;
OY776279.1_Linnaemya_vulpina_genome_assembly,_chromosome:_4	AUGUSTUS	CDS	24529120	24529246	1	-	2	ID=g15230.t2.CDS3;Parent=g15230.t2;
OY776279.1_Linnaemya_vulpina_genome_assembly,_chromosome:_4	AUGUSTUS	exon	24529120	24529246	.	-	.	ID=g15230.t2.exon3;Parent=g15230.t2;
OY776279.1_Linnaemya_vulpina_genome_assembly,_chromosome:_4	AUGUSTUS	intron	24529247	24532780	1	-	.	ID=g15230.t2.intron3;Parent=g15230.t2;
OY776279.1_Linnaemya_vulpina_genome_assembly,_chromosome:_4	AUGUSTUS	CDS	24532781	24532976	1	-	0	ID=g15230.t2.CDS4;Parent=g15230.t2;
OY776279.1_Linnaemya_vulpina_genome_assembly,_chromosome:_4	AUGUSTUS	exon	24532781	24532976	.	-	.	ID=g15230.t2.exon4;Parent=g15230.t2;
OY776279.1_Linnaemya_vulpina_genome_assembly,_chromosome:_4	AUGUSTUS	intron	24532977	24533094	1	-	.	ID=g15230.t2.intron4;Parent=g15230.t2;
OY776279.1_Linnaemya_vulpina_genome_assembly,_chromosome:_4	AUGUSTUS	CDS	24533095	24533321	1	-	2	ID=g15230.t2.CDS5;Parent=g15230.t2;
OY776279.1_Linnaemya_vulpina_genome_assembly,_chromosome:_4	AUGUSTUS	exon	24533095	24533321	.	-	.	ID=g15230.t2.exon5;Parent=g15230.t2;
OY776279.1_Linnaemya_vulpina_genome_assembly,_chromosome:_4	AUGUSTUS	intron	24533322	24535006	1	-	.	ID=g15230.t2.intron5;Parent=g15230.t2;
OY776279.1_Linnaemya_vulpina_genome_assembly,_chromosome:_4	AUGUSTUS	CDS	24535007	24535307	1	-	0	ID=g15230.t2.CDS6;Parent=g15230.t2;
OY776279.1_Linnaemya_vulpina_genome_assembly,_chromosome:_4	AUGUSTUS	exon	24535007	24535307	.	-	.	ID=g15230.t2.exon6;Parent=g15230.t2;
OY776279.1_Linnaemya_vulpina_genome_assembly,_chromosome:_4	AUGUSTUS	intron	24535308	24535398	1	-	.	ID=g15230.t2.intron6;Parent=g15230.t2;
OY776279.1_Linnaemya_vulpina_genome_assembly,_chromosome:_4	AUGUSTUS	CDS	24535399	24535551	1	-	0	ID=g15230.t2.CDS7;Parent=g15230.t2;
OY776279.1_Linnaemya_vulpina_genome_assembly,_chromosome:_4	AUGUSTUS	exon	24535399	24535551	.	-	.	ID=g15230.t2.exon7;Parent=g15230.t2;
OY776279.1_Linnaemya_vulpina_genome_assembly,_chromosome:_4	AUGUSTUS	intron	24535552	24535737	1	-	.	ID=g15230.t2.intron7;Parent=g15230.t2;
OY776279.1_Linnaemya_vulpina_genome_assembly,_chromosome:_4	AUGUSTUS	CDS	24535738	24535859	1	-	2	ID=g15230.t2.CDS8;Parent=g15230.t2;
OY776279.1_Linnaemya_vulpina_genome_assembly,_chromosome:_4	AUGUSTUS	exon	24535738	24535859	.	-	.	ID=g15230.t2.exon8;Parent=g15230.t2;
OY776279.1_Linnaemya_vulpina_genome_assembly,_chromosome:_4	AUGUSTUS	intron	24535860	24539898	1	-	.	ID=g15230.t2.intron8;Parent=g15230.t2;
OY776279.1_Linnaemya_vulpina_genome_assembly,_chromosome:_4	AUGUSTUS	CDS	24539899	24540097	1	-	0	ID=g15230.t2.CDS9;Parent=g15230.t2;
OY776279.1_Linnaemya_vulpina_genome_assembly,_chromosome:_4	AUGUSTUS	exon	24539899	24540097	.	-	.	ID=g15230.t2.exon9;Parent=g15230.t2;
OY776279.1_Linnaemya_vulpina_genome_assembly,_chromosome:_4	AUGUSTUS	intron	24540098	24540276	1	-	.	ID=g15230.t2.intron9;Parent=g15230.t2;
OY776279.1_Linnaemya_vulpina_genome_assembly,_chromosome:_4	AUGUSTUS	CDS	24540277	24540369	1	-	0	ID=g15230.t2.CDS10;Parent=g15230.t2;
OY776279.1_Linnaemya_vulpina_genome_assembly,_chromosome:_4	AUGUSTUS	exon	24540277	24540369	.	-	.	ID=g15230.t2.exon10;Parent=g15230.t2;
OY776279.1_Linnaemya_vulpina_genome_assembly,_chromosome:_4	AUGUSTUS	intron	24540370	24567713	1	-	.	ID=g15230.t2.intron10;Parent=g15230.t2;
OY776279.1_Linnaemya_vulpina_genome_assembly,_chromosome:_4	AUGUSTUS	CDS	24567714	24567884	1	-	0	ID=g15230.t2.CDS11;Parent=g15230.t2;
OY776279.1_Linnaemya_vulpina_genome_assembly,_chromosome:_4	AUGUSTUS	exon	24567714	24567884	.	-	.	ID=g15230.t2.exon11;Parent=g15230.t2;
OY776279.1_Linnaemya_vulpina_genome_assembly,_chromosome:_4	AUGUSTUS	intron	24567885	24571028	1	-	.	ID=g15230.t2.intron11;Parent=g15230.t2;
OY776279.1_Linnaemya_vulpina_genome_assembly,_chromosome:_4	AUGUSTUS	CDS	24571029	24571110	1	-	1	ID=g15230.t2.CDS12;Parent=g15230.t2;
OY776279.1_Linnaemya_vulpina_genome_assembly,_chromosome:_4	AUGUSTUS	exon	24571029	24571110	.	-	.	ID=g15230.t2.exon12;Parent=g15230.t2;
OY776279.1_Linnaemya_vulpina_genome_assembly,_chromosome:_4	AUGUSTUS	intron	24571111	24577798	1	-	.	ID=g15230.t2.intron12;Parent=g15230.t2;
OY776279.1_Linnaemya_vulpina_genome_assembly,_chromosome:_4	AUGUSTUS	CDS	24577799	24577959	1	-	0	ID=g15230.t2.CDS13;Parent=g15230.t2;
OY776279.1_Linnaemya_vulpina_genome_assembly,_chromosome:_4	AUGUSTUS	exon	24577799	24577959	.	-	.	ID=g15230.t2.exon13;Parent=g15230.t2;
OY776279.1_Linnaemya_vulpina_genome_assembly,_chromosome:_4	AUGUSTUS	intron	24577960	24586591	1	-	.	ID=g15230.t2.intron13;Parent=g15230.t2;
OY776279.1_Linnaemya_vulpina_genome_assembly,_chromosome:_4	AUGUSTUS	CDS	24586592	24586674	1	-	2	ID=g15230.t2.CDS14;Parent=g15230.t2;
OY776279.1_Linnaemya_vulpina_genome_assembly,_chromosome:_4	AUGUSTUS	exon	24586592	24586674	.	-	.	ID=g15230.t2.exon14;Parent=g15230.t2;
OY776279.1_Linnaemya_vulpina_genome_assembly,_chromosome:_4	AUGUSTUS	intron	24586675	24586752	1	-	.	ID=g15230.t2.intron14;Parent=g15230.t2;
OY776279.1_Linnaemya_vulpina_genome_assembly,_chromosome:_4	AUGUSTUS	CDS	24586753	24586954	1	-	0	ID=g15230.t2.CDS15;Parent=g15230.t2;
OY776279.1_Linnaemya_vulpina_genome_assembly,_chromosome:_4	AUGUSTUS	exon	24586753	24586954	.	-	.	ID=g15230.t2.exon15;Parent=g15230.t2;
OY776279.1_Linnaemya_vulpina_genome_assembly,_chromosome:_4	AUGUSTUS	intron	24586955	24587237	1	-	.	ID=g15230.t2.intron15;Parent=g15230.t2;
OY776279.1_Linnaemya_vulpina_genome_assembly,_chromosome:_4	AUGUSTUS	CDS	24587238	24587515	1	-	2	ID=g15230.t2.CDS16;Parent=g15230.t2;
OY776279.1_Linnaemya_vulpina_genome_assembly,_chromosome:_4	AUGUSTUS	exon	24587238	24587515	.	-	.	ID=g15230.t2.exon16;Parent=g15230.t2;
OY776279.1_Linnaemya_vulpina_genome_assembly,_chromosome:_4	AUGUSTUS	intron	24587516	24590120	1	-	.	ID=g15230.t2.intron16;Parent=g15230.t2;
OY776279.1_Linnaemya_vulpina_genome_assembly,_chromosome:_4	AUGUSTUS	CDS	24590121	24590390	1	-	2	ID=g15230.t2.CDS17;Parent=g15230.t2;
OY776279.1_Linnaemya_vulpina_genome_assembly,_chromosome:_4	AUGUSTUS	exon	24590121	24590390	.	-	.	ID=g15230.t2.exon17;Parent=g15230.t2;
OY776279.1_Linnaemya_vulpina_genome_assembly,_chromosome:_4	AUGUSTUS	intron	24590391	24595004	1	-	.	ID=g15230.t2.intron17;Parent=g15230.t2;
OY776279.1_Linnaemya_vulpina_genome_assembly,_chromosome:_4	AUGUSTUS	CDS	24595005	24595191	1	-	0	ID=g15230.t2.CDS18;Parent=g15230.t2;
OY776279.1_Linnaemya_vulpina_genome_assembly,_chromosome:_4	AUGUSTUS	exon	24595005	24595191	.	-	.	ID=g15230.t2.exon18;Parent=g15230.t2;
OY776279.1_Linnaemya_vulpina_genome_assembly,_chromosome:_4	AUGUSTUS	intron	24595192	24599158	1	-	.	ID=g15230.t2.intron18;Parent=g15230.t2;
OY776279.1_Linnaemya_vulpina_genome_assembly,_chromosome:_4	AUGUSTUS	CDS	24599159	24599277	1	-	2	ID=g15230.t2.CDS19;Parent=g15230.t2;
OY776279.1_Linnaemya_vulpina_genome_assembly,_chromosome:_4	AUGUSTUS	exon	24599159	24599277	.	-	.	ID=g15230.t2.exon19;Parent=g15230.t2;
OY776279.1_Linnaemya_vulpina_genome_assembly,_chromosome:_4	AUGUSTUS	intron	24599278	24613163	1	-	.	ID=g15230.t2.intron19;Parent=g15230.t2;
OY776279.1_Linnaemya_vulpina_genome_assembly,_chromosome:_4	AUGUSTUS	CDS	24613164	24613344	1	-	0	ID=g15230.t2.CDS20;Parent=g15230.t2;
OY776279.1_Linnaemya_vulpina_genome_assembly,_chromosome:_4	AUGUSTUS	exon	24613164	24613344	.	-	.	ID=g15230.t2.exon20;Parent=g15230.t2;
OY776279.1_Linnaemya_vulpina_genome_assembly,_chromosome:_4	AUGUSTUS	intron	24613345	24616527	1	-	.	ID=g15230.t2.intron20;Parent=g15230.t2;
OY776279.1_Linnaemya_vulpina_genome_assembly,_chromosome:_4	AUGUSTUS	CDS	24616528	24616674	1	-	0	ID=g15230.t2.CDS21;Parent=g15230.t2;
OY776279.1_Linnaemya_vulpina_genome_assembly,_chromosome:_4	AUGUSTUS	exon	24616528	24616674	.	-	.	ID=g15230.t2.exon21;Parent=g15230.t2;
OY776279.1_Linnaemya_vulpina_genome_assembly,_chromosome:_4	AUGUSTUS	start_codon	24616672	24616674	.	-	0	ID=g15230.t2.start1;Parent=g15230.t2;
OY776279.1_Linnaemya_vulpina_genome_assembly,_chromosome:_4	AUGUSTUS	gene	24620093	24620454	.	-	.	ID=g15231;
OY776279.1_Linnaemya_vulpina_genome_assembly,_chromosome:_4	AUGUSTUS	mRNA	24620093	24620454	0.68	-	.	ID=g15231.t1;Parent=g15231;
OY776279.1_Linnaemya_vulpina_genome_assembly,_chromosome:_4	AUGUSTUS	stop_codon	24620093	24620095	.	-	0	ID=g15231.t1.stop1;Parent=g15231.t1;
OY776279.1_Linnaemya_vulpina_genome_assembly,_chromosome:_4	AUGUSTUS	CDS	24620093	24620253	0.99	-	2	ID=g15231.t1.CDS1;Parent=g15231.t1;
OY776279.1_Linnaemya_vulpina_genome_assembly,_chromosome:_4	AUGUSTUS	exon	24620093	24620253	.	-	.	ID=g15231.t1.exon1;Parent=g15231.t1;
OY776279.1_Linnaemya_vulpina_genome_assembly,_chromosome:_4	AUGUSTUS	intron	24620254	24620303	0.68	-	.	ID=g15231.t1.intron1;Parent=g15231.t1;
OY776279.1_Linnaemya_vulpina_genome_assembly,_chromosome:_4	AUGUSTUS	CDS	24620304	24620454	0.68	-	0	ID=g15231.t1.CDS2;Parent=g15231.t1;
OY776279.1_Linnaemya_vulpina_genome_assembly,_chromosome:_4	AUGUSTUS	exon	24620304	24620454	.	-	.	ID=g15231.t1.exon2;Parent=g15231.t1;
OY776279.1_Linnaemya_vulpina_genome_assembly,_chromosome:_4	AUGUSTUS	start_codon	24620452	24620454	.	-	0	ID=g15231.t1.start1;Parent=g15231.t1;
OY776279.1_Linnaemya_vulpina_genome_assembly,_chromosome:_4	AUGUSTUS	gene	24741729	24742562	.	-	.	ID=g15232;
OY776279.1_Linnaemya_vulpina_genome_assembly,_chromosome:_4	AUGUSTUS	mRNA	24741729	24742562	0.99	-	.	ID=g15232.t1;Parent=g15232;
OY776279.1_Linnaemya_vulpina_genome_assembly,_chromosome:_4	AUGUSTUS	stop_codon	24741729	24741731	.	-	0	ID=g15232.t1.stop1;Parent=g15232.t1;
OY776279.1_Linnaemya_vulpina_genome_assembly,_chromosome:_4	AUGUSTUS	CDS	24741729	24742562	0.99	-	0	ID=g15232.t1.CDS1;Parent=g15232.t1;
OY776279.1_Linnaemya_vulpina_genome_assembly,_chromosome:_4	AUGUSTUS	exon	24741729	24742562	.	-	.	ID=g15232.t1.exon1;Parent=g15232.t1;
OY776279.1_Linnaemya_vulpina_genome_assembly,_chromosome:_4	AUGUSTUS	start_codon	24742560	24742562	.	-	0	ID=g15232.t1.start1;Parent=g15232.t1;
OY776279.1_Linnaemya_vulpina_genome_assembly,_chromosome:_4	AUGUSTUS	gene	24947314	24949229	.	-	.	ID=g15233;
OY776279.1_Linnaemya_vulpina_genome_assembly,_chromosome:_4	AUGUSTUS	mRNA	24947314	24949229	1	-	.	ID=g15233.t1;Parent=g15233;
OY776279.1_Linnaemya_vulpina_genome_assembly,_chromosome:_4	AUGUSTUS	stop_codon	24947314	24947316	.	-	0	ID=g15233.t1.stop1;Parent=g15233.t1;
OY776279.1_Linnaemya_vulpina_genome_assembly,_chromosome:_4	AUGUSTUS	CDS	24947314	24947721	1	-	0	ID=g15233.t1.CDS1;Parent=g15233.t1;
OY776279.1_Linnaemya_vulpina_genome_assembly,_chromosome:_4	AUGUSTUS	exon	24947314	24947721	.	-	.	ID=g15233.t1.exon1;Parent=g15233.t1;
OY776279.1_Linnaemya_vulpina_genome_assembly,_chromosome:_4	AUGUSTUS	intron	24947722	24947789	1	-	.	ID=g15233.t1.intron1;Parent=g15233.t1;
OY776279.1_Linnaemya_vulpina_genome_assembly,_chromosome:_4	AUGUSTUS	CDS	24947790	24947966	1	-	0	ID=g15233.t1.CDS2;Parent=g15233.t1;
OY776279.1_Linnaemya_vulpina_genome_assembly,_chromosome:_4	AUGUSTUS	exon	24947790	24947966	.	-	.	ID=g15233.t1.exon2;Parent=g15233.t1;
OY776279.1_Linnaemya_vulpina_genome_assembly,_chromosome:_4	AUGUSTUS	intron	24947967	24948028	1	-	.	ID=g15233.t1.intron2;Parent=g15233.t1;
OY776279.1_Linnaemya_vulpina_genome_assembly,_chromosome:_4	AUGUSTUS	CDS	24948029	24948421	1	-	0	ID=g15233.t1.CDS3;Parent=g15233.t1;
OY776279.1_Linnaemya_vulpina_genome_assembly,_chromosome:_4	AUGUSTUS	exon	24948029	24948421	.	-	.	ID=g15233.t1.exon3;Parent=g15233.t1;
OY776279.1_Linnaemya_vulpina_genome_assembly,_chromosome:_4	AUGUSTUS	intron	24948422	24948481	1	-	.	ID=g15233.t1.intron3;Parent=g15233.t1;
OY776279.1_Linnaemya_vulpina_genome_assembly,_chromosome:_4	AUGUSTUS	CDS	24948482	24948705	1	-	2	ID=g15233.t1.CDS4;Parent=g15233.t1;
OY776279.1_Linnaemya_vulpina_genome_assembly,_chromosome:_4	AUGUSTUS	exon	24948482	24948705	.	-	.	ID=g15233.t1.exon4;Parent=g15233.t1;
OY776279.1_Linnaemya_vulpina_genome_assembly,_chromosome:_4	AUGUSTUS	intron	24948706	24948777	1	-	.	ID=g15233.t1.intron4;Parent=g15233.t1;
OY776279.1_Linnaemya_vulpina_genome_assembly,_chromosome:_4	AUGUSTUS	CDS	24948778	24949030	1	-	0	ID=g15233.t1.CDS5;Parent=g15233.t1;
OY776279.1_Linnaemya_vulpina_genome_assembly,_chromosome:_4	AUGUSTUS	exon	24948778	24949030	.	-	.	ID=g15233.t1.exon5;Parent=g15233.t1;
OY776279.1_Linnaemya_vulpina_genome_assembly,_chromosome:_4	AUGUSTUS	intron	24949031	24949094	1	-	.	ID=g15233.t1.intron5;Parent=g15233.t1;
OY776279.1_Linnaemya_vulpina_genome_assembly,_chromosome:_4	AUGUSTUS	CDS	24949095	24949229	1	-	0	ID=g15233.t1.CDS6;Parent=g15233.t1;
OY776279.1_Linnaemya_vulpina_genome_assembly,_chromosome:_4	AUGUSTUS	exon	24949095	24949229	.	-	.	ID=g15233.t1.exon6;Parent=g15233.t1;
OY776279.1_Linnaemya_vulpina_genome_assembly,_chromosome:_4	AUGUSTUS	start_codon	24949227	24949229	.	-	0	ID=g15233.t1.start1;Parent=g15233.t1;
OY776279.1_Linnaemya_vulpina_genome_assembly,_chromosome:_4	AUGUSTUS	gene	24954452	24954865	.	-	.	ID=g15234;
OY776279.1_Linnaemya_vulpina_genome_assembly,_chromosome:_4	AUGUSTUS	mRNA	24954452	24954865	0.89	-	.	ID=g15234.t1;Parent=g15234;
OY776279.1_Linnaemya_vulpina_genome_assembly,_chromosome:_4	AUGUSTUS	stop_codon	24954452	24954454	.	-	0	ID=g15234.t1.stop1;Parent=g15234.t1;
OY776279.1_Linnaemya_vulpina_genome_assembly,_chromosome:_4	AUGUSTUS	CDS	24954452	24954865	0.89	-	0	ID=g15234.t1.CDS1;Parent=g15234.t1;
OY776279.1_Linnaemya_vulpina_genome_assembly,_chromosome:_4	AUGUSTUS	exon	24954452	24954865	.	-	.	ID=g15234.t1.exon1;Parent=g15234.t1;
OY776279.1_Linnaemya_vulpina_genome_assembly,_chromosome:_4	AUGUSTUS	start_codon	24954863	24954865	.	-	0	ID=g15234.t1.start1;Parent=g15234.t1;
OY776279.1_Linnaemya_vulpina_genome_assembly,_chromosome:_4	AUGUSTUS	gene	24959340	24959885	.	-	.	ID=g15235;
OY776279.1_Linnaemya_vulpina_genome_assembly,_chromosome:_4	AUGUSTUS	mRNA	24959340	24959885	0.96	-	.	ID=g15235.t1;Parent=g15235;
OY776279.1_Linnaemya_vulpina_genome_assembly,_chromosome:_4	AUGUSTUS	stop_codon	24959340	24959342	.	-	0	ID=g15235.t1.stop1;Parent=g15235.t1;
OY776279.1_Linnaemya_vulpina_genome_assembly,_chromosome:_4	AUGUSTUS	CDS	24959340	24959885	0.96	-	0	ID=g15235.t1.CDS1;Parent=g15235.t1;
OY776279.1_Linnaemya_vulpina_genome_assembly,_chromosome:_4	AUGUSTUS	exon	24959340	24959885	.	-	.	ID=g15235.t1.exon1;Parent=g15235.t1;
OY776279.1_Linnaemya_vulpina_genome_assembly,_chromosome:_4	AUGUSTUS	start_codon	24959883	24959885	.	-	0	ID=g15235.t1.start1;Parent=g15235.t1;
OY776279.1_Linnaemya_vulpina_genome_assembly,_chromosome:_4	AUGUSTUS	gene	24961867	24962445	.	-	.	ID=g15236;
OY776279.1_Linnaemya_vulpina_genome_assembly,_chromosome:_4	AUGUSTUS	mRNA	24961867	24962445	1	-	.	ID=g15236.t1;Parent=g15236;
OY776279.1_Linnaemya_vulpina_genome_assembly,_chromosome:_4	AUGUSTUS	stop_codon	24961867	24961869	.	-	0	ID=g15236.t1.stop1;Parent=g15236.t1;
OY776279.1_Linnaemya_vulpina_genome_assembly,_chromosome:_4	AUGUSTUS	CDS	24961867	24962445	1	-	0	ID=g15236.t1.CDS1;Parent=g15236.t1;
OY776279.1_Linnaemya_vulpina_genome_assembly,_chromosome:_4	AUGUSTUS	exon	24961867	24962445	.	-	.	ID=g15236.t1.exon1;Parent=g15236.t1;
OY776279.1_Linnaemya_vulpina_genome_assembly,_chromosome:_4	AUGUSTUS	start_codon	24962443	24962445	.	-	0	ID=g15236.t1.start1;Parent=g15236.t1;
OY776279.1_Linnaemya_vulpina_genome_assembly,_chromosome:_4	AUGUSTUS	gene	24964005	24964592	.	-	.	ID=g15237;
OY776279.1_Linnaemya_vulpina_genome_assembly,_chromosome:_4	AUGUSTUS	mRNA	24964005	24964592	1	-	.	ID=g15237.t1;Parent=g15237;
OY776279.1_Linnaemya_vulpina_genome_assembly,_chromosome:_4	AUGUSTUS	stop_codon	24964005	24964007	.	-	0	ID=g15237.t1.stop1;Parent=g15237.t1;
OY776279.1_Linnaemya_vulpina_genome_assembly,_chromosome:_4	AUGUSTUS	CDS	24964005	24964592	1	-	0	ID=g15237.t1.CDS1;Parent=g15237.t1;
OY776279.1_Linnaemya_vulpina_genome_assembly,_chromosome:_4	AUGUSTUS	exon	24964005	24964592	.	-	.	ID=g15237.t1.exon1;Parent=g15237.t1;
OY776279.1_Linnaemya_vulpina_genome_assembly,_chromosome:_4	AUGUSTUS	start_codon	24964590	24964592	.	-	0	ID=g15237.t1.start1;Parent=g15237.t1;
OY776279.1_Linnaemya_vulpina_genome_assembly,_chromosome:_4	AUGUSTUS	gene	24999463	25000925	.	-	.	ID=g15238;
OY776279.1_Linnaemya_vulpina_genome_assembly,_chromosome:_4	AUGUSTUS	mRNA	24999463	25000925	1	-	.	ID=g15238.t1;Parent=g15238;
OY776279.1_Linnaemya_vulpina_genome_assembly,_chromosome:_4	AUGUSTUS	stop_codon	24999463	24999465	.	-	0	ID=g15238.t1.stop1;Parent=g15238.t1;
OY776279.1_Linnaemya_vulpina_genome_assembly,_chromosome:_4	AUGUSTUS	CDS	24999463	25000104	1	-	0	ID=g15238.t1.CDS1;Parent=g15238.t1;
OY776279.1_Linnaemya_vulpina_genome_assembly,_chromosome:_4	AUGUSTUS	exon	24999463	25000104	.	-	.	ID=g15238.t1.exon1;Parent=g15238.t1;
OY776279.1_Linnaemya_vulpina_genome_assembly,_chromosome:_4	AUGUSTUS	intron	25000105	25000166	1	-	.	ID=g15238.t1.intron1;Parent=g15238.t1;
OY776279.1_Linnaemya_vulpina_genome_assembly,_chromosome:_4	AUGUSTUS	CDS	25000167	25000511	1	-	0	ID=g15238.t1.CDS2;Parent=g15238.t1;
OY776279.1_Linnaemya_vulpina_genome_assembly,_chromosome:_4	AUGUSTUS	exon	25000167	25000511	.	-	.	ID=g15238.t1.exon2;Parent=g15238.t1;
OY776279.1_Linnaemya_vulpina_genome_assembly,_chromosome:_4	AUGUSTUS	intron	25000512	25000883	1	-	.	ID=g15238.t1.intron2;Parent=g15238.t1;
OY776279.1_Linnaemya_vulpina_genome_assembly,_chromosome:_4	AUGUSTUS	CDS	25000884	25000925	1	-	0	ID=g15238.t1.CDS3;Parent=g15238.t1;
OY776279.1_Linnaemya_vulpina_genome_assembly,_chromosome:_4	AUGUSTUS	exon	25000884	25000925	.	-	.	ID=g15238.t1.exon3;Parent=g15238.t1;
OY776279.1_Linnaemya_vulpina_genome_assembly,_chromosome:_4	AUGUSTUS	start_codon	25000923	25000925	.	-	0	ID=g15238.t1.start1;Parent=g15238.t1;
OY776279.1_Linnaemya_vulpina_genome_assembly,_chromosome:_4	AUGUSTUS	gene	25010388	25011374	.	-	.	ID=g15239;
OY776279.1_Linnaemya_vulpina_genome_assembly,_chromosome:_4	AUGUSTUS	mRNA	25010388	25011374	1	-	.	ID=g15239.t1;Parent=g15239;
OY776279.1_Linnaemya_vulpina_genome_assembly,_chromosome:_4	AUGUSTUS	stop_codon	25010388	25010390	.	-	0	ID=g15239.t1.stop1;Parent=g15239.t1;
OY776279.1_Linnaemya_vulpina_genome_assembly,_chromosome:_4	AUGUSTUS	CDS	25010388	25010624	1	-	0	ID=g15239.t1.CDS1;Parent=g15239.t1;
OY776279.1_Linnaemya_vulpina_genome_assembly,_chromosome:_4	AUGUSTUS	exon	25010388	25010624	.	-	.	ID=g15239.t1.exon1;Parent=g15239.t1;
OY776279.1_Linnaemya_vulpina_genome_assembly,_chromosome:_4	AUGUSTUS	intron	25010625	25010687	1	-	.	ID=g15239.t1.intron1;Parent=g15239.t1;
OY776279.1_Linnaemya_vulpina_genome_assembly,_chromosome:_4	AUGUSTUS	CDS	25010688	25011374	1	-	0	ID=g15239.t1.CDS2;Parent=g15239.t1;
OY776279.1_Linnaemya_vulpina_genome_assembly,_chromosome:_4	AUGUSTUS	exon	25010688	25011374	.	-	.	ID=g15239.t1.exon2;Parent=g15239.t1;
OY776279.1_Linnaemya_vulpina_genome_assembly,_chromosome:_4	AUGUSTUS	start_codon	25011372	25011374	.	-	0	ID=g15239.t1.start1;Parent=g15239.t1;
OY776279.1_Linnaemya_vulpina_genome_assembly,_chromosome:_4	AUGUSTUS	gene	25025241	25031246	.	+	.	ID=g15240;
OY776279.1_Linnaemya_vulpina_genome_assembly,_chromosome:_4	AUGUSTUS	mRNA	25025241	25031246	0.96	+	.	ID=g15240.t1;Parent=g15240;
OY776279.1_Linnaemya_vulpina_genome_assembly,_chromosome:_4	AUGUSTUS	start_codon	25025241	25025243	.	+	0	ID=g15240.t1.start1;Parent=g15240.t1;
OY776279.1_Linnaemya_vulpina_genome_assembly,_chromosome:_4	AUGUSTUS	CDS	25025241	25025697	1	+	0	ID=g15240.t1.CDS1;Parent=g15240.t1;
OY776279.1_Linnaemya_vulpina_genome_assembly,_chromosome:_4	AUGUSTUS	exon	25025241	25025697	.	+	.	ID=g15240.t1.exon1;Parent=g15240.t1;
OY776279.1_Linnaemya_vulpina_genome_assembly,_chromosome:_4	AUGUSTUS	intron	25025698	25025749	1	+	.	ID=g15240.t1.intron1;Parent=g15240.t1;
OY776279.1_Linnaemya_vulpina_genome_assembly,_chromosome:_4	AUGUSTUS	CDS	25025750	25025894	1	+	2	ID=g15240.t1.CDS2;Parent=g15240.t1;
OY776279.1_Linnaemya_vulpina_genome_assembly,_chromosome:_4	AUGUSTUS	exon	25025750	25025894	.	+	.	ID=g15240.t1.exon2;Parent=g15240.t1;
OY776279.1_Linnaemya_vulpina_genome_assembly,_chromosome:_4	AUGUSTUS	intron	25025895	25025957	1	+	.	ID=g15240.t1.intron2;Parent=g15240.t1;
OY776279.1_Linnaemya_vulpina_genome_assembly,_chromosome:_4	AUGUSTUS	CDS	25025958	25026087	1	+	1	ID=g15240.t1.CDS3;Parent=g15240.t1;
OY776279.1_Linnaemya_vulpina_genome_assembly,_chromosome:_4	AUGUSTUS	exon	25025958	25026087	.	+	.	ID=g15240.t1.exon3;Parent=g15240.t1;
OY776279.1_Linnaemya_vulpina_genome_assembly,_chromosome:_4	AUGUSTUS	intron	25026088	25026149	1	+	.	ID=g15240.t1.intron3;Parent=g15240.t1;
OY776279.1_Linnaemya_vulpina_genome_assembly,_chromosome:_4	AUGUSTUS	CDS	25026150	25026295	1	+	0	ID=g15240.t1.CDS4;Parent=g15240.t1;
OY776279.1_Linnaemya_vulpina_genome_assembly,_chromosome:_4	AUGUSTUS	exon	25026150	25026295	.	+	.	ID=g15240.t1.exon4;Parent=g15240.t1;
OY776279.1_Linnaemya_vulpina_genome_assembly,_chromosome:_4	AUGUSTUS	intron	25026296	25026359	1	+	.	ID=g15240.t1.intron4;Parent=g15240.t1;
OY776279.1_Linnaemya_vulpina_genome_assembly,_chromosome:_4	AUGUSTUS	CDS	25026360	25026467	1	+	1	ID=g15240.t1.CDS5;Parent=g15240.t1;
OY776279.1_Linnaemya_vulpina_genome_assembly,_chromosome:_4	AUGUSTUS	exon	25026360	25026467	.	+	.	ID=g15240.t1.exon5;Parent=g15240.t1;
OY776279.1_Linnaemya_vulpina_genome_assembly,_chromosome:_4	AUGUSTUS	intron	25026468	25026527	1	+	.	ID=g15240.t1.intron5;Parent=g15240.t1;
OY776279.1_Linnaemya_vulpina_genome_assembly,_chromosome:_4	AUGUSTUS	CDS	25026528	25026631	1	+	1	ID=g15240.t1.CDS6;Parent=g15240.t1;
OY776279.1_Linnaemya_vulpina_genome_assembly,_chromosome:_4	AUGUSTUS	exon	25026528	25026631	.	+	.	ID=g15240.t1.exon6;Parent=g15240.t1;
OY776279.1_Linnaemya_vulpina_genome_assembly,_chromosome:_4	AUGUSTUS	intron	25026632	25027695	1	+	.	ID=g15240.t1.intron6;Parent=g15240.t1;
OY776279.1_Linnaemya_vulpina_genome_assembly,_chromosome:_4	AUGUSTUS	CDS	25027696	25027973	1	+	2	ID=g15240.t1.CDS7;Parent=g15240.t1;
OY776279.1_Linnaemya_vulpina_genome_assembly,_chromosome:_4	AUGUSTUS	exon	25027696	25027973	.	+	.	ID=g15240.t1.exon7;Parent=g15240.t1;
OY776279.1_Linnaemya_vulpina_genome_assembly,_chromosome:_4	AUGUSTUS	intron	25027974	25028039	1	+	.	ID=g15240.t1.intron7;Parent=g15240.t1;
OY776279.1_Linnaemya_vulpina_genome_assembly,_chromosome:_4	AUGUSTUS	CDS	25028040	25028446	0.96	+	0	ID=g15240.t1.CDS8;Parent=g15240.t1;
OY776279.1_Linnaemya_vulpina_genome_assembly,_chromosome:_4	AUGUSTUS	exon	25028040	25028446	.	+	.	ID=g15240.t1.exon8;Parent=g15240.t1;
OY776279.1_Linnaemya_vulpina_genome_assembly,_chromosome:_4	AUGUSTUS	intron	25028447	25028521	1	+	.	ID=g15240.t1.intron8;Parent=g15240.t1;
OY776279.1_Linnaemya_vulpina_genome_assembly,_chromosome:_4	AUGUSTUS	CDS	25028522	25028711	1	+	1	ID=g15240.t1.CDS9;Parent=g15240.t1;
OY776279.1_Linnaemya_vulpina_genome_assembly,_chromosome:_4	AUGUSTUS	exon	25028522	25028711	.	+	.	ID=g15240.t1.exon9;Parent=g15240.t1;
OY776279.1_Linnaemya_vulpina_genome_assembly,_chromosome:_4	AUGUSTUS	intron	25028712	25028774	1	+	.	ID=g15240.t1.intron9;Parent=g15240.t1;
OY776279.1_Linnaemya_vulpina_genome_assembly,_chromosome:_4	AUGUSTUS	CDS	25028775	25029070	1	+	0	ID=g15240.t1.CDS10;Parent=g15240.t1;
OY776279.1_Linnaemya_vulpina_genome_assembly,_chromosome:_4	AUGUSTUS	exon	25028775	25029070	.	+	.	ID=g15240.t1.exon10;Parent=g15240.t1;
OY776279.1_Linnaemya_vulpina_genome_assembly,_chromosome:_4	AUGUSTUS	intron	25029071	25029150	1	+	.	ID=g15240.t1.intron10;Parent=g15240.t1;
OY776279.1_Linnaemya_vulpina_genome_assembly,_chromosome:_4	AUGUSTUS	CDS	25029151	25029393	1	+	1	ID=g15240.t1.CDS11;Parent=g15240.t1;
OY776279.1_Linnaemya_vulpina_genome_assembly,_chromosome:_4	AUGUSTUS	exon	25029151	25029393	.	+	.	ID=g15240.t1.exon11;Parent=g15240.t1;
OY776279.1_Linnaemya_vulpina_genome_assembly,_chromosome:_4	AUGUSTUS	intron	25029394	25029455	1	+	.	ID=g15240.t1.intron11;Parent=g15240.t1;
OY776279.1_Linnaemya_vulpina_genome_assembly,_chromosome:_4	AUGUSTUS	CDS	25029456	25030039	1	+	1	ID=g15240.t1.CDS12;Parent=g15240.t1;
OY776279.1_Linnaemya_vulpina_genome_assembly,_chromosome:_4	AUGUSTUS	exon	25029456	25030039	.	+	.	ID=g15240.t1.exon12;Parent=g15240.t1;
OY776279.1_Linnaemya_vulpina_genome_assembly,_chromosome:_4	AUGUSTUS	intron	25030040	25030234	1	+	.	ID=g15240.t1.intron12;Parent=g15240.t1;
OY776279.1_Linnaemya_vulpina_genome_assembly,_chromosome:_4	AUGUSTUS	CDS	25030235	25030398	1	+	2	ID=g15240.t1.CDS13;Parent=g15240.t1;
OY776279.1_Linnaemya_vulpina_genome_assembly,_chromosome:_4	AUGUSTUS	exon	25030235	25030398	.	+	.	ID=g15240.t1.exon13;Parent=g15240.t1;
OY776279.1_Linnaemya_vulpina_genome_assembly,_chromosome:_4	AUGUSTUS	intron	25030399	25030477	1	+	.	ID=g15240.t1.intron13;Parent=g15240.t1;
OY776279.1_Linnaemya_vulpina_genome_assembly,_chromosome:_4	AUGUSTUS	CDS	25030478	25030729	1	+	0	ID=g15240.t1.CDS14;Parent=g15240.t1;
OY776279.1_Linnaemya_vulpina_genome_assembly,_chromosome:_4	AUGUSTUS	exon	25030478	25030729	.	+	.	ID=g15240.t1.exon14;Parent=g15240.t1;
OY776279.1_Linnaemya_vulpina_genome_assembly,_chromosome:_4	AUGUSTUS	intron	25030730	25030790	1	+	.	ID=g15240.t1.intron14;Parent=g15240.t1;
OY776279.1_Linnaemya_vulpina_genome_assembly,_chromosome:_4	AUGUSTUS	CDS	25030791	25031003	1	+	0	ID=g15240.t1.CDS15;Parent=g15240.t1;
OY776279.1_Linnaemya_vulpina_genome_assembly,_chromosome:_4	AUGUSTUS	exon	25030791	25031003	.	+	.	ID=g15240.t1.exon15;Parent=g15240.t1;
OY776279.1_Linnaemya_vulpina_genome_assembly,_chromosome:_4	AUGUSTUS	intron	25031004	25031066	1	+	.	ID=g15240.t1.intron15;Parent=g15240.t1;
OY776279.1_Linnaemya_vulpina_genome_assembly,_chromosome:_4	AUGUSTUS	CDS	25031067	25031246	1	+	0	ID=g15240.t1.CDS16;Parent=g15240.t1;
OY776279.1_Linnaemya_vulpina_genome_assembly,_chromosome:_4	AUGUSTUS	exon	25031067	25031246	.	+	.	ID=g15240.t1.exon16;Parent=g15240.t1;
OY776279.1_Linnaemya_vulpina_genome_assembly,_chromosome:_4	AUGUSTUS	stop_codon	25031244	25031246	.	+	0	ID=g15240.t1.stop1;Parent=g15240.t1;
OY776279.1_Linnaemya_vulpina_genome_assembly,_chromosome:_4	AUGUSTUS	gene	25031362	25032303	.	-	.	ID=g15241;
OY776279.1_Linnaemya_vulpina_genome_assembly,_chromosome:_4	AUGUSTUS	mRNA	25031362	25032303	1	-	.	ID=g15241.t1;Parent=g15241;
OY776279.1_Linnaemya_vulpina_genome_assembly,_chromosome:_4	AUGUSTUS	stop_codon	25031362	25031364	.	-	0	ID=g15241.t1.stop1;Parent=g15241.t1;
OY776279.1_Linnaemya_vulpina_genome_assembly,_chromosome:_4	AUGUSTUS	CDS	25031362	25031718	1	-	0	ID=g15241.t1.CDS1;Parent=g15241.t1;
OY776279.1_Linnaemya_vulpina_genome_assembly,_chromosome:_4	AUGUSTUS	exon	25031362	25031718	.	-	.	ID=g15241.t1.exon1;Parent=g15241.t1;
OY776279.1_Linnaemya_vulpina_genome_assembly,_chromosome:_4	AUGUSTUS	intron	25031719	25031786	1	-	.	ID=g15241.t1.intron1;Parent=g15241.t1;
OY776279.1_Linnaemya_vulpina_genome_assembly,_chromosome:_4	AUGUSTUS	CDS	25031787	25031906	1	-	0	ID=g15241.t1.CDS2;Parent=g15241.t1;
OY776279.1_Linnaemya_vulpina_genome_assembly,_chromosome:_4	AUGUSTUS	exon	25031787	25031906	.	-	.	ID=g15241.t1.exon2;Parent=g15241.t1;
OY776279.1_Linnaemya_vulpina_genome_assembly,_chromosome:_4	AUGUSTUS	intron	25031907	25032137	1	-	.	ID=g15241.t1.intron2;Parent=g15241.t1;
OY776279.1_Linnaemya_vulpina_genome_assembly,_chromosome:_4	AUGUSTUS	CDS	25032138	25032185	1	-	0	ID=g15241.t1.CDS3;Parent=g15241.t1;
OY776279.1_Linnaemya_vulpina_genome_assembly,_chromosome:_4	AUGUSTUS	exon	25032138	25032185	.	-	.	ID=g15241.t1.exon3;Parent=g15241.t1;
OY776279.1_Linnaemya_vulpina_genome_assembly,_chromosome:_4	AUGUSTUS	intron	25032186	25032255	1	-	.	ID=g15241.t1.intron3;Parent=g15241.t1;
OY776279.1_Linnaemya_vulpina_genome_assembly,_chromosome:_4	AUGUSTUS	CDS	25032256	25032303	1	-	0	ID=g15241.t1.CDS4;Parent=g15241.t1;
OY776279.1_Linnaemya_vulpina_genome_assembly,_chromosome:_4	AUGUSTUS	exon	25032256	25032303	.	-	.	ID=g15241.t1.exon4;Parent=g15241.t1;
OY776279.1_Linnaemya_vulpina_genome_assembly,_chromosome:_4	AUGUSTUS	start_codon	25032301	25032303	.	-	0	ID=g15241.t1.start1;Parent=g15241.t1;
OY776279.1_Linnaemya_vulpina_genome_assembly,_chromosome:_4	AUGUSTUS	gene	25101777	25102460	.	+	.	ID=g15242;
OY776279.1_Linnaemya_vulpina_genome_assembly,_chromosome:_4	AUGUSTUS	mRNA	25101777	25102460	1	+	.	ID=g15242.t1;Parent=g15242;
OY776279.1_Linnaemya_vulpina_genome_assembly,_chromosome:_4	AUGUSTUS	start_codon	25101777	25101779	.	+	0	ID=g15242.t1.start1;Parent=g15242.t1;
OY776279.1_Linnaemya_vulpina_genome_assembly,_chromosome:_4	AUGUSTUS	CDS	25101777	25102029	1	+	0	ID=g15242.t1.CDS1;Parent=g15242.t1;
OY776279.1_Linnaemya_vulpina_genome_assembly,_chromosome:_4	AUGUSTUS	exon	25101777	25102029	.	+	.	ID=g15242.t1.exon1;Parent=g15242.t1;
OY776279.1_Linnaemya_vulpina_genome_assembly,_chromosome:_4	AUGUSTUS	intron	25102030	25102269	1	+	.	ID=g15242.t1.intron1;Parent=g15242.t1;
OY776279.1_Linnaemya_vulpina_genome_assembly,_chromosome:_4	AUGUSTUS	CDS	25102270	25102460	1	+	2	ID=g15242.t1.CDS2;Parent=g15242.t1;
OY776279.1_Linnaemya_vulpina_genome_assembly,_chromosome:_4	AUGUSTUS	exon	25102270	25102460	.	+	.	ID=g15242.t1.exon2;Parent=g15242.t1;
OY776279.1_Linnaemya_vulpina_genome_assembly,_chromosome:_4	AUGUSTUS	stop_codon	25102458	25102460	.	+	0	ID=g15242.t1.stop1;Parent=g15242.t1;
OY776279.1_Linnaemya_vulpina_genome_assembly,_chromosome:_4	AUGUSTUS	gene	25103243	25103941	.	+	.	ID=g15243;
OY776279.1_Linnaemya_vulpina_genome_assembly,_chromosome:_4	AUGUSTUS	mRNA	25103243	25103941	0.99	+	.	ID=g15243.t1;Parent=g15243;
OY776279.1_Linnaemya_vulpina_genome_assembly,_chromosome:_4	AUGUSTUS	start_codon	25103243	25103245	.	+	0	ID=g15243.t1.start1;Parent=g15243.t1;
OY776279.1_Linnaemya_vulpina_genome_assembly,_chromosome:_4	AUGUSTUS	CDS	25103243	25103941	0.99	+	0	ID=g15243.t1.CDS1;Parent=g15243.t1;
OY776279.1_Linnaemya_vulpina_genome_assembly,_chromosome:_4	AUGUSTUS	exon	25103243	25103941	.	+	.	ID=g15243.t1.exon1;Parent=g15243.t1;
OY776279.1_Linnaemya_vulpina_genome_assembly,_chromosome:_4	AUGUSTUS	stop_codon	25103939	25103941	.	+	0	ID=g15243.t1.stop1;Parent=g15243.t1;
OY776279.1_Linnaemya_vulpina_genome_assembly,_chromosome:_4	AUGUSTUS	gene	25103988	25106279	.	+	.	ID=g15244;
OY776279.1_Linnaemya_vulpina_genome_assembly,_chromosome:_4	AUGUSTUS	mRNA	25103988	25106279	0.99	+	.	ID=g15244.t1;Parent=g15244;
OY776279.1_Linnaemya_vulpina_genome_assembly,_chromosome:_4	AUGUSTUS	start_codon	25103988	25103990	.	+	0	ID=g15244.t1.start1;Parent=g15244.t1;
OY776279.1_Linnaemya_vulpina_genome_assembly,_chromosome:_4	AUGUSTUS	CDS	25103988	25106279	0.99	+	0	ID=g15244.t1.CDS1;Parent=g15244.t1;
OY776279.1_Linnaemya_vulpina_genome_assembly,_chromosome:_4	AUGUSTUS	exon	25103988	25106279	.	+	.	ID=g15244.t1.exon1;Parent=g15244.t1;
OY776279.1_Linnaemya_vulpina_genome_assembly,_chromosome:_4	AUGUSTUS	stop_codon	25106277	25106279	.	+	0	ID=g15244.t1.stop1;Parent=g15244.t1;
OY776279.1_Linnaemya_vulpina_genome_assembly,_chromosome:_4	AUGUSTUS	gene	25106311	25107198	.	+	.	ID=g15245;
OY776279.1_Linnaemya_vulpina_genome_assembly,_chromosome:_4	AUGUSTUS	mRNA	25106311	25107198	0.97	+	.	ID=g15245.t1;Parent=g15245;
OY776279.1_Linnaemya_vulpina_genome_assembly,_chromosome:_4	AUGUSTUS	start_codon	25106311	25106313	.	+	0	ID=g15245.t1.start1;Parent=g15245.t1;
OY776279.1_Linnaemya_vulpina_genome_assembly,_chromosome:_4	AUGUSTUS	CDS	25106311	25107198	0.97	+	0	ID=g15245.t1.CDS1;Parent=g15245.t1;
OY776279.1_Linnaemya_vulpina_genome_assembly,_chromosome:_4	AUGUSTUS	exon	25106311	25107198	.	+	.	ID=g15245.t1.exon1;Parent=g15245.t1;
OY776279.1_Linnaemya_vulpina_genome_assembly,_chromosome:_4	AUGUSTUS	stop_codon	25107196	25107198	.	+	0	ID=g15245.t1.stop1;Parent=g15245.t1;
OY776279.1_Linnaemya_vulpina_genome_assembly,_chromosome:_4	AUGUSTUS	gene	25107230	25108288	.	+	.	ID=g15246;
OY776279.1_Linnaemya_vulpina_genome_assembly,_chromosome:_4	AUGUSTUS	mRNA	25107230	25108288	0.99	+	.	ID=g15246.t1;Parent=g15246;
OY776279.1_Linnaemya_vulpina_genome_assembly,_chromosome:_4	AUGUSTUS	start_codon	25107230	25107232	.	+	0	ID=g15246.t1.start1;Parent=g15246.t1;
OY776279.1_Linnaemya_vulpina_genome_assembly,_chromosome:_4	AUGUSTUS	CDS	25107230	25108288	0.99	+	0	ID=g15246.t1.CDS1;Parent=g15246.t1;
OY776279.1_Linnaemya_vulpina_genome_assembly,_chromosome:_4	AUGUSTUS	exon	25107230	25108288	.	+	.	ID=g15246.t1.exon1;Parent=g15246.t1;
OY776279.1_Linnaemya_vulpina_genome_assembly,_chromosome:_4	AUGUSTUS	stop_codon	25108286	25108288	.	+	0	ID=g15246.t1.stop1;Parent=g15246.t1;
OY776279.1_Linnaemya_vulpina_genome_assembly,_chromosome:_4	AUGUSTUS	gene	25108310	25108888	.	+	.	ID=g15247;
OY776279.1_Linnaemya_vulpina_genome_assembly,_chromosome:_4	AUGUSTUS	mRNA	25108310	25108888	0.99	+	.	ID=g15247.t1;Parent=g15247;
OY776279.1_Linnaemya_vulpina_genome_assembly,_chromosome:_4	AUGUSTUS	start_codon	25108310	25108312	.	+	0	ID=g15247.t1.start1;Parent=g15247.t1;
OY776279.1_Linnaemya_vulpina_genome_assembly,_chromosome:_4	AUGUSTUS	CDS	25108310	25108888	0.99	+	0	ID=g15247.t1.CDS1;Parent=g15247.t1;
OY776279.1_Linnaemya_vulpina_genome_assembly,_chromosome:_4	AUGUSTUS	exon	25108310	25108888	.	+	.	ID=g15247.t1.exon1;Parent=g15247.t1;
OY776279.1_Linnaemya_vulpina_genome_assembly,_chromosome:_4	AUGUSTUS	stop_codon	25108886	25108888	.	+	0	ID=g15247.t1.stop1;Parent=g15247.t1;
OY776279.1_Linnaemya_vulpina_genome_assembly,_chromosome:_4	AUGUSTUS	gene	25108945	25109193	.	+	.	ID=g15248;
OY776279.1_Linnaemya_vulpina_genome_assembly,_chromosome:_4	AUGUSTUS	mRNA	25108945	25109193	1	+	.	ID=g15248.t1;Parent=g15248;
OY776279.1_Linnaemya_vulpina_genome_assembly,_chromosome:_4	AUGUSTUS	start_codon	25108945	25108947	.	+	0	ID=g15248.t1.start1;Parent=g15248.t1;
OY776279.1_Linnaemya_vulpina_genome_assembly,_chromosome:_4	AUGUSTUS	CDS	25108945	25109193	1	+	0	ID=g15248.t1.CDS1;Parent=g15248.t1;
OY776279.1_Linnaemya_vulpina_genome_assembly,_chromosome:_4	AUGUSTUS	exon	25108945	25109193	.	+	.	ID=g15248.t1.exon1;Parent=g15248.t1;
OY776279.1_Linnaemya_vulpina_genome_assembly,_chromosome:_4	AUGUSTUS	stop_codon	25109191	25109193	.	+	0	ID=g15248.t1.stop1;Parent=g15248.t1;
OY776279.1_Linnaemya_vulpina_genome_assembly,_chromosome:_4	AUGUSTUS	gene	25109275	25109808	.	+	.	ID=g15249;
OY776279.1_Linnaemya_vulpina_genome_assembly,_chromosome:_4	AUGUSTUS	mRNA	25109275	25109808	0.95	+	.	ID=g15249.t1;Parent=g15249;
OY776279.1_Linnaemya_vulpina_genome_assembly,_chromosome:_4	AUGUSTUS	start_codon	25109275	25109277	.	+	0	ID=g15249.t1.start1;Parent=g15249.t1;
OY776279.1_Linnaemya_vulpina_genome_assembly,_chromosome:_4	AUGUSTUS	CDS	25109275	25109808	0.95	+	0	ID=g15249.t1.CDS1;Parent=g15249.t1;
OY776279.1_Linnaemya_vulpina_genome_assembly,_chromosome:_4	AUGUSTUS	exon	25109275	25109808	.	+	.	ID=g15249.t1.exon1;Parent=g15249.t1;
OY776279.1_Linnaemya_vulpina_genome_assembly,_chromosome:_4	AUGUSTUS	stop_codon	25109806	25109808	.	+	0	ID=g15249.t1.stop1;Parent=g15249.t1;
OY776279.1_Linnaemya_vulpina_genome_assembly,_chromosome:_4	AUGUSTUS	gene	25109865	25110758	.	+	.	ID=g15250;
OY776279.1_Linnaemya_vulpina_genome_assembly,_chromosome:_4	AUGUSTUS	mRNA	25109865	25110758	1	+	.	ID=g15250.t1;Parent=g15250;
OY776279.1_Linnaemya_vulpina_genome_assembly,_chromosome:_4	AUGUSTUS	start_codon	25109865	25109867	.	+	0	ID=g15250.t1.start1;Parent=g15250.t1;
OY776279.1_Linnaemya_vulpina_genome_assembly,_chromosome:_4	AUGUSTUS	CDS	25109865	25110758	1	+	0	ID=g15250.t1.CDS1;Parent=g15250.t1;
OY776279.1_Linnaemya_vulpina_genome_assembly,_chromosome:_4	AUGUSTUS	exon	25109865	25110758	.	+	.	ID=g15250.t1.exon1;Parent=g15250.t1;
OY776279.1_Linnaemya_vulpina_genome_assembly,_chromosome:_4	AUGUSTUS	stop_codon	25110756	25110758	.	+	0	ID=g15250.t1.stop1;Parent=g15250.t1;
OY776279.1_Linnaemya_vulpina_genome_assembly,_chromosome:_4	AUGUSTUS	gene	25110835	25114839	.	+	.	ID=g15251;
OY776279.1_Linnaemya_vulpina_genome_assembly,_chromosome:_4	AUGUSTUS	mRNA	25110835	25114839	0.85	+	.	ID=g15251.t1;Parent=g15251;
OY776279.1_Linnaemya_vulpina_genome_assembly,_chromosome:_4	AUGUSTUS	start_codon	25110835	25110837	.	+	0	ID=g15251.t1.start1;Parent=g15251.t1;
OY776279.1_Linnaemya_vulpina_genome_assembly,_chromosome:_4	AUGUSTUS	CDS	25110835	25114839	0.85	+	0	ID=g15251.t1.CDS1;Parent=g15251.t1;
OY776279.1_Linnaemya_vulpina_genome_assembly,_chromosome:_4	AUGUSTUS	exon	25110835	25114839	.	+	.	ID=g15251.t1.exon1;Parent=g15251.t1;
OY776279.1_Linnaemya_vulpina_genome_assembly,_chromosome:_4	AUGUSTUS	stop_codon	25114837	25114839	.	+	0	ID=g15251.t1.stop1;Parent=g15251.t1;
OY776279.1_Linnaemya_vulpina_genome_assembly,_chromosome:_4	AUGUSTUS	gene	25115208	25116231	.	+	.	ID=g15252;
OY776279.1_Linnaemya_vulpina_genome_assembly,_chromosome:_4	AUGUSTUS	mRNA	25115208	25116231	0.74	+	.	ID=g15252.t1;Parent=g15252;
OY776279.1_Linnaemya_vulpina_genome_assembly,_chromosome:_4	AUGUSTUS	start_codon	25115208	25115210	.	+	0	ID=g15252.t1.start1;Parent=g15252.t1;
OY776279.1_Linnaemya_vulpina_genome_assembly,_chromosome:_4	AUGUSTUS	CDS	25115208	25115355	0.74	+	0	ID=g15252.t1.CDS1;Parent=g15252.t1;
OY776279.1_Linnaemya_vulpina_genome_assembly,_chromosome:_4	AUGUSTUS	exon	25115208	25115355	.	+	.	ID=g15252.t1.exon1;Parent=g15252.t1;
OY776279.1_Linnaemya_vulpina_genome_assembly,_chromosome:_4	AUGUSTUS	intron	25115356	25115609	0.76	+	.	ID=g15252.t1.intron1;Parent=g15252.t1;
OY776279.1_Linnaemya_vulpina_genome_assembly,_chromosome:_4	AUGUSTUS	CDS	25115610	25115818	0.99	+	2	ID=g15252.t1.CDS2;Parent=g15252.t1;
OY776279.1_Linnaemya_vulpina_genome_assembly,_chromosome:_4	AUGUSTUS	exon	25115610	25115818	.	+	.	ID=g15252.t1.exon2;Parent=g15252.t1;
OY776279.1_Linnaemya_vulpina_genome_assembly,_chromosome:_4	AUGUSTUS	intron	25115819	25115883	1	+	.	ID=g15252.t1.intron2;Parent=g15252.t1;
OY776279.1_Linnaemya_vulpina_genome_assembly,_chromosome:_4	AUGUSTUS	CDS	25115884	25116045	1	+	0	ID=g15252.t1.CDS3;Parent=g15252.t1;
OY776279.1_Linnaemya_vulpina_genome_assembly,_chromosome:_4	AUGUSTUS	exon	25115884	25116045	.	+	.	ID=g15252.t1.exon3;Parent=g15252.t1;
OY776279.1_Linnaemya_vulpina_genome_assembly,_chromosome:_4	AUGUSTUS	intron	25116046	25116105	1	+	.	ID=g15252.t1.intron3;Parent=g15252.t1;
OY776279.1_Linnaemya_vulpina_genome_assembly,_chromosome:_4	AUGUSTUS	CDS	25116106	25116231	1	+	0	ID=g15252.t1.CDS4;Parent=g15252.t1;
OY776279.1_Linnaemya_vulpina_genome_assembly,_chromosome:_4	AUGUSTUS	exon	25116106	25116231	.	+	.	ID=g15252.t1.exon4;Parent=g15252.t1;
OY776279.1_Linnaemya_vulpina_genome_assembly,_chromosome:_4	AUGUSTUS	stop_codon	25116229	25116231	.	+	0	ID=g15252.t1.stop1;Parent=g15252.t1;
OY776279.1_Linnaemya_vulpina_genome_assembly,_chromosome:_4	AUGUSTUS	gene	25120037	25121162	.	-	.	ID=g15253;
OY776279.1_Linnaemya_vulpina_genome_assembly,_chromosome:_4	AUGUSTUS	mRNA	25120037	25121162	1	-	.	ID=g15253.t1;Parent=g15253;
OY776279.1_Linnaemya_vulpina_genome_assembly,_chromosome:_4	AUGUSTUS	stop_codon	25120037	25120039	.	-	0	ID=g15253.t1.stop1;Parent=g15253.t1;
OY776279.1_Linnaemya_vulpina_genome_assembly,_chromosome:_4	AUGUSTUS	CDS	25120037	25121028	1	-	2	ID=g15253.t1.CDS1;Parent=g15253.t1;
OY776279.1_Linnaemya_vulpina_genome_assembly,_chromosome:_4	AUGUSTUS	exon	25120037	25121028	.	-	.	ID=g15253.t1.exon1;Parent=g15253.t1;
OY776279.1_Linnaemya_vulpina_genome_assembly,_chromosome:_4	AUGUSTUS	intron	25121029	25121104	1	-	.	ID=g15253.t1.intron1;Parent=g15253.t1;
OY776279.1_Linnaemya_vulpina_genome_assembly,_chromosome:_4	AUGUSTUS	CDS	25121105	25121162	1	-	0	ID=g15253.t1.CDS2;Parent=g15253.t1;
OY776279.1_Linnaemya_vulpina_genome_assembly,_chromosome:_4	AUGUSTUS	exon	25121105	25121162	.	-	.	ID=g15253.t1.exon2;Parent=g15253.t1;
OY776279.1_Linnaemya_vulpina_genome_assembly,_chromosome:_4	AUGUSTUS	start_codon	25121160	25121162	.	-	0	ID=g15253.t1.start1;Parent=g15253.t1;
OY776279.1_Linnaemya_vulpina_genome_assembly,_chromosome:_4	AUGUSTUS	gene	25128021	25129736	.	-	.	ID=g15254;
OY776279.1_Linnaemya_vulpina_genome_assembly,_chromosome:_4	AUGUSTUS	mRNA	25128021	25129736	1	-	.	ID=g15254.t1;Parent=g15254;
OY776279.1_Linnaemya_vulpina_genome_assembly,_chromosome:_4	AUGUSTUS	stop_codon	25128021	25128023	.	-	0	ID=g15254.t1.stop1;Parent=g15254.t1;
OY776279.1_Linnaemya_vulpina_genome_assembly,_chromosome:_4	AUGUSTUS	CDS	25128021	25129495	1	-	2	ID=g15254.t1.CDS1;Parent=g15254.t1;
OY776279.1_Linnaemya_vulpina_genome_assembly,_chromosome:_4	AUGUSTUS	exon	25128021	25129495	.	-	.	ID=g15254.t1.exon1;Parent=g15254.t1;
OY776279.1_Linnaemya_vulpina_genome_assembly,_chromosome:_4	AUGUSTUS	intron	25129496	25129567	1	-	.	ID=g15254.t1.intron1;Parent=g15254.t1;
OY776279.1_Linnaemya_vulpina_genome_assembly,_chromosome:_4	AUGUSTUS	CDS	25129568	25129736	1	-	0	ID=g15254.t1.CDS2;Parent=g15254.t1;
OY776279.1_Linnaemya_vulpina_genome_assembly,_chromosome:_4	AUGUSTUS	exon	25129568	25129736	.	-	.	ID=g15254.t1.exon2;Parent=g15254.t1;
OY776279.1_Linnaemya_vulpina_genome_assembly,_chromosome:_4	AUGUSTUS	start_codon	25129734	25129736	.	-	0	ID=g15254.t1.start1;Parent=g15254.t1;
OY776279.1_Linnaemya_vulpina_genome_assembly,_chromosome:_4	AUGUSTUS	gene	25130950	25136794	.	-	.	ID=g15255;
OY776279.1_Linnaemya_vulpina_genome_assembly,_chromosome:_4	AUGUSTUS	mRNA	25130950	25136794	1	-	.	ID=g15255.t1;Parent=g15255;
OY776279.1_Linnaemya_vulpina_genome_assembly,_chromosome:_4	AUGUSTUS	stop_codon	25130950	25130952	.	-	0	ID=g15255.t1.stop1;Parent=g15255.t1;
OY776279.1_Linnaemya_vulpina_genome_assembly,_chromosome:_4	AUGUSTUS	CDS	25130950	25131065	1	-	2	ID=g15255.t1.CDS1;Parent=g15255.t1;
OY776279.1_Linnaemya_vulpina_genome_assembly,_chromosome:_4	AUGUSTUS	exon	25130950	25131065	.	-	.	ID=g15255.t1.exon1;Parent=g15255.t1;
OY776279.1_Linnaemya_vulpina_genome_assembly,_chromosome:_4	AUGUSTUS	intron	25131066	25131136	1	-	.	ID=g15255.t1.intron1;Parent=g15255.t1;
OY776279.1_Linnaemya_vulpina_genome_assembly,_chromosome:_4	AUGUSTUS	CDS	25131137	25132726	1	-	2	ID=g15255.t1.CDS2;Parent=g15255.t1;
OY776279.1_Linnaemya_vulpina_genome_assembly,_chromosome:_4	AUGUSTUS	exon	25131137	25132726	.	-	.	ID=g15255.t1.exon2;Parent=g15255.t1;
OY776279.1_Linnaemya_vulpina_genome_assembly,_chromosome:_4	AUGUSTUS	intron	25132727	25132849	1	-	.	ID=g15255.t1.intron2;Parent=g15255.t1;
OY776279.1_Linnaemya_vulpina_genome_assembly,_chromosome:_4	AUGUSTUS	CDS	25132850	25133572	1	-	2	ID=g15255.t1.CDS3;Parent=g15255.t1;
OY776279.1_Linnaemya_vulpina_genome_assembly,_chromosome:_4	AUGUSTUS	exon	25132850	25133572	.	-	.	ID=g15255.t1.exon3;Parent=g15255.t1;
OY776279.1_Linnaemya_vulpina_genome_assembly,_chromosome:_4	AUGUSTUS	intron	25133573	25133636	1	-	.	ID=g15255.t1.intron3;Parent=g15255.t1;
OY776279.1_Linnaemya_vulpina_genome_assembly,_chromosome:_4	AUGUSTUS	CDS	25133637	25133836	1	-	1	ID=g15255.t1.CDS4;Parent=g15255.t1;
OY776279.1_Linnaemya_vulpina_genome_assembly,_chromosome:_4	AUGUSTUS	exon	25133637	25133836	.	-	.	ID=g15255.t1.exon4;Parent=g15255.t1;
OY776279.1_Linnaemya_vulpina_genome_assembly,_chromosome:_4	AUGUSTUS	intron	25133837	25133897	1	-	.	ID=g15255.t1.intron4;Parent=g15255.t1;
OY776279.1_Linnaemya_vulpina_genome_assembly,_chromosome:_4	AUGUSTUS	CDS	25133898	25134268	1	-	0	ID=g15255.t1.CDS5;Parent=g15255.t1;
OY776279.1_Linnaemya_vulpina_genome_assembly,_chromosome:_4	AUGUSTUS	exon	25133898	25134268	.	-	.	ID=g15255.t1.exon5;Parent=g15255.t1;
OY776279.1_Linnaemya_vulpina_genome_assembly,_chromosome:_4	AUGUSTUS	intron	25134269	25136353	1	-	.	ID=g15255.t1.intron5;Parent=g15255.t1;
OY776279.1_Linnaemya_vulpina_genome_assembly,_chromosome:_4	AUGUSTUS	CDS	25136354	25136467	1	-	0	ID=g15255.t1.CDS6;Parent=g15255.t1;
OY776279.1_Linnaemya_vulpina_genome_assembly,_chromosome:_4	AUGUSTUS	exon	25136354	25136467	.	-	.	ID=g15255.t1.exon6;Parent=g15255.t1;
OY776279.1_Linnaemya_vulpina_genome_assembly,_chromosome:_4	AUGUSTUS	intron	25136468	25136545	1	-	.	ID=g15255.t1.intron6;Parent=g15255.t1;
OY776279.1_Linnaemya_vulpina_genome_assembly,_chromosome:_4	AUGUSTUS	CDS	25136546	25136794	1	-	0	ID=g15255.t1.CDS7;Parent=g15255.t1;
OY776279.1_Linnaemya_vulpina_genome_assembly,_chromosome:_4	AUGUSTUS	exon	25136546	25136794	.	-	.	ID=g15255.t1.exon7;Parent=g15255.t1;
OY776279.1_Linnaemya_vulpina_genome_assembly,_chromosome:_4	AUGUSTUS	start_codon	25136792	25136794	.	-	0	ID=g15255.t1.start1;Parent=g15255.t1;
OY776279.1_Linnaemya_vulpina_genome_assembly,_chromosome:_4	AUGUSTUS	gene	25140956	25155903	.	-	.	ID=g15256;
OY776279.1_Linnaemya_vulpina_genome_assembly,_chromosome:_4	AUGUSTUS	mRNA	25142592	25155903	1	-	.	ID=g15256.t1;Parent=g15256;
OY776279.1_Linnaemya_vulpina_genome_assembly,_chromosome:_4	AUGUSTUS	stop_codon	25142592	25142594	.	-	0	ID=g15256.t1.stop1;Parent=g15256.t1;
OY776279.1_Linnaemya_vulpina_genome_assembly,_chromosome:_4	AUGUSTUS	CDS	25142592	25142802	1	-	1	ID=g15256.t1.CDS1;Parent=g15256.t1;
OY776279.1_Linnaemya_vulpina_genome_assembly,_chromosome:_4	AUGUSTUS	exon	25142592	25142802	.	-	.	ID=g15256.t1.exon1;Parent=g15256.t1;
OY776279.1_Linnaemya_vulpina_genome_assembly,_chromosome:_4	AUGUSTUS	intron	25142803	25143268	1	-	.	ID=g15256.t1.intron1;Parent=g15256.t1;
OY776279.1_Linnaemya_vulpina_genome_assembly,_chromosome:_4	AUGUSTUS	CDS	25143269	25143675	1	-	0	ID=g15256.t1.CDS2;Parent=g15256.t1;
OY776279.1_Linnaemya_vulpina_genome_assembly,_chromosome:_4	AUGUSTUS	exon	25143269	25143675	.	-	.	ID=g15256.t1.exon2;Parent=g15256.t1;
OY776279.1_Linnaemya_vulpina_genome_assembly,_chromosome:_4	AUGUSTUS	intron	25143676	25144480	1	-	.	ID=g15256.t1.intron2;Parent=g15256.t1;
OY776279.1_Linnaemya_vulpina_genome_assembly,_chromosome:_4	AUGUSTUS	CDS	25144481	25144536	1	-	2	ID=g15256.t1.CDS3;Parent=g15256.t1;
OY776279.1_Linnaemya_vulpina_genome_assembly,_chromosome:_4	AUGUSTUS	exon	25144481	25144536	.	-	.	ID=g15256.t1.exon3;Parent=g15256.t1;
OY776279.1_Linnaemya_vulpina_genome_assembly,_chromosome:_4	AUGUSTUS	intron	25144537	25144598	1	-	.	ID=g15256.t1.intron3;Parent=g15256.t1;
OY776279.1_Linnaemya_vulpina_genome_assembly,_chromosome:_4	AUGUSTUS	CDS	25144599	25144960	1	-	1	ID=g15256.t1.CDS4;Parent=g15256.t1;
OY776279.1_Linnaemya_vulpina_genome_assembly,_chromosome:_4	AUGUSTUS	exon	25144599	25144960	.	-	.	ID=g15256.t1.exon4;Parent=g15256.t1;
OY776279.1_Linnaemya_vulpina_genome_assembly,_chromosome:_4	AUGUSTUS	intron	25144961	25145019	1	-	.	ID=g15256.t1.intron4;Parent=g15256.t1;
OY776279.1_Linnaemya_vulpina_genome_assembly,_chromosome:_4	AUGUSTUS	CDS	25145020	25145256	1	-	1	ID=g15256.t1.CDS5;Parent=g15256.t1;
OY776279.1_Linnaemya_vulpina_genome_assembly,_chromosome:_4	AUGUSTUS	exon	25145020	25145256	.	-	.	ID=g15256.t1.exon5;Parent=g15256.t1;
OY776279.1_Linnaemya_vulpina_genome_assembly,_chromosome:_4	AUGUSTUS	intron	25145257	25147173	1	-	.	ID=g15256.t1.intron5;Parent=g15256.t1;
OY776279.1_Linnaemya_vulpina_genome_assembly,_chromosome:_4	AUGUSTUS	CDS	25147174	25147313	1	-	0	ID=g15256.t1.CDS6;Parent=g15256.t1;
OY776279.1_Linnaemya_vulpina_genome_assembly,_chromosome:_4	AUGUSTUS	exon	25147174	25147313	.	-	.	ID=g15256.t1.exon6;Parent=g15256.t1;
OY776279.1_Linnaemya_vulpina_genome_assembly,_chromosome:_4	AUGUSTUS	intron	25147314	25147384	1	-	.	ID=g15256.t1.intron6;Parent=g15256.t1;
OY776279.1_Linnaemya_vulpina_genome_assembly,_chromosome:_4	AUGUSTUS	CDS	25147385	25147469	1	-	1	ID=g15256.t1.CDS7;Parent=g15256.t1;
OY776279.1_Linnaemya_vulpina_genome_assembly,_chromosome:_4	AUGUSTUS	exon	25147385	25147469	.	-	.	ID=g15256.t1.exon7;Parent=g15256.t1;
OY776279.1_Linnaemya_vulpina_genome_assembly,_chromosome:_4	AUGUSTUS	intron	25147470	25147533	1	-	.	ID=g15256.t1.intron7;Parent=g15256.t1;
OY776279.1_Linnaemya_vulpina_genome_assembly,_chromosome:_4	AUGUSTUS	CDS	25147534	25147627	1	-	2	ID=g15256.t1.CDS8;Parent=g15256.t1;
OY776279.1_Linnaemya_vulpina_genome_assembly,_chromosome:_4	AUGUSTUS	exon	25147534	25147627	.	-	.	ID=g15256.t1.exon8;Parent=g15256.t1;
OY776279.1_Linnaemya_vulpina_genome_assembly,_chromosome:_4	AUGUSTUS	intron	25147628	25147690	1	-	.	ID=g15256.t1.intron8;Parent=g15256.t1;
OY776279.1_Linnaemya_vulpina_genome_assembly,_chromosome:_4	AUGUSTUS	CDS	25147691	25147854	1	-	1	ID=g15256.t1.CDS9;Parent=g15256.t1;
OY776279.1_Linnaemya_vulpina_genome_assembly,_chromosome:_4	AUGUSTUS	exon	25147691	25147854	.	-	.	ID=g15256.t1.exon9;Parent=g15256.t1;
OY776279.1_Linnaemya_vulpina_genome_assembly,_chromosome:_4	AUGUSTUS	intron	25147855	25147909	1	-	.	ID=g15256.t1.intron9;Parent=g15256.t1;
OY776279.1_Linnaemya_vulpina_genome_assembly,_chromosome:_4	AUGUSTUS	CDS	25147910	25148399	1	-	2	ID=g15256.t1.CDS10;Parent=g15256.t1;
OY776279.1_Linnaemya_vulpina_genome_assembly,_chromosome:_4	AUGUSTUS	exon	25147910	25148399	.	-	.	ID=g15256.t1.exon10;Parent=g15256.t1;
OY776279.1_Linnaemya_vulpina_genome_assembly,_chromosome:_4	AUGUSTUS	intron	25148400	25148498	1	-	.	ID=g15256.t1.intron10;Parent=g15256.t1;
OY776279.1_Linnaemya_vulpina_genome_assembly,_chromosome:_4	AUGUSTUS	CDS	25148499	25149470	1	-	2	ID=g15256.t1.CDS11;Parent=g15256.t1;
OY776279.1_Linnaemya_vulpina_genome_assembly,_chromosome:_4	AUGUSTUS	exon	25148499	25149470	.	-	.	ID=g15256.t1.exon11;Parent=g15256.t1;
OY776279.1_Linnaemya_vulpina_genome_assembly,_chromosome:_4	AUGUSTUS	intron	25149471	25149629	1	-	.	ID=g15256.t1.intron11;Parent=g15256.t1;
OY776279.1_Linnaemya_vulpina_genome_assembly,_chromosome:_4	AUGUSTUS	CDS	25149630	25149875	1	-	2	ID=g15256.t1.CDS12;Parent=g15256.t1;
OY776279.1_Linnaemya_vulpina_genome_assembly,_chromosome:_4	AUGUSTUS	exon	25149630	25149875	.	-	.	ID=g15256.t1.exon12;Parent=g15256.t1;
OY776279.1_Linnaemya_vulpina_genome_assembly,_chromosome:_4	AUGUSTUS	intron	25149876	25149940	1	-	.	ID=g15256.t1.intron12;Parent=g15256.t1;
OY776279.1_Linnaemya_vulpina_genome_assembly,_chromosome:_4	AUGUSTUS	CDS	25149941	25150053	1	-	1	ID=g15256.t1.CDS13;Parent=g15256.t1;
OY776279.1_Linnaemya_vulpina_genome_assembly,_chromosome:_4	AUGUSTUS	exon	25149941	25150053	.	-	.	ID=g15256.t1.exon13;Parent=g15256.t1;
OY776279.1_Linnaemya_vulpina_genome_assembly,_chromosome:_4	AUGUSTUS	intron	25150054	25150144	1	-	.	ID=g15256.t1.intron13;Parent=g15256.t1;
OY776279.1_Linnaemya_vulpina_genome_assembly,_chromosome:_4	AUGUSTUS	CDS	25150145	25150331	1	-	2	ID=g15256.t1.CDS14;Parent=g15256.t1;
OY776279.1_Linnaemya_vulpina_genome_assembly,_chromosome:_4	AUGUSTUS	exon	25150145	25150331	.	-	.	ID=g15256.t1.exon14;Parent=g15256.t1;
OY776279.1_Linnaemya_vulpina_genome_assembly,_chromosome:_4	AUGUSTUS	intron	25150332	25151271	1	-	.	ID=g15256.t1.intron14;Parent=g15256.t1;
OY776279.1_Linnaemya_vulpina_genome_assembly,_chromosome:_4	AUGUSTUS	CDS	25151272	25151414	1	-	1	ID=g15256.t1.CDS15;Parent=g15256.t1;
OY776279.1_Linnaemya_vulpina_genome_assembly,_chromosome:_4	AUGUSTUS	exon	25151272	25151414	.	-	.	ID=g15256.t1.exon15;Parent=g15256.t1;
OY776279.1_Linnaemya_vulpina_genome_assembly,_chromosome:_4	AUGUSTUS	intron	25151415	25151512	1	-	.	ID=g15256.t1.intron15;Parent=g15256.t1;
OY776279.1_Linnaemya_vulpina_genome_assembly,_chromosome:_4	AUGUSTUS	CDS	25151513	25151722	1	-	1	ID=g15256.t1.CDS16;Parent=g15256.t1;
OY776279.1_Linnaemya_vulpina_genome_assembly,_chromosome:_4	AUGUSTUS	exon	25151513	25151722	.	-	.	ID=g15256.t1.exon16;Parent=g15256.t1;
OY776279.1_Linnaemya_vulpina_genome_assembly,_chromosome:_4	AUGUSTUS	intron	25151723	25151795	1	-	.	ID=g15256.t1.intron16;Parent=g15256.t1;
OY776279.1_Linnaemya_vulpina_genome_assembly,_chromosome:_4	AUGUSTUS	CDS	25151796	25151905	1	-	0	ID=g15256.t1.CDS17;Parent=g15256.t1;
OY776279.1_Linnaemya_vulpina_genome_assembly,_chromosome:_4	AUGUSTUS	exon	25151796	25151905	.	-	.	ID=g15256.t1.exon17;Parent=g15256.t1;
OY776279.1_Linnaemya_vulpina_genome_assembly,_chromosome:_4	AUGUSTUS	intron	25151906	25151963	1	-	.	ID=g15256.t1.intron17;Parent=g15256.t1;
OY776279.1_Linnaemya_vulpina_genome_assembly,_chromosome:_4	AUGUSTUS	CDS	25151964	25152058	1	-	2	ID=g15256.t1.CDS18;Parent=g15256.t1;
OY776279.1_Linnaemya_vulpina_genome_assembly,_chromosome:_4	AUGUSTUS	exon	25151964	25152058	.	-	.	ID=g15256.t1.exon18;Parent=g15256.t1;
OY776279.1_Linnaemya_vulpina_genome_assembly,_chromosome:_4	AUGUSTUS	intron	25152059	25152114	1	-	.	ID=g15256.t1.intron18;Parent=g15256.t1;
OY776279.1_Linnaemya_vulpina_genome_assembly,_chromosome:_4	AUGUSTUS	CDS	25152115	25152462	1	-	2	ID=g15256.t1.CDS19;Parent=g15256.t1;
OY776279.1_Linnaemya_vulpina_genome_assembly,_chromosome:_4	AUGUSTUS	exon	25152115	25152462	.	-	.	ID=g15256.t1.exon19;Parent=g15256.t1;
OY776279.1_Linnaemya_vulpina_genome_assembly,_chromosome:_4	AUGUSTUS	intron	25152463	25155827	1	-	.	ID=g15256.t1.intron19;Parent=g15256.t1;
OY776279.1_Linnaemya_vulpina_genome_assembly,_chromosome:_4	AUGUSTUS	CDS	25155828	25155903	1	-	0	ID=g15256.t1.CDS20;Parent=g15256.t1;
OY776279.1_Linnaemya_vulpina_genome_assembly,_chromosome:_4	AUGUSTUS	exon	25155828	25155903	.	-	.	ID=g15256.t1.exon20;Parent=g15256.t1;
OY776279.1_Linnaemya_vulpina_genome_assembly,_chromosome:_4	AUGUSTUS	start_codon	25155901	25155903	.	-	0	ID=g15256.t1.start1;Parent=g15256.t1;
OY776279.1_Linnaemya_vulpina_genome_assembly,_chromosome:_4	AUGUSTUS	mRNA	25140956	25155903	1	-	.	ID=g15256.t2;Parent=g15256;
OY776279.1_Linnaemya_vulpina_genome_assembly,_chromosome:_4	AUGUSTUS	stop_codon	25140956	25140958	.	-	0	ID=g15256.t2.stop1;Parent=g15256.t2;
OY776279.1_Linnaemya_vulpina_genome_assembly,_chromosome:_4	AUGUSTUS	CDS	25140956	25141031	1	-	1	ID=g15256.t2.CDS1;Parent=g15256.t2;
OY776279.1_Linnaemya_vulpina_genome_assembly,_chromosome:_4	AUGUSTUS	exon	25140956	25141031	.	-	.	ID=g15256.t2.exon1;Parent=g15256.t2;
OY776279.1_Linnaemya_vulpina_genome_assembly,_chromosome:_4	AUGUSTUS	intron	25141032	25142676	1	-	.	ID=g15256.t2.intron1;Parent=g15256.t2;
OY776279.1_Linnaemya_vulpina_genome_assembly,_chromosome:_4	AUGUSTUS	CDS	25142677	25142802	1	-	1	ID=g15256.t2.CDS2;Parent=g15256.t2;
OY776279.1_Linnaemya_vulpina_genome_assembly,_chromosome:_4	AUGUSTUS	exon	25142677	25142802	.	-	.	ID=g15256.t2.exon2;Parent=g15256.t2;
OY776279.1_Linnaemya_vulpina_genome_assembly,_chromosome:_4	AUGUSTUS	intron	25142803	25143268	1	-	.	ID=g15256.t2.intron2;Parent=g15256.t2;
OY776279.1_Linnaemya_vulpina_genome_assembly,_chromosome:_4	AUGUSTUS	CDS	25143269	25143675	1	-	0	ID=g15256.t2.CDS3;Parent=g15256.t2;
OY776279.1_Linnaemya_vulpina_genome_assembly,_chromosome:_4	AUGUSTUS	exon	25143269	25143675	.	-	.	ID=g15256.t2.exon3;Parent=g15256.t2;
OY776279.1_Linnaemya_vulpina_genome_assembly,_chromosome:_4	AUGUSTUS	intron	25143676	25144480	1	-	.	ID=g15256.t2.intron3;Parent=g15256.t2;
OY776279.1_Linnaemya_vulpina_genome_assembly,_chromosome:_4	AUGUSTUS	CDS	25144481	25144536	1	-	2	ID=g15256.t2.CDS4;Parent=g15256.t2;
OY776279.1_Linnaemya_vulpina_genome_assembly,_chromosome:_4	AUGUSTUS	exon	25144481	25144536	.	-	.	ID=g15256.t2.exon4;Parent=g15256.t2;
OY776279.1_Linnaemya_vulpina_genome_assembly,_chromosome:_4	AUGUSTUS	intron	25144537	25144598	1	-	.	ID=g15256.t2.intron4;Parent=g15256.t2;
OY776279.1_Linnaemya_vulpina_genome_assembly,_chromosome:_4	AUGUSTUS	CDS	25144599	25144960	1	-	1	ID=g15256.t2.CDS5;Parent=g15256.t2;
OY776279.1_Linnaemya_vulpina_genome_assembly,_chromosome:_4	AUGUSTUS	exon	25144599	25144960	.	-	.	ID=g15256.t2.exon5;Parent=g15256.t2;
OY776279.1_Linnaemya_vulpina_genome_assembly,_chromosome:_4	AUGUSTUS	intron	25144961	25145019	1	-	.	ID=g15256.t2.intron5;Parent=g15256.t2;
OY776279.1_Linnaemya_vulpina_genome_assembly,_chromosome:_4	AUGUSTUS	CDS	25145020	25145256	1	-	1	ID=g15256.t2.CDS6;Parent=g15256.t2;
OY776279.1_Linnaemya_vulpina_genome_assembly,_chromosome:_4	AUGUSTUS	exon	25145020	25145256	.	-	.	ID=g15256.t2.exon6;Parent=g15256.t2;
OY776279.1_Linnaemya_vulpina_genome_assembly,_chromosome:_4	AUGUSTUS	intron	25145257	25147173	1	-	.	ID=g15256.t2.intron6;Parent=g15256.t2;
OY776279.1_Linnaemya_vulpina_genome_assembly,_chromosome:_4	AUGUSTUS	CDS	25147174	25147313	1	-	0	ID=g15256.t2.CDS7;Parent=g15256.t2;
OY776279.1_Linnaemya_vulpina_genome_assembly,_chromosome:_4	AUGUSTUS	exon	25147174	25147313	.	-	.	ID=g15256.t2.exon7;Parent=g15256.t2;
OY776279.1_Linnaemya_vulpina_genome_assembly,_chromosome:_4	AUGUSTUS	intron	25147314	25147384	1	-	.	ID=g15256.t2.intron7;Parent=g15256.t2;
OY776279.1_Linnaemya_vulpina_genome_assembly,_chromosome:_4	AUGUSTUS	CDS	25147385	25147469	1	-	1	ID=g15256.t2.CDS8;Parent=g15256.t2;
OY776279.1_Linnaemya_vulpina_genome_assembly,_chromosome:_4	AUGUSTUS	exon	25147385	25147469	.	-	.	ID=g15256.t2.exon8;Parent=g15256.t2;
OY776279.1_Linnaemya_vulpina_genome_assembly,_chromosome:_4	AUGUSTUS	intron	25147470	25147533	1	-	.	ID=g15256.t2.intron8;Parent=g15256.t2;
OY776279.1_Linnaemya_vulpina_genome_assembly,_chromosome:_4	AUGUSTUS	CDS	25147534	25147627	1	-	2	ID=g15256.t2.CDS9;Parent=g15256.t2;
OY776279.1_Linnaemya_vulpina_genome_assembly,_chromosome:_4	AUGUSTUS	exon	25147534	25147627	.	-	.	ID=g15256.t2.exon9;Parent=g15256.t2;
OY776279.1_Linnaemya_vulpina_genome_assembly,_chromosome:_4	AUGUSTUS	intron	25147628	25147690	1	-	.	ID=g15256.t2.intron9;Parent=g15256.t2;
OY776279.1_Linnaemya_vulpina_genome_assembly,_chromosome:_4	AUGUSTUS	CDS	25147691	25147854	1	-	1	ID=g15256.t2.CDS10;Parent=g15256.t2;
OY776279.1_Linnaemya_vulpina_genome_assembly,_chromosome:_4	AUGUSTUS	exon	25147691	25147854	.	-	.	ID=g15256.t2.exon10;Parent=g15256.t2;
OY776279.1_Linnaemya_vulpina_genome_assembly,_chromosome:_4	AUGUSTUS	intron	25147855	25147909	1	-	.	ID=g15256.t2.intron10;Parent=g15256.t2;
OY776279.1_Linnaemya_vulpina_genome_assembly,_chromosome:_4	AUGUSTUS	CDS	25147910	25148399	1	-	2	ID=g15256.t2.CDS11;Parent=g15256.t2;
OY776279.1_Linnaemya_vulpina_genome_assembly,_chromosome:_4	AUGUSTUS	exon	25147910	25148399	.	-	.	ID=g15256.t2.exon11;Parent=g15256.t2;
OY776279.1_Linnaemya_vulpina_genome_assembly,_chromosome:_4	AUGUSTUS	intron	25148400	25148498	1	-	.	ID=g15256.t2.intron11;Parent=g15256.t2;
OY776279.1_Linnaemya_vulpina_genome_assembly,_chromosome:_4	AUGUSTUS	CDS	25148499	25149470	1	-	2	ID=g15256.t2.CDS12;Parent=g15256.t2;
OY776279.1_Linnaemya_vulpina_genome_assembly,_chromosome:_4	AUGUSTUS	exon	25148499	25149470	.	-	.	ID=g15256.t2.exon12;Parent=g15256.t2;
OY776279.1_Linnaemya_vulpina_genome_assembly,_chromosome:_4	AUGUSTUS	intron	25149471	25149629	1	-	.	ID=g15256.t2.intron12;Parent=g15256.t2;
OY776279.1_Linnaemya_vulpina_genome_assembly,_chromosome:_4	AUGUSTUS	CDS	25149630	25149875	1	-	2	ID=g15256.t2.CDS13;Parent=g15256.t2;
OY776279.1_Linnaemya_vulpina_genome_assembly,_chromosome:_4	AUGUSTUS	exon	25149630	25149875	.	-	.	ID=g15256.t2.exon13;Parent=g15256.t2;
OY776279.1_Linnaemya_vulpina_genome_assembly,_chromosome:_4	AUGUSTUS	intron	25149876	25149940	1	-	.	ID=g15256.t2.intron13;Parent=g15256.t2;
OY776279.1_Linnaemya_vulpina_genome_assembly,_chromosome:_4	AUGUSTUS	CDS	25149941	25150053	1	-	1	ID=g15256.t2.CDS14;Parent=g15256.t2;
OY776279.1_Linnaemya_vulpina_genome_assembly,_chromosome:_4	AUGUSTUS	exon	25149941	25150053	.	-	.	ID=g15256.t2.exon14;Parent=g15256.t2;
OY776279.1_Linnaemya_vulpina_genome_assembly,_chromosome:_4	AUGUSTUS	intron	25150054	25150144	1	-	.	ID=g15256.t2.intron14;Parent=g15256.t2;
OY776279.1_Linnaemya_vulpina_genome_assembly,_chromosome:_4	AUGUSTUS	CDS	25150145	25150331	1	-	2	ID=g15256.t2.CDS15;Parent=g15256.t2;
OY776279.1_Linnaemya_vulpina_genome_assembly,_chromosome:_4	AUGUSTUS	exon	25150145	25150331	.	-	.	ID=g15256.t2.exon15;Parent=g15256.t2;
OY776279.1_Linnaemya_vulpina_genome_assembly,_chromosome:_4	AUGUSTUS	intron	25150332	25151271	1	-	.	ID=g15256.t2.intron15;Parent=g15256.t2;
OY776279.1_Linnaemya_vulpina_genome_assembly,_chromosome:_4	AUGUSTUS	CDS	25151272	25151414	1	-	1	ID=g15256.t2.CDS16;Parent=g15256.t2;
OY776279.1_Linnaemya_vulpina_genome_assembly,_chromosome:_4	AUGUSTUS	exon	25151272	25151414	.	-	.	ID=g15256.t2.exon16;Parent=g15256.t2;
OY776279.1_Linnaemya_vulpina_genome_assembly,_chromosome:_4	AUGUSTUS	intron	25151415	25151512	1	-	.	ID=g15256.t2.intron16;Parent=g15256.t2;
OY776279.1_Linnaemya_vulpina_genome_assembly,_chromosome:_4	AUGUSTUS	CDS	25151513	25151722	1	-	1	ID=g15256.t2.CDS17;Parent=g15256.t2;
OY776279.1_Linnaemya_vulpina_genome_assembly,_chromosome:_4	AUGUSTUS	exon	25151513	25151722	.	-	.	ID=g15256.t2.exon17;Parent=g15256.t2;
OY776279.1_Linnaemya_vulpina_genome_assembly,_chromosome:_4	AUGUSTUS	intron	25151723	25151795	1	-	.	ID=g15256.t2.intron17;Parent=g15256.t2;
OY776279.1_Linnaemya_vulpina_genome_assembly,_chromosome:_4	AUGUSTUS	CDS	25151796	25151905	1	-	0	ID=g15256.t2.CDS18;Parent=g15256.t2;
OY776279.1_Linnaemya_vulpina_genome_assembly,_chromosome:_4	AUGUSTUS	exon	25151796	25151905	.	-	.	ID=g15256.t2.exon18;Parent=g15256.t2;
OY776279.1_Linnaemya_vulpina_genome_assembly,_chromosome:_4	AUGUSTUS	intron	25151906	25151963	1	-	.	ID=g15256.t2.intron18;Parent=g15256.t2;
OY776279.1_Linnaemya_vulpina_genome_assembly,_chromosome:_4	AUGUSTUS	CDS	25151964	25152058	1	-	2	ID=g15256.t2.CDS19;Parent=g15256.t2;
OY776279.1_Linnaemya_vulpina_genome_assembly,_chromosome:_4	AUGUSTUS	exon	25151964	25152058	.	-	.	ID=g15256.t2.exon19;Parent=g15256.t2;
OY776279.1_Linnaemya_vulpina_genome_assembly,_chromosome:_4	AUGUSTUS	intron	25152059	25152114	1	-	.	ID=g15256.t2.intron19;Parent=g15256.t2;
OY776279.1_Linnaemya_vulpina_genome_assembly,_chromosome:_4	AUGUSTUS	CDS	25152115	25152462	1	-	2	ID=g15256.t2.CDS20;Parent=g15256.t2;
OY776279.1_Linnaemya_vulpina_genome_assembly,_chromosome:_4	AUGUSTUS	exon	25152115	25152462	.	-	.	ID=g15256.t2.exon20;Parent=g15256.t2;
OY776279.1_Linnaemya_vulpina_genome_assembly,_chromosome:_4	AUGUSTUS	intron	25152463	25155827	1	-	.	ID=g15256.t2.intron20;Parent=g15256.t2;
OY776279.1_Linnaemya_vulpina_genome_assembly,_chromosome:_4	AUGUSTUS	CDS	25155828	25155903	1	-	0	ID=g15256.t2.CDS21;Parent=g15256.t2;
OY776279.1_Linnaemya_vulpina_genome_assembly,_chromosome:_4	AUGUSTUS	exon	25155828	25155903	.	-	.	ID=g15256.t2.exon21;Parent=g15256.t2;
OY776279.1_Linnaemya_vulpina_genome_assembly,_chromosome:_4	AUGUSTUS	start_codon	25155901	25155903	.	-	0	ID=g15256.t2.start1;Parent=g15256.t2;
OY776279.1_Linnaemya_vulpina_genome_assembly,_chromosome:_4	AUGUSTUS	mRNA	25142592	25155903	1	-	.	ID=g15256.t3;Parent=g15256;
OY776279.1_Linnaemya_vulpina_genome_assembly,_chromosome:_4	AUGUSTUS	stop_codon	25142592	25142594	.	-	0	ID=g15256.t3.stop1;Parent=g15256.t3;
OY776279.1_Linnaemya_vulpina_genome_assembly,_chromosome:_4	AUGUSTUS	CDS	25142592	25142802	1	-	1	ID=g15256.t3.CDS1;Parent=g15256.t3;
OY776279.1_Linnaemya_vulpina_genome_assembly,_chromosome:_4	AUGUSTUS	exon	25142592	25142802	.	-	.	ID=g15256.t3.exon1;Parent=g15256.t3;
OY776279.1_Linnaemya_vulpina_genome_assembly,_chromosome:_4	AUGUSTUS	intron	25142803	25143268	1	-	.	ID=g15256.t3.intron1;Parent=g15256.t3;
OY776279.1_Linnaemya_vulpina_genome_assembly,_chromosome:_4	AUGUSTUS	CDS	25143269	25143675	1	-	0	ID=g15256.t3.CDS2;Parent=g15256.t3;
OY776279.1_Linnaemya_vulpina_genome_assembly,_chromosome:_4	AUGUSTUS	exon	25143269	25143675	.	-	.	ID=g15256.t3.exon2;Parent=g15256.t3;
OY776279.1_Linnaemya_vulpina_genome_assembly,_chromosome:_4	AUGUSTUS	intron	25143676	25144480	1	-	.	ID=g15256.t3.intron2;Parent=g15256.t3;
OY776279.1_Linnaemya_vulpina_genome_assembly,_chromosome:_4	AUGUSTUS	CDS	25144481	25144536	1	-	2	ID=g15256.t3.CDS3;Parent=g15256.t3;
OY776279.1_Linnaemya_vulpina_genome_assembly,_chromosome:_4	AUGUSTUS	exon	25144481	25144536	.	-	.	ID=g15256.t3.exon3;Parent=g15256.t3;
OY776279.1_Linnaemya_vulpina_genome_assembly,_chromosome:_4	AUGUSTUS	intron	25144537	25144598	1	-	.	ID=g15256.t3.intron3;Parent=g15256.t3;
OY776279.1_Linnaemya_vulpina_genome_assembly,_chromosome:_4	AUGUSTUS	CDS	25144599	25144960	1	-	1	ID=g15256.t3.CDS4;Parent=g15256.t3;
OY776279.1_Linnaemya_vulpina_genome_assembly,_chromosome:_4	AUGUSTUS	exon	25144599	25144960	.	-	.	ID=g15256.t3.exon4;Parent=g15256.t3;
OY776279.1_Linnaemya_vulpina_genome_assembly,_chromosome:_4	AUGUSTUS	intron	25144961	25145019	1	-	.	ID=g15256.t3.intron4;Parent=g15256.t3;
OY776279.1_Linnaemya_vulpina_genome_assembly,_chromosome:_4	AUGUSTUS	CDS	25145020	25145274	1	-	1	ID=g15256.t3.CDS5;Parent=g15256.t3;
OY776279.1_Linnaemya_vulpina_genome_assembly,_chromosome:_4	AUGUSTUS	exon	25145020	25145274	.	-	.	ID=g15256.t3.exon5;Parent=g15256.t3;
OY776279.1_Linnaemya_vulpina_genome_assembly,_chromosome:_4	AUGUSTUS	intron	25145275	25147173	1	-	.	ID=g15256.t3.intron5;Parent=g15256.t3;
OY776279.1_Linnaemya_vulpina_genome_assembly,_chromosome:_4	AUGUSTUS	CDS	25147174	25147313	1	-	0	ID=g15256.t3.CDS6;Parent=g15256.t3;
OY776279.1_Linnaemya_vulpina_genome_assembly,_chromosome:_4	AUGUSTUS	exon	25147174	25147313	.	-	.	ID=g15256.t3.exon6;Parent=g15256.t3;
OY776279.1_Linnaemya_vulpina_genome_assembly,_chromosome:_4	AUGUSTUS	intron	25147314	25147384	1	-	.	ID=g15256.t3.intron6;Parent=g15256.t3;
OY776279.1_Linnaemya_vulpina_genome_assembly,_chromosome:_4	AUGUSTUS	CDS	25147385	25147469	1	-	1	ID=g15256.t3.CDS7;Parent=g15256.t3;
OY776279.1_Linnaemya_vulpina_genome_assembly,_chromosome:_4	AUGUSTUS	exon	25147385	25147469	.	-	.	ID=g15256.t3.exon7;Parent=g15256.t3;
OY776279.1_Linnaemya_vulpina_genome_assembly,_chromosome:_4	AUGUSTUS	intron	25147470	25147533	1	-	.	ID=g15256.t3.intron7;Parent=g15256.t3;
OY776279.1_Linnaemya_vulpina_genome_assembly,_chromosome:_4	AUGUSTUS	CDS	25147534	25147627	1	-	2	ID=g15256.t3.CDS8;Parent=g15256.t3;
OY776279.1_Linnaemya_vulpina_genome_assembly,_chromosome:_4	AUGUSTUS	exon	25147534	25147627	.	-	.	ID=g15256.t3.exon8;Parent=g15256.t3;
OY776279.1_Linnaemya_vulpina_genome_assembly,_chromosome:_4	AUGUSTUS	intron	25147628	25147690	1	-	.	ID=g15256.t3.intron8;Parent=g15256.t3;
OY776279.1_Linnaemya_vulpina_genome_assembly,_chromosome:_4	AUGUSTUS	CDS	25147691	25147854	1	-	1	ID=g15256.t3.CDS9;Parent=g15256.t3;
OY776279.1_Linnaemya_vulpina_genome_assembly,_chromosome:_4	AUGUSTUS	exon	25147691	25147854	.	-	.	ID=g15256.t3.exon9;Parent=g15256.t3;
OY776279.1_Linnaemya_vulpina_genome_assembly,_chromosome:_4	AUGUSTUS	intron	25147855	25147909	1	-	.	ID=g15256.t3.intron9;Parent=g15256.t3;
OY776279.1_Linnaemya_vulpina_genome_assembly,_chromosome:_4	AUGUSTUS	CDS	25147910	25148399	1	-	2	ID=g15256.t3.CDS10;Parent=g15256.t3;
OY776279.1_Linnaemya_vulpina_genome_assembly,_chromosome:_4	AUGUSTUS	exon	25147910	25148399	.	-	.	ID=g15256.t3.exon10;Parent=g15256.t3;
OY776279.1_Linnaemya_vulpina_genome_assembly,_chromosome:_4	AUGUSTUS	intron	25148400	25148498	1	-	.	ID=g15256.t3.intron10;Parent=g15256.t3;
OY776279.1_Linnaemya_vulpina_genome_assembly,_chromosome:_4	AUGUSTUS	CDS	25148499	25149470	1	-	2	ID=g15256.t3.CDS11;Parent=g15256.t3;
OY776279.1_Linnaemya_vulpina_genome_assembly,_chromosome:_4	AUGUSTUS	exon	25148499	25149470	.	-	.	ID=g15256.t3.exon11;Parent=g15256.t3;
OY776279.1_Linnaemya_vulpina_genome_assembly,_chromosome:_4	AUGUSTUS	intron	25149471	25149629	1	-	.	ID=g15256.t3.intron11;Parent=g15256.t3;
OY776279.1_Linnaemya_vulpina_genome_assembly,_chromosome:_4	AUGUSTUS	CDS	25149630	25149875	1	-	2	ID=g15256.t3.CDS12;Parent=g15256.t3;
OY776279.1_Linnaemya_vulpina_genome_assembly,_chromosome:_4	AUGUSTUS	exon	25149630	25149875	.	-	.	ID=g15256.t3.exon12;Parent=g15256.t3;
OY776279.1_Linnaemya_vulpina_genome_assembly,_chromosome:_4	AUGUSTUS	intron	25149876	25149940	1	-	.	ID=g15256.t3.intron12;Parent=g15256.t3;
OY776279.1_Linnaemya_vulpina_genome_assembly,_chromosome:_4	AUGUSTUS	CDS	25149941	25150053	1	-	1	ID=g15256.t3.CDS13;Parent=g15256.t3;
OY776279.1_Linnaemya_vulpina_genome_assembly,_chromosome:_4	AUGUSTUS	exon	25149941	25150053	.	-	.	ID=g15256.t3.exon13;Parent=g15256.t3;
OY776279.1_Linnaemya_vulpina_genome_assembly,_chromosome:_4	AUGUSTUS	intron	25150054	25150144	1	-	.	ID=g15256.t3.intron13;Parent=g15256.t3;
OY776279.1_Linnaemya_vulpina_genome_assembly,_chromosome:_4	AUGUSTUS	CDS	25150145	25150331	1	-	2	ID=g15256.t3.CDS14;Parent=g15256.t3;
OY776279.1_Linnaemya_vulpina_genome_assembly,_chromosome:_4	AUGUSTUS	exon	25150145	25150331	.	-	.	ID=g15256.t3.exon14;Parent=g15256.t3;
OY776279.1_Linnaemya_vulpina_genome_assembly,_chromosome:_4	AUGUSTUS	intron	25150332	25151271	1	-	.	ID=g15256.t3.intron14;Parent=g15256.t3;
OY776279.1_Linnaemya_vulpina_genome_assembly,_chromosome:_4	AUGUSTUS	CDS	25151272	25151414	1	-	1	ID=g15256.t3.CDS15;Parent=g15256.t3;
OY776279.1_Linnaemya_vulpina_genome_assembly,_chromosome:_4	AUGUSTUS	exon	25151272	25151414	.	-	.	ID=g15256.t3.exon15;Parent=g15256.t3;
OY776279.1_Linnaemya_vulpina_genome_assembly,_chromosome:_4	AUGUSTUS	intron	25151415	25151512	1	-	.	ID=g15256.t3.intron15;Parent=g15256.t3;
OY776279.1_Linnaemya_vulpina_genome_assembly,_chromosome:_4	AUGUSTUS	CDS	25151513	25151722	1	-	1	ID=g15256.t3.CDS16;Parent=g15256.t3;
OY776279.1_Linnaemya_vulpina_genome_assembly,_chromosome:_4	AUGUSTUS	exon	25151513	25151722	.	-	.	ID=g15256.t3.exon16;Parent=g15256.t3;
OY776279.1_Linnaemya_vulpina_genome_assembly,_chromosome:_4	AUGUSTUS	intron	25151723	25151795	1	-	.	ID=g15256.t3.intron16;Parent=g15256.t3;
OY776279.1_Linnaemya_vulpina_genome_assembly,_chromosome:_4	AUGUSTUS	CDS	25151796	25151905	1	-	0	ID=g15256.t3.CDS17;Parent=g15256.t3;
OY776279.1_Linnaemya_vulpina_genome_assembly,_chromosome:_4	AUGUSTUS	exon	25151796	25151905	.	-	.	ID=g15256.t3.exon17;Parent=g15256.t3;
OY776279.1_Linnaemya_vulpina_genome_assembly,_chromosome:_4	AUGUSTUS	intron	25151906	25151963	1	-	.	ID=g15256.t3.intron17;Parent=g15256.t3;
OY776279.1_Linnaemya_vulpina_genome_assembly,_chromosome:_4	AUGUSTUS	CDS	25151964	25152058	1	-	2	ID=g15256.t3.CDS18;Parent=g15256.t3;
OY776279.1_Linnaemya_vulpina_genome_assembly,_chromosome:_4	AUGUSTUS	exon	25151964	25152058	.	-	.	ID=g15256.t3.exon18;Parent=g15256.t3;
OY776279.1_Linnaemya_vulpina_genome_assembly,_chromosome:_4	AUGUSTUS	intron	25152059	25152114	1	-	.	ID=g15256.t3.intron18;Parent=g15256.t3;
OY776279.1_Linnaemya_vulpina_genome_assembly,_chromosome:_4	AUGUSTUS	CDS	25152115	25152462	1	-	2	ID=g15256.t3.CDS19;Parent=g15256.t3;
OY776279.1_Linnaemya_vulpina_genome_assembly,_chromosome:_4	AUGUSTUS	exon	25152115	25152462	.	-	.	ID=g15256.t3.exon19;Parent=g15256.t3;
OY776279.1_Linnaemya_vulpina_genome_assembly,_chromosome:_4	AUGUSTUS	intron	25152463	25155827	1	-	.	ID=g15256.t3.intron19;Parent=g15256.t3;
OY776279.1_Linnaemya_vulpina_genome_assembly,_chromosome:_4	AUGUSTUS	CDS	25155828	25155903	1	-	0	ID=g15256.t3.CDS20;Parent=g15256.t3;
OY776279.1_Linnaemya_vulpina_genome_assembly,_chromosome:_4	AUGUSTUS	exon	25155828	25155903	.	-	.	ID=g15256.t3.exon20;Parent=g15256.t3;
OY776279.1_Linnaemya_vulpina_genome_assembly,_chromosome:_4	AUGUSTUS	start_codon	25155901	25155903	.	-	0	ID=g15256.t3.start1;Parent=g15256.t3;
OY776279.1_Linnaemya_vulpina_genome_assembly,_chromosome:_4	AUGUSTUS	gene	25173737	25176135	.	-	.	ID=g15257;
OY776279.1_Linnaemya_vulpina_genome_assembly,_chromosome:_4	AUGUSTUS	mRNA	25173737	25176135	1	-	.	ID=g15257.t1;Parent=g15257;
OY776279.1_Linnaemya_vulpina_genome_assembly,_chromosome:_4	AUGUSTUS	stop_codon	25173737	25173739	.	-	0	ID=g15257.t1.stop1;Parent=g15257.t1;
OY776279.1_Linnaemya_vulpina_genome_assembly,_chromosome:_4	AUGUSTUS	CDS	25173737	25173790	1	-	0	ID=g15257.t1.CDS1;Parent=g15257.t1;
OY776279.1_Linnaemya_vulpina_genome_assembly,_chromosome:_4	AUGUSTUS	exon	25173737	25173790	.	-	.	ID=g15257.t1.exon1;Parent=g15257.t1;
OY776279.1_Linnaemya_vulpina_genome_assembly,_chromosome:_4	AUGUSTUS	intron	25173791	25173855	1	-	.	ID=g15257.t1.intron1;Parent=g15257.t1;
OY776279.1_Linnaemya_vulpina_genome_assembly,_chromosome:_4	AUGUSTUS	CDS	25173856	25174014	1	-	0	ID=g15257.t1.CDS2;Parent=g15257.t1;
OY776279.1_Linnaemya_vulpina_genome_assembly,_chromosome:_4	AUGUSTUS	exon	25173856	25174014	.	-	.	ID=g15257.t1.exon2;Parent=g15257.t1;
OY776279.1_Linnaemya_vulpina_genome_assembly,_chromosome:_4	AUGUSTUS	intron	25174015	25174884	1	-	.	ID=g15257.t1.intron2;Parent=g15257.t1;
OY776279.1_Linnaemya_vulpina_genome_assembly,_chromosome:_4	AUGUSTUS	CDS	25174885	25175089	1	-	1	ID=g15257.t1.CDS3;Parent=g15257.t1;
OY776279.1_Linnaemya_vulpina_genome_assembly,_chromosome:_4	AUGUSTUS	exon	25174885	25175089	.	-	.	ID=g15257.t1.exon3;Parent=g15257.t1;
OY776279.1_Linnaemya_vulpina_genome_assembly,_chromosome:_4	AUGUSTUS	intron	25175090	25175145	1	-	.	ID=g15257.t1.intron3;Parent=g15257.t1;
OY776279.1_Linnaemya_vulpina_genome_assembly,_chromosome:_4	AUGUSTUS	CDS	25175146	25175669	1	-	0	ID=g15257.t1.CDS4;Parent=g15257.t1;
OY776279.1_Linnaemya_vulpina_genome_assembly,_chromosome:_4	AUGUSTUS	exon	25175146	25175669	.	-	.	ID=g15257.t1.exon4;Parent=g15257.t1;
OY776279.1_Linnaemya_vulpina_genome_assembly,_chromosome:_4	AUGUSTUS	intron	25175670	25175738	1	-	.	ID=g15257.t1.intron4;Parent=g15257.t1;
OY776279.1_Linnaemya_vulpina_genome_assembly,_chromosome:_4	AUGUSTUS	CDS	25175739	25175910	1	-	1	ID=g15257.t1.CDS5;Parent=g15257.t1;
OY776279.1_Linnaemya_vulpina_genome_assembly,_chromosome:_4	AUGUSTUS	exon	25175739	25175910	.	-	.	ID=g15257.t1.exon5;Parent=g15257.t1;
OY776279.1_Linnaemya_vulpina_genome_assembly,_chromosome:_4	AUGUSTUS	intron	25175911	25175968	1	-	.	ID=g15257.t1.intron5;Parent=g15257.t1;
OY776279.1_Linnaemya_vulpina_genome_assembly,_chromosome:_4	AUGUSTUS	CDS	25175969	25176135	1	-	0	ID=g15257.t1.CDS6;Parent=g15257.t1;
OY776279.1_Linnaemya_vulpina_genome_assembly,_chromosome:_4	AUGUSTUS	exon	25175969	25176135	.	-	.	ID=g15257.t1.exon6;Parent=g15257.t1;
OY776279.1_Linnaemya_vulpina_genome_assembly,_chromosome:_4	AUGUSTUS	start_codon	25176133	25176135	.	-	0	ID=g15257.t1.start1;Parent=g15257.t1;
OY776279.1_Linnaemya_vulpina_genome_assembly,_chromosome:_4	AUGUSTUS	gene	25178979	25180634	.	+	.	ID=g15258;
OY776279.1_Linnaemya_vulpina_genome_assembly,_chromosome:_4	AUGUSTUS	mRNA	25178979	25180634	1	+	.	ID=g15258.t1;Parent=g15258;
OY776279.1_Linnaemya_vulpina_genome_assembly,_chromosome:_4	AUGUSTUS	start_codon	25178979	25178981	.	+	0	ID=g15258.t1.start1;Parent=g15258.t1;
OY776279.1_Linnaemya_vulpina_genome_assembly,_chromosome:_4	AUGUSTUS	CDS	25178979	25179066	1	+	0	ID=g15258.t1.CDS1;Parent=g15258.t1;
OY776279.1_Linnaemya_vulpina_genome_assembly,_chromosome:_4	AUGUSTUS	exon	25178979	25179066	.	+	.	ID=g15258.t1.exon1;Parent=g15258.t1;
OY776279.1_Linnaemya_vulpina_genome_assembly,_chromosome:_4	AUGUSTUS	intron	25179067	25180308	1	+	.	ID=g15258.t1.intron1;Parent=g15258.t1;
OY776279.1_Linnaemya_vulpina_genome_assembly,_chromosome:_4	AUGUSTUS	CDS	25180309	25180426	1	+	2	ID=g15258.t1.CDS2;Parent=g15258.t1;
OY776279.1_Linnaemya_vulpina_genome_assembly,_chromosome:_4	AUGUSTUS	exon	25180309	25180426	.	+	.	ID=g15258.t1.exon2;Parent=g15258.t1;
OY776279.1_Linnaemya_vulpina_genome_assembly,_chromosome:_4	AUGUSTUS	intron	25180427	25180498	1	+	.	ID=g15258.t1.intron2;Parent=g15258.t1;
OY776279.1_Linnaemya_vulpina_genome_assembly,_chromosome:_4	AUGUSTUS	CDS	25180499	25180634	1	+	1	ID=g15258.t1.CDS3;Parent=g15258.t1;
OY776279.1_Linnaemya_vulpina_genome_assembly,_chromosome:_4	AUGUSTUS	exon	25180499	25180634	.	+	.	ID=g15258.t1.exon3;Parent=g15258.t1;
OY776279.1_Linnaemya_vulpina_genome_assembly,_chromosome:_4	AUGUSTUS	stop_codon	25180632	25180634	.	+	0	ID=g15258.t1.stop1;Parent=g15258.t1;
OY776279.1_Linnaemya_vulpina_genome_assembly,_chromosome:_4	AUGUSTUS	gene	25184446	25184933	.	-	.	ID=g15259;
OY776279.1_Linnaemya_vulpina_genome_assembly,_chromosome:_4	AUGUSTUS	mRNA	25184446	25184933	1	-	.	ID=g15259.t1;Parent=g15259;
OY776279.1_Linnaemya_vulpina_genome_assembly,_chromosome:_4	AUGUSTUS	stop_codon	25184446	25184448	.	-	0	ID=g15259.t1.stop1;Parent=g15259.t1;
OY776279.1_Linnaemya_vulpina_genome_assembly,_chromosome:_4	AUGUSTUS	CDS	25184446	25184569	1	-	1	ID=g15259.t1.CDS1;Parent=g15259.t1;
OY776279.1_Linnaemya_vulpina_genome_assembly,_chromosome:_4	AUGUSTUS	exon	25184446	25184569	.	-	.	ID=g15259.t1.exon1;Parent=g15259.t1;
OY776279.1_Linnaemya_vulpina_genome_assembly,_chromosome:_4	AUGUSTUS	intron	25184570	25184633	1	-	.	ID=g15259.t1.intron1;Parent=g15259.t1;
OY776279.1_Linnaemya_vulpina_genome_assembly,_chromosome:_4	AUGUSTUS	CDS	25184634	25184751	1	-	2	ID=g15259.t1.CDS2;Parent=g15259.t1;
OY776279.1_Linnaemya_vulpina_genome_assembly,_chromosome:_4	AUGUSTUS	exon	25184634	25184751	.	-	.	ID=g15259.t1.exon2;Parent=g15259.t1;
OY776279.1_Linnaemya_vulpina_genome_assembly,_chromosome:_4	AUGUSTUS	intron	25184752	25184839	1	-	.	ID=g15259.t1.intron2;Parent=g15259.t1;
OY776279.1_Linnaemya_vulpina_genome_assembly,_chromosome:_4	AUGUSTUS	CDS	25184840	25184933	1	-	0	ID=g15259.t1.CDS3;Parent=g15259.t1;
OY776279.1_Linnaemya_vulpina_genome_assembly,_chromosome:_4	AUGUSTUS	exon	25184840	25184933	.	-	.	ID=g15259.t1.exon3;Parent=g15259.t1;
OY776279.1_Linnaemya_vulpina_genome_assembly,_chromosome:_4	AUGUSTUS	start_codon	25184931	25184933	.	-	0	ID=g15259.t1.start1;Parent=g15259.t1;
OY776279.1_Linnaemya_vulpina_genome_assembly,_chromosome:_4	AUGUSTUS	gene	25229076	25229686	.	+	.	ID=g15260;
OY776279.1_Linnaemya_vulpina_genome_assembly,_chromosome:_4	AUGUSTUS	mRNA	25229076	25229686	0.81	+	.	ID=g15260.t1;Parent=g15260;
OY776279.1_Linnaemya_vulpina_genome_assembly,_chromosome:_4	AUGUSTUS	start_codon	25229076	25229078	.	+	0	ID=g15260.t1.start1;Parent=g15260.t1;
OY776279.1_Linnaemya_vulpina_genome_assembly,_chromosome:_4	AUGUSTUS	CDS	25229076	25229280	0.81	+	0	ID=g15260.t1.CDS1;Parent=g15260.t1;
OY776279.1_Linnaemya_vulpina_genome_assembly,_chromosome:_4	AUGUSTUS	exon	25229076	25229280	.	+	.	ID=g15260.t1.exon1;Parent=g15260.t1;
OY776279.1_Linnaemya_vulpina_genome_assembly,_chromosome:_4	AUGUSTUS	intron	25229281	25229377	1	+	.	ID=g15260.t1.intron1;Parent=g15260.t1;
OY776279.1_Linnaemya_vulpina_genome_assembly,_chromosome:_4	AUGUSTUS	CDS	25229378	25229498	1	+	2	ID=g15260.t1.CDS2;Parent=g15260.t1;
OY776279.1_Linnaemya_vulpina_genome_assembly,_chromosome:_4	AUGUSTUS	exon	25229378	25229498	.	+	.	ID=g15260.t1.exon2;Parent=g15260.t1;
OY776279.1_Linnaemya_vulpina_genome_assembly,_chromosome:_4	AUGUSTUS	intron	25229499	25229565	1	+	.	ID=g15260.t1.intron2;Parent=g15260.t1;
OY776279.1_Linnaemya_vulpina_genome_assembly,_chromosome:_4	AUGUSTUS	CDS	25229566	25229686	1	+	1	ID=g15260.t1.CDS3;Parent=g15260.t1;
OY776279.1_Linnaemya_vulpina_genome_assembly,_chromosome:_4	AUGUSTUS	exon	25229566	25229686	.	+	.	ID=g15260.t1.exon3;Parent=g15260.t1;
OY776279.1_Linnaemya_vulpina_genome_assembly,_chromosome:_4	AUGUSTUS	stop_codon	25229684	25229686	.	+	0	ID=g15260.t1.stop1;Parent=g15260.t1;
OY776279.1_Linnaemya_vulpina_genome_assembly,_chromosome:_4	GeneMark.hmm3	mRNA	25229193	25229686	.	+	.	ID=g15260.t2;Parent=g15260;
OY776279.1_Linnaemya_vulpina_genome_assembly,_chromosome:_4	GeneMark.hmm3	start_codon	25229193	25229195	.	+	0	ID=g15260.t2.start1;Parent=g15260.t2;
OY776279.1_Linnaemya_vulpina_genome_assembly,_chromosome:_4	GeneMark.hmm3	CDS	25229193	25229280	.	+	0	ID=g15260.t2.CDS1;Parent=g15260.t2;
OY776279.1_Linnaemya_vulpina_genome_assembly,_chromosome:_4	GeneMark.hmm3	exon	25229193	25229280	0	+	.	ID=g15260.t2.exon1;Parent=g15260.t2;
OY776279.1_Linnaemya_vulpina_genome_assembly,_chromosome:_4	GeneMark.hmm3	intron	25229281	25229377	.	+	2	ID=g15260.t2.intron1;Parent=g15260.t2;
OY776279.1_Linnaemya_vulpina_genome_assembly,_chromosome:_4	GeneMark.hmm3	CDS	25229378	25229498	.	+	2	ID=g15260.t2.CDS2;Parent=g15260.t2;
OY776279.1_Linnaemya_vulpina_genome_assembly,_chromosome:_4	GeneMark.hmm3	exon	25229378	25229498	0	+	.	ID=g15260.t2.exon2;Parent=g15260.t2;
OY776279.1_Linnaemya_vulpina_genome_assembly,_chromosome:_4	GeneMark.hmm3	intron	25229499	25229565	.	+	1	ID=g15260.t2.intron2;Parent=g15260.t2;
OY776279.1_Linnaemya_vulpina_genome_assembly,_chromosome:_4	GeneMark.hmm3	CDS	25229566	25229686	.	+	1	ID=g15260.t2.CDS3;Parent=g15260.t2;
OY776279.1_Linnaemya_vulpina_genome_assembly,_chromosome:_4	GeneMark.hmm3	exon	25229566	25229686	0	+	.	ID=g15260.t2.exon3;Parent=g15260.t2;
OY776279.1_Linnaemya_vulpina_genome_assembly,_chromosome:_4	GeneMark.hmm3	stop_codon	25229684	25229686	.	+	0	ID=g15260.t2.stop1;Parent=g15260.t2;
OY776279.1_Linnaemya_vulpina_genome_assembly,_chromosome:_4	AUGUSTUS	gene	25232098	25232694	.	+	.	ID=g15261;
OY776279.1_Linnaemya_vulpina_genome_assembly,_chromosome:_4	AUGUSTUS	mRNA	25232098	25232694	0.81	+	.	ID=g15261.t1;Parent=g15261;
OY776279.1_Linnaemya_vulpina_genome_assembly,_chromosome:_4	AUGUSTUS	start_codon	25232098	25232100	.	+	0	ID=g15261.t1.start1;Parent=g15261.t1;
OY776279.1_Linnaemya_vulpina_genome_assembly,_chromosome:_4	AUGUSTUS	CDS	25232098	25232185	0.82	+	0	ID=g15261.t1.CDS1;Parent=g15261.t1;
OY776279.1_Linnaemya_vulpina_genome_assembly,_chromosome:_4	AUGUSTUS	exon	25232098	25232185	.	+	.	ID=g15261.t1.exon1;Parent=g15261.t1;
OY776279.1_Linnaemya_vulpina_genome_assembly,_chromosome:_4	AUGUSTUS	intron	25232186	25232262	0.81	+	.	ID=g15261.t1.intron1;Parent=g15261.t1;
OY776279.1_Linnaemya_vulpina_genome_assembly,_chromosome:_4	AUGUSTUS	CDS	25232263	25232310	0.95	+	2	ID=g15261.t1.CDS2;Parent=g15261.t1;
OY776279.1_Linnaemya_vulpina_genome_assembly,_chromosome:_4	AUGUSTUS	exon	25232263	25232310	.	+	.	ID=g15261.t1.exon2;Parent=g15261.t1;
OY776279.1_Linnaemya_vulpina_genome_assembly,_chromosome:_4	AUGUSTUS	intron	25232311	25232394	0.95	+	.	ID=g15261.t1.intron2;Parent=g15261.t1;
OY776279.1_Linnaemya_vulpina_genome_assembly,_chromosome:_4	AUGUSTUS	CDS	25232395	25232515	1	+	2	ID=g15261.t1.CDS3;Parent=g15261.t1;
OY776279.1_Linnaemya_vulpina_genome_assembly,_chromosome:_4	AUGUSTUS	exon	25232395	25232515	.	+	.	ID=g15261.t1.exon3;Parent=g15261.t1;
OY776279.1_Linnaemya_vulpina_genome_assembly,_chromosome:_4	AUGUSTUS	intron	25232516	25232585	1	+	.	ID=g15261.t1.intron3;Parent=g15261.t1;
OY776279.1_Linnaemya_vulpina_genome_assembly,_chromosome:_4	AUGUSTUS	CDS	25232586	25232694	1	+	1	ID=g15261.t1.CDS4;Parent=g15261.t1;
OY776279.1_Linnaemya_vulpina_genome_assembly,_chromosome:_4	AUGUSTUS	exon	25232586	25232694	.	+	.	ID=g15261.t1.exon4;Parent=g15261.t1;
OY776279.1_Linnaemya_vulpina_genome_assembly,_chromosome:_4	AUGUSTUS	stop_codon	25232692	25232694	.	+	0	ID=g15261.t1.stop1;Parent=g15261.t1;
OY776279.1_Linnaemya_vulpina_genome_assembly,_chromosome:_4	AUGUSTUS	gene	25235287	25237372	.	+	.	ID=g15262;
OY776279.1_Linnaemya_vulpina_genome_assembly,_chromosome:_4	AUGUSTUS	mRNA	25235287	25237372	1	+	.	ID=g15262.t1;Parent=g15262;
OY776279.1_Linnaemya_vulpina_genome_assembly,_chromosome:_4	AUGUSTUS	start_codon	25235287	25235289	.	+	0	ID=g15262.t1.start1;Parent=g15262.t1;
OY776279.1_Linnaemya_vulpina_genome_assembly,_chromosome:_4	AUGUSTUS	CDS	25235287	25235374	1	+	0	ID=g15262.t1.CDS1;Parent=g15262.t1;
OY776279.1_Linnaemya_vulpina_genome_assembly,_chromosome:_4	AUGUSTUS	exon	25235287	25235374	.	+	.	ID=g15262.t1.exon1;Parent=g15262.t1;
OY776279.1_Linnaemya_vulpina_genome_assembly,_chromosome:_4	AUGUSTUS	intron	25235375	25235432	1	+	.	ID=g15262.t1.intron1;Parent=g15262.t1;
OY776279.1_Linnaemya_vulpina_genome_assembly,_chromosome:_4	AUGUSTUS	CDS	25235433	25235550	1	+	2	ID=g15262.t1.CDS2;Parent=g15262.t1;
OY776279.1_Linnaemya_vulpina_genome_assembly,_chromosome:_4	AUGUSTUS	exon	25235433	25235550	.	+	.	ID=g15262.t1.exon2;Parent=g15262.t1;
OY776279.1_Linnaemya_vulpina_genome_assembly,_chromosome:_4	AUGUSTUS	intron	25235551	25237245	1	+	.	ID=g15262.t1.intron2;Parent=g15262.t1;
OY776279.1_Linnaemya_vulpina_genome_assembly,_chromosome:_4	AUGUSTUS	CDS	25237246	25237372	1	+	1	ID=g15262.t1.CDS3;Parent=g15262.t1;
OY776279.1_Linnaemya_vulpina_genome_assembly,_chromosome:_4	AUGUSTUS	exon	25237246	25237372	.	+	.	ID=g15262.t1.exon3;Parent=g15262.t1;
OY776279.1_Linnaemya_vulpina_genome_assembly,_chromosome:_4	AUGUSTUS	stop_codon	25237370	25237372	.	+	0	ID=g15262.t1.stop1;Parent=g15262.t1;
OY776279.1_Linnaemya_vulpina_genome_assembly,_chromosome:_4	AUGUSTUS	gene	25239751	25240185	.	+	.	ID=g15263;
OY776279.1_Linnaemya_vulpina_genome_assembly,_chromosome:_4	AUGUSTUS	mRNA	25239751	25240185	1	+	.	ID=g15263.t1;Parent=g15263;
OY776279.1_Linnaemya_vulpina_genome_assembly,_chromosome:_4	AUGUSTUS	start_codon	25239751	25239753	.	+	0	ID=g15263.t1.start1;Parent=g15263.t1;
OY776279.1_Linnaemya_vulpina_genome_assembly,_chromosome:_4	AUGUSTUS	CDS	25239751	25239838	1	+	0	ID=g15263.t1.CDS1;Parent=g15263.t1;
OY776279.1_Linnaemya_vulpina_genome_assembly,_chromosome:_4	AUGUSTUS	exon	25239751	25239838	.	+	.	ID=g15263.t1.exon1;Parent=g15263.t1;
OY776279.1_Linnaemya_vulpina_genome_assembly,_chromosome:_4	AUGUSTUS	intron	25239839	25239902	1	+	.	ID=g15263.t1.intron1;Parent=g15263.t1;
OY776279.1_Linnaemya_vulpina_genome_assembly,_chromosome:_4	AUGUSTUS	CDS	25239903	25240020	1	+	2	ID=g15263.t1.CDS2;Parent=g15263.t1;
OY776279.1_Linnaemya_vulpina_genome_assembly,_chromosome:_4	AUGUSTUS	exon	25239903	25240020	.	+	.	ID=g15263.t1.exon2;Parent=g15263.t1;
OY776279.1_Linnaemya_vulpina_genome_assembly,_chromosome:_4	AUGUSTUS	intron	25240021	25240082	1	+	.	ID=g15263.t1.intron2;Parent=g15263.t1;
OY776279.1_Linnaemya_vulpina_genome_assembly,_chromosome:_4	AUGUSTUS	CDS	25240083	25240185	1	+	1	ID=g15263.t1.CDS3;Parent=g15263.t1;
OY776279.1_Linnaemya_vulpina_genome_assembly,_chromosome:_4	AUGUSTUS	exon	25240083	25240185	.	+	.	ID=g15263.t1.exon3;Parent=g15263.t1;
OY776279.1_Linnaemya_vulpina_genome_assembly,_chromosome:_4	AUGUSTUS	stop_codon	25240183	25240185	.	+	0	ID=g15263.t1.stop1;Parent=g15263.t1;
OY776279.1_Linnaemya_vulpina_genome_assembly,_chromosome:_4	AUGUSTUS	gene	25302022	25319609	.	+	.	ID=g15264;
OY776279.1_Linnaemya_vulpina_genome_assembly,_chromosome:_4	AUGUSTUS	mRNA	25302022	25319609	1	+	.	ID=g15264.t1;Parent=g15264;
OY776279.1_Linnaemya_vulpina_genome_assembly,_chromosome:_4	AUGUSTUS	start_codon	25302022	25302024	.	+	0	ID=g15264.t1.start1;Parent=g15264.t1;
OY776279.1_Linnaemya_vulpina_genome_assembly,_chromosome:_4	AUGUSTUS	CDS	25302022	25302346	1	+	0	ID=g15264.t1.CDS1;Parent=g15264.t1;
OY776279.1_Linnaemya_vulpina_genome_assembly,_chromosome:_4	AUGUSTUS	exon	25302022	25302346	.	+	.	ID=g15264.t1.exon1;Parent=g15264.t1;
OY776279.1_Linnaemya_vulpina_genome_assembly,_chromosome:_4	AUGUSTUS	intron	25302347	25302408	1	+	.	ID=g15264.t1.intron1;Parent=g15264.t1;
OY776279.1_Linnaemya_vulpina_genome_assembly,_chromosome:_4	AUGUSTUS	CDS	25302409	25302492	1	+	2	ID=g15264.t1.CDS2;Parent=g15264.t1;
OY776279.1_Linnaemya_vulpina_genome_assembly,_chromosome:_4	AUGUSTUS	exon	25302409	25302492	.	+	.	ID=g15264.t1.exon2;Parent=g15264.t1;
OY776279.1_Linnaemya_vulpina_genome_assembly,_chromosome:_4	AUGUSTUS	intron	25302493	25306631	1	+	.	ID=g15264.t1.intron2;Parent=g15264.t1;
OY776279.1_Linnaemya_vulpina_genome_assembly,_chromosome:_4	AUGUSTUS	CDS	25306632	25306838	1	+	2	ID=g15264.t1.CDS3;Parent=g15264.t1;
OY776279.1_Linnaemya_vulpina_genome_assembly,_chromosome:_4	AUGUSTUS	exon	25306632	25306838	.	+	.	ID=g15264.t1.exon3;Parent=g15264.t1;
OY776279.1_Linnaemya_vulpina_genome_assembly,_chromosome:_4	AUGUSTUS	intron	25306839	25312515	1	+	.	ID=g15264.t1.intron3;Parent=g15264.t1;
OY776279.1_Linnaemya_vulpina_genome_assembly,_chromosome:_4	AUGUSTUS	CDS	25312516	25312626	1	+	2	ID=g15264.t1.CDS4;Parent=g15264.t1;
OY776279.1_Linnaemya_vulpina_genome_assembly,_chromosome:_4	AUGUSTUS	exon	25312516	25312626	.	+	.	ID=g15264.t1.exon4;Parent=g15264.t1;
OY776279.1_Linnaemya_vulpina_genome_assembly,_chromosome:_4	AUGUSTUS	intron	25312627	25312846	1	+	.	ID=g15264.t1.intron4;Parent=g15264.t1;
OY776279.1_Linnaemya_vulpina_genome_assembly,_chromosome:_4	AUGUSTUS	CDS	25312847	25312980	1	+	2	ID=g15264.t1.CDS5;Parent=g15264.t1;
OY776279.1_Linnaemya_vulpina_genome_assembly,_chromosome:_4	AUGUSTUS	exon	25312847	25312980	.	+	.	ID=g15264.t1.exon5;Parent=g15264.t1;
OY776279.1_Linnaemya_vulpina_genome_assembly,_chromosome:_4	AUGUSTUS	intron	25312981	25313648	1	+	.	ID=g15264.t1.intron5;Parent=g15264.t1;
OY776279.1_Linnaemya_vulpina_genome_assembly,_chromosome:_4	AUGUSTUS	CDS	25313649	25313754	1	+	0	ID=g15264.t1.CDS6;Parent=g15264.t1;
OY776279.1_Linnaemya_vulpina_genome_assembly,_chromosome:_4	AUGUSTUS	exon	25313649	25313754	.	+	.	ID=g15264.t1.exon6;Parent=g15264.t1;
OY776279.1_Linnaemya_vulpina_genome_assembly,_chromosome:_4	AUGUSTUS	intron	25313755	25313823	1	+	.	ID=g15264.t1.intron6;Parent=g15264.t1;
OY776279.1_Linnaemya_vulpina_genome_assembly,_chromosome:_4	AUGUSTUS	CDS	25313824	25313904	1	+	2	ID=g15264.t1.CDS7;Parent=g15264.t1;
OY776279.1_Linnaemya_vulpina_genome_assembly,_chromosome:_4	AUGUSTUS	exon	25313824	25313904	.	+	.	ID=g15264.t1.exon7;Parent=g15264.t1;
OY776279.1_Linnaemya_vulpina_genome_assembly,_chromosome:_4	AUGUSTUS	intron	25313905	25314772	1	+	.	ID=g15264.t1.intron7;Parent=g15264.t1;
OY776279.1_Linnaemya_vulpina_genome_assembly,_chromosome:_4	AUGUSTUS	CDS	25314773	25315269	1	+	2	ID=g15264.t1.CDS8;Parent=g15264.t1;
OY776279.1_Linnaemya_vulpina_genome_assembly,_chromosome:_4	AUGUSTUS	exon	25314773	25315269	.	+	.	ID=g15264.t1.exon8;Parent=g15264.t1;
OY776279.1_Linnaemya_vulpina_genome_assembly,_chromosome:_4	AUGUSTUS	intron	25315270	25315337	1	+	.	ID=g15264.t1.intron8;Parent=g15264.t1;
OY776279.1_Linnaemya_vulpina_genome_assembly,_chromosome:_4	AUGUSTUS	CDS	25315338	25315634	1	+	0	ID=g15264.t1.CDS9;Parent=g15264.t1;
OY776279.1_Linnaemya_vulpina_genome_assembly,_chromosome:_4	AUGUSTUS	exon	25315338	25315634	.	+	.	ID=g15264.t1.exon9;Parent=g15264.t1;
OY776279.1_Linnaemya_vulpina_genome_assembly,_chromosome:_4	AUGUSTUS	intron	25315635	25315754	1	+	.	ID=g15264.t1.intron9;Parent=g15264.t1;
OY776279.1_Linnaemya_vulpina_genome_assembly,_chromosome:_4	AUGUSTUS	CDS	25315755	25319609	1	+	0	ID=g15264.t1.CDS10;Parent=g15264.t1;
OY776279.1_Linnaemya_vulpina_genome_assembly,_chromosome:_4	AUGUSTUS	exon	25315755	25319609	.	+	.	ID=g15264.t1.exon10;Parent=g15264.t1;
OY776279.1_Linnaemya_vulpina_genome_assembly,_chromosome:_4	AUGUSTUS	stop_codon	25319607	25319609	.	+	0	ID=g15264.t1.stop1;Parent=g15264.t1;
OY776279.1_Linnaemya_vulpina_genome_assembly,_chromosome:_4	AUGUSTUS	gene	25351137	25354124	.	+	.	ID=g15265;
OY776279.1_Linnaemya_vulpina_genome_assembly,_chromosome:_4	AUGUSTUS	mRNA	25351137	25354124	1	+	.	ID=g15265.t1;Parent=g15265;
OY776279.1_Linnaemya_vulpina_genome_assembly,_chromosome:_4	AUGUSTUS	start_codon	25351137	25351139	.	+	0	ID=g15265.t1.start1;Parent=g15265.t1;
OY776279.1_Linnaemya_vulpina_genome_assembly,_chromosome:_4	AUGUSTUS	CDS	25351137	25351190	1	+	0	ID=g15265.t1.CDS1;Parent=g15265.t1;
OY776279.1_Linnaemya_vulpina_genome_assembly,_chromosome:_4	AUGUSTUS	exon	25351137	25351190	.	+	.	ID=g15265.t1.exon1;Parent=g15265.t1;
OY776279.1_Linnaemya_vulpina_genome_assembly,_chromosome:_4	AUGUSTUS	intron	25351191	25351261	1	+	.	ID=g15265.t1.intron1;Parent=g15265.t1;
OY776279.1_Linnaemya_vulpina_genome_assembly,_chromosome:_4	AUGUSTUS	CDS	25351262	25351444	1	+	0	ID=g15265.t1.CDS2;Parent=g15265.t1;
OY776279.1_Linnaemya_vulpina_genome_assembly,_chromosome:_4	AUGUSTUS	exon	25351262	25351444	.	+	.	ID=g15265.t1.exon2;Parent=g15265.t1;
OY776279.1_Linnaemya_vulpina_genome_assembly,_chromosome:_4	AUGUSTUS	intron	25351445	25351511	1	+	.	ID=g15265.t1.intron2;Parent=g15265.t1;
OY776279.1_Linnaemya_vulpina_genome_assembly,_chromosome:_4	AUGUSTUS	CDS	25351512	25353521	1	+	0	ID=g15265.t1.CDS3;Parent=g15265.t1;
OY776279.1_Linnaemya_vulpina_genome_assembly,_chromosome:_4	AUGUSTUS	exon	25351512	25353521	.	+	.	ID=g15265.t1.exon3;Parent=g15265.t1;
OY776279.1_Linnaemya_vulpina_genome_assembly,_chromosome:_4	AUGUSTUS	intron	25353522	25353584	1	+	.	ID=g15265.t1.intron3;Parent=g15265.t1;
OY776279.1_Linnaemya_vulpina_genome_assembly,_chromosome:_4	AUGUSTUS	CDS	25353585	25354124	1	+	0	ID=g15265.t1.CDS4;Parent=g15265.t1;
OY776279.1_Linnaemya_vulpina_genome_assembly,_chromosome:_4	AUGUSTUS	exon	25353585	25354124	.	+	.	ID=g15265.t1.exon4;Parent=g15265.t1;
OY776279.1_Linnaemya_vulpina_genome_assembly,_chromosome:_4	AUGUSTUS	stop_codon	25354122	25354124	.	+	0	ID=g15265.t1.stop1;Parent=g15265.t1;
OY776279.1_Linnaemya_vulpina_genome_assembly,_chromosome:_4	AUGUSTUS	gene	25356283	25359043	.	+	.	ID=g15266;
OY776279.1_Linnaemya_vulpina_genome_assembly,_chromosome:_4	AUGUSTUS	mRNA	25356283	25359043	1	+	.	ID=g15266.t1;Parent=g15266;
OY776279.1_Linnaemya_vulpina_genome_assembly,_chromosome:_4	AUGUSTUS	start_codon	25356283	25356285	.	+	0	ID=g15266.t1.start1;Parent=g15266.t1;
OY776279.1_Linnaemya_vulpina_genome_assembly,_chromosome:_4	AUGUSTUS	CDS	25356283	25356330	1	+	0	ID=g15266.t1.CDS1;Parent=g15266.t1;
OY776279.1_Linnaemya_vulpina_genome_assembly,_chromosome:_4	AUGUSTUS	exon	25356283	25356330	.	+	.	ID=g15266.t1.exon1;Parent=g15266.t1;
OY776279.1_Linnaemya_vulpina_genome_assembly,_chromosome:_4	AUGUSTUS	intron	25356331	25356385	1	+	.	ID=g15266.t1.intron1;Parent=g15266.t1;
OY776279.1_Linnaemya_vulpina_genome_assembly,_chromosome:_4	AUGUSTUS	CDS	25356386	25356568	1	+	0	ID=g15266.t1.CDS2;Parent=g15266.t1;
OY776279.1_Linnaemya_vulpina_genome_assembly,_chromosome:_4	AUGUSTUS	exon	25356386	25356568	.	+	.	ID=g15266.t1.exon2;Parent=g15266.t1;
OY776279.1_Linnaemya_vulpina_genome_assembly,_chromosome:_4	AUGUSTUS	intron	25356569	25356631	1	+	.	ID=g15266.t1.intron2;Parent=g15266.t1;
OY776279.1_Linnaemya_vulpina_genome_assembly,_chromosome:_4	AUGUSTUS	CDS	25356632	25359043	1	+	0	ID=g15266.t1.CDS3;Parent=g15266.t1;
OY776279.1_Linnaemya_vulpina_genome_assembly,_chromosome:_4	AUGUSTUS	exon	25356632	25359043	.	+	.	ID=g15266.t1.exon3;Parent=g15266.t1;
OY776279.1_Linnaemya_vulpina_genome_assembly,_chromosome:_4	AUGUSTUS	stop_codon	25359041	25359043	.	+	0	ID=g15266.t1.stop1;Parent=g15266.t1;
OY776279.1_Linnaemya_vulpina_genome_assembly,_chromosome:_4	AUGUSTUS	gene	25362095	25363719	.	-	.	ID=g15267;
OY776279.1_Linnaemya_vulpina_genome_assembly,_chromosome:_4	AUGUSTUS	mRNA	25362095	25363719	1	-	.	ID=g15267.t1;Parent=g15267;
OY776279.1_Linnaemya_vulpina_genome_assembly,_chromosome:_4	AUGUSTUS	stop_codon	25362095	25362097	.	-	0	ID=g15267.t1.stop1;Parent=g15267.t1;
OY776279.1_Linnaemya_vulpina_genome_assembly,_chromosome:_4	AUGUSTUS	CDS	25362095	25362424	1	-	0	ID=g15267.t1.CDS1;Parent=g15267.t1;
OY776279.1_Linnaemya_vulpina_genome_assembly,_chromosome:_4	AUGUSTUS	exon	25362095	25362424	.	-	.	ID=g15267.t1.exon1;Parent=g15267.t1;
OY776279.1_Linnaemya_vulpina_genome_assembly,_chromosome:_4	AUGUSTUS	intron	25362425	25363275	1	-	.	ID=g15267.t1.intron1;Parent=g15267.t1;
OY776279.1_Linnaemya_vulpina_genome_assembly,_chromosome:_4	AUGUSTUS	CDS	25363276	25363719	1	-	0	ID=g15267.t1.CDS2;Parent=g15267.t1;
OY776279.1_Linnaemya_vulpina_genome_assembly,_chromosome:_4	AUGUSTUS	exon	25363276	25363719	.	-	.	ID=g15267.t1.exon2;Parent=g15267.t1;
OY776279.1_Linnaemya_vulpina_genome_assembly,_chromosome:_4	AUGUSTUS	start_codon	25363717	25363719	.	-	0	ID=g15267.t1.start1;Parent=g15267.t1;
OY776279.1_Linnaemya_vulpina_genome_assembly,_chromosome:_4	AUGUSTUS	gene	25396055	25403951	.	-	.	ID=g15268;
OY776279.1_Linnaemya_vulpina_genome_assembly,_chromosome:_4	AUGUSTUS	mRNA	25396055	25403942	1	-	.	ID=g15268.t1;Parent=g15268;
OY776279.1_Linnaemya_vulpina_genome_assembly,_chromosome:_4	AUGUSTUS	stop_codon	25396055	25396057	.	-	0	ID=g15268.t1.stop1;Parent=g15268.t1;
OY776279.1_Linnaemya_vulpina_genome_assembly,_chromosome:_4	AUGUSTUS	CDS	25396055	25396737	1	-	2	ID=g15268.t1.CDS1;Parent=g15268.t1;
OY776279.1_Linnaemya_vulpina_genome_assembly,_chromosome:_4	AUGUSTUS	exon	25396055	25396737	.	-	.	ID=g15268.t1.exon1;Parent=g15268.t1;
OY776279.1_Linnaemya_vulpina_genome_assembly,_chromosome:_4	AUGUSTUS	intron	25396738	25397245	1	-	.	ID=g15268.t1.intron1;Parent=g15268.t1;
OY776279.1_Linnaemya_vulpina_genome_assembly,_chromosome:_4	AUGUSTUS	CDS	25397246	25397437	1	-	2	ID=g15268.t1.CDS2;Parent=g15268.t1;
OY776279.1_Linnaemya_vulpina_genome_assembly,_chromosome:_4	AUGUSTUS	exon	25397246	25397437	.	-	.	ID=g15268.t1.exon2;Parent=g15268.t1;
OY776279.1_Linnaemya_vulpina_genome_assembly,_chromosome:_4	AUGUSTUS	intron	25397438	25397554	1	-	.	ID=g15268.t1.intron2;Parent=g15268.t1;
OY776279.1_Linnaemya_vulpina_genome_assembly,_chromosome:_4	AUGUSTUS	CDS	25397555	25397764	1	-	2	ID=g15268.t1.CDS3;Parent=g15268.t1;
OY776279.1_Linnaemya_vulpina_genome_assembly,_chromosome:_4	AUGUSTUS	exon	25397555	25397764	.	-	.	ID=g15268.t1.exon3;Parent=g15268.t1;
OY776279.1_Linnaemya_vulpina_genome_assembly,_chromosome:_4	AUGUSTUS	intron	25397765	25399129	1	-	.	ID=g15268.t1.intron3;Parent=g15268.t1;
OY776279.1_Linnaemya_vulpina_genome_assembly,_chromosome:_4	AUGUSTUS	CDS	25399130	25399248	1	-	1	ID=g15268.t1.CDS4;Parent=g15268.t1;
OY776279.1_Linnaemya_vulpina_genome_assembly,_chromosome:_4	AUGUSTUS	exon	25399130	25399248	.	-	.	ID=g15268.t1.exon4;Parent=g15268.t1;
OY776279.1_Linnaemya_vulpina_genome_assembly,_chromosome:_4	AUGUSTUS	intron	25399249	25401459	1	-	.	ID=g15268.t1.intron4;Parent=g15268.t1;
OY776279.1_Linnaemya_vulpina_genome_assembly,_chromosome:_4	AUGUSTUS	CDS	25401460	25401641	1	-	0	ID=g15268.t1.CDS5;Parent=g15268.t1;
OY776279.1_Linnaemya_vulpina_genome_assembly,_chromosome:_4	AUGUSTUS	exon	25401460	25401641	.	-	.	ID=g15268.t1.exon5;Parent=g15268.t1;
OY776279.1_Linnaemya_vulpina_genome_assembly,_chromosome:_4	AUGUSTUS	intron	25401642	25402113	1	-	.	ID=g15268.t1.intron5;Parent=g15268.t1;
OY776279.1_Linnaemya_vulpina_genome_assembly,_chromosome:_4	AUGUSTUS	CDS	25402114	25402222	1	-	1	ID=g15268.t1.CDS6;Parent=g15268.t1;
OY776279.1_Linnaemya_vulpina_genome_assembly,_chromosome:_4	AUGUSTUS	exon	25402114	25402222	.	-	.	ID=g15268.t1.exon6;Parent=g15268.t1;
OY776279.1_Linnaemya_vulpina_genome_assembly,_chromosome:_4	AUGUSTUS	intron	25402223	25402313	1	-	.	ID=g15268.t1.intron6;Parent=g15268.t1;
OY776279.1_Linnaemya_vulpina_genome_assembly,_chromosome:_4	AUGUSTUS	CDS	25402314	25402673	1	-	1	ID=g15268.t1.CDS7;Parent=g15268.t1;
OY776279.1_Linnaemya_vulpina_genome_assembly,_chromosome:_4	AUGUSTUS	exon	25402314	25402673	.	-	.	ID=g15268.t1.exon7;Parent=g15268.t1;
OY776279.1_Linnaemya_vulpina_genome_assembly,_chromosome:_4	AUGUSTUS	intron	25402674	25402820	1	-	.	ID=g15268.t1.intron7;Parent=g15268.t1;
OY776279.1_Linnaemya_vulpina_genome_assembly,_chromosome:_4	AUGUSTUS	CDS	25402821	25403490	1	-	2	ID=g15268.t1.CDS8;Parent=g15268.t1;
OY776279.1_Linnaemya_vulpina_genome_assembly,_chromosome:_4	AUGUSTUS	exon	25402821	25403490	.	-	.	ID=g15268.t1.exon8;Parent=g15268.t1;
OY776279.1_Linnaemya_vulpina_genome_assembly,_chromosome:_4	AUGUSTUS	intron	25403491	25403854	1	-	.	ID=g15268.t1.intron8;Parent=g15268.t1;
OY776279.1_Linnaemya_vulpina_genome_assembly,_chromosome:_4	AUGUSTUS	CDS	25403855	25403942	1	-	0	ID=g15268.t1.CDS9;Parent=g15268.t1;
OY776279.1_Linnaemya_vulpina_genome_assembly,_chromosome:_4	AUGUSTUS	exon	25403855	25403942	.	-	.	ID=g15268.t1.exon9;Parent=g15268.t1;
OY776279.1_Linnaemya_vulpina_genome_assembly,_chromosome:_4	AUGUSTUS	start_codon	25403940	25403942	.	-	0	ID=g15268.t1.start1;Parent=g15268.t1;
OY776279.1_Linnaemya_vulpina_genome_assembly,_chromosome:_4	AUGUSTUS	mRNA	25396055	25403942	1	-	.	ID=g15268.t2;Parent=g15268;
OY776279.1_Linnaemya_vulpina_genome_assembly,_chromosome:_4	AUGUSTUS	stop_codon	25396055	25396057	.	-	0	ID=g15268.t2.stop1;Parent=g15268.t2;
OY776279.1_Linnaemya_vulpina_genome_assembly,_chromosome:_4	AUGUSTUS	CDS	25396055	25396737	1	-	2	ID=g15268.t2.CDS1;Parent=g15268.t2;
OY776279.1_Linnaemya_vulpina_genome_assembly,_chromosome:_4	AUGUSTUS	exon	25396055	25396737	.	-	.	ID=g15268.t2.exon1;Parent=g15268.t2;
OY776279.1_Linnaemya_vulpina_genome_assembly,_chromosome:_4	AUGUSTUS	intron	25396738	25397245	1	-	.	ID=g15268.t2.intron1;Parent=g15268.t2;
OY776279.1_Linnaemya_vulpina_genome_assembly,_chromosome:_4	AUGUSTUS	CDS	25397246	25397437	1	-	2	ID=g15268.t2.CDS2;Parent=g15268.t2;
OY776279.1_Linnaemya_vulpina_genome_assembly,_chromosome:_4	AUGUSTUS	exon	25397246	25397437	.	-	.	ID=g15268.t2.exon2;Parent=g15268.t2;
OY776279.1_Linnaemya_vulpina_genome_assembly,_chromosome:_4	AUGUSTUS	intron	25397438	25397554	1	-	.	ID=g15268.t2.intron2;Parent=g15268.t2;
OY776279.1_Linnaemya_vulpina_genome_assembly,_chromosome:_4	AUGUSTUS	CDS	25397555	25397782	1	-	2	ID=g15268.t2.CDS3;Parent=g15268.t2;
OY776279.1_Linnaemya_vulpina_genome_assembly,_chromosome:_4	AUGUSTUS	exon	25397555	25397782	.	-	.	ID=g15268.t2.exon3;Parent=g15268.t2;
OY776279.1_Linnaemya_vulpina_genome_assembly,_chromosome:_4	AUGUSTUS	intron	25397783	25399129	1	-	.	ID=g15268.t2.intron3;Parent=g15268.t2;
OY776279.1_Linnaemya_vulpina_genome_assembly,_chromosome:_4	AUGUSTUS	CDS	25399130	25399248	1	-	1	ID=g15268.t2.CDS4;Parent=g15268.t2;
OY776279.1_Linnaemya_vulpina_genome_assembly,_chromosome:_4	AUGUSTUS	exon	25399130	25399248	.	-	.	ID=g15268.t2.exon4;Parent=g15268.t2;
OY776279.1_Linnaemya_vulpina_genome_assembly,_chromosome:_4	AUGUSTUS	intron	25399249	25401459	1	-	.	ID=g15268.t2.intron4;Parent=g15268.t2;
OY776279.1_Linnaemya_vulpina_genome_assembly,_chromosome:_4	AUGUSTUS	CDS	25401460	25401641	1	-	0	ID=g15268.t2.CDS5;Parent=g15268.t2;
OY776279.1_Linnaemya_vulpina_genome_assembly,_chromosome:_4	AUGUSTUS	exon	25401460	25401641	.	-	.	ID=g15268.t2.exon5;Parent=g15268.t2;
OY776279.1_Linnaemya_vulpina_genome_assembly,_chromosome:_4	AUGUSTUS	intron	25401642	25402113	1	-	.	ID=g15268.t2.intron5;Parent=g15268.t2;
OY776279.1_Linnaemya_vulpina_genome_assembly,_chromosome:_4	AUGUSTUS	CDS	25402114	25402222	1	-	1	ID=g15268.t2.CDS6;Parent=g15268.t2;
OY776279.1_Linnaemya_vulpina_genome_assembly,_chromosome:_4	AUGUSTUS	exon	25402114	25402222	.	-	.	ID=g15268.t2.exon6;Parent=g15268.t2;
OY776279.1_Linnaemya_vulpina_genome_assembly,_chromosome:_4	AUGUSTUS	intron	25402223	25402313	1	-	.	ID=g15268.t2.intron6;Parent=g15268.t2;
OY776279.1_Linnaemya_vulpina_genome_assembly,_chromosome:_4	AUGUSTUS	CDS	25402314	25402673	1	-	1	ID=g15268.t2.CDS7;Parent=g15268.t2;
OY776279.1_Linnaemya_vulpina_genome_assembly,_chromosome:_4	AUGUSTUS	exon	25402314	25402673	.	-	.	ID=g15268.t2.exon7;Parent=g15268.t2;
OY776279.1_Linnaemya_vulpina_genome_assembly,_chromosome:_4	AUGUSTUS	intron	25402674	25402820	1	-	.	ID=g15268.t2.intron7;Parent=g15268.t2;
OY776279.1_Linnaemya_vulpina_genome_assembly,_chromosome:_4	AUGUSTUS	CDS	25402821	25403490	1	-	2	ID=g15268.t2.CDS8;Parent=g15268.t2;
OY776279.1_Linnaemya_vulpina_genome_assembly,_chromosome:_4	AUGUSTUS	exon	25402821	25403490	.	-	.	ID=g15268.t2.exon8;Parent=g15268.t2;
OY776279.1_Linnaemya_vulpina_genome_assembly,_chromosome:_4	AUGUSTUS	intron	25403491	25403854	1	-	.	ID=g15268.t2.intron8;Parent=g15268.t2;
OY776279.1_Linnaemya_vulpina_genome_assembly,_chromosome:_4	AUGUSTUS	CDS	25403855	25403942	1	-	0	ID=g15268.t2.CDS9;Parent=g15268.t2;
OY776279.1_Linnaemya_vulpina_genome_assembly,_chromosome:_4	AUGUSTUS	exon	25403855	25403942	.	-	.	ID=g15268.t2.exon9;Parent=g15268.t2;
OY776279.1_Linnaemya_vulpina_genome_assembly,_chromosome:_4	AUGUSTUS	start_codon	25403940	25403942	.	-	0	ID=g15268.t2.start1;Parent=g15268.t2;
OY776279.1_Linnaemya_vulpina_genome_assembly,_chromosome:_4	AUGUSTUS	mRNA	25396055	25403942	1	-	.	ID=g15268.t3;Parent=g15268;
OY776279.1_Linnaemya_vulpina_genome_assembly,_chromosome:_4	AUGUSTUS	stop_codon	25396055	25396057	.	-	0	ID=g15268.t3.stop1;Parent=g15268.t3;
OY776279.1_Linnaemya_vulpina_genome_assembly,_chromosome:_4	AUGUSTUS	CDS	25396055	25396737	1	-	2	ID=g15268.t3.CDS1;Parent=g15268.t3;
OY776279.1_Linnaemya_vulpina_genome_assembly,_chromosome:_4	AUGUSTUS	exon	25396055	25396737	.	-	.	ID=g15268.t3.exon1;Parent=g15268.t3;
OY776279.1_Linnaemya_vulpina_genome_assembly,_chromosome:_4	AUGUSTUS	intron	25396738	25397245	1	-	.	ID=g15268.t3.intron1;Parent=g15268.t3;
OY776279.1_Linnaemya_vulpina_genome_assembly,_chromosome:_4	AUGUSTUS	CDS	25397246	25397437	1	-	2	ID=g15268.t3.CDS2;Parent=g15268.t3;
OY776279.1_Linnaemya_vulpina_genome_assembly,_chromosome:_4	AUGUSTUS	exon	25397246	25397437	.	-	.	ID=g15268.t3.exon2;Parent=g15268.t3;
OY776279.1_Linnaemya_vulpina_genome_assembly,_chromosome:_4	AUGUSTUS	intron	25397438	25397554	1	-	.	ID=g15268.t3.intron2;Parent=g15268.t3;
OY776279.1_Linnaemya_vulpina_genome_assembly,_chromosome:_4	AUGUSTUS	CDS	25397555	25397782	1	-	2	ID=g15268.t3.CDS3;Parent=g15268.t3;
OY776279.1_Linnaemya_vulpina_genome_assembly,_chromosome:_4	AUGUSTUS	exon	25397555	25397782	.	-	.	ID=g15268.t3.exon3;Parent=g15268.t3;
OY776279.1_Linnaemya_vulpina_genome_assembly,_chromosome:_4	AUGUSTUS	intron	25397783	25401164	1	-	.	ID=g15268.t3.intron3;Parent=g15268.t3;
OY776279.1_Linnaemya_vulpina_genome_assembly,_chromosome:_4	AUGUSTUS	CDS	25401165	25401301	1	-	1	ID=g15268.t3.CDS4;Parent=g15268.t3;
OY776279.1_Linnaemya_vulpina_genome_assembly,_chromosome:_4	AUGUSTUS	exon	25401165	25401301	.	-	.	ID=g15268.t3.exon4;Parent=g15268.t3;
OY776279.1_Linnaemya_vulpina_genome_assembly,_chromosome:_4	AUGUSTUS	intron	25401302	25401459	1	-	.	ID=g15268.t3.intron4;Parent=g15268.t3;
OY776279.1_Linnaemya_vulpina_genome_assembly,_chromosome:_4	AUGUSTUS	CDS	25401460	25401641	1	-	0	ID=g15268.t3.CDS5;Parent=g15268.t3;
OY776279.1_Linnaemya_vulpina_genome_assembly,_chromosome:_4	AUGUSTUS	exon	25401460	25401641	.	-	.	ID=g15268.t3.exon5;Parent=g15268.t3;
OY776279.1_Linnaemya_vulpina_genome_assembly,_chromosome:_4	AUGUSTUS	intron	25401642	25402113	1	-	.	ID=g15268.t3.intron5;Parent=g15268.t3;
OY776279.1_Linnaemya_vulpina_genome_assembly,_chromosome:_4	AUGUSTUS	CDS	25402114	25402222	1	-	1	ID=g15268.t3.CDS6;Parent=g15268.t3;
OY776279.1_Linnaemya_vulpina_genome_assembly,_chromosome:_4	AUGUSTUS	exon	25402114	25402222	.	-	.	ID=g15268.t3.exon6;Parent=g15268.t3;
OY776279.1_Linnaemya_vulpina_genome_assembly,_chromosome:_4	AUGUSTUS	intron	25402223	25402313	1	-	.	ID=g15268.t3.intron6;Parent=g15268.t3;
OY776279.1_Linnaemya_vulpina_genome_assembly,_chromosome:_4	AUGUSTUS	CDS	25402314	25402673	1	-	1	ID=g15268.t3.CDS7;Parent=g15268.t3;
OY776279.1_Linnaemya_vulpina_genome_assembly,_chromosome:_4	AUGUSTUS	exon	25402314	25402673	.	-	.	ID=g15268.t3.exon7;Parent=g15268.t3;
OY776279.1_Linnaemya_vulpina_genome_assembly,_chromosome:_4	AUGUSTUS	intron	25402674	25402820	1	-	.	ID=g15268.t3.intron7;Parent=g15268.t3;
OY776279.1_Linnaemya_vulpina_genome_assembly,_chromosome:_4	AUGUSTUS	CDS	25402821	25403490	1	-	2	ID=g15268.t3.CDS8;Parent=g15268.t3;
OY776279.1_Linnaemya_vulpina_genome_assembly,_chromosome:_4	AUGUSTUS	exon	25402821	25403490	.	-	.	ID=g15268.t3.exon8;Parent=g15268.t3;
OY776279.1_Linnaemya_vulpina_genome_assembly,_chromosome:_4	AUGUSTUS	intron	25403491	25403854	1	-	.	ID=g15268.t3.intron8;Parent=g15268.t3;
OY776279.1_Linnaemya_vulpina_genome_assembly,_chromosome:_4	AUGUSTUS	CDS	25403855	25403942	1	-	0	ID=g15268.t3.CDS9;Parent=g15268.t3;
OY776279.1_Linnaemya_vulpina_genome_assembly,_chromosome:_4	AUGUSTUS	exon	25403855	25403942	.	-	.	ID=g15268.t3.exon9;Parent=g15268.t3;
OY776279.1_Linnaemya_vulpina_genome_assembly,_chromosome:_4	AUGUSTUS	start_codon	25403940	25403942	.	-	0	ID=g15268.t3.start1;Parent=g15268.t3;
OY776279.1_Linnaemya_vulpina_genome_assembly,_chromosome:_4	AUGUSTUS	mRNA	25401145	25403942	0.47	-	.	ID=g15268.t4;Parent=g15268;
OY776279.1_Linnaemya_vulpina_genome_assembly,_chromosome:_4	AUGUSTUS	stop_codon	25401145	25401147	.	-	0	ID=g15268.t4.stop1;Parent=g15268.t4;
OY776279.1_Linnaemya_vulpina_genome_assembly,_chromosome:_4	AUGUSTUS	CDS	25401145	25401301	0.47	-	1	ID=g15268.t4.CDS1;Parent=g15268.t4;
OY776279.1_Linnaemya_vulpina_genome_assembly,_chromosome:_4	AUGUSTUS	exon	25401145	25401301	.	-	.	ID=g15268.t4.exon1;Parent=g15268.t4;
OY776279.1_Linnaemya_vulpina_genome_assembly,_chromosome:_4	AUGUSTUS	intron	25401302	25401459	1	-	.	ID=g15268.t4.intron1;Parent=g15268.t4;
OY776279.1_Linnaemya_vulpina_genome_assembly,_chromosome:_4	AUGUSTUS	CDS	25401460	25401641	1	-	0	ID=g15268.t4.CDS2;Parent=g15268.t4;
OY776279.1_Linnaemya_vulpina_genome_assembly,_chromosome:_4	AUGUSTUS	exon	25401460	25401641	.	-	.	ID=g15268.t4.exon2;Parent=g15268.t4;
OY776279.1_Linnaemya_vulpina_genome_assembly,_chromosome:_4	AUGUSTUS	intron	25401642	25402113	1	-	.	ID=g15268.t4.intron2;Parent=g15268.t4;
OY776279.1_Linnaemya_vulpina_genome_assembly,_chromosome:_4	AUGUSTUS	CDS	25402114	25402222	1	-	1	ID=g15268.t4.CDS3;Parent=g15268.t4;
OY776279.1_Linnaemya_vulpina_genome_assembly,_chromosome:_4	AUGUSTUS	exon	25402114	25402222	.	-	.	ID=g15268.t4.exon3;Parent=g15268.t4;
OY776279.1_Linnaemya_vulpina_genome_assembly,_chromosome:_4	AUGUSTUS	intron	25402223	25402313	1	-	.	ID=g15268.t4.intron3;Parent=g15268.t4;
OY776279.1_Linnaemya_vulpina_genome_assembly,_chromosome:_4	AUGUSTUS	CDS	25402314	25402673	1	-	1	ID=g15268.t4.CDS4;Parent=g15268.t4;
OY776279.1_Linnaemya_vulpina_genome_assembly,_chromosome:_4	AUGUSTUS	exon	25402314	25402673	.	-	.	ID=g15268.t4.exon4;Parent=g15268.t4;
OY776279.1_Linnaemya_vulpina_genome_assembly,_chromosome:_4	AUGUSTUS	intron	25402674	25402820	1	-	.	ID=g15268.t4.intron4;Parent=g15268.t4;
OY776279.1_Linnaemya_vulpina_genome_assembly,_chromosome:_4	AUGUSTUS	CDS	25402821	25403490	1	-	2	ID=g15268.t4.CDS5;Parent=g15268.t4;
OY776279.1_Linnaemya_vulpina_genome_assembly,_chromosome:_4	AUGUSTUS	exon	25402821	25403490	.	-	.	ID=g15268.t4.exon5;Parent=g15268.t4;
OY776279.1_Linnaemya_vulpina_genome_assembly,_chromosome:_4	AUGUSTUS	intron	25403491	25403854	1	-	.	ID=g15268.t4.intron5;Parent=g15268.t4;
OY776279.1_Linnaemya_vulpina_genome_assembly,_chromosome:_4	AUGUSTUS	CDS	25403855	25403942	1	-	0	ID=g15268.t4.CDS6;Parent=g15268.t4;
OY776279.1_Linnaemya_vulpina_genome_assembly,_chromosome:_4	AUGUSTUS	exon	25403855	25403942	.	-	.	ID=g15268.t4.exon6;Parent=g15268.t4;
OY776279.1_Linnaemya_vulpina_genome_assembly,_chromosome:_4	AUGUSTUS	start_codon	25403940	25403942	.	-	0	ID=g15268.t4.start1;Parent=g15268.t4;
OY776279.1_Linnaemya_vulpina_genome_assembly,_chromosome:_4	GeneMark.hmm3	mRNA	25396055	25403951	.	-	.	ID=g15268.t5;Parent=g15268;
OY776279.1_Linnaemya_vulpina_genome_assembly,_chromosome:_4	GeneMark.hmm3	stop_codon	25396055	25396057	.	-	0	ID=g15268.t5.stop1;Parent=g15268.t5;
OY776279.1_Linnaemya_vulpina_genome_assembly,_chromosome:_4	GeneMark.hmm3	CDS	25396055	25396737	.	-	2	ID=g15268.t5.CDS1;Parent=g15268.t5;
OY776279.1_Linnaemya_vulpina_genome_assembly,_chromosome:_4	GeneMark.hmm3	exon	25396055	25396737	0	-	.	ID=g15268.t5.exon1;Parent=g15268.t5;
OY776279.1_Linnaemya_vulpina_genome_assembly,_chromosome:_4	GeneMark.hmm3	intron	25396738	25397245	.	-	2	ID=g15268.t5.intron1;Parent=g15268.t5;
OY776279.1_Linnaemya_vulpina_genome_assembly,_chromosome:_4	GeneMark.hmm3	CDS	25397246	25397437	.	-	2	ID=g15268.t5.CDS2;Parent=g15268.t5;
OY776279.1_Linnaemya_vulpina_genome_assembly,_chromosome:_4	GeneMark.hmm3	exon	25397246	25397437	0	-	.	ID=g15268.t5.exon2;Parent=g15268.t5;
OY776279.1_Linnaemya_vulpina_genome_assembly,_chromosome:_4	GeneMark.hmm3	intron	25397438	25397602	.	-	2	ID=g15268.t5.intron2;Parent=g15268.t5;
OY776279.1_Linnaemya_vulpina_genome_assembly,_chromosome:_4	GeneMark.hmm3	CDS	25397603	25397782	.	-	2	ID=g15268.t5.CDS3;Parent=g15268.t5;
OY776279.1_Linnaemya_vulpina_genome_assembly,_chromosome:_4	GeneMark.hmm3	exon	25397603	25397782	0	-	.	ID=g15268.t5.exon3;Parent=g15268.t5;
OY776279.1_Linnaemya_vulpina_genome_assembly,_chromosome:_4	GeneMark.hmm3	intron	25397783	25401164	.	-	1	ID=g15268.t5.intron3;Parent=g15268.t5;
OY776279.1_Linnaemya_vulpina_genome_assembly,_chromosome:_4	GeneMark.hmm3	CDS	25401165	25401301	.	-	1	ID=g15268.t5.CDS4;Parent=g15268.t5;
OY776279.1_Linnaemya_vulpina_genome_assembly,_chromosome:_4	GeneMark.hmm3	exon	25401165	25401301	0	-	.	ID=g15268.t5.exon4;Parent=g15268.t5;
OY776279.1_Linnaemya_vulpina_genome_assembly,_chromosome:_4	GeneMark.hmm3	intron	25401302	25401459	.	-	0	ID=g15268.t5.intron4;Parent=g15268.t5;
OY776279.1_Linnaemya_vulpina_genome_assembly,_chromosome:_4	GeneMark.hmm3	CDS	25401460	25401641	.	-	0	ID=g15268.t5.CDS5;Parent=g15268.t5;
OY776279.1_Linnaemya_vulpina_genome_assembly,_chromosome:_4	GeneMark.hmm3	exon	25401460	25401641	0	-	.	ID=g15268.t5.exon5;Parent=g15268.t5;
OY776279.1_Linnaemya_vulpina_genome_assembly,_chromosome:_4	GeneMark.hmm3	intron	25401642	25402113	.	-	1	ID=g15268.t5.intron5;Parent=g15268.t5;
OY776279.1_Linnaemya_vulpina_genome_assembly,_chromosome:_4	GeneMark.hmm3	CDS	25402114	25402222	.	-	1	ID=g15268.t5.CDS6;Parent=g15268.t5;
OY776279.1_Linnaemya_vulpina_genome_assembly,_chromosome:_4	GeneMark.hmm3	exon	25402114	25402222	0	-	.	ID=g15268.t5.exon6;Parent=g15268.t5;
OY776279.1_Linnaemya_vulpina_genome_assembly,_chromosome:_4	GeneMark.hmm3	intron	25402223	25402313	.	-	1	ID=g15268.t5.intron6;Parent=g15268.t5;
OY776279.1_Linnaemya_vulpina_genome_assembly,_chromosome:_4	GeneMark.hmm3	CDS	25402314	25402673	.	-	1	ID=g15268.t5.CDS7;Parent=g15268.t5;
OY776279.1_Linnaemya_vulpina_genome_assembly,_chromosome:_4	GeneMark.hmm3	exon	25402314	25402673	0	-	.	ID=g15268.t5.exon7;Parent=g15268.t5;
OY776279.1_Linnaemya_vulpina_genome_assembly,_chromosome:_4	GeneMark.hmm3	intron	25402674	25402820	.	-	2	ID=g15268.t5.intron7;Parent=g15268.t5;
OY776279.1_Linnaemya_vulpina_genome_assembly,_chromosome:_4	GeneMark.hmm3	CDS	25402821	25403490	.	-	2	ID=g15268.t5.CDS8;Parent=g15268.t5;
OY776279.1_Linnaemya_vulpina_genome_assembly,_chromosome:_4	GeneMark.hmm3	exon	25402821	25403490	0	-	.	ID=g15268.t5.exon8;Parent=g15268.t5;
OY776279.1_Linnaemya_vulpina_genome_assembly,_chromosome:_4	GeneMark.hmm3	intron	25403491	25403854	.	-	0	ID=g15268.t5.intron8;Parent=g15268.t5;
OY776279.1_Linnaemya_vulpina_genome_assembly,_chromosome:_4	GeneMark.hmm3	CDS	25403855	25403951	.	-	0	ID=g15268.t5.CDS9;Parent=g15268.t5;
OY776279.1_Linnaemya_vulpina_genome_assembly,_chromosome:_4	GeneMark.hmm3	exon	25403855	25403951	0	-	.	ID=g15268.t5.exon9;Parent=g15268.t5;
OY776279.1_Linnaemya_vulpina_genome_assembly,_chromosome:_4	GeneMark.hmm3	start_codon	25403949	25403951	.	-	0	ID=g15268.t5.start1;Parent=g15268.t5;
OY776279.1_Linnaemya_vulpina_genome_assembly,_chromosome:_4	AUGUSTUS	gene	25406377	25425147	.	-	.	ID=g15269;
OY776279.1_Linnaemya_vulpina_genome_assembly,_chromosome:_4	AUGUSTUS	mRNA	25406377	25425147	0.99	-	.	ID=g15269.t1;Parent=g15269;
OY776279.1_Linnaemya_vulpina_genome_assembly,_chromosome:_4	AUGUSTUS	stop_codon	25406377	25406379	.	-	0	ID=g15269.t1.stop1;Parent=g15269.t1;
OY776279.1_Linnaemya_vulpina_genome_assembly,_chromosome:_4	AUGUSTUS	CDS	25406377	25406535	1	-	0	ID=g15269.t1.CDS1;Parent=g15269.t1;
OY776279.1_Linnaemya_vulpina_genome_assembly,_chromosome:_4	AUGUSTUS	exon	25406377	25406535	.	-	.	ID=g15269.t1.exon1;Parent=g15269.t1;
OY776279.1_Linnaemya_vulpina_genome_assembly,_chromosome:_4	AUGUSTUS	intron	25406536	25408402	1	-	.	ID=g15269.t1.intron1;Parent=g15269.t1;
OY776279.1_Linnaemya_vulpina_genome_assembly,_chromosome:_4	AUGUSTUS	CDS	25408403	25408699	1	-	0	ID=g15269.t1.CDS2;Parent=g15269.t1;
OY776279.1_Linnaemya_vulpina_genome_assembly,_chromosome:_4	AUGUSTUS	exon	25408403	25408699	.	-	.	ID=g15269.t1.exon2;Parent=g15269.t1;
OY776279.1_Linnaemya_vulpina_genome_assembly,_chromosome:_4	AUGUSTUS	intron	25408700	25408895	1	-	.	ID=g15269.t1.intron2;Parent=g15269.t1;
OY776279.1_Linnaemya_vulpina_genome_assembly,_chromosome:_4	AUGUSTUS	CDS	25408896	25409070	1	-	1	ID=g15269.t1.CDS3;Parent=g15269.t1;
OY776279.1_Linnaemya_vulpina_genome_assembly,_chromosome:_4	AUGUSTUS	exon	25408896	25409070	.	-	.	ID=g15269.t1.exon3;Parent=g15269.t1;
OY776279.1_Linnaemya_vulpina_genome_assembly,_chromosome:_4	AUGUSTUS	intron	25409071	25412752	1	-	.	ID=g15269.t1.intron3;Parent=g15269.t1;
OY776279.1_Linnaemya_vulpina_genome_assembly,_chromosome:_4	AUGUSTUS	CDS	25412753	25412853	1	-	0	ID=g15269.t1.CDS4;Parent=g15269.t1;
OY776279.1_Linnaemya_vulpina_genome_assembly,_chromosome:_4	AUGUSTUS	exon	25412753	25412853	.	-	.	ID=g15269.t1.exon4;Parent=g15269.t1;
OY776279.1_Linnaemya_vulpina_genome_assembly,_chromosome:_4	AUGUSTUS	intron	25412854	25412927	1	-	.	ID=g15269.t1.intron4;Parent=g15269.t1;
OY776279.1_Linnaemya_vulpina_genome_assembly,_chromosome:_4	AUGUSTUS	CDS	25412928	25413255	1	-	1	ID=g15269.t1.CDS5;Parent=g15269.t1;
OY776279.1_Linnaemya_vulpina_genome_assembly,_chromosome:_4	AUGUSTUS	exon	25412928	25413255	.	-	.	ID=g15269.t1.exon5;Parent=g15269.t1;
OY776279.1_Linnaemya_vulpina_genome_assembly,_chromosome:_4	AUGUSTUS	intron	25413256	25413774	1	-	.	ID=g15269.t1.intron5;Parent=g15269.t1;
OY776279.1_Linnaemya_vulpina_genome_assembly,_chromosome:_4	AUGUSTUS	CDS	25413775	25415119	1	-	2	ID=g15269.t1.CDS6;Parent=g15269.t1;
OY776279.1_Linnaemya_vulpina_genome_assembly,_chromosome:_4	AUGUSTUS	exon	25413775	25415119	.	-	.	ID=g15269.t1.exon6;Parent=g15269.t1;
OY776279.1_Linnaemya_vulpina_genome_assembly,_chromosome:_4	AUGUSTUS	intron	25415120	25415323	1	-	.	ID=g15269.t1.intron6;Parent=g15269.t1;
OY776279.1_Linnaemya_vulpina_genome_assembly,_chromosome:_4	AUGUSTUS	CDS	25415324	25416185	1	-	0	ID=g15269.t1.CDS7;Parent=g15269.t1;
OY776279.1_Linnaemya_vulpina_genome_assembly,_chromosome:_4	AUGUSTUS	exon	25415324	25416185	.	-	.	ID=g15269.t1.exon7;Parent=g15269.t1;
OY776279.1_Linnaemya_vulpina_genome_assembly,_chromosome:_4	AUGUSTUS	intron	25416186	25416702	1	-	.	ID=g15269.t1.intron7;Parent=g15269.t1;
OY776279.1_Linnaemya_vulpina_genome_assembly,_chromosome:_4	AUGUSTUS	CDS	25416703	25416915	1	-	0	ID=g15269.t1.CDS8;Parent=g15269.t1;
OY776279.1_Linnaemya_vulpina_genome_assembly,_chromosome:_4	AUGUSTUS	exon	25416703	25416915	.	-	.	ID=g15269.t1.exon8;Parent=g15269.t1;
OY776279.1_Linnaemya_vulpina_genome_assembly,_chromosome:_4	AUGUSTUS	intron	25416916	25417301	1	-	.	ID=g15269.t1.intron8;Parent=g15269.t1;
OY776279.1_Linnaemya_vulpina_genome_assembly,_chromosome:_4	AUGUSTUS	CDS	25417302	25417316	1	-	0	ID=g15269.t1.CDS9;Parent=g15269.t1;
OY776279.1_Linnaemya_vulpina_genome_assembly,_chromosome:_4	AUGUSTUS	exon	25417302	25417316	.	-	.	ID=g15269.t1.exon9;Parent=g15269.t1;
OY776279.1_Linnaemya_vulpina_genome_assembly,_chromosome:_4	AUGUSTUS	intron	25417317	25418501	1	-	.	ID=g15269.t1.intron9;Parent=g15269.t1;
OY776279.1_Linnaemya_vulpina_genome_assembly,_chromosome:_4	AUGUSTUS	CDS	25418502	25418630	1	-	0	ID=g15269.t1.CDS10;Parent=g15269.t1;
OY776279.1_Linnaemya_vulpina_genome_assembly,_chromosome:_4	AUGUSTUS	exon	25418502	25418630	.	-	.	ID=g15269.t1.exon10;Parent=g15269.t1;
OY776279.1_Linnaemya_vulpina_genome_assembly,_chromosome:_4	AUGUSTUS	intron	25418631	25419453	1	-	.	ID=g15269.t1.intron10;Parent=g15269.t1;
OY776279.1_Linnaemya_vulpina_genome_assembly,_chromosome:_4	AUGUSTUS	CDS	25419454	25419556	1	-	1	ID=g15269.t1.CDS11;Parent=g15269.t1;
OY776279.1_Linnaemya_vulpina_genome_assembly,_chromosome:_4	AUGUSTUS	exon	25419454	25419556	.	-	.	ID=g15269.t1.exon11;Parent=g15269.t1;
OY776279.1_Linnaemya_vulpina_genome_assembly,_chromosome:_4	AUGUSTUS	intron	25419557	25419684	1	-	.	ID=g15269.t1.intron11;Parent=g15269.t1;
OY776279.1_Linnaemya_vulpina_genome_assembly,_chromosome:_4	AUGUSTUS	CDS	25419685	25419878	1	-	0	ID=g15269.t1.CDS12;Parent=g15269.t1;
OY776279.1_Linnaemya_vulpina_genome_assembly,_chromosome:_4	AUGUSTUS	exon	25419685	25419878	.	-	.	ID=g15269.t1.exon12;Parent=g15269.t1;
OY776279.1_Linnaemya_vulpina_genome_assembly,_chromosome:_4	AUGUSTUS	intron	25419879	25419944	1	-	.	ID=g15269.t1.intron12;Parent=g15269.t1;
OY776279.1_Linnaemya_vulpina_genome_assembly,_chromosome:_4	AUGUSTUS	CDS	25419945	25420115	1	-	0	ID=g15269.t1.CDS13;Parent=g15269.t1;
OY776279.1_Linnaemya_vulpina_genome_assembly,_chromosome:_4	AUGUSTUS	exon	25419945	25420115	.	-	.	ID=g15269.t1.exon13;Parent=g15269.t1;
OY776279.1_Linnaemya_vulpina_genome_assembly,_chromosome:_4	AUGUSTUS	intron	25420116	25420192	1	-	.	ID=g15269.t1.intron13;Parent=g15269.t1;
OY776279.1_Linnaemya_vulpina_genome_assembly,_chromosome:_4	AUGUSTUS	CDS	25420193	25420407	1	-	2	ID=g15269.t1.CDS14;Parent=g15269.t1;
OY776279.1_Linnaemya_vulpina_genome_assembly,_chromosome:_4	AUGUSTUS	exon	25420193	25420407	.	-	.	ID=g15269.t1.exon14;Parent=g15269.t1;
OY776279.1_Linnaemya_vulpina_genome_assembly,_chromosome:_4	AUGUSTUS	intron	25420408	25421650	1	-	.	ID=g15269.t1.intron14;Parent=g15269.t1;
OY776279.1_Linnaemya_vulpina_genome_assembly,_chromosome:_4	AUGUSTUS	CDS	25421651	25422167	1	-	0	ID=g15269.t1.CDS15;Parent=g15269.t1;
OY776279.1_Linnaemya_vulpina_genome_assembly,_chromosome:_4	AUGUSTUS	exon	25421651	25422167	.	-	.	ID=g15269.t1.exon15;Parent=g15269.t1;
OY776279.1_Linnaemya_vulpina_genome_assembly,_chromosome:_4	AUGUSTUS	intron	25422168	25422233	1	-	.	ID=g15269.t1.intron15;Parent=g15269.t1;
OY776279.1_Linnaemya_vulpina_genome_assembly,_chromosome:_4	AUGUSTUS	CDS	25422234	25422461	1	-	0	ID=g15269.t1.CDS16;Parent=g15269.t1;
OY776279.1_Linnaemya_vulpina_genome_assembly,_chromosome:_4	AUGUSTUS	exon	25422234	25422461	.	-	.	ID=g15269.t1.exon16;Parent=g15269.t1;
OY776279.1_Linnaemya_vulpina_genome_assembly,_chromosome:_4	AUGUSTUS	intron	25422462	25422789	1	-	.	ID=g15269.t1.intron16;Parent=g15269.t1;
OY776279.1_Linnaemya_vulpina_genome_assembly,_chromosome:_4	AUGUSTUS	CDS	25422790	25423144	0.99	-	1	ID=g15269.t1.CDS17;Parent=g15269.t1;
OY776279.1_Linnaemya_vulpina_genome_assembly,_chromosome:_4	AUGUSTUS	exon	25422790	25423144	.	-	.	ID=g15269.t1.exon17;Parent=g15269.t1;
OY776279.1_Linnaemya_vulpina_genome_assembly,_chromosome:_4	AUGUSTUS	intron	25423145	25424316	1	-	.	ID=g15269.t1.intron17;Parent=g15269.t1;
OY776279.1_Linnaemya_vulpina_genome_assembly,_chromosome:_4	AUGUSTUS	CDS	25424317	25424399	1	-	0	ID=g15269.t1.CDS18;Parent=g15269.t1;
OY776279.1_Linnaemya_vulpina_genome_assembly,_chromosome:_4	AUGUSTUS	exon	25424317	25424399	.	-	.	ID=g15269.t1.exon18;Parent=g15269.t1;
OY776279.1_Linnaemya_vulpina_genome_assembly,_chromosome:_4	AUGUSTUS	intron	25424400	25424465	1	-	.	ID=g15269.t1.intron18;Parent=g15269.t1;
OY776279.1_Linnaemya_vulpina_genome_assembly,_chromosome:_4	AUGUSTUS	CDS	25424466	25424793	1	-	1	ID=g15269.t1.CDS19;Parent=g15269.t1;
OY776279.1_Linnaemya_vulpina_genome_assembly,_chromosome:_4	AUGUSTUS	exon	25424466	25424793	.	-	.	ID=g15269.t1.exon19;Parent=g15269.t1;
OY776279.1_Linnaemya_vulpina_genome_assembly,_chromosome:_4	AUGUSTUS	intron	25424794	25425085	1	-	.	ID=g15269.t1.intron19;Parent=g15269.t1;
OY776279.1_Linnaemya_vulpina_genome_assembly,_chromosome:_4	AUGUSTUS	CDS	25425086	25425147	1	-	0	ID=g15269.t1.CDS20;Parent=g15269.t1;
OY776279.1_Linnaemya_vulpina_genome_assembly,_chromosome:_4	AUGUSTUS	exon	25425086	25425147	.	-	.	ID=g15269.t1.exon20;Parent=g15269.t1;
OY776279.1_Linnaemya_vulpina_genome_assembly,_chromosome:_4	AUGUSTUS	start_codon	25425145	25425147	.	-	0	ID=g15269.t1.start1;Parent=g15269.t1;
OY776279.1_Linnaemya_vulpina_genome_assembly,_chromosome:_4	AUGUSTUS	mRNA	25406377	25425147	0.99	-	.	ID=g15269.t2;Parent=g15269;
OY776279.1_Linnaemya_vulpina_genome_assembly,_chromosome:_4	AUGUSTUS	stop_codon	25406377	25406379	.	-	0	ID=g15269.t2.stop1;Parent=g15269.t2;
OY776279.1_Linnaemya_vulpina_genome_assembly,_chromosome:_4	AUGUSTUS	CDS	25406377	25406535	1	-	0	ID=g15269.t2.CDS1;Parent=g15269.t2;
OY776279.1_Linnaemya_vulpina_genome_assembly,_chromosome:_4	AUGUSTUS	exon	25406377	25406535	.	-	.	ID=g15269.t2.exon1;Parent=g15269.t2;
OY776279.1_Linnaemya_vulpina_genome_assembly,_chromosome:_4	AUGUSTUS	intron	25406536	25408402	1	-	.	ID=g15269.t2.intron1;Parent=g15269.t2;
OY776279.1_Linnaemya_vulpina_genome_assembly,_chromosome:_4	AUGUSTUS	CDS	25408403	25408699	1	-	0	ID=g15269.t2.CDS2;Parent=g15269.t2;
OY776279.1_Linnaemya_vulpina_genome_assembly,_chromosome:_4	AUGUSTUS	exon	25408403	25408699	.	-	.	ID=g15269.t2.exon2;Parent=g15269.t2;
OY776279.1_Linnaemya_vulpina_genome_assembly,_chromosome:_4	AUGUSTUS	intron	25408700	25408895	1	-	.	ID=g15269.t2.intron2;Parent=g15269.t2;
OY776279.1_Linnaemya_vulpina_genome_assembly,_chromosome:_4	AUGUSTUS	CDS	25408896	25409070	1	-	1	ID=g15269.t2.CDS3;Parent=g15269.t2;
OY776279.1_Linnaemya_vulpina_genome_assembly,_chromosome:_4	AUGUSTUS	exon	25408896	25409070	.	-	.	ID=g15269.t2.exon3;Parent=g15269.t2;
OY776279.1_Linnaemya_vulpina_genome_assembly,_chromosome:_4	AUGUSTUS	intron	25409071	25412752	1	-	.	ID=g15269.t2.intron3;Parent=g15269.t2;
OY776279.1_Linnaemya_vulpina_genome_assembly,_chromosome:_4	AUGUSTUS	CDS	25412753	25412853	1	-	0	ID=g15269.t2.CDS4;Parent=g15269.t2;
OY776279.1_Linnaemya_vulpina_genome_assembly,_chromosome:_4	AUGUSTUS	exon	25412753	25412853	.	-	.	ID=g15269.t2.exon4;Parent=g15269.t2;
OY776279.1_Linnaemya_vulpina_genome_assembly,_chromosome:_4	AUGUSTUS	intron	25412854	25412927	1	-	.	ID=g15269.t2.intron4;Parent=g15269.t2;
OY776279.1_Linnaemya_vulpina_genome_assembly,_chromosome:_4	AUGUSTUS	CDS	25412928	25413255	1	-	1	ID=g15269.t2.CDS5;Parent=g15269.t2;
OY776279.1_Linnaemya_vulpina_genome_assembly,_chromosome:_4	AUGUSTUS	exon	25412928	25413255	.	-	.	ID=g15269.t2.exon5;Parent=g15269.t2;
OY776279.1_Linnaemya_vulpina_genome_assembly,_chromosome:_4	AUGUSTUS	intron	25413256	25413774	1	-	.	ID=g15269.t2.intron5;Parent=g15269.t2;
OY776279.1_Linnaemya_vulpina_genome_assembly,_chromosome:_4	AUGUSTUS	CDS	25413775	25415119	1	-	2	ID=g15269.t2.CDS6;Parent=g15269.t2;
OY776279.1_Linnaemya_vulpina_genome_assembly,_chromosome:_4	AUGUSTUS	exon	25413775	25415119	.	-	.	ID=g15269.t2.exon6;Parent=g15269.t2;
OY776279.1_Linnaemya_vulpina_genome_assembly,_chromosome:_4	AUGUSTUS	intron	25415120	25415323	1	-	.	ID=g15269.t2.intron6;Parent=g15269.t2;
OY776279.1_Linnaemya_vulpina_genome_assembly,_chromosome:_4	AUGUSTUS	CDS	25415324	25416185	1	-	0	ID=g15269.t2.CDS7;Parent=g15269.t2;
OY776279.1_Linnaemya_vulpina_genome_assembly,_chromosome:_4	AUGUSTUS	exon	25415324	25416185	.	-	.	ID=g15269.t2.exon7;Parent=g15269.t2;
OY776279.1_Linnaemya_vulpina_genome_assembly,_chromosome:_4	AUGUSTUS	intron	25416186	25416702	1	-	.	ID=g15269.t2.intron7;Parent=g15269.t2;
OY776279.1_Linnaemya_vulpina_genome_assembly,_chromosome:_4	AUGUSTUS	CDS	25416703	25416915	1	-	0	ID=g15269.t2.CDS8;Parent=g15269.t2;
OY776279.1_Linnaemya_vulpina_genome_assembly,_chromosome:_4	AUGUSTUS	exon	25416703	25416915	.	-	.	ID=g15269.t2.exon8;Parent=g15269.t2;
OY776279.1_Linnaemya_vulpina_genome_assembly,_chromosome:_4	AUGUSTUS	intron	25416916	25418501	1	-	.	ID=g15269.t2.intron8;Parent=g15269.t2;
OY776279.1_Linnaemya_vulpina_genome_assembly,_chromosome:_4	AUGUSTUS	CDS	25418502	25418630	1	-	0	ID=g15269.t2.CDS9;Parent=g15269.t2;
OY776279.1_Linnaemya_vulpina_genome_assembly,_chromosome:_4	AUGUSTUS	exon	25418502	25418630	.	-	.	ID=g15269.t2.exon9;Parent=g15269.t2;
OY776279.1_Linnaemya_vulpina_genome_assembly,_chromosome:_4	AUGUSTUS	intron	25418631	25419453	1	-	.	ID=g15269.t2.intron9;Parent=g15269.t2;
OY776279.1_Linnaemya_vulpina_genome_assembly,_chromosome:_4	AUGUSTUS	CDS	25419454	25419556	1	-	1	ID=g15269.t2.CDS10;Parent=g15269.t2;
OY776279.1_Linnaemya_vulpina_genome_assembly,_chromosome:_4	AUGUSTUS	exon	25419454	25419556	.	-	.	ID=g15269.t2.exon10;Parent=g15269.t2;
OY776279.1_Linnaemya_vulpina_genome_assembly,_chromosome:_4	AUGUSTUS	intron	25419557	25419684	1	-	.	ID=g15269.t2.intron10;Parent=g15269.t2;
OY776279.1_Linnaemya_vulpina_genome_assembly,_chromosome:_4	AUGUSTUS	CDS	25419685	25419878	1	-	0	ID=g15269.t2.CDS11;Parent=g15269.t2;
OY776279.1_Linnaemya_vulpina_genome_assembly,_chromosome:_4	AUGUSTUS	exon	25419685	25419878	.	-	.	ID=g15269.t2.exon11;Parent=g15269.t2;
OY776279.1_Linnaemya_vulpina_genome_assembly,_chromosome:_4	AUGUSTUS	intron	25419879	25419944	1	-	.	ID=g15269.t2.intron11;Parent=g15269.t2;
OY776279.1_Linnaemya_vulpina_genome_assembly,_chromosome:_4	AUGUSTUS	CDS	25419945	25420115	1	-	0	ID=g15269.t2.CDS12;Parent=g15269.t2;
OY776279.1_Linnaemya_vulpina_genome_assembly,_chromosome:_4	AUGUSTUS	exon	25419945	25420115	.	-	.	ID=g15269.t2.exon12;Parent=g15269.t2;
OY776279.1_Linnaemya_vulpina_genome_assembly,_chromosome:_4	AUGUSTUS	intron	25420116	25420192	1	-	.	ID=g15269.t2.intron12;Parent=g15269.t2;
OY776279.1_Linnaemya_vulpina_genome_assembly,_chromosome:_4	AUGUSTUS	CDS	25420193	25420407	1	-	2	ID=g15269.t2.CDS13;Parent=g15269.t2;
OY776279.1_Linnaemya_vulpina_genome_assembly,_chromosome:_4	AUGUSTUS	exon	25420193	25420407	.	-	.	ID=g15269.t2.exon13;Parent=g15269.t2;
OY776279.1_Linnaemya_vulpina_genome_assembly,_chromosome:_4	AUGUSTUS	intron	25420408	25421650	1	-	.	ID=g15269.t2.intron13;Parent=g15269.t2;
OY776279.1_Linnaemya_vulpina_genome_assembly,_chromosome:_4	AUGUSTUS	CDS	25421651	25422167	1	-	0	ID=g15269.t2.CDS14;Parent=g15269.t2;
OY776279.1_Linnaemya_vulpina_genome_assembly,_chromosome:_4	AUGUSTUS	exon	25421651	25422167	.	-	.	ID=g15269.t2.exon14;Parent=g15269.t2;
OY776279.1_Linnaemya_vulpina_genome_assembly,_chromosome:_4	AUGUSTUS	intron	25422168	25422233	1	-	.	ID=g15269.t2.intron14;Parent=g15269.t2;
OY776279.1_Linnaemya_vulpina_genome_assembly,_chromosome:_4	AUGUSTUS	CDS	25422234	25422461	1	-	0	ID=g15269.t2.CDS15;Parent=g15269.t2;
OY776279.1_Linnaemya_vulpina_genome_assembly,_chromosome:_4	AUGUSTUS	exon	25422234	25422461	.	-	.	ID=g15269.t2.exon15;Parent=g15269.t2;
OY776279.1_Linnaemya_vulpina_genome_assembly,_chromosome:_4	AUGUSTUS	intron	25422462	25422789	1	-	.	ID=g15269.t2.intron15;Parent=g15269.t2;
OY776279.1_Linnaemya_vulpina_genome_assembly,_chromosome:_4	AUGUSTUS	CDS	25422790	25423144	0.99	-	1	ID=g15269.t2.CDS16;Parent=g15269.t2;
OY776279.1_Linnaemya_vulpina_genome_assembly,_chromosome:_4	AUGUSTUS	exon	25422790	25423144	.	-	.	ID=g15269.t2.exon16;Parent=g15269.t2;
OY776279.1_Linnaemya_vulpina_genome_assembly,_chromosome:_4	AUGUSTUS	intron	25423145	25424316	1	-	.	ID=g15269.t2.intron16;Parent=g15269.t2;
OY776279.1_Linnaemya_vulpina_genome_assembly,_chromosome:_4	AUGUSTUS	CDS	25424317	25424399	1	-	0	ID=g15269.t2.CDS17;Parent=g15269.t2;
OY776279.1_Linnaemya_vulpina_genome_assembly,_chromosome:_4	AUGUSTUS	exon	25424317	25424399	.	-	.	ID=g15269.t2.exon17;Parent=g15269.t2;
OY776279.1_Linnaemya_vulpina_genome_assembly,_chromosome:_4	AUGUSTUS	intron	25424400	25424465	1	-	.	ID=g15269.t2.intron17;Parent=g15269.t2;
OY776279.1_Linnaemya_vulpina_genome_assembly,_chromosome:_4	AUGUSTUS	CDS	25424466	25424793	1	-	1	ID=g15269.t2.CDS18;Parent=g15269.t2;
OY776279.1_Linnaemya_vulpina_genome_assembly,_chromosome:_4	AUGUSTUS	exon	25424466	25424793	.	-	.	ID=g15269.t2.exon18;Parent=g15269.t2;
OY776279.1_Linnaemya_vulpina_genome_assembly,_chromosome:_4	AUGUSTUS	intron	25424794	25425085	1	-	.	ID=g15269.t2.intron18;Parent=g15269.t2;
OY776279.1_Linnaemya_vulpina_genome_assembly,_chromosome:_4	AUGUSTUS	CDS	25425086	25425147	1	-	0	ID=g15269.t2.CDS19;Parent=g15269.t2;
OY776279.1_Linnaemya_vulpina_genome_assembly,_chromosome:_4	AUGUSTUS	exon	25425086	25425147	.	-	.	ID=g15269.t2.exon19;Parent=g15269.t2;
OY776279.1_Linnaemya_vulpina_genome_assembly,_chromosome:_4	AUGUSTUS	start_codon	25425145	25425147	.	-	0	ID=g15269.t2.start1;Parent=g15269.t2;
OY776279.1_Linnaemya_vulpina_genome_assembly,_chromosome:_4	AUGUSTUS	gene	25478969	25479238	.	-	.	ID=g15270;
OY776279.1_Linnaemya_vulpina_genome_assembly,_chromosome:_4	AUGUSTUS	mRNA	25478969	25479238	0.43	-	.	ID=g15270.t1;Parent=g15270;
OY776279.1_Linnaemya_vulpina_genome_assembly,_chromosome:_4	AUGUSTUS	stop_codon	25478969	25478971	.	-	0	ID=g15270.t1.stop1;Parent=g15270.t1;
OY776279.1_Linnaemya_vulpina_genome_assembly,_chromosome:_4	AUGUSTUS	CDS	25478969	25479238	0.43	-	0	ID=g15270.t1.CDS1;Parent=g15270.t1;
OY776279.1_Linnaemya_vulpina_genome_assembly,_chromosome:_4	AUGUSTUS	exon	25478969	25479238	.	-	.	ID=g15270.t1.exon1;Parent=g15270.t1;
OY776279.1_Linnaemya_vulpina_genome_assembly,_chromosome:_4	AUGUSTUS	start_codon	25479236	25479238	.	-	0	ID=g15270.t1.start1;Parent=g15270.t1;
OY776279.1_Linnaemya_vulpina_genome_assembly,_chromosome:_4	AUGUSTUS	gene	25484917	25485933	.	+	.	ID=g15271;
OY776279.1_Linnaemya_vulpina_genome_assembly,_chromosome:_4	AUGUSTUS	mRNA	25484917	25485933	1	+	.	ID=g15271.t1;Parent=g15271;
OY776279.1_Linnaemya_vulpina_genome_assembly,_chromosome:_4	AUGUSTUS	start_codon	25484917	25484919	.	+	0	ID=g15271.t1.start1;Parent=g15271.t1;
OY776279.1_Linnaemya_vulpina_genome_assembly,_chromosome:_4	AUGUSTUS	CDS	25484917	25485933	1	+	0	ID=g15271.t1.CDS1;Parent=g15271.t1;
OY776279.1_Linnaemya_vulpina_genome_assembly,_chromosome:_4	AUGUSTUS	exon	25484917	25485933	.	+	.	ID=g15271.t1.exon1;Parent=g15271.t1;
OY776279.1_Linnaemya_vulpina_genome_assembly,_chromosome:_4	AUGUSTUS	stop_codon	25485931	25485933	.	+	0	ID=g15271.t1.stop1;Parent=g15271.t1;
OY776279.1_Linnaemya_vulpina_genome_assembly,_chromosome:_4	AUGUSTUS	gene	25496581	25498168	.	-	.	ID=g15272;
OY776279.1_Linnaemya_vulpina_genome_assembly,_chromosome:_4	AUGUSTUS	mRNA	25496581	25498168	1	-	.	ID=g15272.t1;Parent=g15272;
OY776279.1_Linnaemya_vulpina_genome_assembly,_chromosome:_4	AUGUSTUS	stop_codon	25496581	25496583	.	-	0	ID=g15272.t1.stop1;Parent=g15272.t1;
OY776279.1_Linnaemya_vulpina_genome_assembly,_chromosome:_4	AUGUSTUS	CDS	25496581	25498047	1	-	0	ID=g15272.t1.CDS1;Parent=g15272.t1;
OY776279.1_Linnaemya_vulpina_genome_assembly,_chromosome:_4	AUGUSTUS	exon	25496581	25498047	.	-	.	ID=g15272.t1.exon1;Parent=g15272.t1;
OY776279.1_Linnaemya_vulpina_genome_assembly,_chromosome:_4	AUGUSTUS	intron	25498048	25498150	1	-	.	ID=g15272.t1.intron1;Parent=g15272.t1;
OY776279.1_Linnaemya_vulpina_genome_assembly,_chromosome:_4	AUGUSTUS	CDS	25498151	25498168	1	-	0	ID=g15272.t1.CDS2;Parent=g15272.t1;
OY776279.1_Linnaemya_vulpina_genome_assembly,_chromosome:_4	AUGUSTUS	exon	25498151	25498168	.	-	.	ID=g15272.t1.exon2;Parent=g15272.t1;
OY776279.1_Linnaemya_vulpina_genome_assembly,_chromosome:_4	AUGUSTUS	start_codon	25498166	25498168	.	-	0	ID=g15272.t1.start1;Parent=g15272.t1;
OY776279.1_Linnaemya_vulpina_genome_assembly,_chromosome:_4	AUGUSTUS	gene	25576985	25577278	.	-	.	ID=g15273;
OY776279.1_Linnaemya_vulpina_genome_assembly,_chromosome:_4	AUGUSTUS	mRNA	25576985	25577278	0.96	-	.	ID=g15273.t1;Parent=g15273;
OY776279.1_Linnaemya_vulpina_genome_assembly,_chromosome:_4	AUGUSTUS	stop_codon	25576985	25576987	.	-	0	ID=g15273.t1.stop1;Parent=g15273.t1;
OY776279.1_Linnaemya_vulpina_genome_assembly,_chromosome:_4	AUGUSTUS	CDS	25576985	25577278	0.96	-	0	ID=g15273.t1.CDS1;Parent=g15273.t1;
OY776279.1_Linnaemya_vulpina_genome_assembly,_chromosome:_4	AUGUSTUS	exon	25576985	25577278	.	-	.	ID=g15273.t1.exon1;Parent=g15273.t1;
OY776279.1_Linnaemya_vulpina_genome_assembly,_chromosome:_4	AUGUSTUS	start_codon	25577276	25577278	.	-	0	ID=g15273.t1.start1;Parent=g15273.t1;
OY776279.1_Linnaemya_vulpina_genome_assembly,_chromosome:_4	AUGUSTUS	gene	25621188	25636073	.	-	.	ID=g15274;
OY776279.1_Linnaemya_vulpina_genome_assembly,_chromosome:_4	AUGUSTUS	mRNA	25621188	25636073	0.27	-	.	ID=g15274.t1;Parent=g15274;
OY776279.1_Linnaemya_vulpina_genome_assembly,_chromosome:_4	AUGUSTUS	stop_codon	25621188	25621190	.	-	0	ID=g15274.t1.stop1;Parent=g15274.t1;
OY776279.1_Linnaemya_vulpina_genome_assembly,_chromosome:_4	AUGUSTUS	CDS	25621188	25622893	0.88	-	2	ID=g15274.t1.CDS1;Parent=g15274.t1;
OY776279.1_Linnaemya_vulpina_genome_assembly,_chromosome:_4	AUGUSTUS	exon	25621188	25622893	.	-	.	ID=g15274.t1.exon1;Parent=g15274.t1;
OY776279.1_Linnaemya_vulpina_genome_assembly,_chromosome:_4	AUGUSTUS	intron	25622894	25636006	0.46	-	.	ID=g15274.t1.intron1;Parent=g15274.t1;
OY776279.1_Linnaemya_vulpina_genome_assembly,_chromosome:_4	AUGUSTUS	CDS	25636007	25636073	0.29	-	0	ID=g15274.t1.CDS2;Parent=g15274.t1;
OY776279.1_Linnaemya_vulpina_genome_assembly,_chromosome:_4	AUGUSTUS	exon	25636007	25636073	.	-	.	ID=g15274.t1.exon2;Parent=g15274.t1;
OY776279.1_Linnaemya_vulpina_genome_assembly,_chromosome:_4	AUGUSTUS	start_codon	25636071	25636073	.	-	0	ID=g15274.t1.start1;Parent=g15274.t1;
OY776279.1_Linnaemya_vulpina_genome_assembly,_chromosome:_4	AUGUSTUS	gene	25656288	25673455	.	+	.	ID=g15275;
OY776279.1_Linnaemya_vulpina_genome_assembly,_chromosome:_4	AUGUSTUS	mRNA	25656288	25673455	0.45	+	.	ID=g15275.t1;Parent=g15275;
OY776279.1_Linnaemya_vulpina_genome_assembly,_chromosome:_4	AUGUSTUS	start_codon	25656288	25656290	.	+	0	ID=g15275.t1.start1;Parent=g15275.t1;
OY776279.1_Linnaemya_vulpina_genome_assembly,_chromosome:_4	AUGUSTUS	CDS	25656288	25656305	0.97	+	0	ID=g15275.t1.CDS1;Parent=g15275.t1;
OY776279.1_Linnaemya_vulpina_genome_assembly,_chromosome:_4	AUGUSTUS	exon	25656288	25656305	.	+	.	ID=g15275.t1.exon1;Parent=g15275.t1;
OY776279.1_Linnaemya_vulpina_genome_assembly,_chromosome:_4	AUGUSTUS	intron	25656306	25656373	0.97	+	.	ID=g15275.t1.intron1;Parent=g15275.t1;
OY776279.1_Linnaemya_vulpina_genome_assembly,_chromosome:_4	AUGUSTUS	CDS	25656374	25657290	1	+	0	ID=g15275.t1.CDS2;Parent=g15275.t1;
OY776279.1_Linnaemya_vulpina_genome_assembly,_chromosome:_4	AUGUSTUS	exon	25656374	25657290	.	+	.	ID=g15275.t1.exon2;Parent=g15275.t1;
OY776279.1_Linnaemya_vulpina_genome_assembly,_chromosome:_4	AUGUSTUS	intron	25657291	25657354	1	+	.	ID=g15275.t1.intron2;Parent=g15275.t1;
OY776279.1_Linnaemya_vulpina_genome_assembly,_chromosome:_4	AUGUSTUS	CDS	25657355	25657700	1	+	1	ID=g15275.t1.CDS3;Parent=g15275.t1;
OY776279.1_Linnaemya_vulpina_genome_assembly,_chromosome:_4	AUGUSTUS	exon	25657355	25657700	.	+	.	ID=g15275.t1.exon3;Parent=g15275.t1;
OY776279.1_Linnaemya_vulpina_genome_assembly,_chromosome:_4	AUGUSTUS	intron	25657701	25659237	1	+	.	ID=g15275.t1.intron3;Parent=g15275.t1;
OY776279.1_Linnaemya_vulpina_genome_assembly,_chromosome:_4	AUGUSTUS	CDS	25659238	25659458	1	+	0	ID=g15275.t1.CDS4;Parent=g15275.t1;
OY776279.1_Linnaemya_vulpina_genome_assembly,_chromosome:_4	AUGUSTUS	exon	25659238	25659458	.	+	.	ID=g15275.t1.exon4;Parent=g15275.t1;
OY776279.1_Linnaemya_vulpina_genome_assembly,_chromosome:_4	AUGUSTUS	intron	25659459	25659520	1	+	.	ID=g15275.t1.intron4;Parent=g15275.t1;
OY776279.1_Linnaemya_vulpina_genome_assembly,_chromosome:_4	AUGUSTUS	CDS	25659521	25659661	1	+	1	ID=g15275.t1.CDS5;Parent=g15275.t1;
OY776279.1_Linnaemya_vulpina_genome_assembly,_chromosome:_4	AUGUSTUS	exon	25659521	25659661	.	+	.	ID=g15275.t1.exon5;Parent=g15275.t1;
OY776279.1_Linnaemya_vulpina_genome_assembly,_chromosome:_4	AUGUSTUS	intron	25659662	25660514	1	+	.	ID=g15275.t1.intron5;Parent=g15275.t1;
OY776279.1_Linnaemya_vulpina_genome_assembly,_chromosome:_4	AUGUSTUS	CDS	25660515	25660693	1	+	1	ID=g15275.t1.CDS6;Parent=g15275.t1;
OY776279.1_Linnaemya_vulpina_genome_assembly,_chromosome:_4	AUGUSTUS	exon	25660515	25660693	.	+	.	ID=g15275.t1.exon6;Parent=g15275.t1;
OY776279.1_Linnaemya_vulpina_genome_assembly,_chromosome:_4	AUGUSTUS	intron	25660694	25666337	0.75	+	.	ID=g15275.t1.intron6;Parent=g15275.t1;
OY776279.1_Linnaemya_vulpina_genome_assembly,_chromosome:_4	AUGUSTUS	CDS	25666338	25666579	0.56	+	2	ID=g15275.t1.CDS7;Parent=g15275.t1;
OY776279.1_Linnaemya_vulpina_genome_assembly,_chromosome:_4	AUGUSTUS	exon	25666338	25666579	.	+	.	ID=g15275.t1.exon7;Parent=g15275.t1;
OY776279.1_Linnaemya_vulpina_genome_assembly,_chromosome:_4	AUGUSTUS	intron	25666580	25666988	0.7	+	.	ID=g15275.t1.intron7;Parent=g15275.t1;
OY776279.1_Linnaemya_vulpina_genome_assembly,_chromosome:_4	AUGUSTUS	CDS	25666989	25667700	0.99	+	0	ID=g15275.t1.CDS8;Parent=g15275.t1;
OY776279.1_Linnaemya_vulpina_genome_assembly,_chromosome:_4	AUGUSTUS	exon	25666989	25667700	.	+	.	ID=g15275.t1.exon8;Parent=g15275.t1;
OY776279.1_Linnaemya_vulpina_genome_assembly,_chromosome:_4	AUGUSTUS	intron	25667701	25670248	1	+	.	ID=g15275.t1.intron8;Parent=g15275.t1;
OY776279.1_Linnaemya_vulpina_genome_assembly,_chromosome:_4	AUGUSTUS	CDS	25670249	25670612	1	+	2	ID=g15275.t1.CDS9;Parent=g15275.t1;
OY776279.1_Linnaemya_vulpina_genome_assembly,_chromosome:_4	AUGUSTUS	exon	25670249	25670612	.	+	.	ID=g15275.t1.exon9;Parent=g15275.t1;
OY776279.1_Linnaemya_vulpina_genome_assembly,_chromosome:_4	AUGUSTUS	intron	25670613	25670729	1	+	.	ID=g15275.t1.intron9;Parent=g15275.t1;
OY776279.1_Linnaemya_vulpina_genome_assembly,_chromosome:_4	AUGUSTUS	CDS	25670730	25671075	1	+	1	ID=g15275.t1.CDS10;Parent=g15275.t1;
OY776279.1_Linnaemya_vulpina_genome_assembly,_chromosome:_4	AUGUSTUS	exon	25670730	25671075	.	+	.	ID=g15275.t1.exon10;Parent=g15275.t1;
OY776279.1_Linnaemya_vulpina_genome_assembly,_chromosome:_4	AUGUSTUS	intron	25671076	25671135	1	+	.	ID=g15275.t1.intron10;Parent=g15275.t1;
OY776279.1_Linnaemya_vulpina_genome_assembly,_chromosome:_4	AUGUSTUS	CDS	25671136	25671356	1	+	0	ID=g15275.t1.CDS11;Parent=g15275.t1;
OY776279.1_Linnaemya_vulpina_genome_assembly,_chromosome:_4	AUGUSTUS	exon	25671136	25671356	.	+	.	ID=g15275.t1.exon11;Parent=g15275.t1;
OY776279.1_Linnaemya_vulpina_genome_assembly,_chromosome:_4	AUGUSTUS	intron	25671357	25673043	1	+	.	ID=g15275.t1.intron11;Parent=g15275.t1;
OY776279.1_Linnaemya_vulpina_genome_assembly,_chromosome:_4	AUGUSTUS	CDS	25673044	25673184	1	+	1	ID=g15275.t1.CDS12;Parent=g15275.t1;
OY776279.1_Linnaemya_vulpina_genome_assembly,_chromosome:_4	AUGUSTUS	exon	25673044	25673184	.	+	.	ID=g15275.t1.exon12;Parent=g15275.t1;
OY776279.1_Linnaemya_vulpina_genome_assembly,_chromosome:_4	AUGUSTUS	intron	25673185	25673241	1	+	.	ID=g15275.t1.intron12;Parent=g15275.t1;
OY776279.1_Linnaemya_vulpina_genome_assembly,_chromosome:_4	AUGUSTUS	CDS	25673242	25673455	0.86	+	1	ID=g15275.t1.CDS13;Parent=g15275.t1;
OY776279.1_Linnaemya_vulpina_genome_assembly,_chromosome:_4	AUGUSTUS	exon	25673242	25673455	.	+	.	ID=g15275.t1.exon13;Parent=g15275.t1;
OY776279.1_Linnaemya_vulpina_genome_assembly,_chromosome:_4	AUGUSTUS	stop_codon	25673453	25673455	.	+	0	ID=g15275.t1.stop1;Parent=g15275.t1;
OY776279.1_Linnaemya_vulpina_genome_assembly,_chromosome:_4	AUGUSTUS	gene	25807897	25809087	.	-	.	ID=g15276;
OY776279.1_Linnaemya_vulpina_genome_assembly,_chromosome:_4	AUGUSTUS	mRNA	25807897	25809087	0.96	-	.	ID=g15276.t1;Parent=g15276;
OY776279.1_Linnaemya_vulpina_genome_assembly,_chromosome:_4	AUGUSTUS	stop_codon	25807897	25807899	.	-	0	ID=g15276.t1.stop1;Parent=g15276.t1;
OY776279.1_Linnaemya_vulpina_genome_assembly,_chromosome:_4	AUGUSTUS	CDS	25807897	25809087	0.96	-	0	ID=g15276.t1.CDS1;Parent=g15276.t1;
OY776279.1_Linnaemya_vulpina_genome_assembly,_chromosome:_4	AUGUSTUS	exon	25807897	25809087	.	-	.	ID=g15276.t1.exon1;Parent=g15276.t1;
OY776279.1_Linnaemya_vulpina_genome_assembly,_chromosome:_4	AUGUSTUS	start_codon	25809085	25809087	.	-	0	ID=g15276.t1.start1;Parent=g15276.t1;
OY776279.1_Linnaemya_vulpina_genome_assembly,_chromosome:_4	AUGUSTUS	gene	25817448	25827053	.	-	.	ID=g15277;
OY776279.1_Linnaemya_vulpina_genome_assembly,_chromosome:_4	AUGUSTUS	mRNA	25817448	25827053	0.3	-	.	ID=g15277.t1;Parent=g15277;
OY776279.1_Linnaemya_vulpina_genome_assembly,_chromosome:_4	AUGUSTUS	stop_codon	25817448	25817450	.	-	0	ID=g15277.t1.stop1;Parent=g15277.t1;
OY776279.1_Linnaemya_vulpina_genome_assembly,_chromosome:_4	AUGUSTUS	CDS	25817448	25819735	1	-	2	ID=g15277.t1.CDS1;Parent=g15277.t1;
OY776279.1_Linnaemya_vulpina_genome_assembly,_chromosome:_4	AUGUSTUS	exon	25817448	25819735	.	-	.	ID=g15277.t1.exon1;Parent=g15277.t1;
OY776279.1_Linnaemya_vulpina_genome_assembly,_chromosome:_4	AUGUSTUS	intron	25819736	25826502	1	-	.	ID=g15277.t1.intron1;Parent=g15277.t1;
OY776279.1_Linnaemya_vulpina_genome_assembly,_chromosome:_4	AUGUSTUS	CDS	25826503	25826563	1	-	0	ID=g15277.t1.CDS2;Parent=g15277.t1;
OY776279.1_Linnaemya_vulpina_genome_assembly,_chromosome:_4	AUGUSTUS	exon	25826503	25826563	.	-	.	ID=g15277.t1.exon2;Parent=g15277.t1;
OY776279.1_Linnaemya_vulpina_genome_assembly,_chromosome:_4	AUGUSTUS	intron	25826564	25826630	1	-	.	ID=g15277.t1.intron2;Parent=g15277.t1;
OY776279.1_Linnaemya_vulpina_genome_assembly,_chromosome:_4	AUGUSTUS	CDS	25826631	25826828	1	-	0	ID=g15277.t1.CDS3;Parent=g15277.t1;
OY776279.1_Linnaemya_vulpina_genome_assembly,_chromosome:_4	AUGUSTUS	exon	25826631	25826828	.	-	.	ID=g15277.t1.exon3;Parent=g15277.t1;
OY776279.1_Linnaemya_vulpina_genome_assembly,_chromosome:_4	AUGUSTUS	intron	25826829	25826895	1	-	.	ID=g15277.t1.intron3;Parent=g15277.t1;
OY776279.1_Linnaemya_vulpina_genome_assembly,_chromosome:_4	AUGUSTUS	CDS	25826896	25826976	1	-	0	ID=g15277.t1.CDS4;Parent=g15277.t1;
OY776279.1_Linnaemya_vulpina_genome_assembly,_chromosome:_4	AUGUSTUS	exon	25826896	25826976	.	-	.	ID=g15277.t1.exon4;Parent=g15277.t1;
OY776279.1_Linnaemya_vulpina_genome_assembly,_chromosome:_4	AUGUSTUS	intron	25826977	25827047	0.3	-	.	ID=g15277.t1.intron4;Parent=g15277.t1;
OY776279.1_Linnaemya_vulpina_genome_assembly,_chromosome:_4	AUGUSTUS	CDS	25827048	25827053	0.3	-	0	ID=g15277.t1.CDS5;Parent=g15277.t1;
OY776279.1_Linnaemya_vulpina_genome_assembly,_chromosome:_4	AUGUSTUS	exon	25827048	25827053	.	-	.	ID=g15277.t1.exon5;Parent=g15277.t1;
OY776279.1_Linnaemya_vulpina_genome_assembly,_chromosome:_4	AUGUSTUS	start_codon	25827051	25827053	.	-	0	ID=g15277.t1.start1;Parent=g15277.t1;
OY776279.1_Linnaemya_vulpina_genome_assembly,_chromosome:_4	AUGUSTUS	gene	25893288	25894514	.	+	.	ID=g15278;
OY776279.1_Linnaemya_vulpina_genome_assembly,_chromosome:_4	AUGUSTUS	mRNA	25893288	25894514	1	+	.	ID=g15278.t1;Parent=g15278;
OY776279.1_Linnaemya_vulpina_genome_assembly,_chromosome:_4	AUGUSTUS	start_codon	25893288	25893290	.	+	0	ID=g15278.t1.start1;Parent=g15278.t1;
OY776279.1_Linnaemya_vulpina_genome_assembly,_chromosome:_4	AUGUSTUS	CDS	25893288	25894514	1	+	0	ID=g15278.t1.CDS1;Parent=g15278.t1;
OY776279.1_Linnaemya_vulpina_genome_assembly,_chromosome:_4	AUGUSTUS	exon	25893288	25894514	.	+	.	ID=g15278.t1.exon1;Parent=g15278.t1;
OY776279.1_Linnaemya_vulpina_genome_assembly,_chromosome:_4	AUGUSTUS	stop_codon	25894512	25894514	.	+	0	ID=g15278.t1.stop1;Parent=g15278.t1;
OY776279.1_Linnaemya_vulpina_genome_assembly,_chromosome:_4	AUGUSTUS	gene	25908524	25917397	.	+	.	ID=g15279;
OY776279.1_Linnaemya_vulpina_genome_assembly,_chromosome:_4	AUGUSTUS	mRNA	25908524	25917397	1	+	.	ID=g15279.t1;Parent=g15279;
OY776279.1_Linnaemya_vulpina_genome_assembly,_chromosome:_4	AUGUSTUS	start_codon	25908524	25908526	.	+	0	ID=g15279.t1.start1;Parent=g15279.t1;
OY776279.1_Linnaemya_vulpina_genome_assembly,_chromosome:_4	AUGUSTUS	CDS	25908524	25908676	1	+	0	ID=g15279.t1.CDS1;Parent=g15279.t1;
OY776279.1_Linnaemya_vulpina_genome_assembly,_chromosome:_4	AUGUSTUS	exon	25908524	25908676	.	+	.	ID=g15279.t1.exon1;Parent=g15279.t1;
OY776279.1_Linnaemya_vulpina_genome_assembly,_chromosome:_4	AUGUSTUS	intron	25908677	25912527	1	+	.	ID=g15279.t1.intron1;Parent=g15279.t1;
OY776279.1_Linnaemya_vulpina_genome_assembly,_chromosome:_4	AUGUSTUS	CDS	25912528	25912632	1	+	0	ID=g15279.t1.CDS2;Parent=g15279.t1;
OY776279.1_Linnaemya_vulpina_genome_assembly,_chromosome:_4	AUGUSTUS	exon	25912528	25912632	.	+	.	ID=g15279.t1.exon2;Parent=g15279.t1;
OY776279.1_Linnaemya_vulpina_genome_assembly,_chromosome:_4	AUGUSTUS	intron	25912633	25912697	1	+	.	ID=g15279.t1.intron2;Parent=g15279.t1;
OY776279.1_Linnaemya_vulpina_genome_assembly,_chromosome:_4	AUGUSTUS	CDS	25912698	25912858	1	+	0	ID=g15279.t1.CDS3;Parent=g15279.t1;
OY776279.1_Linnaemya_vulpina_genome_assembly,_chromosome:_4	AUGUSTUS	exon	25912698	25912858	.	+	.	ID=g15279.t1.exon3;Parent=g15279.t1;
OY776279.1_Linnaemya_vulpina_genome_assembly,_chromosome:_4	AUGUSTUS	intron	25912859	25915033	1	+	.	ID=g15279.t1.intron3;Parent=g15279.t1;
OY776279.1_Linnaemya_vulpina_genome_assembly,_chromosome:_4	AUGUSTUS	CDS	25915034	25915628	1	+	1	ID=g15279.t1.CDS4;Parent=g15279.t1;
OY776279.1_Linnaemya_vulpina_genome_assembly,_chromosome:_4	AUGUSTUS	exon	25915034	25915628	.	+	.	ID=g15279.t1.exon4;Parent=g15279.t1;
OY776279.1_Linnaemya_vulpina_genome_assembly,_chromosome:_4	AUGUSTUS	intron	25915629	25915703	1	+	.	ID=g15279.t1.intron4;Parent=g15279.t1;
OY776279.1_Linnaemya_vulpina_genome_assembly,_chromosome:_4	AUGUSTUS	CDS	25915704	25915916	1	+	0	ID=g15279.t1.CDS5;Parent=g15279.t1;
OY776279.1_Linnaemya_vulpina_genome_assembly,_chromosome:_4	AUGUSTUS	exon	25915704	25915916	.	+	.	ID=g15279.t1.exon5;Parent=g15279.t1;
OY776279.1_Linnaemya_vulpina_genome_assembly,_chromosome:_4	AUGUSTUS	intron	25915917	25915988	1	+	.	ID=g15279.t1.intron5;Parent=g15279.t1;
OY776279.1_Linnaemya_vulpina_genome_assembly,_chromosome:_4	AUGUSTUS	CDS	25915989	25916091	1	+	0	ID=g15279.t1.CDS6;Parent=g15279.t1;
OY776279.1_Linnaemya_vulpina_genome_assembly,_chromosome:_4	AUGUSTUS	exon	25915989	25916091	.	+	.	ID=g15279.t1.exon6;Parent=g15279.t1;
OY776279.1_Linnaemya_vulpina_genome_assembly,_chromosome:_4	AUGUSTUS	intron	25916092	25917143	1	+	.	ID=g15279.t1.intron6;Parent=g15279.t1;
OY776279.1_Linnaemya_vulpina_genome_assembly,_chromosome:_4	AUGUSTUS	CDS	25917144	25917397	1	+	2	ID=g15279.t1.CDS7;Parent=g15279.t1;
OY776279.1_Linnaemya_vulpina_genome_assembly,_chromosome:_4	AUGUSTUS	exon	25917144	25917397	.	+	.	ID=g15279.t1.exon7;Parent=g15279.t1;
OY776279.1_Linnaemya_vulpina_genome_assembly,_chromosome:_4	AUGUSTUS	stop_codon	25917395	25917397	.	+	0	ID=g15279.t1.stop1;Parent=g15279.t1;
OY776279.1_Linnaemya_vulpina_genome_assembly,_chromosome:_4	AUGUSTUS	gene	25927312	25929162	.	+	.	ID=g15280;
OY776279.1_Linnaemya_vulpina_genome_assembly,_chromosome:_4	AUGUSTUS	mRNA	25927312	25929162	0.67	+	.	ID=g15280.t1;Parent=g15280;
OY776279.1_Linnaemya_vulpina_genome_assembly,_chromosome:_4	AUGUSTUS	start_codon	25927312	25927314	.	+	0	ID=g15280.t1.start1;Parent=g15280.t1;
OY776279.1_Linnaemya_vulpina_genome_assembly,_chromosome:_4	AUGUSTUS	CDS	25927312	25927363	0.7	+	0	ID=g15280.t1.CDS1;Parent=g15280.t1;
OY776279.1_Linnaemya_vulpina_genome_assembly,_chromosome:_4	AUGUSTUS	exon	25927312	25927363	.	+	.	ID=g15280.t1.exon1;Parent=g15280.t1;
OY776279.1_Linnaemya_vulpina_genome_assembly,_chromosome:_4	AUGUSTUS	intron	25927364	25927429	0.67	+	.	ID=g15280.t1.intron1;Parent=g15280.t1;
OY776279.1_Linnaemya_vulpina_genome_assembly,_chromosome:_4	AUGUSTUS	CDS	25927430	25928019	0.67	+	2	ID=g15280.t1.CDS2;Parent=g15280.t1;
OY776279.1_Linnaemya_vulpina_genome_assembly,_chromosome:_4	AUGUSTUS	exon	25927430	25928019	.	+	.	ID=g15280.t1.exon2;Parent=g15280.t1;
OY776279.1_Linnaemya_vulpina_genome_assembly,_chromosome:_4	AUGUSTUS	intron	25928020	25928086	1	+	.	ID=g15280.t1.intron2;Parent=g15280.t1;
OY776279.1_Linnaemya_vulpina_genome_assembly,_chromosome:_4	AUGUSTUS	CDS	25928087	25928257	1	+	0	ID=g15280.t1.CDS3;Parent=g15280.t1;
OY776279.1_Linnaemya_vulpina_genome_assembly,_chromosome:_4	AUGUSTUS	exon	25928087	25928257	.	+	.	ID=g15280.t1.exon3;Parent=g15280.t1;
OY776279.1_Linnaemya_vulpina_genome_assembly,_chromosome:_4	AUGUSTUS	intron	25928258	25928392	1	+	.	ID=g15280.t1.intron3;Parent=g15280.t1;
OY776279.1_Linnaemya_vulpina_genome_assembly,_chromosome:_4	AUGUSTUS	CDS	25928393	25928506	1	+	0	ID=g15280.t1.CDS4;Parent=g15280.t1;
OY776279.1_Linnaemya_vulpina_genome_assembly,_chromosome:_4	AUGUSTUS	exon	25928393	25928506	.	+	.	ID=g15280.t1.exon4;Parent=g15280.t1;
OY776279.1_Linnaemya_vulpina_genome_assembly,_chromosome:_4	AUGUSTUS	intron	25928507	25928568	1	+	.	ID=g15280.t1.intron4;Parent=g15280.t1;
OY776279.1_Linnaemya_vulpina_genome_assembly,_chromosome:_4	AUGUSTUS	CDS	25928569	25928749	1	+	0	ID=g15280.t1.CDS5;Parent=g15280.t1;
OY776279.1_Linnaemya_vulpina_genome_assembly,_chromosome:_4	AUGUSTUS	exon	25928569	25928749	.	+	.	ID=g15280.t1.exon5;Parent=g15280.t1;
OY776279.1_Linnaemya_vulpina_genome_assembly,_chromosome:_4	AUGUSTUS	intron	25928750	25928854	1	+	.	ID=g15280.t1.intron5;Parent=g15280.t1;
OY776279.1_Linnaemya_vulpina_genome_assembly,_chromosome:_4	AUGUSTUS	CDS	25928855	25929162	1	+	2	ID=g15280.t1.CDS6;Parent=g15280.t1;
OY776279.1_Linnaemya_vulpina_genome_assembly,_chromosome:_4	AUGUSTUS	exon	25928855	25929162	.	+	.	ID=g15280.t1.exon6;Parent=g15280.t1;
OY776279.1_Linnaemya_vulpina_genome_assembly,_chromosome:_4	AUGUSTUS	stop_codon	25929160	25929162	.	+	0	ID=g15280.t1.stop1;Parent=g15280.t1;
OY776279.1_Linnaemya_vulpina_genome_assembly,_chromosome:_4	AUGUSTUS	gene	25950740	25957890	.	+	.	ID=g15281;
OY776279.1_Linnaemya_vulpina_genome_assembly,_chromosome:_4	AUGUSTUS	mRNA	25950740	25957890	1	+	.	ID=g15281.t1;Parent=g15281;
OY776279.1_Linnaemya_vulpina_genome_assembly,_chromosome:_4	AUGUSTUS	start_codon	25950740	25950742	.	+	0	ID=g15281.t1.start1;Parent=g15281.t1;
OY776279.1_Linnaemya_vulpina_genome_assembly,_chromosome:_4	AUGUSTUS	CDS	25950740	25951050	1	+	0	ID=g15281.t1.CDS1;Parent=g15281.t1;
OY776279.1_Linnaemya_vulpina_genome_assembly,_chromosome:_4	AUGUSTUS	exon	25950740	25951050	.	+	.	ID=g15281.t1.exon1;Parent=g15281.t1;
OY776279.1_Linnaemya_vulpina_genome_assembly,_chromosome:_4	AUGUSTUS	intron	25951051	25953253	1	+	.	ID=g15281.t1.intron1;Parent=g15281.t1;
OY776279.1_Linnaemya_vulpina_genome_assembly,_chromosome:_4	AUGUSTUS	CDS	25953254	25953381	1	+	1	ID=g15281.t1.CDS2;Parent=g15281.t1;
OY776279.1_Linnaemya_vulpina_genome_assembly,_chromosome:_4	AUGUSTUS	exon	25953254	25953381	.	+	.	ID=g15281.t1.exon2;Parent=g15281.t1;
OY776279.1_Linnaemya_vulpina_genome_assembly,_chromosome:_4	AUGUSTUS	intron	25953382	25953450	1	+	.	ID=g15281.t1.intron2;Parent=g15281.t1;
OY776279.1_Linnaemya_vulpina_genome_assembly,_chromosome:_4	AUGUSTUS	CDS	25953451	25953683	1	+	2	ID=g15281.t1.CDS3;Parent=g15281.t1;
OY776279.1_Linnaemya_vulpina_genome_assembly,_chromosome:_4	AUGUSTUS	exon	25953451	25953683	.	+	.	ID=g15281.t1.exon3;Parent=g15281.t1;
OY776279.1_Linnaemya_vulpina_genome_assembly,_chromosome:_4	AUGUSTUS	intron	25953684	25953753	1	+	.	ID=g15281.t1.intron3;Parent=g15281.t1;
OY776279.1_Linnaemya_vulpina_genome_assembly,_chromosome:_4	AUGUSTUS	CDS	25953754	25954007	1	+	0	ID=g15281.t1.CDS4;Parent=g15281.t1;
OY776279.1_Linnaemya_vulpina_genome_assembly,_chromosome:_4	AUGUSTUS	exon	25953754	25954007	.	+	.	ID=g15281.t1.exon4;Parent=g15281.t1;
OY776279.1_Linnaemya_vulpina_genome_assembly,_chromosome:_4	AUGUSTUS	intron	25954008	25954071	1	+	.	ID=g15281.t1.intron4;Parent=g15281.t1;
OY776279.1_Linnaemya_vulpina_genome_assembly,_chromosome:_4	AUGUSTUS	CDS	25954072	25954198	1	+	1	ID=g15281.t1.CDS5;Parent=g15281.t1;
OY776279.1_Linnaemya_vulpina_genome_assembly,_chromosome:_4	AUGUSTUS	exon	25954072	25954198	.	+	.	ID=g15281.t1.exon5;Parent=g15281.t1;
OY776279.1_Linnaemya_vulpina_genome_assembly,_chromosome:_4	AUGUSTUS	intron	25954199	25957657	1	+	.	ID=g15281.t1.intron5;Parent=g15281.t1;
OY776279.1_Linnaemya_vulpina_genome_assembly,_chromosome:_4	AUGUSTUS	CDS	25957658	25957759	1	+	0	ID=g15281.t1.CDS6;Parent=g15281.t1;
OY776279.1_Linnaemya_vulpina_genome_assembly,_chromosome:_4	AUGUSTUS	exon	25957658	25957759	.	+	.	ID=g15281.t1.exon6;Parent=g15281.t1;
OY776279.1_Linnaemya_vulpina_genome_assembly,_chromosome:_4	AUGUSTUS	intron	25957760	25957818	1	+	.	ID=g15281.t1.intron6;Parent=g15281.t1;
OY776279.1_Linnaemya_vulpina_genome_assembly,_chromosome:_4	AUGUSTUS	CDS	25957819	25957890	1	+	0	ID=g15281.t1.CDS7;Parent=g15281.t1;
OY776279.1_Linnaemya_vulpina_genome_assembly,_chromosome:_4	AUGUSTUS	exon	25957819	25957890	.	+	.	ID=g15281.t1.exon7;Parent=g15281.t1;
OY776279.1_Linnaemya_vulpina_genome_assembly,_chromosome:_4	AUGUSTUS	stop_codon	25957888	25957890	.	+	0	ID=g15281.t1.stop1;Parent=g15281.t1;
OY776279.1_Linnaemya_vulpina_genome_assembly,_chromosome:_4	AUGUSTUS	gene	25964071	25964753	.	+	.	ID=g15282;
OY776279.1_Linnaemya_vulpina_genome_assembly,_chromosome:_4	AUGUSTUS	mRNA	25964071	25964753	1	+	.	ID=g15282.t1;Parent=g15282;
OY776279.1_Linnaemya_vulpina_genome_assembly,_chromosome:_4	AUGUSTUS	start_codon	25964071	25964073	.	+	0	ID=g15282.t1.start1;Parent=g15282.t1;
OY776279.1_Linnaemya_vulpina_genome_assembly,_chromosome:_4	AUGUSTUS	CDS	25964071	25964253	1	+	0	ID=g15282.t1.CDS1;Parent=g15282.t1;
OY776279.1_Linnaemya_vulpina_genome_assembly,_chromosome:_4	AUGUSTUS	exon	25964071	25964253	.	+	.	ID=g15282.t1.exon1;Parent=g15282.t1;
OY776279.1_Linnaemya_vulpina_genome_assembly,_chromosome:_4	AUGUSTUS	intron	25964254	25964333	1	+	.	ID=g15282.t1.intron1;Parent=g15282.t1;
OY776279.1_Linnaemya_vulpina_genome_assembly,_chromosome:_4	AUGUSTUS	CDS	25964334	25964484	1	+	0	ID=g15282.t1.CDS2;Parent=g15282.t1;
OY776279.1_Linnaemya_vulpina_genome_assembly,_chromosome:_4	AUGUSTUS	exon	25964334	25964484	.	+	.	ID=g15282.t1.exon2;Parent=g15282.t1;
OY776279.1_Linnaemya_vulpina_genome_assembly,_chromosome:_4	AUGUSTUS	intron	25964485	25964553	1	+	.	ID=g15282.t1.intron2;Parent=g15282.t1;
OY776279.1_Linnaemya_vulpina_genome_assembly,_chromosome:_4	AUGUSTUS	CDS	25964554	25964753	1	+	2	ID=g15282.t1.CDS3;Parent=g15282.t1;
OY776279.1_Linnaemya_vulpina_genome_assembly,_chromosome:_4	AUGUSTUS	exon	25964554	25964753	.	+	.	ID=g15282.t1.exon3;Parent=g15282.t1;
OY776279.1_Linnaemya_vulpina_genome_assembly,_chromosome:_4	AUGUSTUS	stop_codon	25964751	25964753	.	+	0	ID=g15282.t1.stop1;Parent=g15282.t1;
OY776279.1_Linnaemya_vulpina_genome_assembly,_chromosome:_4	AUGUSTUS	gene	25966655	25968336	.	-	.	ID=g15283;
OY776279.1_Linnaemya_vulpina_genome_assembly,_chromosome:_4	AUGUSTUS	mRNA	25966655	25968336	0.82	-	.	ID=g15283.t1;Parent=g15283;
OY776279.1_Linnaemya_vulpina_genome_assembly,_chromosome:_4	AUGUSTUS	stop_codon	25966655	25966657	.	-	0	ID=g15283.t1.stop1;Parent=g15283.t1;
OY776279.1_Linnaemya_vulpina_genome_assembly,_chromosome:_4	AUGUSTUS	CDS	25966655	25966866	0.94	-	2	ID=g15283.t1.CDS1;Parent=g15283.t1;
OY776279.1_Linnaemya_vulpina_genome_assembly,_chromosome:_4	AUGUSTUS	exon	25966655	25966866	.	-	.	ID=g15283.t1.exon1;Parent=g15283.t1;
OY776279.1_Linnaemya_vulpina_genome_assembly,_chromosome:_4	AUGUSTUS	intron	25966867	25968100	0.82	-	.	ID=g15283.t1.intron1;Parent=g15283.t1;
OY776279.1_Linnaemya_vulpina_genome_assembly,_chromosome:_4	AUGUSTUS	CDS	25968101	25968214	0.91	-	2	ID=g15283.t1.CDS2;Parent=g15283.t1;
OY776279.1_Linnaemya_vulpina_genome_assembly,_chromosome:_4	AUGUSTUS	exon	25968101	25968214	.	-	.	ID=g15283.t1.exon2;Parent=g15283.t1;
OY776279.1_Linnaemya_vulpina_genome_assembly,_chromosome:_4	AUGUSTUS	intron	25968215	25968269	1	-	.	ID=g15283.t1.intron2;Parent=g15283.t1;
OY776279.1_Linnaemya_vulpina_genome_assembly,_chromosome:_4	AUGUSTUS	CDS	25968270	25968336	1	-	0	ID=g15283.t1.CDS3;Parent=g15283.t1;
OY776279.1_Linnaemya_vulpina_genome_assembly,_chromosome:_4	AUGUSTUS	exon	25968270	25968336	.	-	.	ID=g15283.t1.exon3;Parent=g15283.t1;
OY776279.1_Linnaemya_vulpina_genome_assembly,_chromosome:_4	AUGUSTUS	start_codon	25968334	25968336	.	-	0	ID=g15283.t1.start1;Parent=g15283.t1;
OY776279.1_Linnaemya_vulpina_genome_assembly,_chromosome:_4	AUGUSTUS	gene	25972501	25972817	.	+	.	ID=g15284;
OY776279.1_Linnaemya_vulpina_genome_assembly,_chromosome:_4	AUGUSTUS	mRNA	25972501	25972817	1	+	.	ID=g15284.t1;Parent=g15284;
OY776279.1_Linnaemya_vulpina_genome_assembly,_chromosome:_4	AUGUSTUS	start_codon	25972501	25972503	.	+	0	ID=g15284.t1.start1;Parent=g15284.t1;
OY776279.1_Linnaemya_vulpina_genome_assembly,_chromosome:_4	AUGUSTUS	CDS	25972501	25972567	1	+	0	ID=g15284.t1.CDS1;Parent=g15284.t1;
OY776279.1_Linnaemya_vulpina_genome_assembly,_chromosome:_4	AUGUSTUS	exon	25972501	25972567	.	+	.	ID=g15284.t1.exon1;Parent=g15284.t1;
OY776279.1_Linnaemya_vulpina_genome_assembly,_chromosome:_4	AUGUSTUS	intron	25972568	25972635	1	+	.	ID=g15284.t1.intron1;Parent=g15284.t1;
OY776279.1_Linnaemya_vulpina_genome_assembly,_chromosome:_4	AUGUSTUS	CDS	25972636	25972817	1	+	2	ID=g15284.t1.CDS2;Parent=g15284.t1;
OY776279.1_Linnaemya_vulpina_genome_assembly,_chromosome:_4	AUGUSTUS	exon	25972636	25972817	.	+	.	ID=g15284.t1.exon2;Parent=g15284.t1;
OY776279.1_Linnaemya_vulpina_genome_assembly,_chromosome:_4	AUGUSTUS	stop_codon	25972815	25972817	.	+	0	ID=g15284.t1.stop1;Parent=g15284.t1;
OY776279.1_Linnaemya_vulpina_genome_assembly,_chromosome:_4	AUGUSTUS	gene	25982972	25983303	.	-	.	ID=g15285;
OY776279.1_Linnaemya_vulpina_genome_assembly,_chromosome:_4	AUGUSTUS	mRNA	25982972	25983303	1	-	.	ID=g15285.t1;Parent=g15285;
OY776279.1_Linnaemya_vulpina_genome_assembly,_chromosome:_4	AUGUSTUS	stop_codon	25982972	25982974	.	-	0	ID=g15285.t1.stop1;Parent=g15285.t1;
OY776279.1_Linnaemya_vulpina_genome_assembly,_chromosome:_4	AUGUSTUS	CDS	25982972	25983174	1	-	2	ID=g15285.t1.CDS1;Parent=g15285.t1;
OY776279.1_Linnaemya_vulpina_genome_assembly,_chromosome:_4	AUGUSTUS	exon	25982972	25983174	.	-	.	ID=g15285.t1.exon1;Parent=g15285.t1;
OY776279.1_Linnaemya_vulpina_genome_assembly,_chromosome:_4	AUGUSTUS	intron	25983175	25983236	1	-	.	ID=g15285.t1.intron1;Parent=g15285.t1;
OY776279.1_Linnaemya_vulpina_genome_assembly,_chromosome:_4	AUGUSTUS	CDS	25983237	25983303	1	-	0	ID=g15285.t1.CDS2;Parent=g15285.t1;
OY776279.1_Linnaemya_vulpina_genome_assembly,_chromosome:_4	AUGUSTUS	exon	25983237	25983303	.	-	.	ID=g15285.t1.exon2;Parent=g15285.t1;
OY776279.1_Linnaemya_vulpina_genome_assembly,_chromosome:_4	AUGUSTUS	start_codon	25983301	25983303	.	-	0	ID=g15285.t1.start1;Parent=g15285.t1;
OY776279.1_Linnaemya_vulpina_genome_assembly,_chromosome:_4	AUGUSTUS	gene	25986562	25987686	.	+	.	ID=g15286;
OY776279.1_Linnaemya_vulpina_genome_assembly,_chromosome:_4	AUGUSTUS	mRNA	25986562	25987686	1	+	.	ID=g15286.t1;Parent=g15286;
OY776279.1_Linnaemya_vulpina_genome_assembly,_chromosome:_4	AUGUSTUS	start_codon	25986562	25986564	.	+	0	ID=g15286.t1.start1;Parent=g15286.t1;
OY776279.1_Linnaemya_vulpina_genome_assembly,_chromosome:_4	AUGUSTUS	CDS	25986562	25986641	1	+	0	ID=g15286.t1.CDS1;Parent=g15286.t1;
OY776279.1_Linnaemya_vulpina_genome_assembly,_chromosome:_4	AUGUSTUS	exon	25986562	25986641	.	+	.	ID=g15286.t1.exon1;Parent=g15286.t1;
OY776279.1_Linnaemya_vulpina_genome_assembly,_chromosome:_4	AUGUSTUS	intron	25986642	25986695	1	+	.	ID=g15286.t1.intron1;Parent=g15286.t1;
OY776279.1_Linnaemya_vulpina_genome_assembly,_chromosome:_4	AUGUSTUS	CDS	25986696	25986773	1	+	1	ID=g15286.t1.CDS2;Parent=g15286.t1;
OY776279.1_Linnaemya_vulpina_genome_assembly,_chromosome:_4	AUGUSTUS	exon	25986696	25986773	.	+	.	ID=g15286.t1.exon2;Parent=g15286.t1;
OY776279.1_Linnaemya_vulpina_genome_assembly,_chromosome:_4	AUGUSTUS	intron	25986774	25986833	1	+	.	ID=g15286.t1.intron2;Parent=g15286.t1;
OY776279.1_Linnaemya_vulpina_genome_assembly,_chromosome:_4	AUGUSTUS	CDS	25986834	25987060	1	+	1	ID=g15286.t1.CDS3;Parent=g15286.t1;
OY776279.1_Linnaemya_vulpina_genome_assembly,_chromosome:_4	AUGUSTUS	exon	25986834	25987060	.	+	.	ID=g15286.t1.exon3;Parent=g15286.t1;
OY776279.1_Linnaemya_vulpina_genome_assembly,_chromosome:_4	AUGUSTUS	intron	25987061	25987333	1	+	.	ID=g15286.t1.intron3;Parent=g15286.t1;
OY776279.1_Linnaemya_vulpina_genome_assembly,_chromosome:_4	AUGUSTUS	CDS	25987334	25987509	1	+	2	ID=g15286.t1.CDS4;Parent=g15286.t1;
OY776279.1_Linnaemya_vulpina_genome_assembly,_chromosome:_4	AUGUSTUS	exon	25987334	25987509	.	+	.	ID=g15286.t1.exon4;Parent=g15286.t1;
OY776279.1_Linnaemya_vulpina_genome_assembly,_chromosome:_4	AUGUSTUS	intron	25987510	25987566	1	+	.	ID=g15286.t1.intron4;Parent=g15286.t1;
OY776279.1_Linnaemya_vulpina_genome_assembly,_chromosome:_4	AUGUSTUS	CDS	25987567	25987686	1	+	0	ID=g15286.t1.CDS5;Parent=g15286.t1;
OY776279.1_Linnaemya_vulpina_genome_assembly,_chromosome:_4	AUGUSTUS	exon	25987567	25987686	.	+	.	ID=g15286.t1.exon5;Parent=g15286.t1;
OY776279.1_Linnaemya_vulpina_genome_assembly,_chromosome:_4	AUGUSTUS	stop_codon	25987684	25987686	.	+	0	ID=g15286.t1.stop1;Parent=g15286.t1;
OY776279.1_Linnaemya_vulpina_genome_assembly,_chromosome:_4	AUGUSTUS	gene	25989793	25994878	.	+	.	ID=g15287;
OY776279.1_Linnaemya_vulpina_genome_assembly,_chromosome:_4	AUGUSTUS	mRNA	25989793	25994878	1	+	.	ID=g15287.t1;Parent=g15287;
OY776279.1_Linnaemya_vulpina_genome_assembly,_chromosome:_4	AUGUSTUS	start_codon	25989793	25989795	.	+	0	ID=g15287.t1.start1;Parent=g15287.t1;
OY776279.1_Linnaemya_vulpina_genome_assembly,_chromosome:_4	AUGUSTUS	CDS	25989793	25990361	1	+	0	ID=g15287.t1.CDS1;Parent=g15287.t1;
OY776279.1_Linnaemya_vulpina_genome_assembly,_chromosome:_4	AUGUSTUS	exon	25989793	25990361	.	+	.	ID=g15287.t1.exon1;Parent=g15287.t1;
OY776279.1_Linnaemya_vulpina_genome_assembly,_chromosome:_4	AUGUSTUS	intron	25990362	25990423	1	+	.	ID=g15287.t1.intron1;Parent=g15287.t1;
OY776279.1_Linnaemya_vulpina_genome_assembly,_chromosome:_4	AUGUSTUS	CDS	25990424	25990765	1	+	1	ID=g15287.t1.CDS2;Parent=g15287.t1;
OY776279.1_Linnaemya_vulpina_genome_assembly,_chromosome:_4	AUGUSTUS	exon	25990424	25990765	.	+	.	ID=g15287.t1.exon2;Parent=g15287.t1;
OY776279.1_Linnaemya_vulpina_genome_assembly,_chromosome:_4	AUGUSTUS	intron	25990766	25992120	1	+	.	ID=g15287.t1.intron2;Parent=g15287.t1;
OY776279.1_Linnaemya_vulpina_genome_assembly,_chromosome:_4	AUGUSTUS	CDS	25992121	25992539	1	+	1	ID=g15287.t1.CDS3;Parent=g15287.t1;
OY776279.1_Linnaemya_vulpina_genome_assembly,_chromosome:_4	AUGUSTUS	exon	25992121	25992539	.	+	.	ID=g15287.t1.exon3;Parent=g15287.t1;
OY776279.1_Linnaemya_vulpina_genome_assembly,_chromosome:_4	AUGUSTUS	intron	25992540	25992611	1	+	.	ID=g15287.t1.intron3;Parent=g15287.t1;
OY776279.1_Linnaemya_vulpina_genome_assembly,_chromosome:_4	AUGUSTUS	CDS	25992612	25994878	1	+	2	ID=g15287.t1.CDS4;Parent=g15287.t1;
OY776279.1_Linnaemya_vulpina_genome_assembly,_chromosome:_4	AUGUSTUS	exon	25992612	25994878	.	+	.	ID=g15287.t1.exon4;Parent=g15287.t1;
OY776279.1_Linnaemya_vulpina_genome_assembly,_chromosome:_4	AUGUSTUS	stop_codon	25994876	25994878	.	+	0	ID=g15287.t1.stop1;Parent=g15287.t1;
OY776279.1_Linnaemya_vulpina_genome_assembly,_chromosome:_4	AUGUSTUS	gene	26015114	26015953	.	-	.	ID=g15288;
OY776279.1_Linnaemya_vulpina_genome_assembly,_chromosome:_4	AUGUSTUS	mRNA	26015114	26015953	0.97	-	.	ID=g15288.t1;Parent=g15288;
OY776279.1_Linnaemya_vulpina_genome_assembly,_chromosome:_4	AUGUSTUS	stop_codon	26015114	26015116	.	-	0	ID=g15288.t1.stop1;Parent=g15288.t1;
OY776279.1_Linnaemya_vulpina_genome_assembly,_chromosome:_4	AUGUSTUS	CDS	26015114	26015158	0.99	-	0	ID=g15288.t1.CDS1;Parent=g15288.t1;
OY776279.1_Linnaemya_vulpina_genome_assembly,_chromosome:_4	AUGUSTUS	exon	26015114	26015158	.	-	.	ID=g15288.t1.exon1;Parent=g15288.t1;
OY776279.1_Linnaemya_vulpina_genome_assembly,_chromosome:_4	AUGUSTUS	intron	26015159	26015785	0.97	-	.	ID=g15288.t1.intron1;Parent=g15288.t1;
OY776279.1_Linnaemya_vulpina_genome_assembly,_chromosome:_4	AUGUSTUS	CDS	26015786	26015953	0.98	-	0	ID=g15288.t1.CDS2;Parent=g15288.t1;
OY776279.1_Linnaemya_vulpina_genome_assembly,_chromosome:_4	AUGUSTUS	exon	26015786	26015953	.	-	.	ID=g15288.t1.exon2;Parent=g15288.t1;
OY776279.1_Linnaemya_vulpina_genome_assembly,_chromosome:_4	AUGUSTUS	start_codon	26015951	26015953	.	-	0	ID=g15288.t1.start1;Parent=g15288.t1;
OY776279.1_Linnaemya_vulpina_genome_assembly,_chromosome:_4	AUGUSTUS	gene	26093174	26095836	.	-	.	ID=g15289;
OY776279.1_Linnaemya_vulpina_genome_assembly,_chromosome:_4	AUGUSTUS	mRNA	26093174	26095836	1	-	.	ID=g15289.t1;Parent=g15289;
OY776279.1_Linnaemya_vulpina_genome_assembly,_chromosome:_4	AUGUSTUS	stop_codon	26093174	26093176	.	-	0	ID=g15289.t1.stop1;Parent=g15289.t1;
OY776279.1_Linnaemya_vulpina_genome_assembly,_chromosome:_4	AUGUSTUS	CDS	26093174	26093526	1	-	2	ID=g15289.t1.CDS1;Parent=g15289.t1;
OY776279.1_Linnaemya_vulpina_genome_assembly,_chromosome:_4	AUGUSTUS	exon	26093174	26093526	.	-	.	ID=g15289.t1.exon1;Parent=g15289.t1;
OY776279.1_Linnaemya_vulpina_genome_assembly,_chromosome:_4	AUGUSTUS	intron	26093527	26093591	1	-	.	ID=g15289.t1.intron1;Parent=g15289.t1;
OY776279.1_Linnaemya_vulpina_genome_assembly,_chromosome:_4	AUGUSTUS	CDS	26093592	26095836	1	-	0	ID=g15289.t1.CDS2;Parent=g15289.t1;
OY776279.1_Linnaemya_vulpina_genome_assembly,_chromosome:_4	AUGUSTUS	exon	26093592	26095836	.	-	.	ID=g15289.t1.exon2;Parent=g15289.t1;
OY776279.1_Linnaemya_vulpina_genome_assembly,_chromosome:_4	AUGUSTUS	start_codon	26095834	26095836	.	-	0	ID=g15289.t1.start1;Parent=g15289.t1;
OY776279.1_Linnaemya_vulpina_genome_assembly,_chromosome:_4	AUGUSTUS	gene	26118191	26131249	.	+	.	ID=g15290;
OY776279.1_Linnaemya_vulpina_genome_assembly,_chromosome:_4	AUGUSTUS	mRNA	26118191	26131249	1	+	.	ID=g15290.t1;Parent=g15290;
OY776279.1_Linnaemya_vulpina_genome_assembly,_chromosome:_4	AUGUSTUS	start_codon	26118191	26118193	.	+	0	ID=g15290.t1.start1;Parent=g15290.t1;
OY776279.1_Linnaemya_vulpina_genome_assembly,_chromosome:_4	AUGUSTUS	CDS	26118191	26118325	1	+	0	ID=g15290.t1.CDS1;Parent=g15290.t1;
OY776279.1_Linnaemya_vulpina_genome_assembly,_chromosome:_4	AUGUSTUS	exon	26118191	26118325	.	+	.	ID=g15290.t1.exon1;Parent=g15290.t1;
OY776279.1_Linnaemya_vulpina_genome_assembly,_chromosome:_4	AUGUSTUS	intron	26118326	26123838	1	+	.	ID=g15290.t1.intron1;Parent=g15290.t1;
OY776279.1_Linnaemya_vulpina_genome_assembly,_chromosome:_4	AUGUSTUS	CDS	26123839	26123974	1	+	0	ID=g15290.t1.CDS2;Parent=g15290.t1;
OY776279.1_Linnaemya_vulpina_genome_assembly,_chromosome:_4	AUGUSTUS	exon	26123839	26123974	.	+	.	ID=g15290.t1.exon2;Parent=g15290.t1;
OY776279.1_Linnaemya_vulpina_genome_assembly,_chromosome:_4	AUGUSTUS	intron	26123975	26129081	1	+	.	ID=g15290.t1.intron2;Parent=g15290.t1;
OY776279.1_Linnaemya_vulpina_genome_assembly,_chromosome:_4	AUGUSTUS	CDS	26129082	26129224	1	+	2	ID=g15290.t1.CDS3;Parent=g15290.t1;
OY776279.1_Linnaemya_vulpina_genome_assembly,_chromosome:_4	AUGUSTUS	exon	26129082	26129224	.	+	.	ID=g15290.t1.exon3;Parent=g15290.t1;
OY776279.1_Linnaemya_vulpina_genome_assembly,_chromosome:_4	AUGUSTUS	intron	26129225	26129284	1	+	.	ID=g15290.t1.intron3;Parent=g15290.t1;
OY776279.1_Linnaemya_vulpina_genome_assembly,_chromosome:_4	AUGUSTUS	CDS	26129285	26131249	1	+	0	ID=g15290.t1.CDS4;Parent=g15290.t1;
OY776279.1_Linnaemya_vulpina_genome_assembly,_chromosome:_4	AUGUSTUS	exon	26129285	26131249	.	+	.	ID=g15290.t1.exon4;Parent=g15290.t1;
OY776279.1_Linnaemya_vulpina_genome_assembly,_chromosome:_4	AUGUSTUS	stop_codon	26131247	26131249	.	+	0	ID=g15290.t1.stop1;Parent=g15290.t1;
OY776279.1_Linnaemya_vulpina_genome_assembly,_chromosome:_4	AUGUSTUS	gene	26134137	26175938	.	+	.	ID=g15291;
OY776279.1_Linnaemya_vulpina_genome_assembly,_chromosome:_4	AUGUSTUS	mRNA	26134137	26175938	0.33	+	.	ID=g15291.t1;Parent=g15291;
OY776279.1_Linnaemya_vulpina_genome_assembly,_chromosome:_4	AUGUSTUS	start_codon	26134137	26134139	.	+	0	ID=g15291.t1.start1;Parent=g15291.t1;
OY776279.1_Linnaemya_vulpina_genome_assembly,_chromosome:_4	AUGUSTUS	CDS	26134137	26134292	0.35	+	0	ID=g15291.t1.CDS1;Parent=g15291.t1;
OY776279.1_Linnaemya_vulpina_genome_assembly,_chromosome:_4	AUGUSTUS	exon	26134137	26134292	.	+	.	ID=g15291.t1.exon1;Parent=g15291.t1;
OY776279.1_Linnaemya_vulpina_genome_assembly,_chromosome:_4	AUGUSTUS	intron	26134293	26141533	0.6	+	.	ID=g15291.t1.intron1;Parent=g15291.t1;
OY776279.1_Linnaemya_vulpina_genome_assembly,_chromosome:_4	AUGUSTUS	CDS	26141534	26142216	0.99	+	0	ID=g15291.t1.CDS2;Parent=g15291.t1;
OY776279.1_Linnaemya_vulpina_genome_assembly,_chromosome:_4	AUGUSTUS	exon	26141534	26142216	.	+	.	ID=g15291.t1.exon2;Parent=g15291.t1;
OY776279.1_Linnaemya_vulpina_genome_assembly,_chromosome:_4	AUGUSTUS	intron	26142217	26164243	0.92	+	.	ID=g15291.t1.intron2;Parent=g15291.t1;
OY776279.1_Linnaemya_vulpina_genome_assembly,_chromosome:_4	AUGUSTUS	CDS	26164244	26164522	0.94	+	1	ID=g15291.t1.CDS3;Parent=g15291.t1;
OY776279.1_Linnaemya_vulpina_genome_assembly,_chromosome:_4	AUGUSTUS	exon	26164244	26164522	.	+	.	ID=g15291.t1.exon3;Parent=g15291.t1;
OY776279.1_Linnaemya_vulpina_genome_assembly,_chromosome:_4	AUGUSTUS	intron	26164523	26167678	1	+	.	ID=g15291.t1.intron3;Parent=g15291.t1;
OY776279.1_Linnaemya_vulpina_genome_assembly,_chromosome:_4	AUGUSTUS	CDS	26167679	26168431	1	+	1	ID=g15291.t1.CDS4;Parent=g15291.t1;
OY776279.1_Linnaemya_vulpina_genome_assembly,_chromosome:_4	AUGUSTUS	exon	26167679	26168431	.	+	.	ID=g15291.t1.exon4;Parent=g15291.t1;
OY776279.1_Linnaemya_vulpina_genome_assembly,_chromosome:_4	AUGUSTUS	intron	26168432	26169004	1	+	.	ID=g15291.t1.intron4;Parent=g15291.t1;
OY776279.1_Linnaemya_vulpina_genome_assembly,_chromosome:_4	AUGUSTUS	CDS	26169005	26169164	1	+	1	ID=g15291.t1.CDS5;Parent=g15291.t1;
OY776279.1_Linnaemya_vulpina_genome_assembly,_chromosome:_4	AUGUSTUS	exon	26169005	26169164	.	+	.	ID=g15291.t1.exon5;Parent=g15291.t1;
OY776279.1_Linnaemya_vulpina_genome_assembly,_chromosome:_4	AUGUSTUS	intron	26169165	26173473	1	+	.	ID=g15291.t1.intron5;Parent=g15291.t1;
OY776279.1_Linnaemya_vulpina_genome_assembly,_chromosome:_4	AUGUSTUS	CDS	26173474	26173614	1	+	0	ID=g15291.t1.CDS6;Parent=g15291.t1;
OY776279.1_Linnaemya_vulpina_genome_assembly,_chromosome:_4	AUGUSTUS	exon	26173474	26173614	.	+	.	ID=g15291.t1.exon6;Parent=g15291.t1;
OY776279.1_Linnaemya_vulpina_genome_assembly,_chromosome:_4	AUGUSTUS	intron	26173615	26175575	1	+	.	ID=g15291.t1.intron6;Parent=g15291.t1;
OY776279.1_Linnaemya_vulpina_genome_assembly,_chromosome:_4	AUGUSTUS	CDS	26175576	26175652	1	+	0	ID=g15291.t1.CDS7;Parent=g15291.t1;
OY776279.1_Linnaemya_vulpina_genome_assembly,_chromosome:_4	AUGUSTUS	exon	26175576	26175652	.	+	.	ID=g15291.t1.exon7;Parent=g15291.t1;
OY776279.1_Linnaemya_vulpina_genome_assembly,_chromosome:_4	AUGUSTUS	intron	26175653	26175724	1	+	.	ID=g15291.t1.intron7;Parent=g15291.t1;
OY776279.1_Linnaemya_vulpina_genome_assembly,_chromosome:_4	AUGUSTUS	CDS	26175725	26175938	1	+	1	ID=g15291.t1.CDS8;Parent=g15291.t1;
OY776279.1_Linnaemya_vulpina_genome_assembly,_chromosome:_4	AUGUSTUS	exon	26175725	26175938	.	+	.	ID=g15291.t1.exon8;Parent=g15291.t1;
OY776279.1_Linnaemya_vulpina_genome_assembly,_chromosome:_4	AUGUSTUS	stop_codon	26175936	26175938	.	+	0	ID=g15291.t1.stop1;Parent=g15291.t1;
OY776279.1_Linnaemya_vulpina_genome_assembly,_chromosome:_4	AUGUSTUS	gene	26257200	26281278	.	-	.	ID=g15292;
OY776279.1_Linnaemya_vulpina_genome_assembly,_chromosome:_4	AUGUSTUS	mRNA	26257200	26281278	1	-	.	ID=g15292.t1;Parent=g15292;
OY776279.1_Linnaemya_vulpina_genome_assembly,_chromosome:_4	AUGUSTUS	stop_codon	26257200	26257202	.	-	0	ID=g15292.t1.stop1;Parent=g15292.t1;
OY776279.1_Linnaemya_vulpina_genome_assembly,_chromosome:_4	AUGUSTUS	CDS	26257200	26257694	1	-	0	ID=g15292.t1.CDS1;Parent=g15292.t1;
OY776279.1_Linnaemya_vulpina_genome_assembly,_chromosome:_4	AUGUSTUS	exon	26257200	26257694	.	-	.	ID=g15292.t1.exon1;Parent=g15292.t1;
OY776279.1_Linnaemya_vulpina_genome_assembly,_chromosome:_4	AUGUSTUS	intron	26257695	26258005	1	-	.	ID=g15292.t1.intron1;Parent=g15292.t1;
OY776279.1_Linnaemya_vulpina_genome_assembly,_chromosome:_4	AUGUSTUS	CDS	26258006	26258233	1	-	0	ID=g15292.t1.CDS2;Parent=g15292.t1;
OY776279.1_Linnaemya_vulpina_genome_assembly,_chromosome:_4	AUGUSTUS	exon	26258006	26258233	.	-	.	ID=g15292.t1.exon2;Parent=g15292.t1;
OY776279.1_Linnaemya_vulpina_genome_assembly,_chromosome:_4	AUGUSTUS	intron	26258234	26262258	1	-	.	ID=g15292.t1.intron2;Parent=g15292.t1;
OY776279.1_Linnaemya_vulpina_genome_assembly,_chromosome:_4	AUGUSTUS	CDS	26262259	26262402	1	-	0	ID=g15292.t1.CDS3;Parent=g15292.t1;
OY776279.1_Linnaemya_vulpina_genome_assembly,_chromosome:_4	AUGUSTUS	exon	26262259	26262402	.	-	.	ID=g15292.t1.exon3;Parent=g15292.t1;
OY776279.1_Linnaemya_vulpina_genome_assembly,_chromosome:_4	AUGUSTUS	intron	26262403	26262638	1	-	.	ID=g15292.t1.intron3;Parent=g15292.t1;
OY776279.1_Linnaemya_vulpina_genome_assembly,_chromosome:_4	AUGUSTUS	CDS	26262639	26262828	1	-	1	ID=g15292.t1.CDS4;Parent=g15292.t1;
OY776279.1_Linnaemya_vulpina_genome_assembly,_chromosome:_4	AUGUSTUS	exon	26262639	26262828	.	-	.	ID=g15292.t1.exon4;Parent=g15292.t1;
OY776279.1_Linnaemya_vulpina_genome_assembly,_chromosome:_4	AUGUSTUS	intron	26262829	26271575	1	-	.	ID=g15292.t1.intron4;Parent=g15292.t1;
OY776279.1_Linnaemya_vulpina_genome_assembly,_chromosome:_4	AUGUSTUS	CDS	26271576	26271685	1	-	0	ID=g15292.t1.CDS5;Parent=g15292.t1;
OY776279.1_Linnaemya_vulpina_genome_assembly,_chromosome:_4	AUGUSTUS	exon	26271576	26271685	.	-	.	ID=g15292.t1.exon5;Parent=g15292.t1;
OY776279.1_Linnaemya_vulpina_genome_assembly,_chromosome:_4	AUGUSTUS	intron	26271686	26272233	1	-	.	ID=g15292.t1.intron5;Parent=g15292.t1;
OY776279.1_Linnaemya_vulpina_genome_assembly,_chromosome:_4	AUGUSTUS	CDS	26272234	26272367	1	-	2	ID=g15292.t1.CDS6;Parent=g15292.t1;
OY776279.1_Linnaemya_vulpina_genome_assembly,_chromosome:_4	AUGUSTUS	exon	26272234	26272367	.	-	.	ID=g15292.t1.exon6;Parent=g15292.t1;
OY776279.1_Linnaemya_vulpina_genome_assembly,_chromosome:_4	AUGUSTUS	intron	26272368	26280761	1	-	.	ID=g15292.t1.intron6;Parent=g15292.t1;
OY776279.1_Linnaemya_vulpina_genome_assembly,_chromosome:_4	AUGUSTUS	CDS	26280762	26281278	1	-	0	ID=g15292.t1.CDS7;Parent=g15292.t1;
OY776279.1_Linnaemya_vulpina_genome_assembly,_chromosome:_4	AUGUSTUS	exon	26280762	26281278	.	-	.	ID=g15292.t1.exon7;Parent=g15292.t1;
OY776279.1_Linnaemya_vulpina_genome_assembly,_chromosome:_4	AUGUSTUS	start_codon	26281276	26281278	.	-	0	ID=g15292.t1.start1;Parent=g15292.t1;
OY776279.1_Linnaemya_vulpina_genome_assembly,_chromosome:_4	AUGUSTUS	gene	26317628	26317870	.	-	.	ID=g15293;
OY776279.1_Linnaemya_vulpina_genome_assembly,_chromosome:_4	AUGUSTUS	mRNA	26317628	26317870	0.96	-	.	ID=g15293.t1;Parent=g15293;
OY776279.1_Linnaemya_vulpina_genome_assembly,_chromosome:_4	AUGUSTUS	stop_codon	26317628	26317630	.	-	0	ID=g15293.t1.stop1;Parent=g15293.t1;
OY776279.1_Linnaemya_vulpina_genome_assembly,_chromosome:_4	AUGUSTUS	CDS	26317628	26317870	0.96	-	0	ID=g15293.t1.CDS1;Parent=g15293.t1;
OY776279.1_Linnaemya_vulpina_genome_assembly,_chromosome:_4	AUGUSTUS	exon	26317628	26317870	.	-	.	ID=g15293.t1.exon1;Parent=g15293.t1;
OY776279.1_Linnaemya_vulpina_genome_assembly,_chromosome:_4	AUGUSTUS	start_codon	26317868	26317870	.	-	0	ID=g15293.t1.start1;Parent=g15293.t1;
OY776279.1_Linnaemya_vulpina_genome_assembly,_chromosome:_4	AUGUSTUS	gene	26361967	26362170	.	-	.	ID=g15294;
OY776279.1_Linnaemya_vulpina_genome_assembly,_chromosome:_4	AUGUSTUS	mRNA	26361967	26362170	0.39	-	.	ID=g15294.t1;Parent=g15294;
OY776279.1_Linnaemya_vulpina_genome_assembly,_chromosome:_4	AUGUSTUS	stop_codon	26361967	26361969	.	-	0	ID=g15294.t1.stop1;Parent=g15294.t1;
OY776279.1_Linnaemya_vulpina_genome_assembly,_chromosome:_4	AUGUSTUS	CDS	26361967	26362170	0.39	-	0	ID=g15294.t1.CDS1;Parent=g15294.t1;
OY776279.1_Linnaemya_vulpina_genome_assembly,_chromosome:_4	AUGUSTUS	exon	26361967	26362170	.	-	.	ID=g15294.t1.exon1;Parent=g15294.t1;
OY776279.1_Linnaemya_vulpina_genome_assembly,_chromosome:_4	AUGUSTUS	start_codon	26362168	26362170	.	-	0	ID=g15294.t1.start1;Parent=g15294.t1;
OY776279.1_Linnaemya_vulpina_genome_assembly,_chromosome:_4	AUGUSTUS	gene	26507056	26511160	.	+	.	ID=g15295;
OY776279.1_Linnaemya_vulpina_genome_assembly,_chromosome:_4	AUGUSTUS	mRNA	26507056	26511160	.	+	.	ID=g15295.t1;Parent=g15295;
OY776279.1_Linnaemya_vulpina_genome_assembly,_chromosome:_4	AUGUSTUS	start_codon	26507056	26507058	.	+	0	ID=g15295.t1.start1;Parent=g15295.t1;
OY776279.1_Linnaemya_vulpina_genome_assembly,_chromosome:_4	AUGUSTUS	CDS	26507056	26507092	0.03	+	0	ID=g15295.t1.CDS1;Parent=g15295.t1;
OY776279.1_Linnaemya_vulpina_genome_assembly,_chromosome:_4	AUGUSTUS	exon	26507056	26507092	.	+	.	ID=g15295.t1.exon1;Parent=g15295.t1;
OY776279.1_Linnaemya_vulpina_genome_assembly,_chromosome:_4	AUGUSTUS	intron	26507093	26508096	.	+	.	ID=g15295.t1.intron1;Parent=g15295.t1;
OY776279.1_Linnaemya_vulpina_genome_assembly,_chromosome:_4	AUGUSTUS	CDS	26508097	26508625	0.02	+	2	ID=g15295.t1.CDS2;Parent=g15295.t1;
OY776279.1_Linnaemya_vulpina_genome_assembly,_chromosome:_4	AUGUSTUS	exon	26508097	26508625	.	+	.	ID=g15295.t1.exon2;Parent=g15295.t1;
OY776279.1_Linnaemya_vulpina_genome_assembly,_chromosome:_4	AUGUSTUS	intron	26508626	26511066	0.02	+	.	ID=g15295.t1.intron2;Parent=g15295.t1;
OY776279.1_Linnaemya_vulpina_genome_assembly,_chromosome:_4	AUGUSTUS	CDS	26511067	26511160	0.02	+	1	ID=g15295.t1.CDS3;Parent=g15295.t1;
OY776279.1_Linnaemya_vulpina_genome_assembly,_chromosome:_4	AUGUSTUS	exon	26511067	26511160	.	+	.	ID=g15295.t1.exon3;Parent=g15295.t1;
OY776279.1_Linnaemya_vulpina_genome_assembly,_chromosome:_4	AUGUSTUS	stop_codon	26511158	26511160	.	+	0	ID=g15295.t1.stop1;Parent=g15295.t1;
OY776279.1_Linnaemya_vulpina_genome_assembly,_chromosome:_4	AUGUSTUS	gene	26529620	26530918	.	+	.	ID=g15296;
OY776279.1_Linnaemya_vulpina_genome_assembly,_chromosome:_4	AUGUSTUS	mRNA	26529620	26530918	.	+	.	ID=g15296.t1;Parent=g15296;
OY776279.1_Linnaemya_vulpina_genome_assembly,_chromosome:_4	AUGUSTUS	start_codon	26529620	26529622	.	+	0	ID=g15296.t1.start1;Parent=g15296.t1;
OY776279.1_Linnaemya_vulpina_genome_assembly,_chromosome:_4	AUGUSTUS	CDS	26529620	26529623	0.01	+	0	ID=g15296.t1.CDS1;Parent=g15296.t1;
OY776279.1_Linnaemya_vulpina_genome_assembly,_chromosome:_4	AUGUSTUS	exon	26529620	26529623	.	+	.	ID=g15296.t1.exon1;Parent=g15296.t1;
OY776279.1_Linnaemya_vulpina_genome_assembly,_chromosome:_4	AUGUSTUS	intron	26529624	26530340	.	+	.	ID=g15296.t1.intron1;Parent=g15296.t1;
OY776279.1_Linnaemya_vulpina_genome_assembly,_chromosome:_4	AUGUSTUS	CDS	26530341	26530600	0.01	+	2	ID=g15296.t1.CDS2;Parent=g15296.t1;
OY776279.1_Linnaemya_vulpina_genome_assembly,_chromosome:_4	AUGUSTUS	exon	26530341	26530600	.	+	.	ID=g15296.t1.exon2;Parent=g15296.t1;
OY776279.1_Linnaemya_vulpina_genome_assembly,_chromosome:_4	AUGUSTUS	intron	26530601	26530657	0.01	+	.	ID=g15296.t1.intron2;Parent=g15296.t1;
OY776279.1_Linnaemya_vulpina_genome_assembly,_chromosome:_4	AUGUSTUS	CDS	26530658	26530918	0.01	+	0	ID=g15296.t1.CDS3;Parent=g15296.t1;
OY776279.1_Linnaemya_vulpina_genome_assembly,_chromosome:_4	AUGUSTUS	exon	26530658	26530918	.	+	.	ID=g15296.t1.exon3;Parent=g15296.t1;
OY776279.1_Linnaemya_vulpina_genome_assembly,_chromosome:_4	AUGUSTUS	stop_codon	26530916	26530918	.	+	0	ID=g15296.t1.stop1;Parent=g15296.t1;
OY776279.1_Linnaemya_vulpina_genome_assembly,_chromosome:_4	AUGUSTUS	gene	26531813	26557753	.	+	.	ID=g15297;
OY776279.1_Linnaemya_vulpina_genome_assembly,_chromosome:_4	AUGUSTUS	mRNA	26531813	26557753	1	+	.	ID=g15297.t1;Parent=g15297;
OY776279.1_Linnaemya_vulpina_genome_assembly,_chromosome:_4	AUGUSTUS	start_codon	26531813	26531815	.	+	0	ID=g15297.t1.start1;Parent=g15297.t1;
OY776279.1_Linnaemya_vulpina_genome_assembly,_chromosome:_4	AUGUSTUS	CDS	26531813	26532389	1	+	0	ID=g15297.t1.CDS1;Parent=g15297.t1;
OY776279.1_Linnaemya_vulpina_genome_assembly,_chromosome:_4	AUGUSTUS	exon	26531813	26532389	.	+	.	ID=g15297.t1.exon1;Parent=g15297.t1;
OY776279.1_Linnaemya_vulpina_genome_assembly,_chromosome:_4	AUGUSTUS	intron	26532390	26555037	1	+	.	ID=g15297.t1.intron1;Parent=g15297.t1;
OY776279.1_Linnaemya_vulpina_genome_assembly,_chromosome:_4	AUGUSTUS	CDS	26555038	26555171	1	+	2	ID=g15297.t1.CDS2;Parent=g15297.t1;
OY776279.1_Linnaemya_vulpina_genome_assembly,_chromosome:_4	AUGUSTUS	exon	26555038	26555171	.	+	.	ID=g15297.t1.exon2;Parent=g15297.t1;
OY776279.1_Linnaemya_vulpina_genome_assembly,_chromosome:_4	AUGUSTUS	intron	26555172	26557639	1	+	.	ID=g15297.t1.intron2;Parent=g15297.t1;
OY776279.1_Linnaemya_vulpina_genome_assembly,_chromosome:_4	AUGUSTUS	CDS	26557640	26557753	1	+	0	ID=g15297.t1.CDS3;Parent=g15297.t1;
OY776279.1_Linnaemya_vulpina_genome_assembly,_chromosome:_4	AUGUSTUS	exon	26557640	26557753	.	+	.	ID=g15297.t1.exon3;Parent=g15297.t1;
OY776279.1_Linnaemya_vulpina_genome_assembly,_chromosome:_4	AUGUSTUS	stop_codon	26557751	26557753	.	+	0	ID=g15297.t1.stop1;Parent=g15297.t1;
OY776279.1_Linnaemya_vulpina_genome_assembly,_chromosome:_4	GeneMark.hmm3	mRNA	26555148	26557753	.	+	.	ID=g15297.t2;Parent=g15297;
OY776279.1_Linnaemya_vulpina_genome_assembly,_chromosome:_4	GeneMark.hmm3	start_codon	26555148	26555150	.	+	0	ID=g15297.t2.start1;Parent=g15297.t2;
OY776279.1_Linnaemya_vulpina_genome_assembly,_chromosome:_4	GeneMark.hmm3	CDS	26555148	26555171	.	+	0	ID=g15297.t2.CDS1;Parent=g15297.t2;
OY776279.1_Linnaemya_vulpina_genome_assembly,_chromosome:_4	GeneMark.hmm3	exon	26555148	26555171	0	+	.	ID=g15297.t2.exon1;Parent=g15297.t2;
OY776279.1_Linnaemya_vulpina_genome_assembly,_chromosome:_4	GeneMark.hmm3	intron	26555172	26557639	.	+	0	ID=g15297.t2.intron1;Parent=g15297.t2;
OY776279.1_Linnaemya_vulpina_genome_assembly,_chromosome:_4	GeneMark.hmm3	CDS	26557640	26557753	.	+	0	ID=g15297.t2.CDS2;Parent=g15297.t2;
OY776279.1_Linnaemya_vulpina_genome_assembly,_chromosome:_4	GeneMark.hmm3	exon	26557640	26557753	0	+	.	ID=g15297.t2.exon2;Parent=g15297.t2;
OY776279.1_Linnaemya_vulpina_genome_assembly,_chromosome:_4	GeneMark.hmm3	stop_codon	26557751	26557753	.	+	0	ID=g15297.t2.stop1;Parent=g15297.t2;
OY776279.1_Linnaemya_vulpina_genome_assembly,_chromosome:_4	AUGUSTUS	gene	26619000	26619796	.	-	.	ID=g15298;
OY776279.1_Linnaemya_vulpina_genome_assembly,_chromosome:_4	AUGUSTUS	mRNA	26619000	26619796	0.44	-	.	ID=g15298.t1;Parent=g15298;
OY776279.1_Linnaemya_vulpina_genome_assembly,_chromosome:_4	AUGUSTUS	stop_codon	26619000	26619002	.	-	0	ID=g15298.t1.stop1;Parent=g15298.t1;
OY776279.1_Linnaemya_vulpina_genome_assembly,_chromosome:_4	AUGUSTUS	CDS	26619000	26619636	0.59	-	1	ID=g15298.t1.CDS1;Parent=g15298.t1;
OY776279.1_Linnaemya_vulpina_genome_assembly,_chromosome:_4	AUGUSTUS	exon	26619000	26619636	.	-	.	ID=g15298.t1.exon1;Parent=g15298.t1;
OY776279.1_Linnaemya_vulpina_genome_assembly,_chromosome:_4	AUGUSTUS	intron	26619637	26619779	0.44	-	.	ID=g15298.t1.intron1;Parent=g15298.t1;
OY776279.1_Linnaemya_vulpina_genome_assembly,_chromosome:_4	AUGUSTUS	CDS	26619780	26619796	0.44	-	0	ID=g15298.t1.CDS2;Parent=g15298.t1;
OY776279.1_Linnaemya_vulpina_genome_assembly,_chromosome:_4	AUGUSTUS	exon	26619780	26619796	.	-	.	ID=g15298.t1.exon2;Parent=g15298.t1;
OY776279.1_Linnaemya_vulpina_genome_assembly,_chromosome:_4	AUGUSTUS	start_codon	26619794	26619796	.	-	0	ID=g15298.t1.start1;Parent=g15298.t1;
OY776279.1_Linnaemya_vulpina_genome_assembly,_chromosome:_4	AUGUSTUS	gene	26621252	26621775	.	+	.	ID=g15299;
OY776279.1_Linnaemya_vulpina_genome_assembly,_chromosome:_4	AUGUSTUS	mRNA	26621252	26621775	0.69	+	.	ID=g15299.t1;Parent=g15299;
OY776279.1_Linnaemya_vulpina_genome_assembly,_chromosome:_4	AUGUSTUS	start_codon	26621252	26621254	.	+	0	ID=g15299.t1.start1;Parent=g15299.t1;
OY776279.1_Linnaemya_vulpina_genome_assembly,_chromosome:_4	AUGUSTUS	CDS	26621252	26621455	0.84	+	0	ID=g15299.t1.CDS1;Parent=g15299.t1;
OY776279.1_Linnaemya_vulpina_genome_assembly,_chromosome:_4	AUGUSTUS	exon	26621252	26621455	.	+	.	ID=g15299.t1.exon1;Parent=g15299.t1;
OY776279.1_Linnaemya_vulpina_genome_assembly,_chromosome:_4	AUGUSTUS	intron	26621456	26621622	1	+	.	ID=g15299.t1.intron1;Parent=g15299.t1;
OY776279.1_Linnaemya_vulpina_genome_assembly,_chromosome:_4	AUGUSTUS	CDS	26621623	26621775	0.8	+	0	ID=g15299.t1.CDS2;Parent=g15299.t1;
OY776279.1_Linnaemya_vulpina_genome_assembly,_chromosome:_4	AUGUSTUS	exon	26621623	26621775	.	+	.	ID=g15299.t1.exon2;Parent=g15299.t1;
OY776279.1_Linnaemya_vulpina_genome_assembly,_chromosome:_4	AUGUSTUS	stop_codon	26621773	26621775	.	+	0	ID=g15299.t1.stop1;Parent=g15299.t1;
OY776279.1_Linnaemya_vulpina_genome_assembly,_chromosome:_4	AUGUSTUS	gene	26655262	26680942	.	+	.	ID=g15300;
OY776279.1_Linnaemya_vulpina_genome_assembly,_chromosome:_4	AUGUSTUS	mRNA	26655262	26680942	0.69	+	.	ID=g15300.t1;Parent=g15300;
OY776279.1_Linnaemya_vulpina_genome_assembly,_chromosome:_4	AUGUSTUS	start_codon	26655262	26655264	.	+	0	ID=g15300.t1.start1;Parent=g15300.t1;
OY776279.1_Linnaemya_vulpina_genome_assembly,_chromosome:_4	AUGUSTUS	CDS	26655262	26655360	0.69	+	0	ID=g15300.t1.CDS1;Parent=g15300.t1;
OY776279.1_Linnaemya_vulpina_genome_assembly,_chromosome:_4	AUGUSTUS	exon	26655262	26655360	.	+	.	ID=g15300.t1.exon1;Parent=g15300.t1;
OY776279.1_Linnaemya_vulpina_genome_assembly,_chromosome:_4	AUGUSTUS	intron	26655361	26658611	0.69	+	.	ID=g15300.t1.intron1;Parent=g15300.t1;
OY776279.1_Linnaemya_vulpina_genome_assembly,_chromosome:_4	AUGUSTUS	CDS	26658612	26658839	1	+	0	ID=g15300.t1.CDS2;Parent=g15300.t1;
OY776279.1_Linnaemya_vulpina_genome_assembly,_chromosome:_4	AUGUSTUS	exon	26658612	26658839	.	+	.	ID=g15300.t1.exon2;Parent=g15300.t1;
OY776279.1_Linnaemya_vulpina_genome_assembly,_chromosome:_4	AUGUSTUS	intron	26658840	26679844	1	+	.	ID=g15300.t1.intron2;Parent=g15300.t1;
OY776279.1_Linnaemya_vulpina_genome_assembly,_chromosome:_4	AUGUSTUS	CDS	26679845	26680313	1	+	0	ID=g15300.t1.CDS3;Parent=g15300.t1;
OY776279.1_Linnaemya_vulpina_genome_assembly,_chromosome:_4	AUGUSTUS	exon	26679845	26680313	.	+	.	ID=g15300.t1.exon3;Parent=g15300.t1;
OY776279.1_Linnaemya_vulpina_genome_assembly,_chromosome:_4	AUGUSTUS	intron	26680314	26680394	1	+	.	ID=g15300.t1.intron3;Parent=g15300.t1;
OY776279.1_Linnaemya_vulpina_genome_assembly,_chromosome:_4	AUGUSTUS	CDS	26680395	26680942	1	+	2	ID=g15300.t1.CDS4;Parent=g15300.t1;
OY776279.1_Linnaemya_vulpina_genome_assembly,_chromosome:_4	AUGUSTUS	exon	26680395	26680942	.	+	.	ID=g15300.t1.exon4;Parent=g15300.t1;
OY776279.1_Linnaemya_vulpina_genome_assembly,_chromosome:_4	AUGUSTUS	stop_codon	26680940	26680942	.	+	0	ID=g15300.t1.stop1;Parent=g15300.t1;
OY776279.1_Linnaemya_vulpina_genome_assembly,_chromosome:_4	AUGUSTUS	gene	26693644	26696246	.	+	.	ID=g15301;
OY776279.1_Linnaemya_vulpina_genome_assembly,_chromosome:_4	AUGUSTUS	mRNA	26693644	26696246	1	+	.	ID=g15301.t1;Parent=g15301;
OY776279.1_Linnaemya_vulpina_genome_assembly,_chromosome:_4	AUGUSTUS	start_codon	26693644	26693646	.	+	0	ID=g15301.t1.start1;Parent=g15301.t1;
OY776279.1_Linnaemya_vulpina_genome_assembly,_chromosome:_4	AUGUSTUS	CDS	26693644	26693759	1	+	0	ID=g15301.t1.CDS1;Parent=g15301.t1;
OY776279.1_Linnaemya_vulpina_genome_assembly,_chromosome:_4	AUGUSTUS	exon	26693644	26693759	.	+	.	ID=g15301.t1.exon1;Parent=g15301.t1;
OY776279.1_Linnaemya_vulpina_genome_assembly,_chromosome:_4	AUGUSTUS	intron	26693760	26693839	1	+	.	ID=g15301.t1.intron1;Parent=g15301.t1;
OY776279.1_Linnaemya_vulpina_genome_assembly,_chromosome:_4	AUGUSTUS	CDS	26693840	26694055	1	+	1	ID=g15301.t1.CDS2;Parent=g15301.t1;
OY776279.1_Linnaemya_vulpina_genome_assembly,_chromosome:_4	AUGUSTUS	exon	26693840	26694055	.	+	.	ID=g15301.t1.exon2;Parent=g15301.t1;
OY776279.1_Linnaemya_vulpina_genome_assembly,_chromosome:_4	AUGUSTUS	intron	26694056	26694766	1	+	.	ID=g15301.t1.intron2;Parent=g15301.t1;
OY776279.1_Linnaemya_vulpina_genome_assembly,_chromosome:_4	AUGUSTUS	CDS	26694767	26694836	1	+	1	ID=g15301.t1.CDS3;Parent=g15301.t1;
OY776279.1_Linnaemya_vulpina_genome_assembly,_chromosome:_4	AUGUSTUS	exon	26694767	26694836	.	+	.	ID=g15301.t1.exon3;Parent=g15301.t1;
OY776279.1_Linnaemya_vulpina_genome_assembly,_chromosome:_4	AUGUSTUS	intron	26694837	26694899	1	+	.	ID=g15301.t1.intron3;Parent=g15301.t1;
OY776279.1_Linnaemya_vulpina_genome_assembly,_chromosome:_4	AUGUSTUS	CDS	26694900	26695090	1	+	0	ID=g15301.t1.CDS4;Parent=g15301.t1;
OY776279.1_Linnaemya_vulpina_genome_assembly,_chromosome:_4	AUGUSTUS	exon	26694900	26695090	.	+	.	ID=g15301.t1.exon4;Parent=g15301.t1;
OY776279.1_Linnaemya_vulpina_genome_assembly,_chromosome:_4	AUGUSTUS	intron	26695091	26695192	1	+	.	ID=g15301.t1.intron4;Parent=g15301.t1;
OY776279.1_Linnaemya_vulpina_genome_assembly,_chromosome:_4	AUGUSTUS	CDS	26695193	26695285	1	+	1	ID=g15301.t1.CDS5;Parent=g15301.t1;
OY776279.1_Linnaemya_vulpina_genome_assembly,_chromosome:_4	AUGUSTUS	exon	26695193	26695285	.	+	.	ID=g15301.t1.exon5;Parent=g15301.t1;
OY776279.1_Linnaemya_vulpina_genome_assembly,_chromosome:_4	AUGUSTUS	intron	26695286	26695358	1	+	.	ID=g15301.t1.intron5;Parent=g15301.t1;
OY776279.1_Linnaemya_vulpina_genome_assembly,_chromosome:_4	AUGUSTUS	CDS	26695359	26695416	1	+	1	ID=g15301.t1.CDS6;Parent=g15301.t1;
OY776279.1_Linnaemya_vulpina_genome_assembly,_chromosome:_4	AUGUSTUS	exon	26695359	26695416	.	+	.	ID=g15301.t1.exon6;Parent=g15301.t1;
OY776279.1_Linnaemya_vulpina_genome_assembly,_chromosome:_4	AUGUSTUS	intron	26695417	26695479	1	+	.	ID=g15301.t1.intron6;Parent=g15301.t1;
OY776279.1_Linnaemya_vulpina_genome_assembly,_chromosome:_4	AUGUSTUS	CDS	26695480	26695620	1	+	0	ID=g15301.t1.CDS7;Parent=g15301.t1;
OY776279.1_Linnaemya_vulpina_genome_assembly,_chromosome:_4	AUGUSTUS	exon	26695480	26695620	.	+	.	ID=g15301.t1.exon7;Parent=g15301.t1;
OY776279.1_Linnaemya_vulpina_genome_assembly,_chromosome:_4	AUGUSTUS	intron	26695621	26695684	1	+	.	ID=g15301.t1.intron7;Parent=g15301.t1;
OY776279.1_Linnaemya_vulpina_genome_assembly,_chromosome:_4	AUGUSTUS	CDS	26695685	26695900	1	+	0	ID=g15301.t1.CDS8;Parent=g15301.t1;
OY776279.1_Linnaemya_vulpina_genome_assembly,_chromosome:_4	AUGUSTUS	exon	26695685	26695900	.	+	.	ID=g15301.t1.exon8;Parent=g15301.t1;
OY776279.1_Linnaemya_vulpina_genome_assembly,_chromosome:_4	AUGUSTUS	intron	26695901	26695970	1	+	.	ID=g15301.t1.intron8;Parent=g15301.t1;
OY776279.1_Linnaemya_vulpina_genome_assembly,_chromosome:_4	AUGUSTUS	CDS	26695971	26696246	1	+	0	ID=g15301.t1.CDS9;Parent=g15301.t1;
OY776279.1_Linnaemya_vulpina_genome_assembly,_chromosome:_4	AUGUSTUS	exon	26695971	26696246	.	+	.	ID=g15301.t1.exon9;Parent=g15301.t1;
OY776279.1_Linnaemya_vulpina_genome_assembly,_chromosome:_4	AUGUSTUS	stop_codon	26696244	26696246	.	+	0	ID=g15301.t1.stop1;Parent=g15301.t1;
OY776279.1_Linnaemya_vulpina_genome_assembly,_chromosome:_4	AUGUSTUS	gene	26697323	26699879	.	-	.	ID=g15302;
OY776279.1_Linnaemya_vulpina_genome_assembly,_chromosome:_4	AUGUSTUS	mRNA	26697323	26699879	1	-	.	ID=g15302.t1;Parent=g15302;
OY776279.1_Linnaemya_vulpina_genome_assembly,_chromosome:_4	AUGUSTUS	stop_codon	26697323	26697325	.	-	0	ID=g15302.t1.stop1;Parent=g15302.t1;
OY776279.1_Linnaemya_vulpina_genome_assembly,_chromosome:_4	AUGUSTUS	CDS	26697323	26697544	1	-	0	ID=g15302.t1.CDS1;Parent=g15302.t1;
OY776279.1_Linnaemya_vulpina_genome_assembly,_chromosome:_4	AUGUSTUS	exon	26697323	26697544	.	-	.	ID=g15302.t1.exon1;Parent=g15302.t1;
OY776279.1_Linnaemya_vulpina_genome_assembly,_chromosome:_4	AUGUSTUS	intron	26697545	26697595	1	-	.	ID=g15302.t1.intron1;Parent=g15302.t1;
OY776279.1_Linnaemya_vulpina_genome_assembly,_chromosome:_4	AUGUSTUS	CDS	26697596	26697745	1	-	0	ID=g15302.t1.CDS2;Parent=g15302.t1;
OY776279.1_Linnaemya_vulpina_genome_assembly,_chromosome:_4	AUGUSTUS	exon	26697596	26697745	.	-	.	ID=g15302.t1.exon2;Parent=g15302.t1;
OY776279.1_Linnaemya_vulpina_genome_assembly,_chromosome:_4	AUGUSTUS	intron	26697746	26697800	1	-	.	ID=g15302.t1.intron2;Parent=g15302.t1;
OY776279.1_Linnaemya_vulpina_genome_assembly,_chromosome:_4	AUGUSTUS	CDS	26697801	26697941	1	-	0	ID=g15302.t1.CDS3;Parent=g15302.t1;
OY776279.1_Linnaemya_vulpina_genome_assembly,_chromosome:_4	AUGUSTUS	exon	26697801	26697941	.	-	.	ID=g15302.t1.exon3;Parent=g15302.t1;
OY776279.1_Linnaemya_vulpina_genome_assembly,_chromosome:_4	AUGUSTUS	intron	26697942	26698872	1	-	.	ID=g15302.t1.intron3;Parent=g15302.t1;
OY776279.1_Linnaemya_vulpina_genome_assembly,_chromosome:_4	AUGUSTUS	CDS	26698873	26699649	1	-	0	ID=g15302.t1.CDS4;Parent=g15302.t1;
OY776279.1_Linnaemya_vulpina_genome_assembly,_chromosome:_4	AUGUSTUS	exon	26698873	26699649	.	-	.	ID=g15302.t1.exon4;Parent=g15302.t1;
OY776279.1_Linnaemya_vulpina_genome_assembly,_chromosome:_4	AUGUSTUS	intron	26699650	26699762	1	-	.	ID=g15302.t1.intron4;Parent=g15302.t1;
OY776279.1_Linnaemya_vulpina_genome_assembly,_chromosome:_4	AUGUSTUS	CDS	26699763	26699879	1	-	0	ID=g15302.t1.CDS5;Parent=g15302.t1;
OY776279.1_Linnaemya_vulpina_genome_assembly,_chromosome:_4	AUGUSTUS	exon	26699763	26699879	.	-	.	ID=g15302.t1.exon5;Parent=g15302.t1;
OY776279.1_Linnaemya_vulpina_genome_assembly,_chromosome:_4	AUGUSTUS	start_codon	26699877	26699879	.	-	0	ID=g15302.t1.start1;Parent=g15302.t1;
OY776279.1_Linnaemya_vulpina_genome_assembly,_chromosome:_4	AUGUSTUS	gene	26701186	26703013	.	+	.	ID=g15303;
OY776279.1_Linnaemya_vulpina_genome_assembly,_chromosome:_4	AUGUSTUS	mRNA	26701186	26703013	1	+	.	ID=g15303.t1;Parent=g15303;
OY776279.1_Linnaemya_vulpina_genome_assembly,_chromosome:_4	AUGUSTUS	start_codon	26701186	26701188	.	+	0	ID=g15303.t1.start1;Parent=g15303.t1;
OY776279.1_Linnaemya_vulpina_genome_assembly,_chromosome:_4	AUGUSTUS	CDS	26701186	26701201	1	+	0	ID=g15303.t1.CDS1;Parent=g15303.t1;
OY776279.1_Linnaemya_vulpina_genome_assembly,_chromosome:_4	AUGUSTUS	exon	26701186	26701201	.	+	.	ID=g15303.t1.exon1;Parent=g15303.t1;
OY776279.1_Linnaemya_vulpina_genome_assembly,_chromosome:_4	AUGUSTUS	intron	26701202	26701341	1	+	.	ID=g15303.t1.intron1;Parent=g15303.t1;
OY776279.1_Linnaemya_vulpina_genome_assembly,_chromosome:_4	AUGUSTUS	CDS	26701342	26701424	1	+	2	ID=g15303.t1.CDS2;Parent=g15303.t1;
OY776279.1_Linnaemya_vulpina_genome_assembly,_chromosome:_4	AUGUSTUS	exon	26701342	26701424	.	+	.	ID=g15303.t1.exon2;Parent=g15303.t1;
OY776279.1_Linnaemya_vulpina_genome_assembly,_chromosome:_4	AUGUSTUS	intron	26701425	26701749	1	+	.	ID=g15303.t1.intron2;Parent=g15303.t1;
OY776279.1_Linnaemya_vulpina_genome_assembly,_chromosome:_4	AUGUSTUS	CDS	26701750	26701872	1	+	0	ID=g15303.t1.CDS3;Parent=g15303.t1;
OY776279.1_Linnaemya_vulpina_genome_assembly,_chromosome:_4	AUGUSTUS	exon	26701750	26701872	.	+	.	ID=g15303.t1.exon3;Parent=g15303.t1;
OY776279.1_Linnaemya_vulpina_genome_assembly,_chromosome:_4	AUGUSTUS	intron	26701873	26702378	1	+	.	ID=g15303.t1.intron3;Parent=g15303.t1;
OY776279.1_Linnaemya_vulpina_genome_assembly,_chromosome:_4	AUGUSTUS	CDS	26702379	26702667	1	+	0	ID=g15303.t1.CDS4;Parent=g15303.t1;
OY776279.1_Linnaemya_vulpina_genome_assembly,_chromosome:_4	AUGUSTUS	exon	26702379	26702667	.	+	.	ID=g15303.t1.exon4;Parent=g15303.t1;
OY776279.1_Linnaemya_vulpina_genome_assembly,_chromosome:_4	AUGUSTUS	intron	26702668	26702748	1	+	.	ID=g15303.t1.intron4;Parent=g15303.t1;
OY776279.1_Linnaemya_vulpina_genome_assembly,_chromosome:_4	AUGUSTUS	CDS	26702749	26702885	1	+	2	ID=g15303.t1.CDS5;Parent=g15303.t1;
OY776279.1_Linnaemya_vulpina_genome_assembly,_chromosome:_4	AUGUSTUS	exon	26702749	26702885	.	+	.	ID=g15303.t1.exon5;Parent=g15303.t1;
OY776279.1_Linnaemya_vulpina_genome_assembly,_chromosome:_4	AUGUSTUS	intron	26702886	26702944	1	+	.	ID=g15303.t1.intron5;Parent=g15303.t1;
OY776279.1_Linnaemya_vulpina_genome_assembly,_chromosome:_4	AUGUSTUS	CDS	26702945	26703013	1	+	0	ID=g15303.t1.CDS6;Parent=g15303.t1;
OY776279.1_Linnaemya_vulpina_genome_assembly,_chromosome:_4	AUGUSTUS	exon	26702945	26703013	.	+	.	ID=g15303.t1.exon6;Parent=g15303.t1;
OY776279.1_Linnaemya_vulpina_genome_assembly,_chromosome:_4	AUGUSTUS	stop_codon	26703011	26703013	.	+	0	ID=g15303.t1.stop1;Parent=g15303.t1;
OY776279.1_Linnaemya_vulpina_genome_assembly,_chromosome:_4	AUGUSTUS	gene	26704757	26705601	.	+	.	ID=g15304;
OY776279.1_Linnaemya_vulpina_genome_assembly,_chromosome:_4	AUGUSTUS	mRNA	26704757	26705601	1	+	.	ID=g15304.t1;Parent=g15304;
OY776279.1_Linnaemya_vulpina_genome_assembly,_chromosome:_4	AUGUSTUS	start_codon	26704757	26704759	.	+	0	ID=g15304.t1.start1;Parent=g15304.t1;
OY776279.1_Linnaemya_vulpina_genome_assembly,_chromosome:_4	AUGUSTUS	CDS	26704757	26704844	1	+	0	ID=g15304.t1.CDS1;Parent=g15304.t1;
OY776279.1_Linnaemya_vulpina_genome_assembly,_chromosome:_4	AUGUSTUS	exon	26704757	26704844	.	+	.	ID=g15304.t1.exon1;Parent=g15304.t1;
OY776279.1_Linnaemya_vulpina_genome_assembly,_chromosome:_4	AUGUSTUS	intron	26704845	26705053	1	+	.	ID=g15304.t1.intron1;Parent=g15304.t1;
OY776279.1_Linnaemya_vulpina_genome_assembly,_chromosome:_4	AUGUSTUS	CDS	26705054	26705601	1	+	2	ID=g15304.t1.CDS2;Parent=g15304.t1;
OY776279.1_Linnaemya_vulpina_genome_assembly,_chromosome:_4	AUGUSTUS	exon	26705054	26705601	.	+	.	ID=g15304.t1.exon2;Parent=g15304.t1;
OY776279.1_Linnaemya_vulpina_genome_assembly,_chromosome:_4	AUGUSTUS	stop_codon	26705599	26705601	.	+	0	ID=g15304.t1.stop1;Parent=g15304.t1;
OY776279.1_Linnaemya_vulpina_genome_assembly,_chromosome:_4	AUGUSTUS	gene	26705730	26706389	.	-	.	ID=g15305;
OY776279.1_Linnaemya_vulpina_genome_assembly,_chromosome:_4	AUGUSTUS	mRNA	26705730	26706389	1	-	.	ID=g15305.t1;Parent=g15305;
OY776279.1_Linnaemya_vulpina_genome_assembly,_chromosome:_4	AUGUSTUS	stop_codon	26705730	26705732	.	-	0	ID=g15305.t1.stop1;Parent=g15305.t1;
OY776279.1_Linnaemya_vulpina_genome_assembly,_chromosome:_4	AUGUSTUS	CDS	26705730	26706389	1	-	0	ID=g15305.t1.CDS1;Parent=g15305.t1;
OY776279.1_Linnaemya_vulpina_genome_assembly,_chromosome:_4	AUGUSTUS	exon	26705730	26706389	.	-	.	ID=g15305.t1.exon1;Parent=g15305.t1;
OY776279.1_Linnaemya_vulpina_genome_assembly,_chromosome:_4	AUGUSTUS	start_codon	26706387	26706389	.	-	0	ID=g15305.t1.start1;Parent=g15305.t1;
OY776279.1_Linnaemya_vulpina_genome_assembly,_chromosome:_4	AUGUSTUS	gene	26707599	26714752	.	-	.	ID=g15306;
OY776279.1_Linnaemya_vulpina_genome_assembly,_chromosome:_4	AUGUSTUS	mRNA	26707599	26714752	1	-	.	ID=g15306.t1;Parent=g15306;
OY776279.1_Linnaemya_vulpina_genome_assembly,_chromosome:_4	AUGUSTUS	stop_codon	26707599	26707601	.	-	0	ID=g15306.t1.stop1;Parent=g15306.t1;
OY776279.1_Linnaemya_vulpina_genome_assembly,_chromosome:_4	AUGUSTUS	CDS	26707599	26707805	1	-	0	ID=g15306.t1.CDS1;Parent=g15306.t1;
OY776279.1_Linnaemya_vulpina_genome_assembly,_chromosome:_4	AUGUSTUS	exon	26707599	26707805	.	-	.	ID=g15306.t1.exon1;Parent=g15306.t1;
OY776279.1_Linnaemya_vulpina_genome_assembly,_chromosome:_4	AUGUSTUS	intron	26707806	26707864	1	-	.	ID=g15306.t1.intron1;Parent=g15306.t1;
OY776279.1_Linnaemya_vulpina_genome_assembly,_chromosome:_4	AUGUSTUS	CDS	26707865	26707949	1	-	1	ID=g15306.t1.CDS2;Parent=g15306.t1;
OY776279.1_Linnaemya_vulpina_genome_assembly,_chromosome:_4	AUGUSTUS	exon	26707865	26707949	.	-	.	ID=g15306.t1.exon2;Parent=g15306.t1;
OY776279.1_Linnaemya_vulpina_genome_assembly,_chromosome:_4	AUGUSTUS	intron	26707950	26708011	1	-	.	ID=g15306.t1.intron2;Parent=g15306.t1;
OY776279.1_Linnaemya_vulpina_genome_assembly,_chromosome:_4	AUGUSTUS	CDS	26708012	26708310	1	-	0	ID=g15306.t1.CDS3;Parent=g15306.t1;
OY776279.1_Linnaemya_vulpina_genome_assembly,_chromosome:_4	AUGUSTUS	exon	26708012	26708310	.	-	.	ID=g15306.t1.exon3;Parent=g15306.t1;
OY776279.1_Linnaemya_vulpina_genome_assembly,_chromosome:_4	AUGUSTUS	intron	26708311	26708365	1	-	.	ID=g15306.t1.intron3;Parent=g15306.t1;
OY776279.1_Linnaemya_vulpina_genome_assembly,_chromosome:_4	AUGUSTUS	CDS	26708366	26708686	1	-	0	ID=g15306.t1.CDS4;Parent=g15306.t1;
OY776279.1_Linnaemya_vulpina_genome_assembly,_chromosome:_4	AUGUSTUS	exon	26708366	26708686	.	-	.	ID=g15306.t1.exon4;Parent=g15306.t1;
OY776279.1_Linnaemya_vulpina_genome_assembly,_chromosome:_4	AUGUSTUS	intron	26708687	26708813	1	-	.	ID=g15306.t1.intron4;Parent=g15306.t1;
OY776279.1_Linnaemya_vulpina_genome_assembly,_chromosome:_4	AUGUSTUS	CDS	26708814	26709320	1	-	0	ID=g15306.t1.CDS5;Parent=g15306.t1;
OY776279.1_Linnaemya_vulpina_genome_assembly,_chromosome:_4	AUGUSTUS	exon	26708814	26709320	.	-	.	ID=g15306.t1.exon5;Parent=g15306.t1;
OY776279.1_Linnaemya_vulpina_genome_assembly,_chromosome:_4	AUGUSTUS	intron	26709321	26709384	1	-	.	ID=g15306.t1.intron5;Parent=g15306.t1;
OY776279.1_Linnaemya_vulpina_genome_assembly,_chromosome:_4	AUGUSTUS	CDS	26709385	26709621	1	-	0	ID=g15306.t1.CDS6;Parent=g15306.t1;
OY776279.1_Linnaemya_vulpina_genome_assembly,_chromosome:_4	AUGUSTUS	exon	26709385	26709621	.	-	.	ID=g15306.t1.exon6;Parent=g15306.t1;
OY776279.1_Linnaemya_vulpina_genome_assembly,_chromosome:_4	AUGUSTUS	intron	26709622	26709679	1	-	.	ID=g15306.t1.intron6;Parent=g15306.t1;
OY776279.1_Linnaemya_vulpina_genome_assembly,_chromosome:_4	AUGUSTUS	CDS	26709680	26710064	1	-	1	ID=g15306.t1.CDS7;Parent=g15306.t1;
OY776279.1_Linnaemya_vulpina_genome_assembly,_chromosome:_4	AUGUSTUS	exon	26709680	26710064	.	-	.	ID=g15306.t1.exon7;Parent=g15306.t1;
OY776279.1_Linnaemya_vulpina_genome_assembly,_chromosome:_4	AUGUSTUS	intron	26710065	26710560	1	-	.	ID=g15306.t1.intron7;Parent=g15306.t1;
OY776279.1_Linnaemya_vulpina_genome_assembly,_chromosome:_4	AUGUSTUS	CDS	26710561	26710684	1	-	2	ID=g15306.t1.CDS8;Parent=g15306.t1;
OY776279.1_Linnaemya_vulpina_genome_assembly,_chromosome:_4	AUGUSTUS	exon	26710561	26710684	.	-	.	ID=g15306.t1.exon8;Parent=g15306.t1;
OY776279.1_Linnaemya_vulpina_genome_assembly,_chromosome:_4	AUGUSTUS	intron	26710685	26710741	1	-	.	ID=g15306.t1.intron8;Parent=g15306.t1;
OY776279.1_Linnaemya_vulpina_genome_assembly,_chromosome:_4	AUGUSTUS	CDS	26710742	26710991	1	-	0	ID=g15306.t1.CDS9;Parent=g15306.t1;
OY776279.1_Linnaemya_vulpina_genome_assembly,_chromosome:_4	AUGUSTUS	exon	26710742	26710991	.	-	.	ID=g15306.t1.exon9;Parent=g15306.t1;
OY776279.1_Linnaemya_vulpina_genome_assembly,_chromosome:_4	AUGUSTUS	intron	26710992	26711047	1	-	.	ID=g15306.t1.intron9;Parent=g15306.t1;
OY776279.1_Linnaemya_vulpina_genome_assembly,_chromosome:_4	AUGUSTUS	CDS	26711048	26711503	1	-	0	ID=g15306.t1.CDS10;Parent=g15306.t1;
OY776279.1_Linnaemya_vulpina_genome_assembly,_chromosome:_4	AUGUSTUS	exon	26711048	26711503	.	-	.	ID=g15306.t1.exon10;Parent=g15306.t1;
OY776279.1_Linnaemya_vulpina_genome_assembly,_chromosome:_4	AUGUSTUS	intron	26711504	26711846	1	-	.	ID=g15306.t1.intron10;Parent=g15306.t1;
OY776279.1_Linnaemya_vulpina_genome_assembly,_chromosome:_4	AUGUSTUS	CDS	26711847	26713696	1	-	2	ID=g15306.t1.CDS11;Parent=g15306.t1;
OY776279.1_Linnaemya_vulpina_genome_assembly,_chromosome:_4	AUGUSTUS	exon	26711847	26713696	.	-	.	ID=g15306.t1.exon11;Parent=g15306.t1;
OY776279.1_Linnaemya_vulpina_genome_assembly,_chromosome:_4	AUGUSTUS	intron	26713697	26714499	1	-	.	ID=g15306.t1.intron11;Parent=g15306.t1;
OY776279.1_Linnaemya_vulpina_genome_assembly,_chromosome:_4	AUGUSTUS	CDS	26714500	26714752	1	-	0	ID=g15306.t1.CDS12;Parent=g15306.t1;
OY776279.1_Linnaemya_vulpina_genome_assembly,_chromosome:_4	AUGUSTUS	exon	26714500	26714752	.	-	.	ID=g15306.t1.exon12;Parent=g15306.t1;
OY776279.1_Linnaemya_vulpina_genome_assembly,_chromosome:_4	AUGUSTUS	start_codon	26714750	26714752	.	-	0	ID=g15306.t1.start1;Parent=g15306.t1;
OY776279.1_Linnaemya_vulpina_genome_assembly,_chromosome:_4	AUGUSTUS	gene	26715094	26715689	.	+	.	ID=g15307;
OY776279.1_Linnaemya_vulpina_genome_assembly,_chromosome:_4	AUGUSTUS	mRNA	26715094	26715689	1	+	.	ID=g15307.t1;Parent=g15307;
OY776279.1_Linnaemya_vulpina_genome_assembly,_chromosome:_4	AUGUSTUS	start_codon	26715094	26715096	.	+	0	ID=g15307.t1.start1;Parent=g15307.t1;
OY776279.1_Linnaemya_vulpina_genome_assembly,_chromosome:_4	AUGUSTUS	CDS	26715094	26715145	1	+	0	ID=g15307.t1.CDS1;Parent=g15307.t1;
OY776279.1_Linnaemya_vulpina_genome_assembly,_chromosome:_4	AUGUSTUS	exon	26715094	26715145	.	+	.	ID=g15307.t1.exon1;Parent=g15307.t1;
OY776279.1_Linnaemya_vulpina_genome_assembly,_chromosome:_4	AUGUSTUS	intron	26715146	26715204	1	+	.	ID=g15307.t1.intron1;Parent=g15307.t1;
OY776279.1_Linnaemya_vulpina_genome_assembly,_chromosome:_4	AUGUSTUS	CDS	26715205	26715689	1	+	2	ID=g15307.t1.CDS2;Parent=g15307.t1;
OY776279.1_Linnaemya_vulpina_genome_assembly,_chromosome:_4	AUGUSTUS	exon	26715205	26715689	.	+	.	ID=g15307.t1.exon2;Parent=g15307.t1;
OY776279.1_Linnaemya_vulpina_genome_assembly,_chromosome:_4	AUGUSTUS	stop_codon	26715687	26715689	.	+	0	ID=g15307.t1.stop1;Parent=g15307.t1;
OY776279.1_Linnaemya_vulpina_genome_assembly,_chromosome:_4	AUGUSTUS	gene	26716361	26722406	.	-	.	ID=g15308;
OY776279.1_Linnaemya_vulpina_genome_assembly,_chromosome:_4	AUGUSTUS	mRNA	26716361	26722406	1	-	.	ID=g15308.t1;Parent=g15308;
OY776279.1_Linnaemya_vulpina_genome_assembly,_chromosome:_4	AUGUSTUS	stop_codon	26716361	26716363	.	-	0	ID=g15308.t1.stop1;Parent=g15308.t1;
OY776279.1_Linnaemya_vulpina_genome_assembly,_chromosome:_4	AUGUSTUS	CDS	26716361	26716681	1	-	0	ID=g15308.t1.CDS1;Parent=g15308.t1;
OY776279.1_Linnaemya_vulpina_genome_assembly,_chromosome:_4	AUGUSTUS	exon	26716361	26716681	.	-	.	ID=g15308.t1.exon1;Parent=g15308.t1;
OY776279.1_Linnaemya_vulpina_genome_assembly,_chromosome:_4	AUGUSTUS	intron	26716682	26716818	1	-	.	ID=g15308.t1.intron1;Parent=g15308.t1;
OY776279.1_Linnaemya_vulpina_genome_assembly,_chromosome:_4	AUGUSTUS	CDS	26716819	26717067	1	-	0	ID=g15308.t1.CDS2;Parent=g15308.t1;
OY776279.1_Linnaemya_vulpina_genome_assembly,_chromosome:_4	AUGUSTUS	exon	26716819	26717067	.	-	.	ID=g15308.t1.exon2;Parent=g15308.t1;
OY776279.1_Linnaemya_vulpina_genome_assembly,_chromosome:_4	AUGUSTUS	intron	26717068	26717129	1	-	.	ID=g15308.t1.intron2;Parent=g15308.t1;
OY776279.1_Linnaemya_vulpina_genome_assembly,_chromosome:_4	AUGUSTUS	CDS	26717130	26717292	1	-	1	ID=g15308.t1.CDS3;Parent=g15308.t1;
OY776279.1_Linnaemya_vulpina_genome_assembly,_chromosome:_4	AUGUSTUS	exon	26717130	26717292	.	-	.	ID=g15308.t1.exon3;Parent=g15308.t1;
OY776279.1_Linnaemya_vulpina_genome_assembly,_chromosome:_4	AUGUSTUS	intron	26717293	26717356	1	-	.	ID=g15308.t1.intron3;Parent=g15308.t1;
OY776279.1_Linnaemya_vulpina_genome_assembly,_chromosome:_4	AUGUSTUS	CDS	26717357	26717558	1	-	2	ID=g15308.t1.CDS4;Parent=g15308.t1;
OY776279.1_Linnaemya_vulpina_genome_assembly,_chromosome:_4	AUGUSTUS	exon	26717357	26717558	.	-	.	ID=g15308.t1.exon4;Parent=g15308.t1;
OY776279.1_Linnaemya_vulpina_genome_assembly,_chromosome:_4	AUGUSTUS	intron	26717559	26717618	1	-	.	ID=g15308.t1.intron4;Parent=g15308.t1;
OY776279.1_Linnaemya_vulpina_genome_assembly,_chromosome:_4	AUGUSTUS	CDS	26717619	26717812	1	-	1	ID=g15308.t1.CDS5;Parent=g15308.t1;
OY776279.1_Linnaemya_vulpina_genome_assembly,_chromosome:_4	AUGUSTUS	exon	26717619	26717812	.	-	.	ID=g15308.t1.exon5;Parent=g15308.t1;
OY776279.1_Linnaemya_vulpina_genome_assembly,_chromosome:_4	AUGUSTUS	intron	26717813	26717879	1	-	.	ID=g15308.t1.intron5;Parent=g15308.t1;
OY776279.1_Linnaemya_vulpina_genome_assembly,_chromosome:_4	AUGUSTUS	CDS	26717880	26718143	1	-	1	ID=g15308.t1.CDS6;Parent=g15308.t1;
OY776279.1_Linnaemya_vulpina_genome_assembly,_chromosome:_4	AUGUSTUS	exon	26717880	26718143	.	-	.	ID=g15308.t1.exon6;Parent=g15308.t1;
OY776279.1_Linnaemya_vulpina_genome_assembly,_chromosome:_4	AUGUSTUS	intron	26718144	26722080	1	-	.	ID=g15308.t1.intron6;Parent=g15308.t1;
OY776279.1_Linnaemya_vulpina_genome_assembly,_chromosome:_4	AUGUSTUS	CDS	26722081	26722406	1	-	0	ID=g15308.t1.CDS7;Parent=g15308.t1;
OY776279.1_Linnaemya_vulpina_genome_assembly,_chromosome:_4	AUGUSTUS	exon	26722081	26722406	.	-	.	ID=g15308.t1.exon7;Parent=g15308.t1;
OY776279.1_Linnaemya_vulpina_genome_assembly,_chromosome:_4	AUGUSTUS	start_codon	26722404	26722406	.	-	0	ID=g15308.t1.start1;Parent=g15308.t1;
OY776279.1_Linnaemya_vulpina_genome_assembly,_chromosome:_4	AUGUSTUS	gene	26763254	26765415	.	+	.	ID=g15309;
OY776279.1_Linnaemya_vulpina_genome_assembly,_chromosome:_4	AUGUSTUS	mRNA	26763254	26765415	1	+	.	ID=g15309.t1;Parent=g15309;
OY776279.1_Linnaemya_vulpina_genome_assembly,_chromosome:_4	AUGUSTUS	start_codon	26763254	26763256	.	+	0	ID=g15309.t1.start1;Parent=g15309.t1;
OY776279.1_Linnaemya_vulpina_genome_assembly,_chromosome:_4	AUGUSTUS	CDS	26763254	26763465	1	+	0	ID=g15309.t1.CDS1;Parent=g15309.t1;
OY776279.1_Linnaemya_vulpina_genome_assembly,_chromosome:_4	AUGUSTUS	exon	26763254	26763465	.	+	.	ID=g15309.t1.exon1;Parent=g15309.t1;
OY776279.1_Linnaemya_vulpina_genome_assembly,_chromosome:_4	AUGUSTUS	intron	26763466	26765147	1	+	.	ID=g15309.t1.intron1;Parent=g15309.t1;
OY776279.1_Linnaemya_vulpina_genome_assembly,_chromosome:_4	AUGUSTUS	CDS	26765148	26765415	1	+	1	ID=g15309.t1.CDS2;Parent=g15309.t1;
OY776279.1_Linnaemya_vulpina_genome_assembly,_chromosome:_4	AUGUSTUS	exon	26765148	26765415	.	+	.	ID=g15309.t1.exon2;Parent=g15309.t1;
OY776279.1_Linnaemya_vulpina_genome_assembly,_chromosome:_4	AUGUSTUS	stop_codon	26765413	26765415	.	+	0	ID=g15309.t1.stop1;Parent=g15309.t1;
OY776279.1_Linnaemya_vulpina_genome_assembly,_chromosome:_4	AUGUSTUS	gene	26767821	26769020	.	-	.	ID=g15310;
OY776279.1_Linnaemya_vulpina_genome_assembly,_chromosome:_4	AUGUSTUS	mRNA	26767821	26769020	1	-	.	ID=g15310.t1;Parent=g15310;
OY776279.1_Linnaemya_vulpina_genome_assembly,_chromosome:_4	AUGUSTUS	stop_codon	26767821	26767823	.	-	0	ID=g15310.t1.stop1;Parent=g15310.t1;
OY776279.1_Linnaemya_vulpina_genome_assembly,_chromosome:_4	AUGUSTUS	CDS	26767821	26768539	1	-	2	ID=g15310.t1.CDS1;Parent=g15310.t1;
OY776279.1_Linnaemya_vulpina_genome_assembly,_chromosome:_4	AUGUSTUS	exon	26767821	26768539	.	-	.	ID=g15310.t1.exon1;Parent=g15310.t1;
OY776279.1_Linnaemya_vulpina_genome_assembly,_chromosome:_4	AUGUSTUS	intron	26768540	26768596	1	-	.	ID=g15310.t1.intron1;Parent=g15310.t1;
OY776279.1_Linnaemya_vulpina_genome_assembly,_chromosome:_4	AUGUSTUS	CDS	26768597	26769020	1	-	0	ID=g15310.t1.CDS2;Parent=g15310.t1;
OY776279.1_Linnaemya_vulpina_genome_assembly,_chromosome:_4	AUGUSTUS	exon	26768597	26769020	.	-	.	ID=g15310.t1.exon2;Parent=g15310.t1;
OY776279.1_Linnaemya_vulpina_genome_assembly,_chromosome:_4	AUGUSTUS	start_codon	26769018	26769020	.	-	0	ID=g15310.t1.start1;Parent=g15310.t1;
OY776279.1_Linnaemya_vulpina_genome_assembly,_chromosome:_4	AUGUSTUS	gene	26772528	26794825	.	-	.	ID=g15311;
OY776279.1_Linnaemya_vulpina_genome_assembly,_chromosome:_4	AUGUSTUS	mRNA	26772528	26794825	1	-	.	ID=g15311.t1;Parent=g15311;
OY776279.1_Linnaemya_vulpina_genome_assembly,_chromosome:_4	AUGUSTUS	stop_codon	26772528	26772530	.	-	0	ID=g15311.t1.stop1;Parent=g15311.t1;
OY776279.1_Linnaemya_vulpina_genome_assembly,_chromosome:_4	AUGUSTUS	CDS	26772528	26772681	1	-	1	ID=g15311.t1.CDS1;Parent=g15311.t1;
OY776279.1_Linnaemya_vulpina_genome_assembly,_chromosome:_4	AUGUSTUS	exon	26772528	26772681	.	-	.	ID=g15311.t1.exon1;Parent=g15311.t1;
OY776279.1_Linnaemya_vulpina_genome_assembly,_chromosome:_4	AUGUSTUS	intron	26772682	26772951	1	-	.	ID=g15311.t1.intron1;Parent=g15311.t1;
OY776279.1_Linnaemya_vulpina_genome_assembly,_chromosome:_4	AUGUSTUS	CDS	26772952	26773102	1	-	2	ID=g15311.t1.CDS2;Parent=g15311.t1;
OY776279.1_Linnaemya_vulpina_genome_assembly,_chromosome:_4	AUGUSTUS	exon	26772952	26773102	.	-	.	ID=g15311.t1.exon2;Parent=g15311.t1;
OY776279.1_Linnaemya_vulpina_genome_assembly,_chromosome:_4	AUGUSTUS	intron	26773103	26775247	1	-	.	ID=g15311.t1.intron2;Parent=g15311.t1;
OY776279.1_Linnaemya_vulpina_genome_assembly,_chromosome:_4	AUGUSTUS	CDS	26775248	26775913	1	-	2	ID=g15311.t1.CDS3;Parent=g15311.t1;
OY776279.1_Linnaemya_vulpina_genome_assembly,_chromosome:_4	AUGUSTUS	exon	26775248	26775913	.	-	.	ID=g15311.t1.exon3;Parent=g15311.t1;
OY776279.1_Linnaemya_vulpina_genome_assembly,_chromosome:_4	AUGUSTUS	intron	26775914	26782141	1	-	.	ID=g15311.t1.intron3;Parent=g15311.t1;
OY776279.1_Linnaemya_vulpina_genome_assembly,_chromosome:_4	AUGUSTUS	CDS	26782142	26782681	1	-	2	ID=g15311.t1.CDS4;Parent=g15311.t1;
OY776279.1_Linnaemya_vulpina_genome_assembly,_chromosome:_4	AUGUSTUS	exon	26782142	26782681	.	-	.	ID=g15311.t1.exon4;Parent=g15311.t1;
OY776279.1_Linnaemya_vulpina_genome_assembly,_chromosome:_4	AUGUSTUS	intron	26782682	26786086	1	-	.	ID=g15311.t1.intron4;Parent=g15311.t1;
OY776279.1_Linnaemya_vulpina_genome_assembly,_chromosome:_4	AUGUSTUS	CDS	26786087	26786249	1	-	0	ID=g15311.t1.CDS5;Parent=g15311.t1;
OY776279.1_Linnaemya_vulpina_genome_assembly,_chromosome:_4	AUGUSTUS	exon	26786087	26786249	.	-	.	ID=g15311.t1.exon5;Parent=g15311.t1;
OY776279.1_Linnaemya_vulpina_genome_assembly,_chromosome:_4	AUGUSTUS	intron	26786250	26786319	1	-	.	ID=g15311.t1.intron5;Parent=g15311.t1;
OY776279.1_Linnaemya_vulpina_genome_assembly,_chromosome:_4	AUGUSTUS	CDS	26786320	26786607	1	-	0	ID=g15311.t1.CDS6;Parent=g15311.t1;
OY776279.1_Linnaemya_vulpina_genome_assembly,_chromosome:_4	AUGUSTUS	exon	26786320	26786607	.	-	.	ID=g15311.t1.exon6;Parent=g15311.t1;
OY776279.1_Linnaemya_vulpina_genome_assembly,_chromosome:_4	AUGUSTUS	intron	26786608	26794777	1	-	.	ID=g15311.t1.intron6;Parent=g15311.t1;
OY776279.1_Linnaemya_vulpina_genome_assembly,_chromosome:_4	AUGUSTUS	CDS	26794778	26794825	1	-	0	ID=g15311.t1.CDS7;Parent=g15311.t1;
OY776279.1_Linnaemya_vulpina_genome_assembly,_chromosome:_4	AUGUSTUS	exon	26794778	26794825	.	-	.	ID=g15311.t1.exon7;Parent=g15311.t1;
OY776279.1_Linnaemya_vulpina_genome_assembly,_chromosome:_4	AUGUSTUS	start_codon	26794823	26794825	.	-	0	ID=g15311.t1.start1;Parent=g15311.t1;
OY776279.1_Linnaemya_vulpina_genome_assembly,_chromosome:_4	AUGUSTUS	gene	26847515	26850868	.	-	.	ID=g15312;
OY776279.1_Linnaemya_vulpina_genome_assembly,_chromosome:_4	AUGUSTUS	mRNA	26847515	26850868	0.63	-	.	ID=g15312.t1;Parent=g15312;
OY776279.1_Linnaemya_vulpina_genome_assembly,_chromosome:_4	AUGUSTUS	stop_codon	26847515	26847517	.	-	0	ID=g15312.t1.stop1;Parent=g15312.t1;
OY776279.1_Linnaemya_vulpina_genome_assembly,_chromosome:_4	AUGUSTUS	CDS	26847515	26847661	0.63	-	0	ID=g15312.t1.CDS1;Parent=g15312.t1;
OY776279.1_Linnaemya_vulpina_genome_assembly,_chromosome:_4	AUGUSTUS	exon	26847515	26847661	.	-	.	ID=g15312.t1.exon1;Parent=g15312.t1;
OY776279.1_Linnaemya_vulpina_genome_assembly,_chromosome:_4	AUGUSTUS	intron	26847662	26847712	0.63	-	.	ID=g15312.t1.intron1;Parent=g15312.t1;
OY776279.1_Linnaemya_vulpina_genome_assembly,_chromosome:_4	AUGUSTUS	CDS	26847713	26848667	0.71	-	1	ID=g15312.t1.CDS2;Parent=g15312.t1;
OY776279.1_Linnaemya_vulpina_genome_assembly,_chromosome:_4	AUGUSTUS	exon	26847713	26848667	.	-	.	ID=g15312.t1.exon2;Parent=g15312.t1;
OY776279.1_Linnaemya_vulpina_genome_assembly,_chromosome:_4	AUGUSTUS	intron	26848668	26850770	1	-	.	ID=g15312.t1.intron2;Parent=g15312.t1;
OY776279.1_Linnaemya_vulpina_genome_assembly,_chromosome:_4	AUGUSTUS	CDS	26850771	26850868	1	-	0	ID=g15312.t1.CDS3;Parent=g15312.t1;
OY776279.1_Linnaemya_vulpina_genome_assembly,_chromosome:_4	AUGUSTUS	exon	26850771	26850868	.	-	.	ID=g15312.t1.exon3;Parent=g15312.t1;
OY776279.1_Linnaemya_vulpina_genome_assembly,_chromosome:_4	AUGUSTUS	start_codon	26850866	26850868	.	-	0	ID=g15312.t1.start1;Parent=g15312.t1;
OY776279.1_Linnaemya_vulpina_genome_assembly,_chromosome:_4	AUGUSTUS	gene	26965730	26969618	.	-	.	ID=g15313;
OY776279.1_Linnaemya_vulpina_genome_assembly,_chromosome:_4	AUGUSTUS	mRNA	26965730	26969618	1	-	.	ID=g15313.t1;Parent=g15313;
OY776279.1_Linnaemya_vulpina_genome_assembly,_chromosome:_4	AUGUSTUS	stop_codon	26965730	26965732	.	-	0	ID=g15313.t1.stop1;Parent=g15313.t1;
OY776279.1_Linnaemya_vulpina_genome_assembly,_chromosome:_4	AUGUSTUS	CDS	26965730	26966106	1	-	2	ID=g15313.t1.CDS1;Parent=g15313.t1;
OY776279.1_Linnaemya_vulpina_genome_assembly,_chromosome:_4	AUGUSTUS	exon	26965730	26966106	.	-	.	ID=g15313.t1.exon1;Parent=g15313.t1;
OY776279.1_Linnaemya_vulpina_genome_assembly,_chromosome:_4	AUGUSTUS	intron	26966107	26966167	1	-	.	ID=g15313.t1.intron1;Parent=g15313.t1;
OY776279.1_Linnaemya_vulpina_genome_assembly,_chromosome:_4	AUGUSTUS	CDS	26966168	26966364	1	-	1	ID=g15313.t1.CDS2;Parent=g15313.t1;
OY776279.1_Linnaemya_vulpina_genome_assembly,_chromosome:_4	AUGUSTUS	exon	26966168	26966364	.	-	.	ID=g15313.t1.exon2;Parent=g15313.t1;
OY776279.1_Linnaemya_vulpina_genome_assembly,_chromosome:_4	AUGUSTUS	intron	26966365	26966421	1	-	.	ID=g15313.t1.intron2;Parent=g15313.t1;
OY776279.1_Linnaemya_vulpina_genome_assembly,_chromosome:_4	AUGUSTUS	CDS	26966422	26966535	1	-	1	ID=g15313.t1.CDS3;Parent=g15313.t1;
OY776279.1_Linnaemya_vulpina_genome_assembly,_chromosome:_4	AUGUSTUS	exon	26966422	26966535	.	-	.	ID=g15313.t1.exon3;Parent=g15313.t1;
OY776279.1_Linnaemya_vulpina_genome_assembly,_chromosome:_4	AUGUSTUS	intron	26966536	26967037	1	-	.	ID=g15313.t1.intron3;Parent=g15313.t1;
OY776279.1_Linnaemya_vulpina_genome_assembly,_chromosome:_4	AUGUSTUS	CDS	26967038	26967345	1	-	0	ID=g15313.t1.CDS4;Parent=g15313.t1;
OY776279.1_Linnaemya_vulpina_genome_assembly,_chromosome:_4	AUGUSTUS	exon	26967038	26967345	.	-	.	ID=g15313.t1.exon4;Parent=g15313.t1;
OY776279.1_Linnaemya_vulpina_genome_assembly,_chromosome:_4	AUGUSTUS	intron	26967346	26967410	1	-	.	ID=g15313.t1.intron4;Parent=g15313.t1;
OY776279.1_Linnaemya_vulpina_genome_assembly,_chromosome:_4	AUGUSTUS	CDS	26967411	26967455	1	-	0	ID=g15313.t1.CDS5;Parent=g15313.t1;
OY776279.1_Linnaemya_vulpina_genome_assembly,_chromosome:_4	AUGUSTUS	exon	26967411	26967455	.	-	.	ID=g15313.t1.exon5;Parent=g15313.t1;
OY776279.1_Linnaemya_vulpina_genome_assembly,_chromosome:_4	AUGUSTUS	intron	26967456	26967597	1	-	.	ID=g15313.t1.intron5;Parent=g15313.t1;
OY776279.1_Linnaemya_vulpina_genome_assembly,_chromosome:_4	AUGUSTUS	CDS	26967598	26967768	1	-	0	ID=g15313.t1.CDS6;Parent=g15313.t1;
OY776279.1_Linnaemya_vulpina_genome_assembly,_chromosome:_4	AUGUSTUS	exon	26967598	26967768	.	-	.	ID=g15313.t1.exon6;Parent=g15313.t1;
OY776279.1_Linnaemya_vulpina_genome_assembly,_chromosome:_4	AUGUSTUS	intron	26967769	26967835	1	-	.	ID=g15313.t1.intron6;Parent=g15313.t1;
OY776279.1_Linnaemya_vulpina_genome_assembly,_chromosome:_4	AUGUSTUS	CDS	26967836	26967973	1	-	0	ID=g15313.t1.CDS7;Parent=g15313.t1;
OY776279.1_Linnaemya_vulpina_genome_assembly,_chromosome:_4	AUGUSTUS	exon	26967836	26967973	.	-	.	ID=g15313.t1.exon7;Parent=g15313.t1;
OY776279.1_Linnaemya_vulpina_genome_assembly,_chromosome:_4	AUGUSTUS	intron	26967974	26968041	1	-	.	ID=g15313.t1.intron7;Parent=g15313.t1;
OY776279.1_Linnaemya_vulpina_genome_assembly,_chromosome:_4	AUGUSTUS	CDS	26968042	26968171	1	-	1	ID=g15313.t1.CDS8;Parent=g15313.t1;
OY776279.1_Linnaemya_vulpina_genome_assembly,_chromosome:_4	AUGUSTUS	exon	26968042	26968171	.	-	.	ID=g15313.t1.exon8;Parent=g15313.t1;
OY776279.1_Linnaemya_vulpina_genome_assembly,_chromosome:_4	AUGUSTUS	intron	26968172	26969270	1	-	.	ID=g15313.t1.intron8;Parent=g15313.t1;
OY776279.1_Linnaemya_vulpina_genome_assembly,_chromosome:_4	AUGUSTUS	CDS	26969271	26969479	1	-	0	ID=g15313.t1.CDS9;Parent=g15313.t1;
OY776279.1_Linnaemya_vulpina_genome_assembly,_chromosome:_4	AUGUSTUS	exon	26969271	26969479	.	-	.	ID=g15313.t1.exon9;Parent=g15313.t1;
OY776279.1_Linnaemya_vulpina_genome_assembly,_chromosome:_4	AUGUSTUS	intron	26969480	26969531	1	-	.	ID=g15313.t1.intron9;Parent=g15313.t1;
OY776279.1_Linnaemya_vulpina_genome_assembly,_chromosome:_4	AUGUSTUS	CDS	26969532	26969618	1	-	0	ID=g15313.t1.CDS10;Parent=g15313.t1;
OY776279.1_Linnaemya_vulpina_genome_assembly,_chromosome:_4	AUGUSTUS	exon	26969532	26969618	.	-	.	ID=g15313.t1.exon10;Parent=g15313.t1;
OY776279.1_Linnaemya_vulpina_genome_assembly,_chromosome:_4	AUGUSTUS	start_codon	26969616	26969618	.	-	0	ID=g15313.t1.start1;Parent=g15313.t1;
OY776279.1_Linnaemya_vulpina_genome_assembly,_chromosome:_4	AUGUSTUS	gene	26970287	26972963	.	+	.	ID=g15314;
OY776279.1_Linnaemya_vulpina_genome_assembly,_chromosome:_4	AUGUSTUS	mRNA	26970287	26972963	1	+	.	ID=g15314.t1;Parent=g15314;
OY776279.1_Linnaemya_vulpina_genome_assembly,_chromosome:_4	AUGUSTUS	start_codon	26970287	26970289	.	+	0	ID=g15314.t1.start1;Parent=g15314.t1;
OY776279.1_Linnaemya_vulpina_genome_assembly,_chromosome:_4	AUGUSTUS	CDS	26970287	26970683	1	+	0	ID=g15314.t1.CDS1;Parent=g15314.t1;
OY776279.1_Linnaemya_vulpina_genome_assembly,_chromosome:_4	AUGUSTUS	exon	26970287	26970683	.	+	.	ID=g15314.t1.exon1;Parent=g15314.t1;
OY776279.1_Linnaemya_vulpina_genome_assembly,_chromosome:_4	AUGUSTUS	intron	26970684	26970747	1	+	.	ID=g15314.t1.intron1;Parent=g15314.t1;
OY776279.1_Linnaemya_vulpina_genome_assembly,_chromosome:_4	AUGUSTUS	CDS	26970748	26971192	1	+	2	ID=g15314.t1.CDS2;Parent=g15314.t1;
OY776279.1_Linnaemya_vulpina_genome_assembly,_chromosome:_4	AUGUSTUS	exon	26970748	26971192	.	+	.	ID=g15314.t1.exon2;Parent=g15314.t1;
OY776279.1_Linnaemya_vulpina_genome_assembly,_chromosome:_4	AUGUSTUS	intron	26971193	26971254	1	+	.	ID=g15314.t1.intron2;Parent=g15314.t1;
OY776279.1_Linnaemya_vulpina_genome_assembly,_chromosome:_4	AUGUSTUS	CDS	26971255	26971420	1	+	1	ID=g15314.t1.CDS3;Parent=g15314.t1;
OY776279.1_Linnaemya_vulpina_genome_assembly,_chromosome:_4	AUGUSTUS	exon	26971255	26971420	.	+	.	ID=g15314.t1.exon3;Parent=g15314.t1;
OY776279.1_Linnaemya_vulpina_genome_assembly,_chromosome:_4	AUGUSTUS	intron	26971421	26971965	1	+	.	ID=g15314.t1.intron3;Parent=g15314.t1;
OY776279.1_Linnaemya_vulpina_genome_assembly,_chromosome:_4	AUGUSTUS	CDS	26971966	26972128	1	+	0	ID=g15314.t1.CDS4;Parent=g15314.t1;
OY776279.1_Linnaemya_vulpina_genome_assembly,_chromosome:_4	AUGUSTUS	exon	26971966	26972128	.	+	.	ID=g15314.t1.exon4;Parent=g15314.t1;
OY776279.1_Linnaemya_vulpina_genome_assembly,_chromosome:_4	AUGUSTUS	intron	26972129	26972197	1	+	.	ID=g15314.t1.intron4;Parent=g15314.t1;
OY776279.1_Linnaemya_vulpina_genome_assembly,_chromosome:_4	AUGUSTUS	CDS	26972198	26972745	1	+	2	ID=g15314.t1.CDS5;Parent=g15314.t1;
OY776279.1_Linnaemya_vulpina_genome_assembly,_chromosome:_4	AUGUSTUS	exon	26972198	26972745	.	+	.	ID=g15314.t1.exon5;Parent=g15314.t1;
OY776279.1_Linnaemya_vulpina_genome_assembly,_chromosome:_4	AUGUSTUS	intron	26972746	26972807	1	+	.	ID=g15314.t1.intron5;Parent=g15314.t1;
OY776279.1_Linnaemya_vulpina_genome_assembly,_chromosome:_4	AUGUSTUS	CDS	26972808	26972963	1	+	0	ID=g15314.t1.CDS6;Parent=g15314.t1;
OY776279.1_Linnaemya_vulpina_genome_assembly,_chromosome:_4	AUGUSTUS	exon	26972808	26972963	.	+	.	ID=g15314.t1.exon6;Parent=g15314.t1;
OY776279.1_Linnaemya_vulpina_genome_assembly,_chromosome:_4	AUGUSTUS	stop_codon	26972961	26972963	.	+	0	ID=g15314.t1.stop1;Parent=g15314.t1;
OY776279.1_Linnaemya_vulpina_genome_assembly,_chromosome:_4	AUGUSTUS	gene	26983798	26996859	.	-	.	ID=g15315;
OY776279.1_Linnaemya_vulpina_genome_assembly,_chromosome:_4	AUGUSTUS	mRNA	26983798	26996859	1	-	.	ID=g15315.t1;Parent=g15315;
OY776279.1_Linnaemya_vulpina_genome_assembly,_chromosome:_4	AUGUSTUS	stop_codon	26983798	26983800	.	-	0	ID=g15315.t1.stop1;Parent=g15315.t1;
OY776279.1_Linnaemya_vulpina_genome_assembly,_chromosome:_4	AUGUSTUS	CDS	26983798	26984235	1	-	0	ID=g15315.t1.CDS1;Parent=g15315.t1;
OY776279.1_Linnaemya_vulpina_genome_assembly,_chromosome:_4	AUGUSTUS	exon	26983798	26984235	.	-	.	ID=g15315.t1.exon1;Parent=g15315.t1;
OY776279.1_Linnaemya_vulpina_genome_assembly,_chromosome:_4	AUGUSTUS	intron	26984236	26984308	1	-	.	ID=g15315.t1.intron1;Parent=g15315.t1;
OY776279.1_Linnaemya_vulpina_genome_assembly,_chromosome:_4	AUGUSTUS	CDS	26984309	26986188	1	-	2	ID=g15315.t1.CDS2;Parent=g15315.t1;
OY776279.1_Linnaemya_vulpina_genome_assembly,_chromosome:_4	AUGUSTUS	exon	26984309	26986188	.	-	.	ID=g15315.t1.exon2;Parent=g15315.t1;
OY776279.1_Linnaemya_vulpina_genome_assembly,_chromosome:_4	AUGUSTUS	intron	26986189	26986269	1	-	.	ID=g15315.t1.intron2;Parent=g15315.t1;
OY776279.1_Linnaemya_vulpina_genome_assembly,_chromosome:_4	AUGUSTUS	CDS	26986270	26986729	1	-	0	ID=g15315.t1.CDS3;Parent=g15315.t1;
OY776279.1_Linnaemya_vulpina_genome_assembly,_chromosome:_4	AUGUSTUS	exon	26986270	26986729	.	-	.	ID=g15315.t1.exon3;Parent=g15315.t1;
OY776279.1_Linnaemya_vulpina_genome_assembly,_chromosome:_4	AUGUSTUS	intron	26986730	26996712	1	-	.	ID=g15315.t1.intron3;Parent=g15315.t1;
OY776279.1_Linnaemya_vulpina_genome_assembly,_chromosome:_4	AUGUSTUS	CDS	26996713	26996859	1	-	0	ID=g15315.t1.CDS4;Parent=g15315.t1;
OY776279.1_Linnaemya_vulpina_genome_assembly,_chromosome:_4	AUGUSTUS	exon	26996713	26996859	.	-	.	ID=g15315.t1.exon4;Parent=g15315.t1;
OY776279.1_Linnaemya_vulpina_genome_assembly,_chromosome:_4	AUGUSTUS	start_codon	26996857	26996859	.	-	0	ID=g15315.t1.start1;Parent=g15315.t1;
OY776279.1_Linnaemya_vulpina_genome_assembly,_chromosome:_4	AUGUSTUS	gene	26998985	27000493	.	+	.	ID=g15316;
OY776279.1_Linnaemya_vulpina_genome_assembly,_chromosome:_4	AUGUSTUS	mRNA	26998985	27000493	1	+	.	ID=g15316.t1;Parent=g15316;
OY776279.1_Linnaemya_vulpina_genome_assembly,_chromosome:_4	AUGUSTUS	start_codon	26998985	26998987	.	+	0	ID=g15316.t1.start1;Parent=g15316.t1;
OY776279.1_Linnaemya_vulpina_genome_assembly,_chromosome:_4	AUGUSTUS	CDS	26998985	27000493	1	+	0	ID=g15316.t1.CDS1;Parent=g15316.t1;
OY776279.1_Linnaemya_vulpina_genome_assembly,_chromosome:_4	AUGUSTUS	exon	26998985	27000493	.	+	.	ID=g15316.t1.exon1;Parent=g15316.t1;
OY776279.1_Linnaemya_vulpina_genome_assembly,_chromosome:_4	AUGUSTUS	stop_codon	27000491	27000493	.	+	0	ID=g15316.t1.stop1;Parent=g15316.t1;
OY776279.1_Linnaemya_vulpina_genome_assembly,_chromosome:_4	AUGUSTUS	gene	27000971	27002221	.	-	.	ID=g15317;
OY776279.1_Linnaemya_vulpina_genome_assembly,_chromosome:_4	AUGUSTUS	mRNA	27000971	27002221	1	-	.	ID=g15317.t1;Parent=g15317;
OY776279.1_Linnaemya_vulpina_genome_assembly,_chromosome:_4	AUGUSTUS	stop_codon	27000971	27000973	.	-	0	ID=g15317.t1.stop1;Parent=g15317.t1;
OY776279.1_Linnaemya_vulpina_genome_assembly,_chromosome:_4	AUGUSTUS	CDS	27000971	27002221	1	-	0	ID=g15317.t1.CDS1;Parent=g15317.t1;
OY776279.1_Linnaemya_vulpina_genome_assembly,_chromosome:_4	AUGUSTUS	exon	27000971	27002221	.	-	.	ID=g15317.t1.exon1;Parent=g15317.t1;
OY776279.1_Linnaemya_vulpina_genome_assembly,_chromosome:_4	AUGUSTUS	start_codon	27002219	27002221	.	-	0	ID=g15317.t1.start1;Parent=g15317.t1;
OY776279.1_Linnaemya_vulpina_genome_assembly,_chromosome:_4	AUGUSTUS	gene	27003383	27005413	.	+	.	ID=g15318;
OY776279.1_Linnaemya_vulpina_genome_assembly,_chromosome:_4	AUGUSTUS	mRNA	27003383	27005413	1	+	.	ID=g15318.t1;Parent=g15318;
OY776279.1_Linnaemya_vulpina_genome_assembly,_chromosome:_4	AUGUSTUS	start_codon	27003383	27003385	.	+	0	ID=g15318.t1.start1;Parent=g15318.t1;
OY776279.1_Linnaemya_vulpina_genome_assembly,_chromosome:_4	AUGUSTUS	CDS	27003383	27003567	1	+	0	ID=g15318.t1.CDS1;Parent=g15318.t1;
OY776279.1_Linnaemya_vulpina_genome_assembly,_chromosome:_4	AUGUSTUS	exon	27003383	27003567	.	+	.	ID=g15318.t1.exon1;Parent=g15318.t1;
OY776279.1_Linnaemya_vulpina_genome_assembly,_chromosome:_4	AUGUSTUS	intron	27003568	27003625	1	+	.	ID=g15318.t1.intron1;Parent=g15318.t1;
OY776279.1_Linnaemya_vulpina_genome_assembly,_chromosome:_4	AUGUSTUS	CDS	27003626	27004544	1	+	1	ID=g15318.t1.CDS2;Parent=g15318.t1;
OY776279.1_Linnaemya_vulpina_genome_assembly,_chromosome:_4	AUGUSTUS	exon	27003626	27004544	.	+	.	ID=g15318.t1.exon2;Parent=g15318.t1;
OY776279.1_Linnaemya_vulpina_genome_assembly,_chromosome:_4	AUGUSTUS	intron	27004545	27004935	1	+	.	ID=g15318.t1.intron2;Parent=g15318.t1;
OY776279.1_Linnaemya_vulpina_genome_assembly,_chromosome:_4	AUGUSTUS	CDS	27004936	27005241	1	+	0	ID=g15318.t1.CDS3;Parent=g15318.t1;
OY776279.1_Linnaemya_vulpina_genome_assembly,_chromosome:_4	AUGUSTUS	exon	27004936	27005241	.	+	.	ID=g15318.t1.exon3;Parent=g15318.t1;
OY776279.1_Linnaemya_vulpina_genome_assembly,_chromosome:_4	AUGUSTUS	intron	27005242	27005302	1	+	.	ID=g15318.t1.intron3;Parent=g15318.t1;
OY776279.1_Linnaemya_vulpina_genome_assembly,_chromosome:_4	AUGUSTUS	CDS	27005303	27005413	1	+	0	ID=g15318.t1.CDS4;Parent=g15318.t1;
OY776279.1_Linnaemya_vulpina_genome_assembly,_chromosome:_4	AUGUSTUS	exon	27005303	27005413	.	+	.	ID=g15318.t1.exon4;Parent=g15318.t1;
OY776279.1_Linnaemya_vulpina_genome_assembly,_chromosome:_4	AUGUSTUS	stop_codon	27005411	27005413	.	+	0	ID=g15318.t1.stop1;Parent=g15318.t1;
OY776279.1_Linnaemya_vulpina_genome_assembly,_chromosome:_4	AUGUSTUS	gene	27009093	27018712	.	-	.	ID=g15319;
OY776279.1_Linnaemya_vulpina_genome_assembly,_chromosome:_4	AUGUSTUS	mRNA	27009093	27018712	0.6	-	.	ID=g15319.t1;Parent=g15319;
OY776279.1_Linnaemya_vulpina_genome_assembly,_chromosome:_4	AUGUSTUS	stop_codon	27009093	27009095	.	-	0	ID=g15319.t1.stop1;Parent=g15319.t1;
OY776279.1_Linnaemya_vulpina_genome_assembly,_chromosome:_4	AUGUSTUS	CDS	27009093	27009296	1	-	0	ID=g15319.t1.CDS1;Parent=g15319.t1;
OY776279.1_Linnaemya_vulpina_genome_assembly,_chromosome:_4	AUGUSTUS	exon	27009093	27009296	.	-	.	ID=g15319.t1.exon1;Parent=g15319.t1;
OY776279.1_Linnaemya_vulpina_genome_assembly,_chromosome:_4	AUGUSTUS	intron	27009297	27009363	1	-	.	ID=g15319.t1.intron1;Parent=g15319.t1;
OY776279.1_Linnaemya_vulpina_genome_assembly,_chromosome:_4	AUGUSTUS	CDS	27009364	27009550	1	-	1	ID=g15319.t1.CDS2;Parent=g15319.t1;
OY776279.1_Linnaemya_vulpina_genome_assembly,_chromosome:_4	AUGUSTUS	exon	27009364	27009550	.	-	.	ID=g15319.t1.exon2;Parent=g15319.t1;
OY776279.1_Linnaemya_vulpina_genome_assembly,_chromosome:_4	AUGUSTUS	intron	27009551	27010665	1	-	.	ID=g15319.t1.intron2;Parent=g15319.t1;
OY776279.1_Linnaemya_vulpina_genome_assembly,_chromosome:_4	AUGUSTUS	CDS	27010666	27010853	1	-	0	ID=g15319.t1.CDS3;Parent=g15319.t1;
OY776279.1_Linnaemya_vulpina_genome_assembly,_chromosome:_4	AUGUSTUS	exon	27010666	27010853	.	-	.	ID=g15319.t1.exon3;Parent=g15319.t1;
OY776279.1_Linnaemya_vulpina_genome_assembly,_chromosome:_4	AUGUSTUS	intron	27010854	27010915	1	-	.	ID=g15319.t1.intron3;Parent=g15319.t1;
OY776279.1_Linnaemya_vulpina_genome_assembly,_chromosome:_4	AUGUSTUS	CDS	27010916	27011047	1	-	0	ID=g15319.t1.CDS4;Parent=g15319.t1;
OY776279.1_Linnaemya_vulpina_genome_assembly,_chromosome:_4	AUGUSTUS	exon	27010916	27011047	.	-	.	ID=g15319.t1.exon4;Parent=g15319.t1;
OY776279.1_Linnaemya_vulpina_genome_assembly,_chromosome:_4	AUGUSTUS	intron	27011048	27015179	1	-	.	ID=g15319.t1.intron4;Parent=g15319.t1;
OY776279.1_Linnaemya_vulpina_genome_assembly,_chromosome:_4	AUGUSTUS	CDS	27015180	27015645	1	-	1	ID=g15319.t1.CDS5;Parent=g15319.t1;
OY776279.1_Linnaemya_vulpina_genome_assembly,_chromosome:_4	AUGUSTUS	exon	27015180	27015645	.	-	.	ID=g15319.t1.exon5;Parent=g15319.t1;
OY776279.1_Linnaemya_vulpina_genome_assembly,_chromosome:_4	AUGUSTUS	intron	27015646	27015885	1	-	.	ID=g15319.t1.intron5;Parent=g15319.t1;
OY776279.1_Linnaemya_vulpina_genome_assembly,_chromosome:_4	AUGUSTUS	CDS	27015886	27016911	1	-	1	ID=g15319.t1.CDS6;Parent=g15319.t1;
OY776279.1_Linnaemya_vulpina_genome_assembly,_chromosome:_4	AUGUSTUS	exon	27015886	27016911	.	-	.	ID=g15319.t1.exon6;Parent=g15319.t1;
OY776279.1_Linnaemya_vulpina_genome_assembly,_chromosome:_4	AUGUSTUS	intron	27016912	27017741	0.74	-	.	ID=g15319.t1.intron6;Parent=g15319.t1;
OY776279.1_Linnaemya_vulpina_genome_assembly,_chromosome:_4	AUGUSTUS	CDS	27017742	27017829	0.74	-	2	ID=g15319.t1.CDS7;Parent=g15319.t1;
OY776279.1_Linnaemya_vulpina_genome_assembly,_chromosome:_4	AUGUSTUS	exon	27017742	27017829	.	-	.	ID=g15319.t1.exon7;Parent=g15319.t1;
OY776279.1_Linnaemya_vulpina_genome_assembly,_chromosome:_4	AUGUSTUS	intron	27017830	27018651	0.6	-	.	ID=g15319.t1.intron7;Parent=g15319.t1;
OY776279.1_Linnaemya_vulpina_genome_assembly,_chromosome:_4	AUGUSTUS	CDS	27018652	27018712	0.6	-	0	ID=g15319.t1.CDS8;Parent=g15319.t1;
OY776279.1_Linnaemya_vulpina_genome_assembly,_chromosome:_4	AUGUSTUS	exon	27018652	27018712	.	-	.	ID=g15319.t1.exon8;Parent=g15319.t1;
OY776279.1_Linnaemya_vulpina_genome_assembly,_chromosome:_4	AUGUSTUS	start_codon	27018710	27018712	.	-	0	ID=g15319.t1.start1;Parent=g15319.t1;
OY776279.1_Linnaemya_vulpina_genome_assembly,_chromosome:_4	AUGUSTUS	gene	27148548	27149132	.	-	.	ID=g15320;
OY776279.1_Linnaemya_vulpina_genome_assembly,_chromosome:_4	AUGUSTUS	mRNA	27148548	27149132	1	-	.	ID=g15320.t1;Parent=g15320;
OY776279.1_Linnaemya_vulpina_genome_assembly,_chromosome:_4	AUGUSTUS	stop_codon	27148548	27148550	.	-	0	ID=g15320.t1.stop1;Parent=g15320.t1;
OY776279.1_Linnaemya_vulpina_genome_assembly,_chromosome:_4	AUGUSTUS	CDS	27148548	27149132	1	-	0	ID=g15320.t1.CDS1;Parent=g15320.t1;
OY776279.1_Linnaemya_vulpina_genome_assembly,_chromosome:_4	AUGUSTUS	exon	27148548	27149132	.	-	.	ID=g15320.t1.exon1;Parent=g15320.t1;
OY776279.1_Linnaemya_vulpina_genome_assembly,_chromosome:_4	AUGUSTUS	start_codon	27149130	27149132	.	-	0	ID=g15320.t1.start1;Parent=g15320.t1;
OY776279.1_Linnaemya_vulpina_genome_assembly,_chromosome:_4	AUGUSTUS	gene	27196561	27197184	.	-	.	ID=g15321;
OY776279.1_Linnaemya_vulpina_genome_assembly,_chromosome:_4	AUGUSTUS	mRNA	27196561	27197184	1	-	.	ID=g15321.t1;Parent=g15321;
OY776279.1_Linnaemya_vulpina_genome_assembly,_chromosome:_4	AUGUSTUS	stop_codon	27196561	27196563	.	-	0	ID=g15321.t1.stop1;Parent=g15321.t1;
OY776279.1_Linnaemya_vulpina_genome_assembly,_chromosome:_4	AUGUSTUS	CDS	27196561	27197184	1	-	0	ID=g15321.t1.CDS1;Parent=g15321.t1;
OY776279.1_Linnaemya_vulpina_genome_assembly,_chromosome:_4	AUGUSTUS	exon	27196561	27197184	.	-	.	ID=g15321.t1.exon1;Parent=g15321.t1;
OY776279.1_Linnaemya_vulpina_genome_assembly,_chromosome:_4	AUGUSTUS	start_codon	27197182	27197184	.	-	0	ID=g15321.t1.start1;Parent=g15321.t1;
OY776279.1_Linnaemya_vulpina_genome_assembly,_chromosome:_4	AUGUSTUS	gene	27253086	27254189	.	+	.	ID=g15322;
OY776279.1_Linnaemya_vulpina_genome_assembly,_chromosome:_4	AUGUSTUS	mRNA	27253086	27254189	0.48	+	.	ID=g15322.t1;Parent=g15322;
OY776279.1_Linnaemya_vulpina_genome_assembly,_chromosome:_4	AUGUSTUS	start_codon	27253086	27253088	.	+	0	ID=g15322.t1.start1;Parent=g15322.t1;
OY776279.1_Linnaemya_vulpina_genome_assembly,_chromosome:_4	AUGUSTUS	CDS	27253086	27253811	1	+	0	ID=g15322.t1.CDS1;Parent=g15322.t1;
OY776279.1_Linnaemya_vulpina_genome_assembly,_chromosome:_4	AUGUSTUS	exon	27253086	27253811	.	+	.	ID=g15322.t1.exon1;Parent=g15322.t1;
OY776279.1_Linnaemya_vulpina_genome_assembly,_chromosome:_4	AUGUSTUS	intron	27253812	27254057	1	+	.	ID=g15322.t1.intron1;Parent=g15322.t1;
OY776279.1_Linnaemya_vulpina_genome_assembly,_chromosome:_4	AUGUSTUS	CDS	27254058	27254189	0.48	+	0	ID=g15322.t1.CDS2;Parent=g15322.t1;
OY776279.1_Linnaemya_vulpina_genome_assembly,_chromosome:_4	AUGUSTUS	exon	27254058	27254189	.	+	.	ID=g15322.t1.exon2;Parent=g15322.t1;
OY776279.1_Linnaemya_vulpina_genome_assembly,_chromosome:_4	AUGUSTUS	stop_codon	27254187	27254189	.	+	0	ID=g15322.t1.stop1;Parent=g15322.t1;
OY776279.1_Linnaemya_vulpina_genome_assembly,_chromosome:_4	AUGUSTUS	gene	27257621	27259587	.	+	.	ID=g15323;
OY776279.1_Linnaemya_vulpina_genome_assembly,_chromosome:_4	AUGUSTUS	mRNA	27257621	27259587	0.47	+	.	ID=g15323.t1;Parent=g15323;
OY776279.1_Linnaemya_vulpina_genome_assembly,_chromosome:_4	AUGUSTUS	start_codon	27257621	27257623	.	+	0	ID=g15323.t1.start1;Parent=g15323.t1;
OY776279.1_Linnaemya_vulpina_genome_assembly,_chromosome:_4	AUGUSTUS	CDS	27257621	27257633	0.47	+	0	ID=g15323.t1.CDS1;Parent=g15323.t1;
OY776279.1_Linnaemya_vulpina_genome_assembly,_chromosome:_4	AUGUSTUS	exon	27257621	27257633	.	+	.	ID=g15323.t1.exon1;Parent=g15323.t1;
OY776279.1_Linnaemya_vulpina_genome_assembly,_chromosome:_4	AUGUSTUS	intron	27257634	27258021	0.47	+	.	ID=g15323.t1.intron1;Parent=g15323.t1;
OY776279.1_Linnaemya_vulpina_genome_assembly,_chromosome:_4	AUGUSTUS	CDS	27258022	27258935	1	+	2	ID=g15323.t1.CDS2;Parent=g15323.t1;
OY776279.1_Linnaemya_vulpina_genome_assembly,_chromosome:_4	AUGUSTUS	exon	27258022	27258935	.	+	.	ID=g15323.t1.exon2;Parent=g15323.t1;
OY776279.1_Linnaemya_vulpina_genome_assembly,_chromosome:_4	AUGUSTUS	intron	27258936	27259181	1	+	.	ID=g15323.t1.intron2;Parent=g15323.t1;
OY776279.1_Linnaemya_vulpina_genome_assembly,_chromosome:_4	AUGUSTUS	CDS	27259182	27259320	1	+	0	ID=g15323.t1.CDS3;Parent=g15323.t1;
OY776279.1_Linnaemya_vulpina_genome_assembly,_chromosome:_4	AUGUSTUS	exon	27259182	27259320	.	+	.	ID=g15323.t1.exon3;Parent=g15323.t1;
OY776279.1_Linnaemya_vulpina_genome_assembly,_chromosome:_4	AUGUSTUS	intron	27259321	27259447	1	+	.	ID=g15323.t1.intron3;Parent=g15323.t1;
OY776279.1_Linnaemya_vulpina_genome_assembly,_chromosome:_4	AUGUSTUS	CDS	27259448	27259587	1	+	2	ID=g15323.t1.CDS4;Parent=g15323.t1;
OY776279.1_Linnaemya_vulpina_genome_assembly,_chromosome:_4	AUGUSTUS	exon	27259448	27259587	.	+	.	ID=g15323.t1.exon4;Parent=g15323.t1;
OY776279.1_Linnaemya_vulpina_genome_assembly,_chromosome:_4	AUGUSTUS	stop_codon	27259585	27259587	.	+	0	ID=g15323.t1.stop1;Parent=g15323.t1;
OY776279.1_Linnaemya_vulpina_genome_assembly,_chromosome:_4	AUGUSTUS	gene	27272238	27272917	.	+	.	ID=g15324;
OY776279.1_Linnaemya_vulpina_genome_assembly,_chromosome:_4	AUGUSTUS	mRNA	27272238	27272917	1	+	.	ID=g15324.t1;Parent=g15324;
OY776279.1_Linnaemya_vulpina_genome_assembly,_chromosome:_4	AUGUSTUS	start_codon	27272238	27272240	.	+	0	ID=g15324.t1.start1;Parent=g15324.t1;
OY776279.1_Linnaemya_vulpina_genome_assembly,_chromosome:_4	AUGUSTUS	CDS	27272238	27272512	1	+	0	ID=g15324.t1.CDS1;Parent=g15324.t1;
OY776279.1_Linnaemya_vulpina_genome_assembly,_chromosome:_4	AUGUSTUS	exon	27272238	27272512	.	+	.	ID=g15324.t1.exon1;Parent=g15324.t1;
OY776279.1_Linnaemya_vulpina_genome_assembly,_chromosome:_4	AUGUSTUS	intron	27272513	27272820	1	+	.	ID=g15324.t1.intron1;Parent=g15324.t1;
OY776279.1_Linnaemya_vulpina_genome_assembly,_chromosome:_4	AUGUSTUS	CDS	27272821	27272917	1	+	1	ID=g15324.t1.CDS2;Parent=g15324.t1;
OY776279.1_Linnaemya_vulpina_genome_assembly,_chromosome:_4	AUGUSTUS	exon	27272821	27272917	.	+	.	ID=g15324.t1.exon2;Parent=g15324.t1;
OY776279.1_Linnaemya_vulpina_genome_assembly,_chromosome:_4	AUGUSTUS	stop_codon	27272915	27272917	.	+	0	ID=g15324.t1.stop1;Parent=g15324.t1;
OY776279.1_Linnaemya_vulpina_genome_assembly,_chromosome:_4	AUGUSTUS	gene	27276803	27277205	.	+	.	ID=g15325;
OY776279.1_Linnaemya_vulpina_genome_assembly,_chromosome:_4	AUGUSTUS	mRNA	27276803	27277205	1	+	.	ID=g15325.t1;Parent=g15325;
OY776279.1_Linnaemya_vulpina_genome_assembly,_chromosome:_4	AUGUSTUS	start_codon	27276803	27276805	.	+	0	ID=g15325.t1.start1;Parent=g15325.t1;
OY776279.1_Linnaemya_vulpina_genome_assembly,_chromosome:_4	AUGUSTUS	CDS	27276803	27277035	1	+	0	ID=g15325.t1.CDS1;Parent=g15325.t1;
OY776279.1_Linnaemya_vulpina_genome_assembly,_chromosome:_4	AUGUSTUS	exon	27276803	27277035	.	+	.	ID=g15325.t1.exon1;Parent=g15325.t1;
OY776279.1_Linnaemya_vulpina_genome_assembly,_chromosome:_4	AUGUSTUS	intron	27277036	27277108	1	+	.	ID=g15325.t1.intron1;Parent=g15325.t1;
OY776279.1_Linnaemya_vulpina_genome_assembly,_chromosome:_4	AUGUSTUS	CDS	27277109	27277205	1	+	1	ID=g15325.t1.CDS2;Parent=g15325.t1;
OY776279.1_Linnaemya_vulpina_genome_assembly,_chromosome:_4	AUGUSTUS	exon	27277109	27277205	.	+	.	ID=g15325.t1.exon2;Parent=g15325.t1;
OY776279.1_Linnaemya_vulpina_genome_assembly,_chromosome:_4	AUGUSTUS	stop_codon	27277203	27277205	.	+	0	ID=g15325.t1.stop1;Parent=g15325.t1;
OY776279.1_Linnaemya_vulpina_genome_assembly,_chromosome:_4	AUGUSTUS	gene	27279931	27286456	.	+	.	ID=g15326;
OY776279.1_Linnaemya_vulpina_genome_assembly,_chromosome:_4	AUGUSTUS	mRNA	27279931	27286456	0.98	+	.	ID=g15326.t1;Parent=g15326;
OY776279.1_Linnaemya_vulpina_genome_assembly,_chromosome:_4	AUGUSTUS	start_codon	27279931	27279933	.	+	0	ID=g15326.t1.start1;Parent=g15326.t1;
OY776279.1_Linnaemya_vulpina_genome_assembly,_chromosome:_4	AUGUSTUS	CDS	27279931	27280087	1	+	0	ID=g15326.t1.CDS1;Parent=g15326.t1;
OY776279.1_Linnaemya_vulpina_genome_assembly,_chromosome:_4	AUGUSTUS	exon	27279931	27280087	.	+	.	ID=g15326.t1.exon1;Parent=g15326.t1;
OY776279.1_Linnaemya_vulpina_genome_assembly,_chromosome:_4	AUGUSTUS	intron	27280088	27280151	1	+	.	ID=g15326.t1.intron1;Parent=g15326.t1;
OY776279.1_Linnaemya_vulpina_genome_assembly,_chromosome:_4	AUGUSTUS	CDS	27280152	27284125	0.98	+	2	ID=g15326.t1.CDS2;Parent=g15326.t1;
OY776279.1_Linnaemya_vulpina_genome_assembly,_chromosome:_4	AUGUSTUS	exon	27280152	27284125	.	+	.	ID=g15326.t1.exon2;Parent=g15326.t1;
OY776279.1_Linnaemya_vulpina_genome_assembly,_chromosome:_4	AUGUSTUS	intron	27284126	27286225	1	+	.	ID=g15326.t1.intron2;Parent=g15326.t1;
OY776279.1_Linnaemya_vulpina_genome_assembly,_chromosome:_4	AUGUSTUS	CDS	27286226	27286456	1	+	0	ID=g15326.t1.CDS3;Parent=g15326.t1;
OY776279.1_Linnaemya_vulpina_genome_assembly,_chromosome:_4	AUGUSTUS	exon	27286226	27286456	.	+	.	ID=g15326.t1.exon3;Parent=g15326.t1;
OY776279.1_Linnaemya_vulpina_genome_assembly,_chromosome:_4	AUGUSTUS	stop_codon	27286454	27286456	.	+	0	ID=g15326.t1.stop1;Parent=g15326.t1;
OY776279.1_Linnaemya_vulpina_genome_assembly,_chromosome:_4	AUGUSTUS	gene	27310220	27318464	.	+	.	ID=g15327;
OY776279.1_Linnaemya_vulpina_genome_assembly,_chromosome:_4	AUGUSTUS	mRNA	27310220	27318464	0.61	+	.	ID=g15327.t1;Parent=g15327;
OY776279.1_Linnaemya_vulpina_genome_assembly,_chromosome:_4	AUGUSTUS	start_codon	27310220	27310222	.	+	0	ID=g15327.t1.start1;Parent=g15327.t1;
OY776279.1_Linnaemya_vulpina_genome_assembly,_chromosome:_4	AUGUSTUS	CDS	27310220	27310254	0.62	+	0	ID=g15327.t1.CDS1;Parent=g15327.t1;
OY776279.1_Linnaemya_vulpina_genome_assembly,_chromosome:_4	AUGUSTUS	exon	27310220	27310254	.	+	.	ID=g15327.t1.exon1;Parent=g15327.t1;
OY776279.1_Linnaemya_vulpina_genome_assembly,_chromosome:_4	AUGUSTUS	intron	27310255	27313495	0.61	+	.	ID=g15327.t1.intron1;Parent=g15327.t1;
OY776279.1_Linnaemya_vulpina_genome_assembly,_chromosome:_4	AUGUSTUS	CDS	27313496	27316235	0.97	+	1	ID=g15327.t1.CDS2;Parent=g15327.t1;
OY776279.1_Linnaemya_vulpina_genome_assembly,_chromosome:_4	AUGUSTUS	exon	27313496	27316235	.	+	.	ID=g15327.t1.exon2;Parent=g15327.t1;
OY776279.1_Linnaemya_vulpina_genome_assembly,_chromosome:_4	AUGUSTUS	intron	27316236	27317460	1	+	.	ID=g15327.t1.intron2;Parent=g15327.t1;
OY776279.1_Linnaemya_vulpina_genome_assembly,_chromosome:_4	AUGUSTUS	CDS	27317461	27317653	1	+	0	ID=g15327.t1.CDS3;Parent=g15327.t1;
OY776279.1_Linnaemya_vulpina_genome_assembly,_chromosome:_4	AUGUSTUS	exon	27317461	27317653	.	+	.	ID=g15327.t1.exon3;Parent=g15327.t1;
OY776279.1_Linnaemya_vulpina_genome_assembly,_chromosome:_4	AUGUSTUS	intron	27317654	27317712	1	+	.	ID=g15327.t1.intron3;Parent=g15327.t1;
OY776279.1_Linnaemya_vulpina_genome_assembly,_chromosome:_4	AUGUSTUS	CDS	27317713	27318464	1	+	2	ID=g15327.t1.CDS4;Parent=g15327.t1;
OY776279.1_Linnaemya_vulpina_genome_assembly,_chromosome:_4	AUGUSTUS	exon	27317713	27318464	.	+	.	ID=g15327.t1.exon4;Parent=g15327.t1;
OY776279.1_Linnaemya_vulpina_genome_assembly,_chromosome:_4	AUGUSTUS	stop_codon	27318462	27318464	.	+	0	ID=g15327.t1.stop1;Parent=g15327.t1;
OY776279.1_Linnaemya_vulpina_genome_assembly,_chromosome:_4	AUGUSTUS	gene	27319979	27321131	.	+	.	ID=g15328;
OY776279.1_Linnaemya_vulpina_genome_assembly,_chromosome:_4	AUGUSTUS	mRNA	27319979	27321131	1	+	.	ID=g15328.t1;Parent=g15328;
OY776279.1_Linnaemya_vulpina_genome_assembly,_chromosome:_4	AUGUSTUS	start_codon	27319979	27319981	.	+	0	ID=g15328.t1.start1;Parent=g15328.t1;
OY776279.1_Linnaemya_vulpina_genome_assembly,_chromosome:_4	AUGUSTUS	CDS	27319979	27320419	1	+	0	ID=g15328.t1.CDS1;Parent=g15328.t1;
OY776279.1_Linnaemya_vulpina_genome_assembly,_chromosome:_4	AUGUSTUS	exon	27319979	27320419	.	+	.	ID=g15328.t1.exon1;Parent=g15328.t1;
OY776279.1_Linnaemya_vulpina_genome_assembly,_chromosome:_4	AUGUSTUS	intron	27320420	27320489	1	+	.	ID=g15328.t1.intron1;Parent=g15328.t1;
OY776279.1_Linnaemya_vulpina_genome_assembly,_chromosome:_4	AUGUSTUS	CDS	27320490	27321131	1	+	0	ID=g15328.t1.CDS2;Parent=g15328.t1;
OY776279.1_Linnaemya_vulpina_genome_assembly,_chromosome:_4	AUGUSTUS	exon	27320490	27321131	.	+	.	ID=g15328.t1.exon2;Parent=g15328.t1;
OY776279.1_Linnaemya_vulpina_genome_assembly,_chromosome:_4	AUGUSTUS	stop_codon	27321129	27321131	.	+	0	ID=g15328.t1.stop1;Parent=g15328.t1;
OY776279.1_Linnaemya_vulpina_genome_assembly,_chromosome:_4	AUGUSTUS	gene	27322742	27322954	.	-	.	ID=g15329;
OY776279.1_Linnaemya_vulpina_genome_assembly,_chromosome:_4	AUGUSTUS	mRNA	27322742	27322954	1	-	.	ID=g15329.t1;Parent=g15329;
OY776279.1_Linnaemya_vulpina_genome_assembly,_chromosome:_4	AUGUSTUS	stop_codon	27322742	27322744	.	-	0	ID=g15329.t1.stop1;Parent=g15329.t1;
OY776279.1_Linnaemya_vulpina_genome_assembly,_chromosome:_4	AUGUSTUS	CDS	27322742	27322954	1	-	0	ID=g15329.t1.CDS1;Parent=g15329.t1;
OY776279.1_Linnaemya_vulpina_genome_assembly,_chromosome:_4	AUGUSTUS	exon	27322742	27322954	.	-	.	ID=g15329.t1.exon1;Parent=g15329.t1;
OY776279.1_Linnaemya_vulpina_genome_assembly,_chromosome:_4	AUGUSTUS	start_codon	27322952	27322954	.	-	0	ID=g15329.t1.start1;Parent=g15329.t1;
OY776279.1_Linnaemya_vulpina_genome_assembly,_chromosome:_4	AUGUSTUS	gene	27324105	27324658	.	-	.	ID=g15330;
OY776279.1_Linnaemya_vulpina_genome_assembly,_chromosome:_4	AUGUSTUS	mRNA	27324105	27324658	1	-	.	ID=g15330.t1;Parent=g15330;
OY776279.1_Linnaemya_vulpina_genome_assembly,_chromosome:_4	AUGUSTUS	stop_codon	27324105	27324107	.	-	0	ID=g15330.t1.stop1;Parent=g15330.t1;
OY776279.1_Linnaemya_vulpina_genome_assembly,_chromosome:_4	AUGUSTUS	CDS	27324105	27324401	1	-	0	ID=g15330.t1.CDS1;Parent=g15330.t1;
OY776279.1_Linnaemya_vulpina_genome_assembly,_chromosome:_4	AUGUSTUS	exon	27324105	27324401	.	-	.	ID=g15330.t1.exon1;Parent=g15330.t1;
OY776279.1_Linnaemya_vulpina_genome_assembly,_chromosome:_4	AUGUSTUS	intron	27324402	27324457	1	-	.	ID=g15330.t1.intron1;Parent=g15330.t1;
OY776279.1_Linnaemya_vulpina_genome_assembly,_chromosome:_4	AUGUSTUS	CDS	27324458	27324548	1	-	1	ID=g15330.t1.CDS2;Parent=g15330.t1;
OY776279.1_Linnaemya_vulpina_genome_assembly,_chromosome:_4	AUGUSTUS	exon	27324458	27324548	.	-	.	ID=g15330.t1.exon2;Parent=g15330.t1;
OY776279.1_Linnaemya_vulpina_genome_assembly,_chromosome:_4	AUGUSTUS	intron	27324549	27324623	1	-	.	ID=g15330.t1.intron2;Parent=g15330.t1;
OY776279.1_Linnaemya_vulpina_genome_assembly,_chromosome:_4	AUGUSTUS	CDS	27324624	27324658	1	-	0	ID=g15330.t1.CDS3;Parent=g15330.t1;
OY776279.1_Linnaemya_vulpina_genome_assembly,_chromosome:_4	AUGUSTUS	exon	27324624	27324658	.	-	.	ID=g15330.t1.exon3;Parent=g15330.t1;
OY776279.1_Linnaemya_vulpina_genome_assembly,_chromosome:_4	AUGUSTUS	start_codon	27324656	27324658	.	-	0	ID=g15330.t1.start1;Parent=g15330.t1;
OY776279.1_Linnaemya_vulpina_genome_assembly,_chromosome:_4	AUGUSTUS	gene	27327878	27331126	.	+	.	ID=g15331;
OY776279.1_Linnaemya_vulpina_genome_assembly,_chromosome:_4	AUGUSTUS	mRNA	27327878	27331126	1	+	.	ID=g15331.t1;Parent=g15331;
OY776279.1_Linnaemya_vulpina_genome_assembly,_chromosome:_4	AUGUSTUS	start_codon	27327878	27327880	.	+	0	ID=g15331.t1.start1;Parent=g15331.t1;
OY776279.1_Linnaemya_vulpina_genome_assembly,_chromosome:_4	AUGUSTUS	CDS	27327878	27331126	1	+	0	ID=g15331.t1.CDS1;Parent=g15331.t1;
OY776279.1_Linnaemya_vulpina_genome_assembly,_chromosome:_4	AUGUSTUS	exon	27327878	27331126	.	+	.	ID=g15331.t1.exon1;Parent=g15331.t1;
OY776279.1_Linnaemya_vulpina_genome_assembly,_chromosome:_4	AUGUSTUS	stop_codon	27331124	27331126	.	+	0	ID=g15331.t1.stop1;Parent=g15331.t1;
OY776279.1_Linnaemya_vulpina_genome_assembly,_chromosome:_4	AUGUSTUS	gene	27332729	27333736	.	+	.	ID=g15332;
OY776279.1_Linnaemya_vulpina_genome_assembly,_chromosome:_4	AUGUSTUS	mRNA	27332729	27333736	1	+	.	ID=g15332.t1;Parent=g15332;
OY776279.1_Linnaemya_vulpina_genome_assembly,_chromosome:_4	AUGUSTUS	start_codon	27332729	27332731	.	+	0	ID=g15332.t1.start1;Parent=g15332.t1;
OY776279.1_Linnaemya_vulpina_genome_assembly,_chromosome:_4	AUGUSTUS	CDS	27332729	27333582	1	+	0	ID=g15332.t1.CDS1;Parent=g15332.t1;
OY776279.1_Linnaemya_vulpina_genome_assembly,_chromosome:_4	AUGUSTUS	exon	27332729	27333582	.	+	.	ID=g15332.t1.exon1;Parent=g15332.t1;
OY776279.1_Linnaemya_vulpina_genome_assembly,_chromosome:_4	AUGUSTUS	intron	27333583	27333642	1	+	.	ID=g15332.t1.intron1;Parent=g15332.t1;
OY776279.1_Linnaemya_vulpina_genome_assembly,_chromosome:_4	AUGUSTUS	CDS	27333643	27333736	1	+	1	ID=g15332.t1.CDS2;Parent=g15332.t1;
OY776279.1_Linnaemya_vulpina_genome_assembly,_chromosome:_4	AUGUSTUS	exon	27333643	27333736	.	+	.	ID=g15332.t1.exon2;Parent=g15332.t1;
OY776279.1_Linnaemya_vulpina_genome_assembly,_chromosome:_4	AUGUSTUS	stop_codon	27333734	27333736	.	+	0	ID=g15332.t1.stop1;Parent=g15332.t1;
OY776279.1_Linnaemya_vulpina_genome_assembly,_chromosome:_4	AUGUSTUS	gene	27340215	27340943	.	+	.	ID=g15333;
OY776279.1_Linnaemya_vulpina_genome_assembly,_chromosome:_4	AUGUSTUS	mRNA	27340215	27340943	0.6	+	.	ID=g15333.t1;Parent=g15333;
OY776279.1_Linnaemya_vulpina_genome_assembly,_chromosome:_4	AUGUSTUS	start_codon	27340215	27340217	.	+	0	ID=g15333.t1.start1;Parent=g15333.t1;
OY776279.1_Linnaemya_vulpina_genome_assembly,_chromosome:_4	AUGUSTUS	CDS	27340215	27340252	0.6	+	0	ID=g15333.t1.CDS1;Parent=g15333.t1;
OY776279.1_Linnaemya_vulpina_genome_assembly,_chromosome:_4	AUGUSTUS	exon	27340215	27340252	.	+	.	ID=g15333.t1.exon1;Parent=g15333.t1;
OY776279.1_Linnaemya_vulpina_genome_assembly,_chromosome:_4	AUGUSTUS	intron	27340253	27340573	0.61	+	.	ID=g15333.t1.intron1;Parent=g15333.t1;
OY776279.1_Linnaemya_vulpina_genome_assembly,_chromosome:_4	AUGUSTUS	CDS	27340574	27340741	0.81	+	1	ID=g15333.t1.CDS2;Parent=g15333.t1;
OY776279.1_Linnaemya_vulpina_genome_assembly,_chromosome:_4	AUGUSTUS	exon	27340574	27340741	.	+	.	ID=g15333.t1.exon2;Parent=g15333.t1;
OY776279.1_Linnaemya_vulpina_genome_assembly,_chromosome:_4	AUGUSTUS	intron	27340742	27340810	1	+	.	ID=g15333.t1.intron2;Parent=g15333.t1;
OY776279.1_Linnaemya_vulpina_genome_assembly,_chromosome:_4	AUGUSTUS	CDS	27340811	27340943	1	+	1	ID=g15333.t1.CDS3;Parent=g15333.t1;
OY776279.1_Linnaemya_vulpina_genome_assembly,_chromosome:_4	AUGUSTUS	exon	27340811	27340943	.	+	.	ID=g15333.t1.exon3;Parent=g15333.t1;
OY776279.1_Linnaemya_vulpina_genome_assembly,_chromosome:_4	AUGUSTUS	stop_codon	27340941	27340943	.	+	0	ID=g15333.t1.stop1;Parent=g15333.t1;
OY776279.1_Linnaemya_vulpina_genome_assembly,_chromosome:_4	AUGUSTUS	gene	27378713	27387909	.	+	.	ID=g15334;
OY776279.1_Linnaemya_vulpina_genome_assembly,_chromosome:_4	AUGUSTUS	mRNA	27378713	27387909	1	+	.	ID=g15334.t1;Parent=g15334;
OY776279.1_Linnaemya_vulpina_genome_assembly,_chromosome:_4	AUGUSTUS	start_codon	27378713	27378715	.	+	0	ID=g15334.t1.start1;Parent=g15334.t1;
OY776279.1_Linnaemya_vulpina_genome_assembly,_chromosome:_4	AUGUSTUS	CDS	27378713	27378852	1	+	0	ID=g15334.t1.CDS1;Parent=g15334.t1;
OY776279.1_Linnaemya_vulpina_genome_assembly,_chromosome:_4	AUGUSTUS	exon	27378713	27378852	.	+	.	ID=g15334.t1.exon1;Parent=g15334.t1;
OY776279.1_Linnaemya_vulpina_genome_assembly,_chromosome:_4	AUGUSTUS	intron	27378853	27382585	1	+	.	ID=g15334.t1.intron1;Parent=g15334.t1;
OY776279.1_Linnaemya_vulpina_genome_assembly,_chromosome:_4	AUGUSTUS	CDS	27382586	27382769	1	+	1	ID=g15334.t1.CDS2;Parent=g15334.t1;
OY776279.1_Linnaemya_vulpina_genome_assembly,_chromosome:_4	AUGUSTUS	exon	27382586	27382769	.	+	.	ID=g15334.t1.exon2;Parent=g15334.t1;
OY776279.1_Linnaemya_vulpina_genome_assembly,_chromosome:_4	AUGUSTUS	intron	27382770	27385087	1	+	.	ID=g15334.t1.intron2;Parent=g15334.t1;
OY776279.1_Linnaemya_vulpina_genome_assembly,_chromosome:_4	AUGUSTUS	CDS	27385088	27385384	1	+	0	ID=g15334.t1.CDS3;Parent=g15334.t1;
OY776279.1_Linnaemya_vulpina_genome_assembly,_chromosome:_4	AUGUSTUS	exon	27385088	27385384	.	+	.	ID=g15334.t1.exon3;Parent=g15334.t1;
OY776279.1_Linnaemya_vulpina_genome_assembly,_chromosome:_4	AUGUSTUS	intron	27385385	27385447	1	+	.	ID=g15334.t1.intron3;Parent=g15334.t1;
OY776279.1_Linnaemya_vulpina_genome_assembly,_chromosome:_4	AUGUSTUS	CDS	27385448	27386112	1	+	0	ID=g15334.t1.CDS4;Parent=g15334.t1;
OY776279.1_Linnaemya_vulpina_genome_assembly,_chromosome:_4	AUGUSTUS	exon	27385448	27386112	.	+	.	ID=g15334.t1.exon4;Parent=g15334.t1;
OY776279.1_Linnaemya_vulpina_genome_assembly,_chromosome:_4	AUGUSTUS	intron	27386113	27387500	1	+	.	ID=g15334.t1.intron4;Parent=g15334.t1;
OY776279.1_Linnaemya_vulpina_genome_assembly,_chromosome:_4	AUGUSTUS	CDS	27387501	27387623	1	+	1	ID=g15334.t1.CDS5;Parent=g15334.t1;
OY776279.1_Linnaemya_vulpina_genome_assembly,_chromosome:_4	AUGUSTUS	exon	27387501	27387623	.	+	.	ID=g15334.t1.exon5;Parent=g15334.t1;
OY776279.1_Linnaemya_vulpina_genome_assembly,_chromosome:_4	AUGUSTUS	intron	27387624	27387767	1	+	.	ID=g15334.t1.intron5;Parent=g15334.t1;
OY776279.1_Linnaemya_vulpina_genome_assembly,_chromosome:_4	AUGUSTUS	CDS	27387768	27387909	1	+	1	ID=g15334.t1.CDS6;Parent=g15334.t1;
OY776279.1_Linnaemya_vulpina_genome_assembly,_chromosome:_4	AUGUSTUS	exon	27387768	27387909	.	+	.	ID=g15334.t1.exon6;Parent=g15334.t1;
OY776279.1_Linnaemya_vulpina_genome_assembly,_chromosome:_4	AUGUSTUS	stop_codon	27387907	27387909	.	+	0	ID=g15334.t1.stop1;Parent=g15334.t1;
OY776279.1_Linnaemya_vulpina_genome_assembly,_chromosome:_4	AUGUSTUS	gene	27390166	27405543	.	-	.	ID=g15335;
OY776279.1_Linnaemya_vulpina_genome_assembly,_chromosome:_4	AUGUSTUS	mRNA	27390166	27405543	1	-	.	ID=g15335.t1;Parent=g15335;
OY776279.1_Linnaemya_vulpina_genome_assembly,_chromosome:_4	AUGUSTUS	stop_codon	27390166	27390168	.	-	0	ID=g15335.t1.stop1;Parent=g15335.t1;
OY776279.1_Linnaemya_vulpina_genome_assembly,_chromosome:_4	AUGUSTUS	CDS	27390166	27390265	1	-	1	ID=g15335.t1.CDS1;Parent=g15335.t1;
OY776279.1_Linnaemya_vulpina_genome_assembly,_chromosome:_4	AUGUSTUS	exon	27390166	27390265	.	-	.	ID=g15335.t1.exon1;Parent=g15335.t1;
OY776279.1_Linnaemya_vulpina_genome_assembly,_chromosome:_4	AUGUSTUS	intron	27390266	27390327	1	-	.	ID=g15335.t1.intron1;Parent=g15335.t1;
OY776279.1_Linnaemya_vulpina_genome_assembly,_chromosome:_4	AUGUSTUS	CDS	27390328	27390506	1	-	0	ID=g15335.t1.CDS2;Parent=g15335.t1;
OY776279.1_Linnaemya_vulpina_genome_assembly,_chromosome:_4	AUGUSTUS	exon	27390328	27390506	.	-	.	ID=g15335.t1.exon2;Parent=g15335.t1;
OY776279.1_Linnaemya_vulpina_genome_assembly,_chromosome:_4	AUGUSTUS	intron	27390507	27390572	1	-	.	ID=g15335.t1.intron2;Parent=g15335.t1;
OY776279.1_Linnaemya_vulpina_genome_assembly,_chromosome:_4	AUGUSTUS	CDS	27390573	27390776	1	-	0	ID=g15335.t1.CDS3;Parent=g15335.t1;
OY776279.1_Linnaemya_vulpina_genome_assembly,_chromosome:_4	AUGUSTUS	exon	27390573	27390776	.	-	.	ID=g15335.t1.exon3;Parent=g15335.t1;
OY776279.1_Linnaemya_vulpina_genome_assembly,_chromosome:_4	AUGUSTUS	intron	27390777	27390845	1	-	.	ID=g15335.t1.intron3;Parent=g15335.t1;
OY776279.1_Linnaemya_vulpina_genome_assembly,_chromosome:_4	AUGUSTUS	CDS	27390846	27391142	1	-	0	ID=g15335.t1.CDS4;Parent=g15335.t1;
OY776279.1_Linnaemya_vulpina_genome_assembly,_chromosome:_4	AUGUSTUS	exon	27390846	27391142	.	-	.	ID=g15335.t1.exon4;Parent=g15335.t1;
OY776279.1_Linnaemya_vulpina_genome_assembly,_chromosome:_4	AUGUSTUS	intron	27391143	27404686	1	-	.	ID=g15335.t1.intron4;Parent=g15335.t1;
OY776279.1_Linnaemya_vulpina_genome_assembly,_chromosome:_4	AUGUSTUS	CDS	27404687	27404941	1	-	0	ID=g15335.t1.CDS5;Parent=g15335.t1;
OY776279.1_Linnaemya_vulpina_genome_assembly,_chromosome:_4	AUGUSTUS	exon	27404687	27404941	.	-	.	ID=g15335.t1.exon5;Parent=g15335.t1;
OY776279.1_Linnaemya_vulpina_genome_assembly,_chromosome:_4	AUGUSTUS	intron	27404942	27405010	1	-	.	ID=g15335.t1.intron5;Parent=g15335.t1;
OY776279.1_Linnaemya_vulpina_genome_assembly,_chromosome:_4	AUGUSTUS	CDS	27405011	27405152	1	-	1	ID=g15335.t1.CDS6;Parent=g15335.t1;
OY776279.1_Linnaemya_vulpina_genome_assembly,_chromosome:_4	AUGUSTUS	exon	27405011	27405152	.	-	.	ID=g15335.t1.exon6;Parent=g15335.t1;
OY776279.1_Linnaemya_vulpina_genome_assembly,_chromosome:_4	AUGUSTUS	intron	27405153	27405213	1	-	.	ID=g15335.t1.intron6;Parent=g15335.t1;
OY776279.1_Linnaemya_vulpina_genome_assembly,_chromosome:_4	AUGUSTUS	CDS	27405214	27405371	1	-	0	ID=g15335.t1.CDS7;Parent=g15335.t1;
OY776279.1_Linnaemya_vulpina_genome_assembly,_chromosome:_4	AUGUSTUS	exon	27405214	27405371	.	-	.	ID=g15335.t1.exon7;Parent=g15335.t1;
OY776279.1_Linnaemya_vulpina_genome_assembly,_chromosome:_4	AUGUSTUS	intron	27405372	27405432	1	-	.	ID=g15335.t1.intron7;Parent=g15335.t1;
OY776279.1_Linnaemya_vulpina_genome_assembly,_chromosome:_4	AUGUSTUS	CDS	27405433	27405543	1	-	0	ID=g15335.t1.CDS8;Parent=g15335.t1;
OY776279.1_Linnaemya_vulpina_genome_assembly,_chromosome:_4	AUGUSTUS	exon	27405433	27405543	.	-	.	ID=g15335.t1.exon8;Parent=g15335.t1;
OY776279.1_Linnaemya_vulpina_genome_assembly,_chromosome:_4	AUGUSTUS	start_codon	27405541	27405543	.	-	0	ID=g15335.t1.start1;Parent=g15335.t1;
OY776279.1_Linnaemya_vulpina_genome_assembly,_chromosome:_4	AUGUSTUS	gene	27409426	27412700	.	-	.	ID=g15336;
OY776279.1_Linnaemya_vulpina_genome_assembly,_chromosome:_4	AUGUSTUS	mRNA	27409426	27412700	0.22	-	.	ID=g15336.t1;Parent=g15336;
OY776279.1_Linnaemya_vulpina_genome_assembly,_chromosome:_4	AUGUSTUS	stop_codon	27409426	27409428	.	-	0	ID=g15336.t1.stop1;Parent=g15336.t1;
OY776279.1_Linnaemya_vulpina_genome_assembly,_chromosome:_4	AUGUSTUS	CDS	27409426	27409621	1	-	1	ID=g15336.t1.CDS1;Parent=g15336.t1;
OY776279.1_Linnaemya_vulpina_genome_assembly,_chromosome:_4	AUGUSTUS	exon	27409426	27409621	.	-	.	ID=g15336.t1.exon1;Parent=g15336.t1;
OY776279.1_Linnaemya_vulpina_genome_assembly,_chromosome:_4	AUGUSTUS	intron	27409622	27409686	1	-	.	ID=g15336.t1.intron1;Parent=g15336.t1;
OY776279.1_Linnaemya_vulpina_genome_assembly,_chromosome:_4	AUGUSTUS	CDS	27409687	27410289	1	-	1	ID=g15336.t1.CDS2;Parent=g15336.t1;
OY776279.1_Linnaemya_vulpina_genome_assembly,_chromosome:_4	AUGUSTUS	exon	27409687	27410289	.	-	.	ID=g15336.t1.exon2;Parent=g15336.t1;
OY776279.1_Linnaemya_vulpina_genome_assembly,_chromosome:_4	AUGUSTUS	intron	27410290	27412692	0.22	-	.	ID=g15336.t1.intron2;Parent=g15336.t1;
OY776279.1_Linnaemya_vulpina_genome_assembly,_chromosome:_4	AUGUSTUS	CDS	27412693	27412700	0.22	-	0	ID=g15336.t1.CDS3;Parent=g15336.t1;
OY776279.1_Linnaemya_vulpina_genome_assembly,_chromosome:_4	AUGUSTUS	exon	27412693	27412700	.	-	.	ID=g15336.t1.exon3;Parent=g15336.t1;
OY776279.1_Linnaemya_vulpina_genome_assembly,_chromosome:_4	AUGUSTUS	start_codon	27412698	27412700	.	-	0	ID=g15336.t1.start1;Parent=g15336.t1;
OY776279.1_Linnaemya_vulpina_genome_assembly,_chromosome:_4	AUGUSTUS	gene	27443884	27444969	.	-	.	ID=g15337;
OY776279.1_Linnaemya_vulpina_genome_assembly,_chromosome:_4	AUGUSTUS	mRNA	27443884	27444969	1	-	.	ID=g15337.t1;Parent=g15337;
OY776279.1_Linnaemya_vulpina_genome_assembly,_chromosome:_4	AUGUSTUS	stop_codon	27443884	27443886	.	-	0	ID=g15337.t1.stop1;Parent=g15337.t1;
OY776279.1_Linnaemya_vulpina_genome_assembly,_chromosome:_4	AUGUSTUS	CDS	27443884	27444969	1	-	0	ID=g15337.t1.CDS1;Parent=g15337.t1;
OY776279.1_Linnaemya_vulpina_genome_assembly,_chromosome:_4	AUGUSTUS	exon	27443884	27444969	.	-	.	ID=g15337.t1.exon1;Parent=g15337.t1;
OY776279.1_Linnaemya_vulpina_genome_assembly,_chromosome:_4	AUGUSTUS	start_codon	27444967	27444969	.	-	0	ID=g15337.t1.start1;Parent=g15337.t1;
OY776279.1_Linnaemya_vulpina_genome_assembly,_chromosome:_4	AUGUSTUS	gene	27526517	27527617	.	+	.	ID=g15338;
OY776279.1_Linnaemya_vulpina_genome_assembly,_chromosome:_4	AUGUSTUS	mRNA	27526517	27527617	1	+	.	ID=g15338.t1;Parent=g15338;
OY776279.1_Linnaemya_vulpina_genome_assembly,_chromosome:_4	AUGUSTUS	start_codon	27526517	27526519	.	+	0	ID=g15338.t1.start1;Parent=g15338.t1;
OY776279.1_Linnaemya_vulpina_genome_assembly,_chromosome:_4	AUGUSTUS	CDS	27526517	27527617	1	+	0	ID=g15338.t1.CDS1;Parent=g15338.t1;
OY776279.1_Linnaemya_vulpina_genome_assembly,_chromosome:_4	AUGUSTUS	exon	27526517	27527617	.	+	.	ID=g15338.t1.exon1;Parent=g15338.t1;
OY776279.1_Linnaemya_vulpina_genome_assembly,_chromosome:_4	AUGUSTUS	stop_codon	27527615	27527617	.	+	0	ID=g15338.t1.stop1;Parent=g15338.t1;
OY776279.1_Linnaemya_vulpina_genome_assembly,_chromosome:_4	AUGUSTUS	gene	27531048	27532037	.	-	.	ID=g15339;
OY776279.1_Linnaemya_vulpina_genome_assembly,_chromosome:_4	AUGUSTUS	mRNA	27531048	27532037	1	-	.	ID=g15339.t1;Parent=g15339;
OY776279.1_Linnaemya_vulpina_genome_assembly,_chromosome:_4	AUGUSTUS	stop_codon	27531048	27531050	.	-	0	ID=g15339.t1.stop1;Parent=g15339.t1;
OY776279.1_Linnaemya_vulpina_genome_assembly,_chromosome:_4	AUGUSTUS	CDS	27531048	27532037	1	-	0	ID=g15339.t1.CDS1;Parent=g15339.t1;
OY776279.1_Linnaemya_vulpina_genome_assembly,_chromosome:_4	AUGUSTUS	exon	27531048	27532037	.	-	.	ID=g15339.t1.exon1;Parent=g15339.t1;
OY776279.1_Linnaemya_vulpina_genome_assembly,_chromosome:_4	AUGUSTUS	start_codon	27532035	27532037	.	-	0	ID=g15339.t1.start1;Parent=g15339.t1;
OY776279.1_Linnaemya_vulpina_genome_assembly,_chromosome:_4	AUGUSTUS	gene	27534167	27534463	.	+	.	ID=g15340;
OY776279.1_Linnaemya_vulpina_genome_assembly,_chromosome:_4	AUGUSTUS	mRNA	27534167	27534463	1	+	.	ID=g15340.t1;Parent=g15340;
OY776279.1_Linnaemya_vulpina_genome_assembly,_chromosome:_4	AUGUSTUS	start_codon	27534167	27534169	.	+	0	ID=g15340.t1.start1;Parent=g15340.t1;
OY776279.1_Linnaemya_vulpina_genome_assembly,_chromosome:_4	AUGUSTUS	CDS	27534167	27534268	1	+	0	ID=g15340.t1.CDS1;Parent=g15340.t1;
OY776279.1_Linnaemya_vulpina_genome_assembly,_chromosome:_4	AUGUSTUS	exon	27534167	27534268	.	+	.	ID=g15340.t1.exon1;Parent=g15340.t1;
OY776279.1_Linnaemya_vulpina_genome_assembly,_chromosome:_4	AUGUSTUS	intron	27534269	27534331	1	+	.	ID=g15340.t1.intron1;Parent=g15340.t1;
OY776279.1_Linnaemya_vulpina_genome_assembly,_chromosome:_4	AUGUSTUS	CDS	27534332	27534463	1	+	0	ID=g15340.t1.CDS2;Parent=g15340.t1;
OY776279.1_Linnaemya_vulpina_genome_assembly,_chromosome:_4	AUGUSTUS	exon	27534332	27534463	.	+	.	ID=g15340.t1.exon2;Parent=g15340.t1;
OY776279.1_Linnaemya_vulpina_genome_assembly,_chromosome:_4	AUGUSTUS	stop_codon	27534461	27534463	.	+	0	ID=g15340.t1.stop1;Parent=g15340.t1;
OY776279.1_Linnaemya_vulpina_genome_assembly,_chromosome:_4	AUGUSTUS	gene	27534644	27535717	.	-	.	ID=g15341;
OY776279.1_Linnaemya_vulpina_genome_assembly,_chromosome:_4	AUGUSTUS	mRNA	27534644	27535717	1	-	.	ID=g15341.t1;Parent=g15341;
OY776279.1_Linnaemya_vulpina_genome_assembly,_chromosome:_4	AUGUSTUS	stop_codon	27534644	27534646	.	-	0	ID=g15341.t1.stop1;Parent=g15341.t1;
OY776279.1_Linnaemya_vulpina_genome_assembly,_chromosome:_4	AUGUSTUS	CDS	27534644	27535419	1	-	2	ID=g15341.t1.CDS1;Parent=g15341.t1;
OY776279.1_Linnaemya_vulpina_genome_assembly,_chromosome:_4	AUGUSTUS	exon	27534644	27535419	.	-	.	ID=g15341.t1.exon1;Parent=g15341.t1;
OY776279.1_Linnaemya_vulpina_genome_assembly,_chromosome:_4	AUGUSTUS	intron	27535420	27535473	1	-	.	ID=g15341.t1.intron1;Parent=g15341.t1;
OY776279.1_Linnaemya_vulpina_genome_assembly,_chromosome:_4	AUGUSTUS	CDS	27535474	27535717	1	-	0	ID=g15341.t1.CDS2;Parent=g15341.t1;
OY776279.1_Linnaemya_vulpina_genome_assembly,_chromosome:_4	AUGUSTUS	exon	27535474	27535717	.	-	.	ID=g15341.t1.exon2;Parent=g15341.t1;
OY776279.1_Linnaemya_vulpina_genome_assembly,_chromosome:_4	AUGUSTUS	start_codon	27535715	27535717	.	-	0	ID=g15341.t1.start1;Parent=g15341.t1;
OY776279.1_Linnaemya_vulpina_genome_assembly,_chromosome:_4	AUGUSTUS	gene	27549432	27549987	.	+	.	ID=g15342;
OY776279.1_Linnaemya_vulpina_genome_assembly,_chromosome:_4	AUGUSTUS	mRNA	27549432	27549987	0.18	+	.	ID=g15342.t1;Parent=g15342;
OY776279.1_Linnaemya_vulpina_genome_assembly,_chromosome:_4	AUGUSTUS	start_codon	27549432	27549434	.	+	0	ID=g15342.t1.start1;Parent=g15342.t1;
OY776279.1_Linnaemya_vulpina_genome_assembly,_chromosome:_4	AUGUSTUS	CDS	27549432	27549635	0.78	+	0	ID=g15342.t1.CDS1;Parent=g15342.t1;
OY776279.1_Linnaemya_vulpina_genome_assembly,_chromosome:_4	AUGUSTUS	exon	27549432	27549635	.	+	.	ID=g15342.t1.exon1;Parent=g15342.t1;
OY776279.1_Linnaemya_vulpina_genome_assembly,_chromosome:_4	AUGUSTUS	intron	27549636	27549939	0.18	+	.	ID=g15342.t1.intron1;Parent=g15342.t1;
OY776279.1_Linnaemya_vulpina_genome_assembly,_chromosome:_4	AUGUSTUS	CDS	27549940	27549987	0.18	+	0	ID=g15342.t1.CDS2;Parent=g15342.t1;
OY776279.1_Linnaemya_vulpina_genome_assembly,_chromosome:_4	AUGUSTUS	exon	27549940	27549987	.	+	.	ID=g15342.t1.exon2;Parent=g15342.t1;
OY776279.1_Linnaemya_vulpina_genome_assembly,_chromosome:_4	AUGUSTUS	stop_codon	27549985	27549987	.	+	0	ID=g15342.t1.stop1;Parent=g15342.t1;
OY776279.1_Linnaemya_vulpina_genome_assembly,_chromosome:_4	AUGUSTUS	gene	27558299	27559069	.	+	.	ID=g15343;
OY776279.1_Linnaemya_vulpina_genome_assembly,_chromosome:_4	AUGUSTUS	mRNA	27558299	27559069	1	+	.	ID=g15343.t1;Parent=g15343;
OY776279.1_Linnaemya_vulpina_genome_assembly,_chromosome:_4	AUGUSTUS	start_codon	27558299	27558301	.	+	0	ID=g15343.t1.start1;Parent=g15343.t1;
OY776279.1_Linnaemya_vulpina_genome_assembly,_chromosome:_4	AUGUSTUS	CDS	27558299	27559069	1	+	0	ID=g15343.t1.CDS1;Parent=g15343.t1;
OY776279.1_Linnaemya_vulpina_genome_assembly,_chromosome:_4	AUGUSTUS	exon	27558299	27559069	.	+	.	ID=g15343.t1.exon1;Parent=g15343.t1;
OY776279.1_Linnaemya_vulpina_genome_assembly,_chromosome:_4	AUGUSTUS	stop_codon	27559067	27559069	.	+	0	ID=g15343.t1.stop1;Parent=g15343.t1;
OY776279.1_Linnaemya_vulpina_genome_assembly,_chromosome:_4	AUGUSTUS	gene	27581136	27590360	.	+	.	ID=g15344;
OY776279.1_Linnaemya_vulpina_genome_assembly,_chromosome:_4	AUGUSTUS	mRNA	27581136	27590360	1	+	.	ID=g15344.t1;Parent=g15344;
OY776279.1_Linnaemya_vulpina_genome_assembly,_chromosome:_4	AUGUSTUS	start_codon	27581136	27581138	.	+	0	ID=g15344.t1.start1;Parent=g15344.t1;
OY776279.1_Linnaemya_vulpina_genome_assembly,_chromosome:_4	AUGUSTUS	CDS	27581136	27581444	1	+	0	ID=g15344.t1.CDS1;Parent=g15344.t1;
OY776279.1_Linnaemya_vulpina_genome_assembly,_chromosome:_4	AUGUSTUS	exon	27581136	27581444	.	+	.	ID=g15344.t1.exon1;Parent=g15344.t1;
OY776279.1_Linnaemya_vulpina_genome_assembly,_chromosome:_4	AUGUSTUS	intron	27581445	27581501	1	+	.	ID=g15344.t1.intron1;Parent=g15344.t1;
OY776279.1_Linnaemya_vulpina_genome_assembly,_chromosome:_4	AUGUSTUS	CDS	27581502	27583460	1	+	0	ID=g15344.t1.CDS2;Parent=g15344.t1;
OY776279.1_Linnaemya_vulpina_genome_assembly,_chromosome:_4	AUGUSTUS	exon	27581502	27583460	.	+	.	ID=g15344.t1.exon2;Parent=g15344.t1;
OY776279.1_Linnaemya_vulpina_genome_assembly,_chromosome:_4	AUGUSTUS	intron	27583461	27583519	1	+	.	ID=g15344.t1.intron2;Parent=g15344.t1;
OY776279.1_Linnaemya_vulpina_genome_assembly,_chromosome:_4	AUGUSTUS	CDS	27583520	27584168	1	+	0	ID=g15344.t1.CDS3;Parent=g15344.t1;
OY776279.1_Linnaemya_vulpina_genome_assembly,_chromosome:_4	AUGUSTUS	exon	27583520	27584168	.	+	.	ID=g15344.t1.exon3;Parent=g15344.t1;
OY776279.1_Linnaemya_vulpina_genome_assembly,_chromosome:_4	AUGUSTUS	intron	27584169	27585407	1	+	.	ID=g15344.t1.intron3;Parent=g15344.t1;
OY776279.1_Linnaemya_vulpina_genome_assembly,_chromosome:_4	AUGUSTUS	CDS	27585408	27585573	1	+	2	ID=g15344.t1.CDS4;Parent=g15344.t1;
OY776279.1_Linnaemya_vulpina_genome_assembly,_chromosome:_4	AUGUSTUS	exon	27585408	27585573	.	+	.	ID=g15344.t1.exon4;Parent=g15344.t1;
OY776279.1_Linnaemya_vulpina_genome_assembly,_chromosome:_4	AUGUSTUS	intron	27585574	27585654	1	+	.	ID=g15344.t1.intron4;Parent=g15344.t1;
OY776279.1_Linnaemya_vulpina_genome_assembly,_chromosome:_4	AUGUSTUS	CDS	27585655	27585833	1	+	1	ID=g15344.t1.CDS5;Parent=g15344.t1;
OY776279.1_Linnaemya_vulpina_genome_assembly,_chromosome:_4	AUGUSTUS	exon	27585655	27585833	.	+	.	ID=g15344.t1.exon5;Parent=g15344.t1;
OY776279.1_Linnaemya_vulpina_genome_assembly,_chromosome:_4	AUGUSTUS	intron	27585834	27585911	1	+	.	ID=g15344.t1.intron5;Parent=g15344.t1;
OY776279.1_Linnaemya_vulpina_genome_assembly,_chromosome:_4	AUGUSTUS	CDS	27585912	27586153	1	+	2	ID=g15344.t1.CDS6;Parent=g15344.t1;
OY776279.1_Linnaemya_vulpina_genome_assembly,_chromosome:_4	AUGUSTUS	exon	27585912	27586153	.	+	.	ID=g15344.t1.exon6;Parent=g15344.t1;
OY776279.1_Linnaemya_vulpina_genome_assembly,_chromosome:_4	AUGUSTUS	intron	27586154	27586223	1	+	.	ID=g15344.t1.intron6;Parent=g15344.t1;
OY776279.1_Linnaemya_vulpina_genome_assembly,_chromosome:_4	AUGUSTUS	CDS	27586224	27586394	1	+	0	ID=g15344.t1.CDS7;Parent=g15344.t1;
OY776279.1_Linnaemya_vulpina_genome_assembly,_chromosome:_4	AUGUSTUS	exon	27586224	27586394	.	+	.	ID=g15344.t1.exon7;Parent=g15344.t1;
OY776279.1_Linnaemya_vulpina_genome_assembly,_chromosome:_4	AUGUSTUS	intron	27586395	27587397	1	+	.	ID=g15344.t1.intron7;Parent=g15344.t1;
OY776279.1_Linnaemya_vulpina_genome_assembly,_chromosome:_4	AUGUSTUS	CDS	27587398	27587622	1	+	0	ID=g15344.t1.CDS8;Parent=g15344.t1;
OY776279.1_Linnaemya_vulpina_genome_assembly,_chromosome:_4	AUGUSTUS	exon	27587398	27587622	.	+	.	ID=g15344.t1.exon8;Parent=g15344.t1;
OY776279.1_Linnaemya_vulpina_genome_assembly,_chromosome:_4	AUGUSTUS	intron	27587623	27589613	1	+	.	ID=g15344.t1.intron8;Parent=g15344.t1;
OY776279.1_Linnaemya_vulpina_genome_assembly,_chromosome:_4	AUGUSTUS	CDS	27589614	27590360	1	+	0	ID=g15344.t1.CDS9;Parent=g15344.t1;
OY776279.1_Linnaemya_vulpina_genome_assembly,_chromosome:_4	AUGUSTUS	exon	27589614	27590360	.	+	.	ID=g15344.t1.exon9;Parent=g15344.t1;
OY776279.1_Linnaemya_vulpina_genome_assembly,_chromosome:_4	AUGUSTUS	stop_codon	27590358	27590360	.	+	0	ID=g15344.t1.stop1;Parent=g15344.t1;
OY776279.1_Linnaemya_vulpina_genome_assembly,_chromosome:_4	AUGUSTUS	gene	27594228	27595615	.	+	.	ID=g15345;
OY776279.1_Linnaemya_vulpina_genome_assembly,_chromosome:_4	AUGUSTUS	mRNA	27594228	27595615	0.96	+	.	ID=g15345.t1;Parent=g15345;
OY776279.1_Linnaemya_vulpina_genome_assembly,_chromosome:_4	AUGUSTUS	start_codon	27594228	27594230	.	+	0	ID=g15345.t1.start1;Parent=g15345.t1;
OY776279.1_Linnaemya_vulpina_genome_assembly,_chromosome:_4	AUGUSTUS	CDS	27594228	27594255	0.96	+	0	ID=g15345.t1.CDS1;Parent=g15345.t1;
OY776279.1_Linnaemya_vulpina_genome_assembly,_chromosome:_4	AUGUSTUS	exon	27594228	27594255	.	+	.	ID=g15345.t1.exon1;Parent=g15345.t1;
OY776279.1_Linnaemya_vulpina_genome_assembly,_chromosome:_4	AUGUSTUS	intron	27594256	27595075	0.96	+	.	ID=g15345.t1.intron1;Parent=g15345.t1;
OY776279.1_Linnaemya_vulpina_genome_assembly,_chromosome:_4	AUGUSTUS	CDS	27595076	27595354	1	+	2	ID=g15345.t1.CDS2;Parent=g15345.t1;
OY776279.1_Linnaemya_vulpina_genome_assembly,_chromosome:_4	AUGUSTUS	exon	27595076	27595354	.	+	.	ID=g15345.t1.exon2;Parent=g15345.t1;
OY776279.1_Linnaemya_vulpina_genome_assembly,_chromosome:_4	AUGUSTUS	intron	27595355	27595409	1	+	.	ID=g15345.t1.intron2;Parent=g15345.t1;
OY776279.1_Linnaemya_vulpina_genome_assembly,_chromosome:_4	AUGUSTUS	CDS	27595410	27595615	1	+	2	ID=g15345.t1.CDS3;Parent=g15345.t1;
OY776279.1_Linnaemya_vulpina_genome_assembly,_chromosome:_4	AUGUSTUS	exon	27595410	27595615	.	+	.	ID=g15345.t1.exon3;Parent=g15345.t1;
OY776279.1_Linnaemya_vulpina_genome_assembly,_chromosome:_4	AUGUSTUS	stop_codon	27595613	27595615	.	+	0	ID=g15345.t1.stop1;Parent=g15345.t1;
OY776279.1_Linnaemya_vulpina_genome_assembly,_chromosome:_4	AUGUSTUS	gene	27606558	27615981	.	+	.	ID=g15346;
OY776279.1_Linnaemya_vulpina_genome_assembly,_chromosome:_4	AUGUSTUS	mRNA	27606558	27615981	1	+	.	ID=g15346.t1;Parent=g15346;
OY776279.1_Linnaemya_vulpina_genome_assembly,_chromosome:_4	AUGUSTUS	start_codon	27606558	27606560	.	+	0	ID=g15346.t1.start1;Parent=g15346.t1;
OY776279.1_Linnaemya_vulpina_genome_assembly,_chromosome:_4	AUGUSTUS	CDS	27606558	27606896	1	+	0	ID=g15346.t1.CDS1;Parent=g15346.t1;
OY776279.1_Linnaemya_vulpina_genome_assembly,_chromosome:_4	AUGUSTUS	exon	27606558	27606896	.	+	.	ID=g15346.t1.exon1;Parent=g15346.t1;
OY776279.1_Linnaemya_vulpina_genome_assembly,_chromosome:_4	AUGUSTUS	intron	27606897	27610742	1	+	.	ID=g15346.t1.intron1;Parent=g15346.t1;
OY776279.1_Linnaemya_vulpina_genome_assembly,_chromosome:_4	AUGUSTUS	CDS	27610743	27610911	1	+	0	ID=g15346.t1.CDS2;Parent=g15346.t1;
OY776279.1_Linnaemya_vulpina_genome_assembly,_chromosome:_4	AUGUSTUS	exon	27610743	27610911	.	+	.	ID=g15346.t1.exon2;Parent=g15346.t1;
OY776279.1_Linnaemya_vulpina_genome_assembly,_chromosome:_4	AUGUSTUS	intron	27610912	27610984	1	+	.	ID=g15346.t1.intron2;Parent=g15346.t1;
OY776279.1_Linnaemya_vulpina_genome_assembly,_chromosome:_4	AUGUSTUS	CDS	27610985	27611156	1	+	2	ID=g15346.t1.CDS3;Parent=g15346.t1;
OY776279.1_Linnaemya_vulpina_genome_assembly,_chromosome:_4	AUGUSTUS	exon	27610985	27611156	.	+	.	ID=g15346.t1.exon3;Parent=g15346.t1;
OY776279.1_Linnaemya_vulpina_genome_assembly,_chromosome:_4	AUGUSTUS	intron	27611157	27611215	1	+	.	ID=g15346.t1.intron3;Parent=g15346.t1;
OY776279.1_Linnaemya_vulpina_genome_assembly,_chromosome:_4	AUGUSTUS	CDS	27611216	27611564	1	+	1	ID=g15346.t1.CDS4;Parent=g15346.t1;
OY776279.1_Linnaemya_vulpina_genome_assembly,_chromosome:_4	AUGUSTUS	exon	27611216	27611564	.	+	.	ID=g15346.t1.exon4;Parent=g15346.t1;
OY776279.1_Linnaemya_vulpina_genome_assembly,_chromosome:_4	AUGUSTUS	intron	27611565	27611681	1	+	.	ID=g15346.t1.intron4;Parent=g15346.t1;
OY776279.1_Linnaemya_vulpina_genome_assembly,_chromosome:_4	AUGUSTUS	CDS	27611682	27613085	1	+	0	ID=g15346.t1.CDS5;Parent=g15346.t1;
OY776279.1_Linnaemya_vulpina_genome_assembly,_chromosome:_4	AUGUSTUS	exon	27611682	27613085	.	+	.	ID=g15346.t1.exon5;Parent=g15346.t1;
OY776279.1_Linnaemya_vulpina_genome_assembly,_chromosome:_4	AUGUSTUS	intron	27613086	27613151	1	+	.	ID=g15346.t1.intron5;Parent=g15346.t1;
OY776279.1_Linnaemya_vulpina_genome_assembly,_chromosome:_4	AUGUSTUS	CDS	27613152	27613678	1	+	0	ID=g15346.t1.CDS6;Parent=g15346.t1;
OY776279.1_Linnaemya_vulpina_genome_assembly,_chromosome:_4	AUGUSTUS	exon	27613152	27613678	.	+	.	ID=g15346.t1.exon6;Parent=g15346.t1;
OY776279.1_Linnaemya_vulpina_genome_assembly,_chromosome:_4	AUGUSTUS	intron	27613679	27613737	1	+	.	ID=g15346.t1.intron6;Parent=g15346.t1;
OY776279.1_Linnaemya_vulpina_genome_assembly,_chromosome:_4	AUGUSTUS	CDS	27613738	27614066	1	+	1	ID=g15346.t1.CDS7;Parent=g15346.t1;
OY776279.1_Linnaemya_vulpina_genome_assembly,_chromosome:_4	AUGUSTUS	exon	27613738	27614066	.	+	.	ID=g15346.t1.exon7;Parent=g15346.t1;
OY776279.1_Linnaemya_vulpina_genome_assembly,_chromosome:_4	AUGUSTUS	intron	27614067	27614125	1	+	.	ID=g15346.t1.intron7;Parent=g15346.t1;
OY776279.1_Linnaemya_vulpina_genome_assembly,_chromosome:_4	AUGUSTUS	CDS	27614126	27615145	1	+	2	ID=g15346.t1.CDS8;Parent=g15346.t1;
OY776279.1_Linnaemya_vulpina_genome_assembly,_chromosome:_4	AUGUSTUS	exon	27614126	27615145	.	+	.	ID=g15346.t1.exon8;Parent=g15346.t1;
OY776279.1_Linnaemya_vulpina_genome_assembly,_chromosome:_4	AUGUSTUS	intron	27615146	27615206	1	+	.	ID=g15346.t1.intron8;Parent=g15346.t1;
OY776279.1_Linnaemya_vulpina_genome_assembly,_chromosome:_4	AUGUSTUS	CDS	27615207	27615678	1	+	2	ID=g15346.t1.CDS9;Parent=g15346.t1;
OY776279.1_Linnaemya_vulpina_genome_assembly,_chromosome:_4	AUGUSTUS	exon	27615207	27615678	.	+	.	ID=g15346.t1.exon9;Parent=g15346.t1;
OY776279.1_Linnaemya_vulpina_genome_assembly,_chromosome:_4	AUGUSTUS	intron	27615679	27615747	1	+	.	ID=g15346.t1.intron9;Parent=g15346.t1;
OY776279.1_Linnaemya_vulpina_genome_assembly,_chromosome:_4	AUGUSTUS	CDS	27615748	27615883	1	+	1	ID=g15346.t1.CDS10;Parent=g15346.t1;
OY776279.1_Linnaemya_vulpina_genome_assembly,_chromosome:_4	AUGUSTUS	exon	27615748	27615883	.	+	.	ID=g15346.t1.exon10;Parent=g15346.t1;
OY776279.1_Linnaemya_vulpina_genome_assembly,_chromosome:_4	AUGUSTUS	intron	27615884	27615942	1	+	.	ID=g15346.t1.intron10;Parent=g15346.t1;
OY776279.1_Linnaemya_vulpina_genome_assembly,_chromosome:_4	AUGUSTUS	CDS	27615943	27615981	1	+	0	ID=g15346.t1.CDS11;Parent=g15346.t1;
OY776279.1_Linnaemya_vulpina_genome_assembly,_chromosome:_4	AUGUSTUS	exon	27615943	27615981	.	+	.	ID=g15346.t1.exon11;Parent=g15346.t1;
OY776279.1_Linnaemya_vulpina_genome_assembly,_chromosome:_4	AUGUSTUS	stop_codon	27615979	27615981	.	+	0	ID=g15346.t1.stop1;Parent=g15346.t1;
OY776279.1_Linnaemya_vulpina_genome_assembly,_chromosome:_4	AUGUSTUS	gene	27618244	27621514	.	-	.	ID=g15347;
OY776279.1_Linnaemya_vulpina_genome_assembly,_chromosome:_4	AUGUSTUS	mRNA	27618244	27621514	1	-	.	ID=g15347.t1;Parent=g15347;
OY776279.1_Linnaemya_vulpina_genome_assembly,_chromosome:_4	AUGUSTUS	stop_codon	27618244	27618246	.	-	0	ID=g15347.t1.stop1;Parent=g15347.t1;
OY776279.1_Linnaemya_vulpina_genome_assembly,_chromosome:_4	AUGUSTUS	CDS	27618244	27619887	1	-	0	ID=g15347.t1.CDS1;Parent=g15347.t1;
OY776279.1_Linnaemya_vulpina_genome_assembly,_chromosome:_4	AUGUSTUS	exon	27618244	27619887	.	-	.	ID=g15347.t1.exon1;Parent=g15347.t1;
OY776279.1_Linnaemya_vulpina_genome_assembly,_chromosome:_4	AUGUSTUS	intron	27619888	27619964	1	-	.	ID=g15347.t1.intron1;Parent=g15347.t1;
OY776279.1_Linnaemya_vulpina_genome_assembly,_chromosome:_4	AUGUSTUS	CDS	27619965	27620101	1	-	2	ID=g15347.t1.CDS2;Parent=g15347.t1;
OY776279.1_Linnaemya_vulpina_genome_assembly,_chromosome:_4	AUGUSTUS	exon	27619965	27620101	.	-	.	ID=g15347.t1.exon2;Parent=g15347.t1;
OY776279.1_Linnaemya_vulpina_genome_assembly,_chromosome:_4	AUGUSTUS	intron	27620102	27620244	1	-	.	ID=g15347.t1.intron2;Parent=g15347.t1;
OY776279.1_Linnaemya_vulpina_genome_assembly,_chromosome:_4	AUGUSTUS	CDS	27620245	27620393	1	-	1	ID=g15347.t1.CDS3;Parent=g15347.t1;
OY776279.1_Linnaemya_vulpina_genome_assembly,_chromosome:_4	AUGUSTUS	exon	27620245	27620393	.	-	.	ID=g15347.t1.exon3;Parent=g15347.t1;
OY776279.1_Linnaemya_vulpina_genome_assembly,_chromosome:_4	AUGUSTUS	intron	27620394	27620471	1	-	.	ID=g15347.t1.intron3;Parent=g15347.t1;
OY776279.1_Linnaemya_vulpina_genome_assembly,_chromosome:_4	AUGUSTUS	CDS	27620472	27620877	1	-	2	ID=g15347.t1.CDS4;Parent=g15347.t1;
OY776279.1_Linnaemya_vulpina_genome_assembly,_chromosome:_4	AUGUSTUS	exon	27620472	27620877	.	-	.	ID=g15347.t1.exon4;Parent=g15347.t1;
OY776279.1_Linnaemya_vulpina_genome_assembly,_chromosome:_4	AUGUSTUS	intron	27620878	27620948	1	-	.	ID=g15347.t1.intron4;Parent=g15347.t1;
OY776279.1_Linnaemya_vulpina_genome_assembly,_chromosome:_4	AUGUSTUS	CDS	27620949	27621066	1	-	0	ID=g15347.t1.CDS5;Parent=g15347.t1;
OY776279.1_Linnaemya_vulpina_genome_assembly,_chromosome:_4	AUGUSTUS	exon	27620949	27621066	.	-	.	ID=g15347.t1.exon5;Parent=g15347.t1;
OY776279.1_Linnaemya_vulpina_genome_assembly,_chromosome:_4	AUGUSTUS	intron	27621067	27621427	1	-	.	ID=g15347.t1.intron5;Parent=g15347.t1;
OY776279.1_Linnaemya_vulpina_genome_assembly,_chromosome:_4	AUGUSTUS	CDS	27621428	27621514	1	-	0	ID=g15347.t1.CDS6;Parent=g15347.t1;
OY776279.1_Linnaemya_vulpina_genome_assembly,_chromosome:_4	AUGUSTUS	exon	27621428	27621514	.	-	.	ID=g15347.t1.exon6;Parent=g15347.t1;
OY776279.1_Linnaemya_vulpina_genome_assembly,_chromosome:_4	AUGUSTUS	start_codon	27621512	27621514	.	-	0	ID=g15347.t1.start1;Parent=g15347.t1;
OY776279.1_Linnaemya_vulpina_genome_assembly,_chromosome:_4	AUGUSTUS	gene	27622195	27622848	.	+	.	ID=g15348;
OY776279.1_Linnaemya_vulpina_genome_assembly,_chromosome:_4	AUGUSTUS	mRNA	27622195	27622848	1	+	.	ID=g15348.t1;Parent=g15348;
OY776279.1_Linnaemya_vulpina_genome_assembly,_chromosome:_4	AUGUSTUS	start_codon	27622195	27622197	.	+	0	ID=g15348.t1.start1;Parent=g15348.t1;
OY776279.1_Linnaemya_vulpina_genome_assembly,_chromosome:_4	AUGUSTUS	CDS	27622195	27622203	1	+	0	ID=g15348.t1.CDS1;Parent=g15348.t1;
OY776279.1_Linnaemya_vulpina_genome_assembly,_chromosome:_4	AUGUSTUS	exon	27622195	27622203	.	+	.	ID=g15348.t1.exon1;Parent=g15348.t1;
OY776279.1_Linnaemya_vulpina_genome_assembly,_chromosome:_4	AUGUSTUS	intron	27622204	27622341	1	+	.	ID=g15348.t1.intron1;Parent=g15348.t1;
OY776279.1_Linnaemya_vulpina_genome_assembly,_chromosome:_4	AUGUSTUS	CDS	27622342	27622427	1	+	0	ID=g15348.t1.CDS2;Parent=g15348.t1;
OY776279.1_Linnaemya_vulpina_genome_assembly,_chromosome:_4	AUGUSTUS	exon	27622342	27622427	.	+	.	ID=g15348.t1.exon2;Parent=g15348.t1;
OY776279.1_Linnaemya_vulpina_genome_assembly,_chromosome:_4	AUGUSTUS	intron	27622428	27622499	1	+	.	ID=g15348.t1.intron2;Parent=g15348.t1;
OY776279.1_Linnaemya_vulpina_genome_assembly,_chromosome:_4	AUGUSTUS	CDS	27622500	27622848	1	+	1	ID=g15348.t1.CDS3;Parent=g15348.t1;
OY776279.1_Linnaemya_vulpina_genome_assembly,_chromosome:_4	AUGUSTUS	exon	27622500	27622848	.	+	.	ID=g15348.t1.exon3;Parent=g15348.t1;
OY776279.1_Linnaemya_vulpina_genome_assembly,_chromosome:_4	AUGUSTUS	stop_codon	27622846	27622848	.	+	0	ID=g15348.t1.stop1;Parent=g15348.t1;
OY776279.1_Linnaemya_vulpina_genome_assembly,_chromosome:_4	AUGUSTUS	gene	27624908	27633476	.	-	.	ID=g15349;
OY776279.1_Linnaemya_vulpina_genome_assembly,_chromosome:_4	AUGUSTUS	mRNA	27624908	27633476	1	-	.	ID=g15349.t1;Parent=g15349;
OY776279.1_Linnaemya_vulpina_genome_assembly,_chromosome:_4	AUGUSTUS	stop_codon	27624908	27624910	.	-	0	ID=g15349.t1.stop1;Parent=g15349.t1;
OY776279.1_Linnaemya_vulpina_genome_assembly,_chromosome:_4	AUGUSTUS	CDS	27624908	27626017	1	-	0	ID=g15349.t1.CDS1;Parent=g15349.t1;
OY776279.1_Linnaemya_vulpina_genome_assembly,_chromosome:_4	AUGUSTUS	exon	27624908	27626017	.	-	.	ID=g15349.t1.exon1;Parent=g15349.t1;
OY776279.1_Linnaemya_vulpina_genome_assembly,_chromosome:_4	AUGUSTUS	intron	27626018	27626077	1	-	.	ID=g15349.t1.intron1;Parent=g15349.t1;
OY776279.1_Linnaemya_vulpina_genome_assembly,_chromosome:_4	AUGUSTUS	CDS	27626078	27626564	1	-	1	ID=g15349.t1.CDS2;Parent=g15349.t1;
OY776279.1_Linnaemya_vulpina_genome_assembly,_chromosome:_4	AUGUSTUS	exon	27626078	27626564	.	-	.	ID=g15349.t1.exon2;Parent=g15349.t1;
OY776279.1_Linnaemya_vulpina_genome_assembly,_chromosome:_4	AUGUSTUS	intron	27626565	27628655	1	-	.	ID=g15349.t1.intron2;Parent=g15349.t1;
OY776279.1_Linnaemya_vulpina_genome_assembly,_chromosome:_4	AUGUSTUS	CDS	27628656	27628838	1	-	1	ID=g15349.t1.CDS3;Parent=g15349.t1;
OY776279.1_Linnaemya_vulpina_genome_assembly,_chromosome:_4	AUGUSTUS	exon	27628656	27628838	.	-	.	ID=g15349.t1.exon3;Parent=g15349.t1;
OY776279.1_Linnaemya_vulpina_genome_assembly,_chromosome:_4	AUGUSTUS	intron	27628839	27628918	1	-	.	ID=g15349.t1.intron3;Parent=g15349.t1;
OY776279.1_Linnaemya_vulpina_genome_assembly,_chromosome:_4	AUGUSTUS	CDS	27628919	27629018	1	-	2	ID=g15349.t1.CDS4;Parent=g15349.t1;
OY776279.1_Linnaemya_vulpina_genome_assembly,_chromosome:_4	AUGUSTUS	exon	27628919	27629018	.	-	.	ID=g15349.t1.exon4;Parent=g15349.t1;
OY776279.1_Linnaemya_vulpina_genome_assembly,_chromosome:_4	AUGUSTUS	intron	27629019	27629077	1	-	.	ID=g15349.t1.intron4;Parent=g15349.t1;
OY776279.1_Linnaemya_vulpina_genome_assembly,_chromosome:_4	AUGUSTUS	CDS	27629078	27629339	1	-	0	ID=g15349.t1.CDS5;Parent=g15349.t1;
OY776279.1_Linnaemya_vulpina_genome_assembly,_chromosome:_4	AUGUSTUS	exon	27629078	27629339	.	-	.	ID=g15349.t1.exon5;Parent=g15349.t1;
OY776279.1_Linnaemya_vulpina_genome_assembly,_chromosome:_4	AUGUSTUS	intron	27629340	27633419	1	-	.	ID=g15349.t1.intron5;Parent=g15349.t1;
OY776279.1_Linnaemya_vulpina_genome_assembly,_chromosome:_4	AUGUSTUS	CDS	27633420	27633476	1	-	0	ID=g15349.t1.CDS6;Parent=g15349.t1;
OY776279.1_Linnaemya_vulpina_genome_assembly,_chromosome:_4	AUGUSTUS	exon	27633420	27633476	.	-	.	ID=g15349.t1.exon6;Parent=g15349.t1;
OY776279.1_Linnaemya_vulpina_genome_assembly,_chromosome:_4	AUGUSTUS	start_codon	27633474	27633476	.	-	0	ID=g15349.t1.start1;Parent=g15349.t1;
OY776279.1_Linnaemya_vulpina_genome_assembly,_chromosome:_4	AUGUSTUS	gene	27650456	27656621	.	+	.	ID=g15350;
OY776279.1_Linnaemya_vulpina_genome_assembly,_chromosome:_4	AUGUSTUS	mRNA	27650456	27656621	0.38	+	.	ID=g15350.t1;Parent=g15350;
OY776279.1_Linnaemya_vulpina_genome_assembly,_chromosome:_4	AUGUSTUS	start_codon	27650456	27650458	.	+	0	ID=g15350.t1.start1;Parent=g15350.t1;
OY776279.1_Linnaemya_vulpina_genome_assembly,_chromosome:_4	AUGUSTUS	CDS	27650456	27650492	0.41	+	0	ID=g15350.t1.CDS1;Parent=g15350.t1;
OY776279.1_Linnaemya_vulpina_genome_assembly,_chromosome:_4	AUGUSTUS	exon	27650456	27650492	.	+	.	ID=g15350.t1.exon1;Parent=g15350.t1;
OY776279.1_Linnaemya_vulpina_genome_assembly,_chromosome:_4	AUGUSTUS	intron	27650493	27656385	0.41	+	.	ID=g15350.t1.intron1;Parent=g15350.t1;
OY776279.1_Linnaemya_vulpina_genome_assembly,_chromosome:_4	AUGUSTUS	CDS	27656386	27656621	0.86	+	2	ID=g15350.t1.CDS2;Parent=g15350.t1;
OY776279.1_Linnaemya_vulpina_genome_assembly,_chromosome:_4	AUGUSTUS	exon	27656386	27656621	.	+	.	ID=g15350.t1.exon2;Parent=g15350.t1;
OY776279.1_Linnaemya_vulpina_genome_assembly,_chromosome:_4	AUGUSTUS	stop_codon	27656619	27656621	.	+	0	ID=g15350.t1.stop1;Parent=g15350.t1;
OY776279.1_Linnaemya_vulpina_genome_assembly,_chromosome:_4	AUGUSTUS	gene	27671240	27677368	.	+	.	ID=g15351;
OY776279.1_Linnaemya_vulpina_genome_assembly,_chromosome:_4	AUGUSTUS	mRNA	27671240	27677368	1	+	.	ID=g15351.t1;Parent=g15351;
OY776279.1_Linnaemya_vulpina_genome_assembly,_chromosome:_4	AUGUSTUS	start_codon	27671240	27671242	.	+	0	ID=g15351.t1.start1;Parent=g15351.t1;
OY776279.1_Linnaemya_vulpina_genome_assembly,_chromosome:_4	AUGUSTUS	CDS	27671240	27671348	1	+	0	ID=g15351.t1.CDS1;Parent=g15351.t1;
OY776279.1_Linnaemya_vulpina_genome_assembly,_chromosome:_4	AUGUSTUS	exon	27671240	27671348	.	+	.	ID=g15351.t1.exon1;Parent=g15351.t1;
OY776279.1_Linnaemya_vulpina_genome_assembly,_chromosome:_4	AUGUSTUS	intron	27671349	27671409	1	+	.	ID=g15351.t1.intron1;Parent=g15351.t1;
OY776279.1_Linnaemya_vulpina_genome_assembly,_chromosome:_4	AUGUSTUS	CDS	27671410	27671564	1	+	2	ID=g15351.t1.CDS2;Parent=g15351.t1;
OY776279.1_Linnaemya_vulpina_genome_assembly,_chromosome:_4	AUGUSTUS	exon	27671410	27671564	.	+	.	ID=g15351.t1.exon2;Parent=g15351.t1;
OY776279.1_Linnaemya_vulpina_genome_assembly,_chromosome:_4	AUGUSTUS	intron	27671565	27673756	1	+	.	ID=g15351.t1.intron2;Parent=g15351.t1;
OY776279.1_Linnaemya_vulpina_genome_assembly,_chromosome:_4	AUGUSTUS	CDS	27673757	27673923	1	+	0	ID=g15351.t1.CDS3;Parent=g15351.t1;
OY776279.1_Linnaemya_vulpina_genome_assembly,_chromosome:_4	AUGUSTUS	exon	27673757	27673923	.	+	.	ID=g15351.t1.exon3;Parent=g15351.t1;
OY776279.1_Linnaemya_vulpina_genome_assembly,_chromosome:_4	AUGUSTUS	intron	27673924	27674007	1	+	.	ID=g15351.t1.intron3;Parent=g15351.t1;
OY776279.1_Linnaemya_vulpina_genome_assembly,_chromosome:_4	AUGUSTUS	CDS	27674008	27674385	1	+	1	ID=g15351.t1.CDS4;Parent=g15351.t1;
OY776279.1_Linnaemya_vulpina_genome_assembly,_chromosome:_4	AUGUSTUS	exon	27674008	27674385	.	+	.	ID=g15351.t1.exon4;Parent=g15351.t1;
OY776279.1_Linnaemya_vulpina_genome_assembly,_chromosome:_4	AUGUSTUS	intron	27674386	27674451	1	+	.	ID=g15351.t1.intron4;Parent=g15351.t1;
OY776279.1_Linnaemya_vulpina_genome_assembly,_chromosome:_4	AUGUSTUS	CDS	27674452	27674689	1	+	1	ID=g15351.t1.CDS5;Parent=g15351.t1;
OY776279.1_Linnaemya_vulpina_genome_assembly,_chromosome:_4	AUGUSTUS	exon	27674452	27674689	.	+	.	ID=g15351.t1.exon5;Parent=g15351.t1;
OY776279.1_Linnaemya_vulpina_genome_assembly,_chromosome:_4	AUGUSTUS	intron	27674690	27676222	1	+	.	ID=g15351.t1.intron5;Parent=g15351.t1;
OY776279.1_Linnaemya_vulpina_genome_assembly,_chromosome:_4	AUGUSTUS	CDS	27676223	27676451	1	+	0	ID=g15351.t1.CDS6;Parent=g15351.t1;
OY776279.1_Linnaemya_vulpina_genome_assembly,_chromosome:_4	AUGUSTUS	exon	27676223	27676451	.	+	.	ID=g15351.t1.exon6;Parent=g15351.t1;
OY776279.1_Linnaemya_vulpina_genome_assembly,_chromosome:_4	AUGUSTUS	intron	27676452	27676985	1	+	.	ID=g15351.t1.intron6;Parent=g15351.t1;
OY776279.1_Linnaemya_vulpina_genome_assembly,_chromosome:_4	AUGUSTUS	CDS	27676986	27677368	1	+	2	ID=g15351.t1.CDS7;Parent=g15351.t1;
OY776279.1_Linnaemya_vulpina_genome_assembly,_chromosome:_4	AUGUSTUS	exon	27676986	27677368	.	+	.	ID=g15351.t1.exon7;Parent=g15351.t1;
OY776279.1_Linnaemya_vulpina_genome_assembly,_chromosome:_4	AUGUSTUS	stop_codon	27677366	27677368	.	+	0	ID=g15351.t1.stop1;Parent=g15351.t1;
OY776279.1_Linnaemya_vulpina_genome_assembly,_chromosome:_4	AUGUSTUS	gene	27689843	27692559	.	+	.	ID=g15352;
OY776279.1_Linnaemya_vulpina_genome_assembly,_chromosome:_4	AUGUSTUS	mRNA	27689843	27692559	0.33	+	.	ID=g15352.t1;Parent=g15352;
OY776279.1_Linnaemya_vulpina_genome_assembly,_chromosome:_4	AUGUSTUS	start_codon	27689843	27689845	.	+	0	ID=g15352.t1.start1;Parent=g15352.t1;
OY776279.1_Linnaemya_vulpina_genome_assembly,_chromosome:_4	AUGUSTUS	CDS	27689843	27690060	0.6	+	0	ID=g15352.t1.CDS1;Parent=g15352.t1;
OY776279.1_Linnaemya_vulpina_genome_assembly,_chromosome:_4	AUGUSTUS	exon	27689843	27690060	.	+	.	ID=g15352.t1.exon1;Parent=g15352.t1;
OY776279.1_Linnaemya_vulpina_genome_assembly,_chromosome:_4	AUGUSTUS	intron	27690061	27692291	0.34	+	.	ID=g15352.t1.intron1;Parent=g15352.t1;
OY776279.1_Linnaemya_vulpina_genome_assembly,_chromosome:_4	AUGUSTUS	CDS	27692292	27692559	0.33	+	1	ID=g15352.t1.CDS2;Parent=g15352.t1;
OY776279.1_Linnaemya_vulpina_genome_assembly,_chromosome:_4	AUGUSTUS	exon	27692292	27692559	.	+	.	ID=g15352.t1.exon2;Parent=g15352.t1;
OY776279.1_Linnaemya_vulpina_genome_assembly,_chromosome:_4	AUGUSTUS	stop_codon	27692557	27692559	.	+	0	ID=g15352.t1.stop1;Parent=g15352.t1;
OY776279.1_Linnaemya_vulpina_genome_assembly,_chromosome:_4	AUGUSTUS	gene	27694269	27697012	.	-	.	ID=g15353;
OY776279.1_Linnaemya_vulpina_genome_assembly,_chromosome:_4	AUGUSTUS	mRNA	27694269	27697012	0.33	-	.	ID=g15353.t1;Parent=g15353;
OY776279.1_Linnaemya_vulpina_genome_assembly,_chromosome:_4	AUGUSTUS	stop_codon	27694269	27694271	.	-	0	ID=g15353.t1.stop1;Parent=g15353.t1;
OY776279.1_Linnaemya_vulpina_genome_assembly,_chromosome:_4	AUGUSTUS	CDS	27694269	27694536	0.34	-	1	ID=g15353.t1.CDS1;Parent=g15353.t1;
OY776279.1_Linnaemya_vulpina_genome_assembly,_chromosome:_4	AUGUSTUS	exon	27694269	27694536	.	-	.	ID=g15353.t1.exon1;Parent=g15353.t1;
OY776279.1_Linnaemya_vulpina_genome_assembly,_chromosome:_4	AUGUSTUS	intron	27694537	27696794	0.34	-	.	ID=g15353.t1.intron1;Parent=g15353.t1;
OY776279.1_Linnaemya_vulpina_genome_assembly,_chromosome:_4	AUGUSTUS	CDS	27696795	27697012	0.71	-	0	ID=g15353.t1.CDS2;Parent=g15353.t1;
OY776279.1_Linnaemya_vulpina_genome_assembly,_chromosome:_4	AUGUSTUS	exon	27696795	27697012	.	-	.	ID=g15353.t1.exon2;Parent=g15353.t1;
OY776279.1_Linnaemya_vulpina_genome_assembly,_chromosome:_4	AUGUSTUS	start_codon	27697010	27697012	.	-	0	ID=g15353.t1.start1;Parent=g15353.t1;
OY776279.1_Linnaemya_vulpina_genome_assembly,_chromosome:_4	AUGUSTUS	gene	27708163	27708393	.	-	.	ID=g15354;
OY776279.1_Linnaemya_vulpina_genome_assembly,_chromosome:_4	AUGUSTUS	mRNA	27708163	27708393	0.58	-	.	ID=g15354.t1;Parent=g15354;
OY776279.1_Linnaemya_vulpina_genome_assembly,_chromosome:_4	AUGUSTUS	stop_codon	27708163	27708165	.	-	0	ID=g15354.t1.stop1;Parent=g15354.t1;
OY776279.1_Linnaemya_vulpina_genome_assembly,_chromosome:_4	AUGUSTUS	CDS	27708163	27708393	0.58	-	0	ID=g15354.t1.CDS1;Parent=g15354.t1;
OY776279.1_Linnaemya_vulpina_genome_assembly,_chromosome:_4	AUGUSTUS	exon	27708163	27708393	.	-	.	ID=g15354.t1.exon1;Parent=g15354.t1;
OY776279.1_Linnaemya_vulpina_genome_assembly,_chromosome:_4	AUGUSTUS	start_codon	27708391	27708393	.	-	0	ID=g15354.t1.start1;Parent=g15354.t1;
OY776279.1_Linnaemya_vulpina_genome_assembly,_chromosome:_4	AUGUSTUS	gene	27709054	27709379	.	+	.	ID=g15355;
OY776279.1_Linnaemya_vulpina_genome_assembly,_chromosome:_4	AUGUSTUS	mRNA	27709054	27709379	0.63	+	.	ID=g15355.t1;Parent=g15355;
OY776279.1_Linnaemya_vulpina_genome_assembly,_chromosome:_4	AUGUSTUS	start_codon	27709054	27709056	.	+	0	ID=g15355.t1.start1;Parent=g15355.t1;
OY776279.1_Linnaemya_vulpina_genome_assembly,_chromosome:_4	AUGUSTUS	CDS	27709054	27709128	0.69	+	0	ID=g15355.t1.CDS1;Parent=g15355.t1;
OY776279.1_Linnaemya_vulpina_genome_assembly,_chromosome:_4	AUGUSTUS	exon	27709054	27709128	.	+	.	ID=g15355.t1.exon1;Parent=g15355.t1;
OY776279.1_Linnaemya_vulpina_genome_assembly,_chromosome:_4	AUGUSTUS	intron	27709129	27709214	0.63	+	.	ID=g15355.t1.intron1;Parent=g15355.t1;
OY776279.1_Linnaemya_vulpina_genome_assembly,_chromosome:_4	AUGUSTUS	CDS	27709215	27709379	0.63	+	0	ID=g15355.t1.CDS2;Parent=g15355.t1;
OY776279.1_Linnaemya_vulpina_genome_assembly,_chromosome:_4	AUGUSTUS	exon	27709215	27709379	.	+	.	ID=g15355.t1.exon2;Parent=g15355.t1;
OY776279.1_Linnaemya_vulpina_genome_assembly,_chromosome:_4	AUGUSTUS	stop_codon	27709377	27709379	.	+	0	ID=g15355.t1.stop1;Parent=g15355.t1;
OY776279.1_Linnaemya_vulpina_genome_assembly,_chromosome:_4	AUGUSTUS	gene	27717169	27718547	.	-	.	ID=g15356;
OY776279.1_Linnaemya_vulpina_genome_assembly,_chromosome:_4	AUGUSTUS	mRNA	27717169	27718547	1	-	.	ID=g15356.t1;Parent=g15356;
OY776279.1_Linnaemya_vulpina_genome_assembly,_chromosome:_4	AUGUSTUS	stop_codon	27717169	27717171	.	-	0	ID=g15356.t1.stop1;Parent=g15356.t1;
OY776279.1_Linnaemya_vulpina_genome_assembly,_chromosome:_4	AUGUSTUS	CDS	27717169	27717549	1	-	0	ID=g15356.t1.CDS1;Parent=g15356.t1;
OY776279.1_Linnaemya_vulpina_genome_assembly,_chromosome:_4	AUGUSTUS	exon	27717169	27717549	.	-	.	ID=g15356.t1.exon1;Parent=g15356.t1;
OY776279.1_Linnaemya_vulpina_genome_assembly,_chromosome:_4	AUGUSTUS	intron	27717550	27718505	1	-	.	ID=g15356.t1.intron1;Parent=g15356.t1;
OY776279.1_Linnaemya_vulpina_genome_assembly,_chromosome:_4	AUGUSTUS	CDS	27718506	27718547	1	-	0	ID=g15356.t1.CDS2;Parent=g15356.t1;
OY776279.1_Linnaemya_vulpina_genome_assembly,_chromosome:_4	AUGUSTUS	exon	27718506	27718547	.	-	.	ID=g15356.t1.exon2;Parent=g15356.t1;
OY776279.1_Linnaemya_vulpina_genome_assembly,_chromosome:_4	AUGUSTUS	start_codon	27718545	27718547	.	-	0	ID=g15356.t1.start1;Parent=g15356.t1;
OY776279.1_Linnaemya_vulpina_genome_assembly,_chromosome:_4	AUGUSTUS	gene	27733322	27733570	.	-	.	ID=g15357;
OY776279.1_Linnaemya_vulpina_genome_assembly,_chromosome:_4	AUGUSTUS	mRNA	27733322	27733570	1	-	.	ID=g15357.t1;Parent=g15357;
OY776279.1_Linnaemya_vulpina_genome_assembly,_chromosome:_4	AUGUSTUS	stop_codon	27733322	27733324	.	-	0	ID=g15357.t1.stop1;Parent=g15357.t1;
OY776279.1_Linnaemya_vulpina_genome_assembly,_chromosome:_4	AUGUSTUS	CDS	27733322	27733570	1	-	0	ID=g15357.t1.CDS1;Parent=g15357.t1;
OY776279.1_Linnaemya_vulpina_genome_assembly,_chromosome:_4	AUGUSTUS	exon	27733322	27733570	.	-	.	ID=g15357.t1.exon1;Parent=g15357.t1;
OY776279.1_Linnaemya_vulpina_genome_assembly,_chromosome:_4	AUGUSTUS	start_codon	27733568	27733570	.	-	0	ID=g15357.t1.start1;Parent=g15357.t1;
OY776279.1_Linnaemya_vulpina_genome_assembly,_chromosome:_4	AUGUSTUS	gene	27737066	27748654	.	-	.	ID=g15358;
OY776279.1_Linnaemya_vulpina_genome_assembly,_chromosome:_4	AUGUSTUS	mRNA	27737066	27748654	1	-	.	ID=g15358.t1;Parent=g15358;
OY776279.1_Linnaemya_vulpina_genome_assembly,_chromosome:_4	AUGUSTUS	stop_codon	27737066	27737068	.	-	0	ID=g15358.t1.stop1;Parent=g15358.t1;
OY776279.1_Linnaemya_vulpina_genome_assembly,_chromosome:_4	AUGUSTUS	CDS	27737066	27737378	1	-	1	ID=g15358.t1.CDS1;Parent=g15358.t1;
OY776279.1_Linnaemya_vulpina_genome_assembly,_chromosome:_4	AUGUSTUS	exon	27737066	27737378	.	-	.	ID=g15358.t1.exon1;Parent=g15358.t1;
OY776279.1_Linnaemya_vulpina_genome_assembly,_chromosome:_4	AUGUSTUS	intron	27737379	27739075	1	-	.	ID=g15358.t1.intron1;Parent=g15358.t1;
OY776279.1_Linnaemya_vulpina_genome_assembly,_chromosome:_4	AUGUSTUS	CDS	27739076	27739179	1	-	0	ID=g15358.t1.CDS2;Parent=g15358.t1;
OY776279.1_Linnaemya_vulpina_genome_assembly,_chromosome:_4	AUGUSTUS	exon	27739076	27739179	.	-	.	ID=g15358.t1.exon2;Parent=g15358.t1;
OY776279.1_Linnaemya_vulpina_genome_assembly,_chromosome:_4	AUGUSTUS	intron	27739180	27739464	1	-	.	ID=g15358.t1.intron2;Parent=g15358.t1;
OY776279.1_Linnaemya_vulpina_genome_assembly,_chromosome:_4	AUGUSTUS	CDS	27739465	27739965	1	-	0	ID=g15358.t1.CDS3;Parent=g15358.t1;
OY776279.1_Linnaemya_vulpina_genome_assembly,_chromosome:_4	AUGUSTUS	exon	27739465	27739965	.	-	.	ID=g15358.t1.exon3;Parent=g15358.t1;
OY776279.1_Linnaemya_vulpina_genome_assembly,_chromosome:_4	AUGUSTUS	intron	27739966	27740030	1	-	.	ID=g15358.t1.intron3;Parent=g15358.t1;
OY776279.1_Linnaemya_vulpina_genome_assembly,_chromosome:_4	AUGUSTUS	CDS	27740031	27740257	1	-	2	ID=g15358.t1.CDS4;Parent=g15358.t1;
OY776279.1_Linnaemya_vulpina_genome_assembly,_chromosome:_4	AUGUSTUS	exon	27740031	27740257	.	-	.	ID=g15358.t1.exon4;Parent=g15358.t1;
OY776279.1_Linnaemya_vulpina_genome_assembly,_chromosome:_4	AUGUSTUS	intron	27740258	27740321	1	-	.	ID=g15358.t1.intron4;Parent=g15358.t1;
OY776279.1_Linnaemya_vulpina_genome_assembly,_chromosome:_4	AUGUSTUS	CDS	27740322	27740532	1	-	0	ID=g15358.t1.CDS5;Parent=g15358.t1;
OY776279.1_Linnaemya_vulpina_genome_assembly,_chromosome:_4	AUGUSTUS	exon	27740322	27740532	.	-	.	ID=g15358.t1.exon5;Parent=g15358.t1;
OY776279.1_Linnaemya_vulpina_genome_assembly,_chromosome:_4	AUGUSTUS	intron	27740533	27740729	1	-	.	ID=g15358.t1.intron5;Parent=g15358.t1;
OY776279.1_Linnaemya_vulpina_genome_assembly,_chromosome:_4	AUGUSTUS	CDS	27740730	27740858	1	-	0	ID=g15358.t1.CDS6;Parent=g15358.t1;
OY776279.1_Linnaemya_vulpina_genome_assembly,_chromosome:_4	AUGUSTUS	exon	27740730	27740858	.	-	.	ID=g15358.t1.exon6;Parent=g15358.t1;
OY776279.1_Linnaemya_vulpina_genome_assembly,_chromosome:_4	AUGUSTUS	intron	27740859	27741724	1	-	.	ID=g15358.t1.intron6;Parent=g15358.t1;
OY776279.1_Linnaemya_vulpina_genome_assembly,_chromosome:_4	AUGUSTUS	CDS	27741725	27741821	1	-	1	ID=g15358.t1.CDS7;Parent=g15358.t1;
OY776279.1_Linnaemya_vulpina_genome_assembly,_chromosome:_4	AUGUSTUS	exon	27741725	27741821	.	-	.	ID=g15358.t1.exon7;Parent=g15358.t1;
OY776279.1_Linnaemya_vulpina_genome_assembly,_chromosome:_4	AUGUSTUS	intron	27741822	27741951	1	-	.	ID=g15358.t1.intron7;Parent=g15358.t1;
OY776279.1_Linnaemya_vulpina_genome_assembly,_chromosome:_4	AUGUSTUS	CDS	27741952	27743063	1	-	0	ID=g15358.t1.CDS8;Parent=g15358.t1;
OY776279.1_Linnaemya_vulpina_genome_assembly,_chromosome:_4	AUGUSTUS	exon	27741952	27743063	.	-	.	ID=g15358.t1.exon8;Parent=g15358.t1;
OY776279.1_Linnaemya_vulpina_genome_assembly,_chromosome:_4	AUGUSTUS	intron	27743064	27743133	1	-	.	ID=g15358.t1.intron8;Parent=g15358.t1;
OY776279.1_Linnaemya_vulpina_genome_assembly,_chromosome:_4	AUGUSTUS	CDS	27743134	27743263	1	-	1	ID=g15358.t1.CDS9;Parent=g15358.t1;
OY776279.1_Linnaemya_vulpina_genome_assembly,_chromosome:_4	AUGUSTUS	exon	27743134	27743263	.	-	.	ID=g15358.t1.exon9;Parent=g15358.t1;
OY776279.1_Linnaemya_vulpina_genome_assembly,_chromosome:_4	AUGUSTUS	intron	27743264	27743457	1	-	.	ID=g15358.t1.intron9;Parent=g15358.t1;
OY776279.1_Linnaemya_vulpina_genome_assembly,_chromosome:_4	AUGUSTUS	CDS	27743458	27743592	1	-	1	ID=g15358.t1.CDS10;Parent=g15358.t1;
OY776279.1_Linnaemya_vulpina_genome_assembly,_chromosome:_4	AUGUSTUS	exon	27743458	27743592	.	-	.	ID=g15358.t1.exon10;Parent=g15358.t1;
OY776279.1_Linnaemya_vulpina_genome_assembly,_chromosome:_4	AUGUSTUS	intron	27743593	27744609	1	-	.	ID=g15358.t1.intron10;Parent=g15358.t1;
OY776279.1_Linnaemya_vulpina_genome_assembly,_chromosome:_4	AUGUSTUS	CDS	27744610	27744812	1	-	0	ID=g15358.t1.CDS11;Parent=g15358.t1;
OY776279.1_Linnaemya_vulpina_genome_assembly,_chromosome:_4	AUGUSTUS	exon	27744610	27744812	.	-	.	ID=g15358.t1.exon11;Parent=g15358.t1;
OY776279.1_Linnaemya_vulpina_genome_assembly,_chromosome:_4	AUGUSTUS	intron	27744813	27748474	1	-	.	ID=g15358.t1.intron11;Parent=g15358.t1;
OY776279.1_Linnaemya_vulpina_genome_assembly,_chromosome:_4	AUGUSTUS	CDS	27748475	27748654	1	-	0	ID=g15358.t1.CDS12;Parent=g15358.t1;
OY776279.1_Linnaemya_vulpina_genome_assembly,_chromosome:_4	AUGUSTUS	exon	27748475	27748654	.	-	.	ID=g15358.t1.exon12;Parent=g15358.t1;
OY776279.1_Linnaemya_vulpina_genome_assembly,_chromosome:_4	AUGUSTUS	start_codon	27748652	27748654	.	-	0	ID=g15358.t1.start1;Parent=g15358.t1;
OY776279.1_Linnaemya_vulpina_genome_assembly,_chromosome:_4	AUGUSTUS	gene	27773153	27774175	.	-	.	ID=g15359;
OY776279.1_Linnaemya_vulpina_genome_assembly,_chromosome:_4	AUGUSTUS	mRNA	27773153	27774175	1	-	.	ID=g15359.t1;Parent=g15359;
OY776279.1_Linnaemya_vulpina_genome_assembly,_chromosome:_4	AUGUSTUS	stop_codon	27773153	27773155	.	-	0	ID=g15359.t1.stop1;Parent=g15359.t1;
OY776279.1_Linnaemya_vulpina_genome_assembly,_chromosome:_4	AUGUSTUS	CDS	27773153	27774175	1	-	0	ID=g15359.t1.CDS1;Parent=g15359.t1;
OY776279.1_Linnaemya_vulpina_genome_assembly,_chromosome:_4	AUGUSTUS	exon	27773153	27774175	.	-	.	ID=g15359.t1.exon1;Parent=g15359.t1;
OY776279.1_Linnaemya_vulpina_genome_assembly,_chromosome:_4	AUGUSTUS	start_codon	27774173	27774175	.	-	0	ID=g15359.t1.start1;Parent=g15359.t1;
OY776279.1_Linnaemya_vulpina_genome_assembly,_chromosome:_4	AUGUSTUS	gene	27811742	27813403	.	-	.	ID=g15360;
OY776279.1_Linnaemya_vulpina_genome_assembly,_chromosome:_4	AUGUSTUS	mRNA	27811742	27813403	0.98	-	.	ID=g15360.t1;Parent=g15360;
OY776279.1_Linnaemya_vulpina_genome_assembly,_chromosome:_4	AUGUSTUS	stop_codon	27811742	27811744	.	-	0	ID=g15360.t1.stop1;Parent=g15360.t1;
OY776279.1_Linnaemya_vulpina_genome_assembly,_chromosome:_4	AUGUSTUS	CDS	27811742	27812045	1	-	1	ID=g15360.t1.CDS1;Parent=g15360.t1;
OY776279.1_Linnaemya_vulpina_genome_assembly,_chromosome:_4	AUGUSTUS	exon	27811742	27812045	.	-	.	ID=g15360.t1.exon1;Parent=g15360.t1;
OY776279.1_Linnaemya_vulpina_genome_assembly,_chromosome:_4	AUGUSTUS	intron	27812046	27812113	1	-	.	ID=g15360.t1.intron1;Parent=g15360.t1;
OY776279.1_Linnaemya_vulpina_genome_assembly,_chromosome:_4	AUGUSTUS	CDS	27812114	27812256	1	-	0	ID=g15360.t1.CDS2;Parent=g15360.t1;
OY776279.1_Linnaemya_vulpina_genome_assembly,_chromosome:_4	AUGUSTUS	exon	27812114	27812256	.	-	.	ID=g15360.t1.exon2;Parent=g15360.t1;
OY776279.1_Linnaemya_vulpina_genome_assembly,_chromosome:_4	AUGUSTUS	intron	27812257	27812312	1	-	.	ID=g15360.t1.intron2;Parent=g15360.t1;
OY776279.1_Linnaemya_vulpina_genome_assembly,_chromosome:_4	AUGUSTUS	CDS	27812313	27812531	1	-	0	ID=g15360.t1.CDS3;Parent=g15360.t1;
OY776279.1_Linnaemya_vulpina_genome_assembly,_chromosome:_4	AUGUSTUS	exon	27812313	27812531	.	-	.	ID=g15360.t1.exon3;Parent=g15360.t1;
OY776279.1_Linnaemya_vulpina_genome_assembly,_chromosome:_4	AUGUSTUS	intron	27812532	27812866	1	-	.	ID=g15360.t1.intron3;Parent=g15360.t1;
OY776279.1_Linnaemya_vulpina_genome_assembly,_chromosome:_4	AUGUSTUS	CDS	27812867	27813403	0.98	-	0	ID=g15360.t1.CDS4;Parent=g15360.t1;
OY776279.1_Linnaemya_vulpina_genome_assembly,_chromosome:_4	AUGUSTUS	exon	27812867	27813403	.	-	.	ID=g15360.t1.exon4;Parent=g15360.t1;
OY776279.1_Linnaemya_vulpina_genome_assembly,_chromosome:_4	AUGUSTUS	start_codon	27813401	27813403	.	-	0	ID=g15360.t1.start1;Parent=g15360.t1;
OY776279.1_Linnaemya_vulpina_genome_assembly,_chromosome:_4	AUGUSTUS	gene	27814209	27814731	.	+	.	ID=g15361;
OY776279.1_Linnaemya_vulpina_genome_assembly,_chromosome:_4	AUGUSTUS	mRNA	27814209	27814731	1	+	.	ID=g15361.t1;Parent=g15361;
OY776279.1_Linnaemya_vulpina_genome_assembly,_chromosome:_4	AUGUSTUS	start_codon	27814209	27814211	.	+	0	ID=g15361.t1.start1;Parent=g15361.t1;
OY776279.1_Linnaemya_vulpina_genome_assembly,_chromosome:_4	AUGUSTUS	CDS	27814209	27814316	1	+	0	ID=g15361.t1.CDS1;Parent=g15361.t1;
OY776279.1_Linnaemya_vulpina_genome_assembly,_chromosome:_4	AUGUSTUS	exon	27814209	27814316	.	+	.	ID=g15361.t1.exon1;Parent=g15361.t1;
OY776279.1_Linnaemya_vulpina_genome_assembly,_chromosome:_4	AUGUSTUS	intron	27814317	27814371	1	+	.	ID=g15361.t1.intron1;Parent=g15361.t1;
OY776279.1_Linnaemya_vulpina_genome_assembly,_chromosome:_4	AUGUSTUS	CDS	27814372	27814731	1	+	0	ID=g15361.t1.CDS2;Parent=g15361.t1;
OY776279.1_Linnaemya_vulpina_genome_assembly,_chromosome:_4	AUGUSTUS	exon	27814372	27814731	.	+	.	ID=g15361.t1.exon2;Parent=g15361.t1;
OY776279.1_Linnaemya_vulpina_genome_assembly,_chromosome:_4	AUGUSTUS	stop_codon	27814729	27814731	.	+	0	ID=g15361.t1.stop1;Parent=g15361.t1;
OY776279.1_Linnaemya_vulpina_genome_assembly,_chromosome:_4	AUGUSTUS	gene	27820488	27827145	.	-	.	ID=g15362;
OY776279.1_Linnaemya_vulpina_genome_assembly,_chromosome:_4	AUGUSTUS	mRNA	27820488	27827145	0.47	-	.	ID=g15362.t1;Parent=g15362;
OY776279.1_Linnaemya_vulpina_genome_assembly,_chromosome:_4	AUGUSTUS	stop_codon	27820488	27820490	.	-	0	ID=g15362.t1.stop1;Parent=g15362.t1;
OY776279.1_Linnaemya_vulpina_genome_assembly,_chromosome:_4	AUGUSTUS	CDS	27820488	27820782	0.87	-	1	ID=g15362.t1.CDS1;Parent=g15362.t1;
OY776279.1_Linnaemya_vulpina_genome_assembly,_chromosome:_4	AUGUSTUS	exon	27820488	27820782	.	-	.	ID=g15362.t1.exon1;Parent=g15362.t1;
OY776279.1_Linnaemya_vulpina_genome_assembly,_chromosome:_4	AUGUSTUS	intron	27820783	27820849	1	-	.	ID=g15362.t1.intron1;Parent=g15362.t1;
OY776279.1_Linnaemya_vulpina_genome_assembly,_chromosome:_4	AUGUSTUS	CDS	27820850	27821475	1	-	0	ID=g15362.t1.CDS2;Parent=g15362.t1;
OY776279.1_Linnaemya_vulpina_genome_assembly,_chromosome:_4	AUGUSTUS	exon	27820850	27821475	.	-	.	ID=g15362.t1.exon2;Parent=g15362.t1;
OY776279.1_Linnaemya_vulpina_genome_assembly,_chromosome:_4	AUGUSTUS	intron	27821476	27821541	1	-	.	ID=g15362.t1.intron2;Parent=g15362.t1;
OY776279.1_Linnaemya_vulpina_genome_assembly,_chromosome:_4	AUGUSTUS	CDS	27821542	27822880	1	-	1	ID=g15362.t1.CDS3;Parent=g15362.t1;
OY776279.1_Linnaemya_vulpina_genome_assembly,_chromosome:_4	AUGUSTUS	exon	27821542	27822880	.	-	.	ID=g15362.t1.exon3;Parent=g15362.t1;
OY776279.1_Linnaemya_vulpina_genome_assembly,_chromosome:_4	AUGUSTUS	intron	27822881	27822972	1	-	.	ID=g15362.t1.intron3;Parent=g15362.t1;
OY776279.1_Linnaemya_vulpina_genome_assembly,_chromosome:_4	AUGUSTUS	CDS	27822973	27823851	1	-	1	ID=g15362.t1.CDS4;Parent=g15362.t1;
OY776279.1_Linnaemya_vulpina_genome_assembly,_chromosome:_4	AUGUSTUS	exon	27822973	27823851	.	-	.	ID=g15362.t1.exon4;Parent=g15362.t1;
OY776279.1_Linnaemya_vulpina_genome_assembly,_chromosome:_4	AUGUSTUS	intron	27823852	27823930	1	-	.	ID=g15362.t1.intron4;Parent=g15362.t1;
OY776279.1_Linnaemya_vulpina_genome_assembly,_chromosome:_4	AUGUSTUS	CDS	27823931	27825572	1	-	2	ID=g15362.t1.CDS5;Parent=g15362.t1;
OY776279.1_Linnaemya_vulpina_genome_assembly,_chromosome:_4	AUGUSTUS	exon	27823931	27825572	.	-	.	ID=g15362.t1.exon5;Parent=g15362.t1;
OY776279.1_Linnaemya_vulpina_genome_assembly,_chromosome:_4	AUGUSTUS	intron	27825573	27827123	0.54	-	.	ID=g15362.t1.intron5;Parent=g15362.t1;
OY776279.1_Linnaemya_vulpina_genome_assembly,_chromosome:_4	AUGUSTUS	CDS	27827124	27827145	0.54	-	0	ID=g15362.t1.CDS6;Parent=g15362.t1;
OY776279.1_Linnaemya_vulpina_genome_assembly,_chromosome:_4	AUGUSTUS	exon	27827124	27827145	.	-	.	ID=g15362.t1.exon6;Parent=g15362.t1;
OY776279.1_Linnaemya_vulpina_genome_assembly,_chromosome:_4	AUGUSTUS	start_codon	27827143	27827145	.	-	0	ID=g15362.t1.start1;Parent=g15362.t1;
OY776279.1_Linnaemya_vulpina_genome_assembly,_chromosome:_4	AUGUSTUS	gene	27828852	27830357	.	-	.	ID=g15363;
OY776279.1_Linnaemya_vulpina_genome_assembly,_chromosome:_4	AUGUSTUS	mRNA	27828852	27830357	0.46	-	.	ID=g15363.t1;Parent=g15363;
OY776279.1_Linnaemya_vulpina_genome_assembly,_chromosome:_4	AUGUSTUS	stop_codon	27828852	27828854	.	-	0	ID=g15363.t1.stop1;Parent=g15363.t1;
OY776279.1_Linnaemya_vulpina_genome_assembly,_chromosome:_4	AUGUSTUS	CDS	27828852	27829393	0.93	-	2	ID=g15363.t1.CDS1;Parent=g15363.t1;
OY776279.1_Linnaemya_vulpina_genome_assembly,_chromosome:_4	AUGUSTUS	exon	27828852	27829393	.	-	.	ID=g15363.t1.exon1;Parent=g15363.t1;
OY776279.1_Linnaemya_vulpina_genome_assembly,_chromosome:_4	AUGUSTUS	intron	27829394	27830332	0.46	-	.	ID=g15363.t1.intron1;Parent=g15363.t1;
OY776279.1_Linnaemya_vulpina_genome_assembly,_chromosome:_4	AUGUSTUS	CDS	27830333	27830357	0.46	-	0	ID=g15363.t1.CDS2;Parent=g15363.t1;
OY776279.1_Linnaemya_vulpina_genome_assembly,_chromosome:_4	AUGUSTUS	exon	27830333	27830357	.	-	.	ID=g15363.t1.exon2;Parent=g15363.t1;
OY776279.1_Linnaemya_vulpina_genome_assembly,_chromosome:_4	AUGUSTUS	start_codon	27830355	27830357	.	-	0	ID=g15363.t1.start1;Parent=g15363.t1;
OY776279.1_Linnaemya_vulpina_genome_assembly,_chromosome:_4	AUGUSTUS	mRNA	27828852	27829641	0.57	-	.	ID=g15363.t2;Parent=g15363;
OY776279.1_Linnaemya_vulpina_genome_assembly,_chromosome:_4	AUGUSTUS	stop_codon	27828852	27828854	.	-	0	ID=g15363.t2.stop1;Parent=g15363.t2;
OY776279.1_Linnaemya_vulpina_genome_assembly,_chromosome:_4	AUGUSTUS	CDS	27828852	27829393	1	-	2	ID=g15363.t2.CDS1;Parent=g15363.t2;
OY776279.1_Linnaemya_vulpina_genome_assembly,_chromosome:_4	AUGUSTUS	exon	27828852	27829393	.	-	.	ID=g15363.t2.exon1;Parent=g15363.t2;
OY776279.1_Linnaemya_vulpina_genome_assembly,_chromosome:_4	AUGUSTUS	intron	27829394	27829580	0.57	-	.	ID=g15363.t2.intron1;Parent=g15363.t2;
OY776279.1_Linnaemya_vulpina_genome_assembly,_chromosome:_4	AUGUSTUS	CDS	27829581	27829641	0.57	-	0	ID=g15363.t2.CDS2;Parent=g15363.t2;
OY776279.1_Linnaemya_vulpina_genome_assembly,_chromosome:_4	AUGUSTUS	exon	27829581	27829641	.	-	.	ID=g15363.t2.exon2;Parent=g15363.t2;
OY776279.1_Linnaemya_vulpina_genome_assembly,_chromosome:_4	AUGUSTUS	start_codon	27829639	27829641	.	-	0	ID=g15363.t2.start1;Parent=g15363.t2;
OY776279.1_Linnaemya_vulpina_genome_assembly,_chromosome:_4	AUGUSTUS	gene	27871389	27874073	.	-	.	ID=g15364;
OY776279.1_Linnaemya_vulpina_genome_assembly,_chromosome:_4	AUGUSTUS	mRNA	27871389	27874073	1	-	.	ID=g15364.t1;Parent=g15364;
OY776279.1_Linnaemya_vulpina_genome_assembly,_chromosome:_4	AUGUSTUS	stop_codon	27871389	27871391	.	-	0	ID=g15364.t1.stop1;Parent=g15364.t1;
OY776279.1_Linnaemya_vulpina_genome_assembly,_chromosome:_4	AUGUSTUS	CDS	27871389	27871480	1	-	2	ID=g15364.t1.CDS1;Parent=g15364.t1;
OY776279.1_Linnaemya_vulpina_genome_assembly,_chromosome:_4	AUGUSTUS	exon	27871389	27871480	.	-	.	ID=g15364.t1.exon1;Parent=g15364.t1;
OY776279.1_Linnaemya_vulpina_genome_assembly,_chromosome:_4	AUGUSTUS	intron	27871481	27872360	1	-	.	ID=g15364.t1.intron1;Parent=g15364.t1;
OY776279.1_Linnaemya_vulpina_genome_assembly,_chromosome:_4	AUGUSTUS	CDS	27872361	27872556	1	-	0	ID=g15364.t1.CDS2;Parent=g15364.t1;
OY776279.1_Linnaemya_vulpina_genome_assembly,_chromosome:_4	AUGUSTUS	exon	27872361	27872556	.	-	.	ID=g15364.t1.exon2;Parent=g15364.t1;
OY776279.1_Linnaemya_vulpina_genome_assembly,_chromosome:_4	AUGUSTUS	intron	27872557	27872616	1	-	.	ID=g15364.t1.intron2;Parent=g15364.t1;
OY776279.1_Linnaemya_vulpina_genome_assembly,_chromosome:_4	AUGUSTUS	CDS	27872617	27872706	1	-	0	ID=g15364.t1.CDS3;Parent=g15364.t1;
OY776279.1_Linnaemya_vulpina_genome_assembly,_chromosome:_4	AUGUSTUS	exon	27872617	27872706	.	-	.	ID=g15364.t1.exon3;Parent=g15364.t1;
OY776279.1_Linnaemya_vulpina_genome_assembly,_chromosome:_4	AUGUSTUS	intron	27872707	27872775	1	-	.	ID=g15364.t1.intron3;Parent=g15364.t1;
OY776279.1_Linnaemya_vulpina_genome_assembly,_chromosome:_4	AUGUSTUS	CDS	27872776	27873185	1	-	2	ID=g15364.t1.CDS4;Parent=g15364.t1;
OY776279.1_Linnaemya_vulpina_genome_assembly,_chromosome:_4	AUGUSTUS	exon	27872776	27873185	.	-	.	ID=g15364.t1.exon4;Parent=g15364.t1;
OY776279.1_Linnaemya_vulpina_genome_assembly,_chromosome:_4	AUGUSTUS	intron	27873186	27873247	1	-	.	ID=g15364.t1.intron4;Parent=g15364.t1;
OY776279.1_Linnaemya_vulpina_genome_assembly,_chromosome:_4	AUGUSTUS	CDS	27873248	27873456	1	-	1	ID=g15364.t1.CDS5;Parent=g15364.t1;
OY776279.1_Linnaemya_vulpina_genome_assembly,_chromosome:_4	AUGUSTUS	exon	27873248	27873456	.	-	.	ID=g15364.t1.exon5;Parent=g15364.t1;
OY776279.1_Linnaemya_vulpina_genome_assembly,_chromosome:_4	AUGUSTUS	intron	27873457	27873513	1	-	.	ID=g15364.t1.intron5;Parent=g15364.t1;
OY776279.1_Linnaemya_vulpina_genome_assembly,_chromosome:_4	AUGUSTUS	CDS	27873514	27873839	1	-	0	ID=g15364.t1.CDS6;Parent=g15364.t1;
OY776279.1_Linnaemya_vulpina_genome_assembly,_chromosome:_4	AUGUSTUS	exon	27873514	27873839	.	-	.	ID=g15364.t1.exon6;Parent=g15364.t1;
OY776279.1_Linnaemya_vulpina_genome_assembly,_chromosome:_4	AUGUSTUS	intron	27873840	27873908	1	-	.	ID=g15364.t1.intron6;Parent=g15364.t1;
OY776279.1_Linnaemya_vulpina_genome_assembly,_chromosome:_4	AUGUSTUS	CDS	27873909	27874073	1	-	0	ID=g15364.t1.CDS7;Parent=g15364.t1;
OY776279.1_Linnaemya_vulpina_genome_assembly,_chromosome:_4	AUGUSTUS	exon	27873909	27874073	.	-	.	ID=g15364.t1.exon7;Parent=g15364.t1;
OY776279.1_Linnaemya_vulpina_genome_assembly,_chromosome:_4	AUGUSTUS	start_codon	27874071	27874073	.	-	0	ID=g15364.t1.start1;Parent=g15364.t1;
OY776279.1_Linnaemya_vulpina_genome_assembly,_chromosome:_4	AUGUSTUS	gene	27876692	27880749	.	+	.	ID=g15365;
OY776279.1_Linnaemya_vulpina_genome_assembly,_chromosome:_4	AUGUSTUS	mRNA	27876692	27880749	1	+	.	ID=g15365.t1;Parent=g15365;
OY776279.1_Linnaemya_vulpina_genome_assembly,_chromosome:_4	AUGUSTUS	start_codon	27876692	27876694	.	+	0	ID=g15365.t1.start1;Parent=g15365.t1;
OY776279.1_Linnaemya_vulpina_genome_assembly,_chromosome:_4	AUGUSTUS	CDS	27876692	27877479	1	+	0	ID=g15365.t1.CDS1;Parent=g15365.t1;
OY776279.1_Linnaemya_vulpina_genome_assembly,_chromosome:_4	AUGUSTUS	exon	27876692	27877479	.	+	.	ID=g15365.t1.exon1;Parent=g15365.t1;
OY776279.1_Linnaemya_vulpina_genome_assembly,_chromosome:_4	AUGUSTUS	intron	27877480	27880204	1	+	.	ID=g15365.t1.intron1;Parent=g15365.t1;
OY776279.1_Linnaemya_vulpina_genome_assembly,_chromosome:_4	AUGUSTUS	CDS	27880205	27880403	1	+	1	ID=g15365.t1.CDS2;Parent=g15365.t1;
OY776279.1_Linnaemya_vulpina_genome_assembly,_chromosome:_4	AUGUSTUS	exon	27880205	27880403	.	+	.	ID=g15365.t1.exon2;Parent=g15365.t1;
OY776279.1_Linnaemya_vulpina_genome_assembly,_chromosome:_4	AUGUSTUS	intron	27880404	27880469	1	+	.	ID=g15365.t1.intron2;Parent=g15365.t1;
OY776279.1_Linnaemya_vulpina_genome_assembly,_chromosome:_4	AUGUSTUS	CDS	27880470	27880625	1	+	0	ID=g15365.t1.CDS3;Parent=g15365.t1;
OY776279.1_Linnaemya_vulpina_genome_assembly,_chromosome:_4	AUGUSTUS	exon	27880470	27880625	.	+	.	ID=g15365.t1.exon3;Parent=g15365.t1;
OY776279.1_Linnaemya_vulpina_genome_assembly,_chromosome:_4	AUGUSTUS	intron	27880626	27880689	1	+	.	ID=g15365.t1.intron3;Parent=g15365.t1;
OY776279.1_Linnaemya_vulpina_genome_assembly,_chromosome:_4	AUGUSTUS	CDS	27880690	27880749	1	+	0	ID=g15365.t1.CDS4;Parent=g15365.t1;
OY776279.1_Linnaemya_vulpina_genome_assembly,_chromosome:_4	AUGUSTUS	exon	27880690	27880749	.	+	.	ID=g15365.t1.exon4;Parent=g15365.t1;
OY776279.1_Linnaemya_vulpina_genome_assembly,_chromosome:_4	AUGUSTUS	stop_codon	27880747	27880749	.	+	0	ID=g15365.t1.stop1;Parent=g15365.t1;
OY776279.1_Linnaemya_vulpina_genome_assembly,_chromosome:_4	AUGUSTUS	gene	27883335	27889413	.	+	.	ID=g15366;
OY776279.1_Linnaemya_vulpina_genome_assembly,_chromosome:_4	AUGUSTUS	mRNA	27883335	27889413	1	+	.	ID=g15366.t1;Parent=g15366;
OY776279.1_Linnaemya_vulpina_genome_assembly,_chromosome:_4	AUGUSTUS	start_codon	27883335	27883337	.	+	0	ID=g15366.t1.start1;Parent=g15366.t1;
OY776279.1_Linnaemya_vulpina_genome_assembly,_chromosome:_4	AUGUSTUS	CDS	27883335	27883485	1	+	0	ID=g15366.t1.CDS1;Parent=g15366.t1;
OY776279.1_Linnaemya_vulpina_genome_assembly,_chromosome:_4	AUGUSTUS	exon	27883335	27883485	.	+	.	ID=g15366.t1.exon1;Parent=g15366.t1;
OY776279.1_Linnaemya_vulpina_genome_assembly,_chromosome:_4	AUGUSTUS	intron	27883486	27885137	1	+	.	ID=g15366.t1.intron1;Parent=g15366.t1;
OY776279.1_Linnaemya_vulpina_genome_assembly,_chromosome:_4	AUGUSTUS	CDS	27885138	27885338	1	+	2	ID=g15366.t1.CDS2;Parent=g15366.t1;
OY776279.1_Linnaemya_vulpina_genome_assembly,_chromosome:_4	AUGUSTUS	exon	27885138	27885338	.	+	.	ID=g15366.t1.exon2;Parent=g15366.t1;
OY776279.1_Linnaemya_vulpina_genome_assembly,_chromosome:_4	AUGUSTUS	intron	27885339	27885807	1	+	.	ID=g15366.t1.intron2;Parent=g15366.t1;
OY776279.1_Linnaemya_vulpina_genome_assembly,_chromosome:_4	AUGUSTUS	CDS	27885808	27885996	1	+	2	ID=g15366.t1.CDS3;Parent=g15366.t1;
OY776279.1_Linnaemya_vulpina_genome_assembly,_chromosome:_4	AUGUSTUS	exon	27885808	27885996	.	+	.	ID=g15366.t1.exon3;Parent=g15366.t1;
OY776279.1_Linnaemya_vulpina_genome_assembly,_chromosome:_4	AUGUSTUS	intron	27885997	27886099	1	+	.	ID=g15366.t1.intron3;Parent=g15366.t1;
OY776279.1_Linnaemya_vulpina_genome_assembly,_chromosome:_4	AUGUSTUS	CDS	27886100	27886169	1	+	2	ID=g15366.t1.CDS4;Parent=g15366.t1;
OY776279.1_Linnaemya_vulpina_genome_assembly,_chromosome:_4	AUGUSTUS	exon	27886100	27886169	.	+	.	ID=g15366.t1.exon4;Parent=g15366.t1;
OY776279.1_Linnaemya_vulpina_genome_assembly,_chromosome:_4	AUGUSTUS	intron	27886170	27888474	1	+	.	ID=g15366.t1.intron4;Parent=g15366.t1;
OY776279.1_Linnaemya_vulpina_genome_assembly,_chromosome:_4	AUGUSTUS	CDS	27888475	27889184	1	+	1	ID=g15366.t1.CDS5;Parent=g15366.t1;
OY776279.1_Linnaemya_vulpina_genome_assembly,_chromosome:_4	AUGUSTUS	exon	27888475	27889184	.	+	.	ID=g15366.t1.exon5;Parent=g15366.t1;
OY776279.1_Linnaemya_vulpina_genome_assembly,_chromosome:_4	AUGUSTUS	intron	27889185	27889249	1	+	.	ID=g15366.t1.intron5;Parent=g15366.t1;
OY776279.1_Linnaemya_vulpina_genome_assembly,_chromosome:_4	AUGUSTUS	CDS	27889250	27889413	1	+	2	ID=g15366.t1.CDS6;Parent=g15366.t1;
OY776279.1_Linnaemya_vulpina_genome_assembly,_chromosome:_4	AUGUSTUS	exon	27889250	27889413	.	+	.	ID=g15366.t1.exon6;Parent=g15366.t1;
OY776279.1_Linnaemya_vulpina_genome_assembly,_chromosome:_4	AUGUSTUS	stop_codon	27889411	27889413	.	+	0	ID=g15366.t1.stop1;Parent=g15366.t1;
OY776279.1_Linnaemya_vulpina_genome_assembly,_chromosome:_4	AUGUSTUS	gene	27897842	27901855	.	+	.	ID=g15367;
OY776279.1_Linnaemya_vulpina_genome_assembly,_chromosome:_4	AUGUSTUS	mRNA	27897842	27901855	1	+	.	ID=g15367.t1;Parent=g15367;
OY776279.1_Linnaemya_vulpina_genome_assembly,_chromosome:_4	AUGUSTUS	start_codon	27897842	27897844	.	+	0	ID=g15367.t1.start1;Parent=g15367.t1;
OY776279.1_Linnaemya_vulpina_genome_assembly,_chromosome:_4	AUGUSTUS	CDS	27897842	27897992	1	+	0	ID=g15367.t1.CDS1;Parent=g15367.t1;
OY776279.1_Linnaemya_vulpina_genome_assembly,_chromosome:_4	AUGUSTUS	exon	27897842	27897992	.	+	.	ID=g15367.t1.exon1;Parent=g15367.t1;
OY776279.1_Linnaemya_vulpina_genome_assembly,_chromosome:_4	AUGUSTUS	intron	27897993	27899150	1	+	.	ID=g15367.t1.intron1;Parent=g15367.t1;
OY776279.1_Linnaemya_vulpina_genome_assembly,_chromosome:_4	AUGUSTUS	CDS	27899151	27899351	1	+	2	ID=g15367.t1.CDS2;Parent=g15367.t1;
OY776279.1_Linnaemya_vulpina_genome_assembly,_chromosome:_4	AUGUSTUS	exon	27899151	27899351	.	+	.	ID=g15367.t1.exon2;Parent=g15367.t1;
OY776279.1_Linnaemya_vulpina_genome_assembly,_chromosome:_4	AUGUSTUS	intron	27899352	27899527	1	+	.	ID=g15367.t1.intron2;Parent=g15367.t1;
OY776279.1_Linnaemya_vulpina_genome_assembly,_chromosome:_4	AUGUSTUS	CDS	27899528	27899716	1	+	2	ID=g15367.t1.CDS3;Parent=g15367.t1;
OY776279.1_Linnaemya_vulpina_genome_assembly,_chromosome:_4	AUGUSTUS	exon	27899528	27899716	.	+	.	ID=g15367.t1.exon3;Parent=g15367.t1;
OY776279.1_Linnaemya_vulpina_genome_assembly,_chromosome:_4	AUGUSTUS	intron	27899717	27899841	1	+	.	ID=g15367.t1.intron3;Parent=g15367.t1;
OY776279.1_Linnaemya_vulpina_genome_assembly,_chromosome:_4	AUGUSTUS	CDS	27899842	27899911	1	+	2	ID=g15367.t1.CDS4;Parent=g15367.t1;
OY776279.1_Linnaemya_vulpina_genome_assembly,_chromosome:_4	AUGUSTUS	exon	27899842	27899911	.	+	.	ID=g15367.t1.exon4;Parent=g15367.t1;
OY776279.1_Linnaemya_vulpina_genome_assembly,_chromosome:_4	AUGUSTUS	intron	27899912	27900916	1	+	.	ID=g15367.t1.intron4;Parent=g15367.t1;
OY776279.1_Linnaemya_vulpina_genome_assembly,_chromosome:_4	AUGUSTUS	CDS	27900917	27901626	1	+	1	ID=g15367.t1.CDS5;Parent=g15367.t1;
OY776279.1_Linnaemya_vulpina_genome_assembly,_chromosome:_4	AUGUSTUS	exon	27900917	27901626	.	+	.	ID=g15367.t1.exon5;Parent=g15367.t1;
OY776279.1_Linnaemya_vulpina_genome_assembly,_chromosome:_4	AUGUSTUS	intron	27901627	27901691	1	+	.	ID=g15367.t1.intron5;Parent=g15367.t1;
OY776279.1_Linnaemya_vulpina_genome_assembly,_chromosome:_4	AUGUSTUS	CDS	27901692	27901855	1	+	2	ID=g15367.t1.CDS6;Parent=g15367.t1;
OY776279.1_Linnaemya_vulpina_genome_assembly,_chromosome:_4	AUGUSTUS	exon	27901692	27901855	.	+	.	ID=g15367.t1.exon6;Parent=g15367.t1;
OY776279.1_Linnaemya_vulpina_genome_assembly,_chromosome:_4	AUGUSTUS	stop_codon	27901853	27901855	.	+	0	ID=g15367.t1.stop1;Parent=g15367.t1;
OY776279.1_Linnaemya_vulpina_genome_assembly,_chromosome:_4	AUGUSTUS	gene	27916323	27920301	.	-	.	ID=g15368;
OY776279.1_Linnaemya_vulpina_genome_assembly,_chromosome:_4	AUGUSTUS	mRNA	27916323	27920301	1	-	.	ID=g15368.t1;Parent=g15368;
OY776279.1_Linnaemya_vulpina_genome_assembly,_chromosome:_4	AUGUSTUS	stop_codon	27916323	27916325	.	-	0	ID=g15368.t1.stop1;Parent=g15368.t1;
OY776279.1_Linnaemya_vulpina_genome_assembly,_chromosome:_4	AUGUSTUS	CDS	27916323	27916486	1	-	2	ID=g15368.t1.CDS1;Parent=g15368.t1;
OY776279.1_Linnaemya_vulpina_genome_assembly,_chromosome:_4	AUGUSTUS	exon	27916323	27916486	.	-	.	ID=g15368.t1.exon1;Parent=g15368.t1;
OY776279.1_Linnaemya_vulpina_genome_assembly,_chromosome:_4	AUGUSTUS	intron	27916487	27916544	1	-	.	ID=g15368.t1.intron1;Parent=g15368.t1;
OY776279.1_Linnaemya_vulpina_genome_assembly,_chromosome:_4	AUGUSTUS	CDS	27916545	27917254	1	-	1	ID=g15368.t1.CDS2;Parent=g15368.t1;
OY776279.1_Linnaemya_vulpina_genome_assembly,_chromosome:_4	AUGUSTUS	exon	27916545	27917254	.	-	.	ID=g15368.t1.exon2;Parent=g15368.t1;
OY776279.1_Linnaemya_vulpina_genome_assembly,_chromosome:_4	AUGUSTUS	intron	27917255	27918354	1	-	.	ID=g15368.t1.intron2;Parent=g15368.t1;
OY776279.1_Linnaemya_vulpina_genome_assembly,_chromosome:_4	AUGUSTUS	CDS	27918355	27918424	1	-	2	ID=g15368.t1.CDS3;Parent=g15368.t1;
OY776279.1_Linnaemya_vulpina_genome_assembly,_chromosome:_4	AUGUSTUS	exon	27918355	27918424	.	-	.	ID=g15368.t1.exon3;Parent=g15368.t1;
OY776279.1_Linnaemya_vulpina_genome_assembly,_chromosome:_4	AUGUSTUS	intron	27918425	27918549	1	-	.	ID=g15368.t1.intron3;Parent=g15368.t1;
OY776279.1_Linnaemya_vulpina_genome_assembly,_chromosome:_4	AUGUSTUS	CDS	27918550	27918738	1	-	2	ID=g15368.t1.CDS4;Parent=g15368.t1;
OY776279.1_Linnaemya_vulpina_genome_assembly,_chromosome:_4	AUGUSTUS	exon	27918550	27918738	.	-	.	ID=g15368.t1.exon4;Parent=g15368.t1;
OY776279.1_Linnaemya_vulpina_genome_assembly,_chromosome:_4	AUGUSTUS	intron	27918739	27918903	1	-	.	ID=g15368.t1.intron4;Parent=g15368.t1;
OY776279.1_Linnaemya_vulpina_genome_assembly,_chromosome:_4	AUGUSTUS	CDS	27918904	27919104	1	-	2	ID=g15368.t1.CDS5;Parent=g15368.t1;
OY776279.1_Linnaemya_vulpina_genome_assembly,_chromosome:_4	AUGUSTUS	exon	27918904	27919104	.	-	.	ID=g15368.t1.exon5;Parent=g15368.t1;
OY776279.1_Linnaemya_vulpina_genome_assembly,_chromosome:_4	AUGUSTUS	intron	27919105	27920150	1	-	.	ID=g15368.t1.intron5;Parent=g15368.t1;
OY776279.1_Linnaemya_vulpina_genome_assembly,_chromosome:_4	AUGUSTUS	CDS	27920151	27920301	1	-	0	ID=g15368.t1.CDS6;Parent=g15368.t1;
OY776279.1_Linnaemya_vulpina_genome_assembly,_chromosome:_4	AUGUSTUS	exon	27920151	27920301	.	-	.	ID=g15368.t1.exon6;Parent=g15368.t1;
OY776279.1_Linnaemya_vulpina_genome_assembly,_chromosome:_4	AUGUSTUS	start_codon	27920299	27920301	.	-	0	ID=g15368.t1.start1;Parent=g15368.t1;
OY776279.1_Linnaemya_vulpina_genome_assembly,_chromosome:_4	AUGUSTUS	gene	28115932	28118503	.	-	.	ID=g15369;
OY776279.1_Linnaemya_vulpina_genome_assembly,_chromosome:_4	AUGUSTUS	mRNA	28115932	28118503	1	-	.	ID=g15369.t1;Parent=g15369;
OY776279.1_Linnaemya_vulpina_genome_assembly,_chromosome:_4	AUGUSTUS	stop_codon	28115932	28115934	.	-	0	ID=g15369.t1.stop1;Parent=g15369.t1;
OY776279.1_Linnaemya_vulpina_genome_assembly,_chromosome:_4	AUGUSTUS	CDS	28115932	28115950	1	-	1	ID=g15369.t1.CDS1;Parent=g15369.t1;
OY776279.1_Linnaemya_vulpina_genome_assembly,_chromosome:_4	AUGUSTUS	exon	28115932	28115950	.	-	.	ID=g15369.t1.exon1;Parent=g15369.t1;
OY776279.1_Linnaemya_vulpina_genome_assembly,_chromosome:_4	AUGUSTUS	intron	28115951	28117541	1	-	.	ID=g15369.t1.intron1;Parent=g15369.t1;
OY776279.1_Linnaemya_vulpina_genome_assembly,_chromosome:_4	AUGUSTUS	CDS	28117542	28117752	1	-	2	ID=g15369.t1.CDS2;Parent=g15369.t1;
OY776279.1_Linnaemya_vulpina_genome_assembly,_chromosome:_4	AUGUSTUS	exon	28117542	28117752	.	-	.	ID=g15369.t1.exon2;Parent=g15369.t1;
OY776279.1_Linnaemya_vulpina_genome_assembly,_chromosome:_4	AUGUSTUS	intron	28117753	28118178	1	-	.	ID=g15369.t1.intron2;Parent=g15369.t1;
OY776279.1_Linnaemya_vulpina_genome_assembly,_chromosome:_4	AUGUSTUS	CDS	28118179	28118283	1	-	2	ID=g15369.t1.CDS3;Parent=g15369.t1;
OY776279.1_Linnaemya_vulpina_genome_assembly,_chromosome:_4	AUGUSTUS	exon	28118179	28118283	.	-	.	ID=g15369.t1.exon3;Parent=g15369.t1;
OY776279.1_Linnaemya_vulpina_genome_assembly,_chromosome:_4	AUGUSTUS	intron	28118284	28118400	1	-	.	ID=g15369.t1.intron3;Parent=g15369.t1;
OY776279.1_Linnaemya_vulpina_genome_assembly,_chromosome:_4	AUGUSTUS	CDS	28118401	28118503	1	-	0	ID=g15369.t1.CDS4;Parent=g15369.t1;
OY776279.1_Linnaemya_vulpina_genome_assembly,_chromosome:_4	AUGUSTUS	exon	28118401	28118503	.	-	.	ID=g15369.t1.exon4;Parent=g15369.t1;
OY776279.1_Linnaemya_vulpina_genome_assembly,_chromosome:_4	AUGUSTUS	start_codon	28118501	28118503	.	-	0	ID=g15369.t1.start1;Parent=g15369.t1;
OY776279.1_Linnaemya_vulpina_genome_assembly,_chromosome:_4	AUGUSTUS	gene	28211803	28231856	.	-	.	ID=g15370;
OY776279.1_Linnaemya_vulpina_genome_assembly,_chromosome:_4	AUGUSTUS	mRNA	28211803	28231856	0.82	-	.	ID=g15370.t1;Parent=g15370;
OY776279.1_Linnaemya_vulpina_genome_assembly,_chromosome:_4	AUGUSTUS	stop_codon	28211803	28211805	.	-	0	ID=g15370.t1.stop1;Parent=g15370.t1;
OY776279.1_Linnaemya_vulpina_genome_assembly,_chromosome:_4	AUGUSTUS	CDS	28211803	28212008	0.9	-	2	ID=g15370.t1.CDS1;Parent=g15370.t1;
OY776279.1_Linnaemya_vulpina_genome_assembly,_chromosome:_4	AUGUSTUS	exon	28211803	28212008	.	-	.	ID=g15370.t1.exon1;Parent=g15370.t1;
OY776279.1_Linnaemya_vulpina_genome_assembly,_chromosome:_4	AUGUSTUS	intron	28212009	28218451	1	-	.	ID=g15370.t1.intron1;Parent=g15370.t1;
OY776279.1_Linnaemya_vulpina_genome_assembly,_chromosome:_4	AUGUSTUS	CDS	28218452	28218565	1	-	2	ID=g15370.t1.CDS2;Parent=g15370.t1;
OY776279.1_Linnaemya_vulpina_genome_assembly,_chromosome:_4	AUGUSTUS	exon	28218452	28218565	.	-	.	ID=g15370.t1.exon2;Parent=g15370.t1;
OY776279.1_Linnaemya_vulpina_genome_assembly,_chromosome:_4	AUGUSTUS	intron	28218566	28229566	1	-	.	ID=g15370.t1.intron2;Parent=g15370.t1;
OY776279.1_Linnaemya_vulpina_genome_assembly,_chromosome:_4	AUGUSTUS	CDS	28229567	28229742	1	-	1	ID=g15370.t1.CDS3;Parent=g15370.t1;
OY776279.1_Linnaemya_vulpina_genome_assembly,_chromosome:_4	AUGUSTUS	exon	28229567	28229742	.	-	.	ID=g15370.t1.exon3;Parent=g15370.t1;
OY776279.1_Linnaemya_vulpina_genome_assembly,_chromosome:_4	AUGUSTUS	intron	28229743	28231740	0.92	-	.	ID=g15370.t1.intron3;Parent=g15370.t1;
OY776279.1_Linnaemya_vulpina_genome_assembly,_chromosome:_4	AUGUSTUS	CDS	28231741	28231856	0.92	-	0	ID=g15370.t1.CDS4;Parent=g15370.t1;
OY776279.1_Linnaemya_vulpina_genome_assembly,_chromosome:_4	AUGUSTUS	exon	28231741	28231856	.	-	.	ID=g15370.t1.exon4;Parent=g15370.t1;
OY776279.1_Linnaemya_vulpina_genome_assembly,_chromosome:_4	AUGUSTUS	start_codon	28231854	28231856	.	-	0	ID=g15370.t1.start1;Parent=g15370.t1;
OY776279.1_Linnaemya_vulpina_genome_assembly,_chromosome:_4	AUGUSTUS	gene	28254405	28256614	.	-	.	ID=g15371;
OY776279.1_Linnaemya_vulpina_genome_assembly,_chromosome:_4	AUGUSTUS	mRNA	28254405	28256614	0.51	-	.	ID=g15371.t1;Parent=g15371;
OY776279.1_Linnaemya_vulpina_genome_assembly,_chromosome:_4	AUGUSTUS	stop_codon	28254405	28254407	.	-	0	ID=g15371.t1.stop1;Parent=g15371.t1;
OY776279.1_Linnaemya_vulpina_genome_assembly,_chromosome:_4	AUGUSTUS	CDS	28254405	28254664	0.63	-	2	ID=g15371.t1.CDS1;Parent=g15371.t1;
OY776279.1_Linnaemya_vulpina_genome_assembly,_chromosome:_4	AUGUSTUS	exon	28254405	28254664	.	-	.	ID=g15371.t1.exon1;Parent=g15371.t1;
OY776279.1_Linnaemya_vulpina_genome_assembly,_chromosome:_4	AUGUSTUS	intron	28254665	28256556	0.63	-	.	ID=g15371.t1.intron1;Parent=g15371.t1;
OY776279.1_Linnaemya_vulpina_genome_assembly,_chromosome:_4	AUGUSTUS	CDS	28256557	28256614	0.77	-	0	ID=g15371.t1.CDS2;Parent=g15371.t1;
OY776279.1_Linnaemya_vulpina_genome_assembly,_chromosome:_4	AUGUSTUS	exon	28256557	28256614	.	-	.	ID=g15371.t1.exon2;Parent=g15371.t1;
OY776279.1_Linnaemya_vulpina_genome_assembly,_chromosome:_4	AUGUSTUS	start_codon	28256612	28256614	.	-	0	ID=g15371.t1.start1;Parent=g15371.t1;
OY776279.1_Linnaemya_vulpina_genome_assembly,_chromosome:_4	AUGUSTUS	gene	28370667	28371455	.	+	.	ID=g15372;
OY776279.1_Linnaemya_vulpina_genome_assembly,_chromosome:_4	AUGUSTUS	mRNA	28370667	28371455	1	+	.	ID=g15372.t1;Parent=g15372;
OY776279.1_Linnaemya_vulpina_genome_assembly,_chromosome:_4	AUGUSTUS	start_codon	28370667	28370669	.	+	0	ID=g15372.t1.start1;Parent=g15372.t1;
OY776279.1_Linnaemya_vulpina_genome_assembly,_chromosome:_4	AUGUSTUS	CDS	28370667	28371455	1	+	0	ID=g15372.t1.CDS1;Parent=g15372.t1;
OY776279.1_Linnaemya_vulpina_genome_assembly,_chromosome:_4	AUGUSTUS	exon	28370667	28371455	.	+	.	ID=g15372.t1.exon1;Parent=g15372.t1;
OY776279.1_Linnaemya_vulpina_genome_assembly,_chromosome:_4	AUGUSTUS	stop_codon	28371453	28371455	.	+	0	ID=g15372.t1.stop1;Parent=g15372.t1;
OY776279.1_Linnaemya_vulpina_genome_assembly,_chromosome:_4	AUGUSTUS	gene	28389517	28390953	.	+	.	ID=g15373;
OY776279.1_Linnaemya_vulpina_genome_assembly,_chromosome:_4	AUGUSTUS	mRNA	28389517	28390953	0.41	+	.	ID=g15373.t1;Parent=g15373;
OY776279.1_Linnaemya_vulpina_genome_assembly,_chromosome:_4	AUGUSTUS	start_codon	28389517	28389519	.	+	0	ID=g15373.t1.start1;Parent=g15373.t1;
OY776279.1_Linnaemya_vulpina_genome_assembly,_chromosome:_4	AUGUSTUS	CDS	28389517	28389689	0.55	+	0	ID=g15373.t1.CDS1;Parent=g15373.t1;
OY776279.1_Linnaemya_vulpina_genome_assembly,_chromosome:_4	AUGUSTUS	exon	28389517	28389689	.	+	.	ID=g15373.t1.exon1;Parent=g15373.t1;
OY776279.1_Linnaemya_vulpina_genome_assembly,_chromosome:_4	AUGUSTUS	intron	28389690	28390691	0.41	+	.	ID=g15373.t1.intron1;Parent=g15373.t1;
OY776279.1_Linnaemya_vulpina_genome_assembly,_chromosome:_4	AUGUSTUS	CDS	28390692	28390953	0.54	+	1	ID=g15373.t1.CDS2;Parent=g15373.t1;
OY776279.1_Linnaemya_vulpina_genome_assembly,_chromosome:_4	AUGUSTUS	exon	28390692	28390953	.	+	.	ID=g15373.t1.exon2;Parent=g15373.t1;
OY776279.1_Linnaemya_vulpina_genome_assembly,_chromosome:_4	AUGUSTUS	stop_codon	28390951	28390953	.	+	0	ID=g15373.t1.stop1;Parent=g15373.t1;
OY776279.1_Linnaemya_vulpina_genome_assembly,_chromosome:_4	AUGUSTUS	gene	28394494	28395201	.	-	.	ID=g15374;
OY776279.1_Linnaemya_vulpina_genome_assembly,_chromosome:_4	AUGUSTUS	mRNA	28394494	28395201	1	-	.	ID=g15374.t1;Parent=g15374;
OY776279.1_Linnaemya_vulpina_genome_assembly,_chromosome:_4	AUGUSTUS	stop_codon	28394494	28394496	.	-	0	ID=g15374.t1.stop1;Parent=g15374.t1;
OY776279.1_Linnaemya_vulpina_genome_assembly,_chromosome:_4	AUGUSTUS	CDS	28394494	28394928	1	-	0	ID=g15374.t1.CDS1;Parent=g15374.t1;
OY776279.1_Linnaemya_vulpina_genome_assembly,_chromosome:_4	AUGUSTUS	exon	28394494	28394928	.	-	.	ID=g15374.t1.exon1;Parent=g15374.t1;
OY776279.1_Linnaemya_vulpina_genome_assembly,_chromosome:_4	AUGUSTUS	intron	28394929	28395000	1	-	.	ID=g15374.t1.intron1;Parent=g15374.t1;
OY776279.1_Linnaemya_vulpina_genome_assembly,_chromosome:_4	AUGUSTUS	CDS	28395001	28395201	1	-	0	ID=g15374.t1.CDS2;Parent=g15374.t1;
OY776279.1_Linnaemya_vulpina_genome_assembly,_chromosome:_4	AUGUSTUS	exon	28395001	28395201	.	-	.	ID=g15374.t1.exon2;Parent=g15374.t1;
OY776279.1_Linnaemya_vulpina_genome_assembly,_chromosome:_4	AUGUSTUS	start_codon	28395199	28395201	.	-	0	ID=g15374.t1.start1;Parent=g15374.t1;
OY776279.1_Linnaemya_vulpina_genome_assembly,_chromosome:_4	AUGUSTUS	gene	28396237	28396628	.	+	.	ID=g15375;
OY776279.1_Linnaemya_vulpina_genome_assembly,_chromosome:_4	AUGUSTUS	mRNA	28396237	28396628	0.97	+	.	ID=g15375.t1;Parent=g15375;
OY776279.1_Linnaemya_vulpina_genome_assembly,_chromosome:_4	AUGUSTUS	start_codon	28396237	28396239	.	+	0	ID=g15375.t1.start1;Parent=g15375.t1;
OY776279.1_Linnaemya_vulpina_genome_assembly,_chromosome:_4	AUGUSTUS	CDS	28396237	28396298	0.97	+	0	ID=g15375.t1.CDS1;Parent=g15375.t1;
OY776279.1_Linnaemya_vulpina_genome_assembly,_chromosome:_4	AUGUSTUS	exon	28396237	28396298	.	+	.	ID=g15375.t1.exon1;Parent=g15375.t1;
OY776279.1_Linnaemya_vulpina_genome_assembly,_chromosome:_4	AUGUSTUS	intron	28396299	28396350	1	+	.	ID=g15375.t1.intron1;Parent=g15375.t1;
OY776279.1_Linnaemya_vulpina_genome_assembly,_chromosome:_4	AUGUSTUS	CDS	28396351	28396417	1	+	1	ID=g15375.t1.CDS2;Parent=g15375.t1;
OY776279.1_Linnaemya_vulpina_genome_assembly,_chromosome:_4	AUGUSTUS	exon	28396351	28396417	.	+	.	ID=g15375.t1.exon2;Parent=g15375.t1;
OY776279.1_Linnaemya_vulpina_genome_assembly,_chromosome:_4	AUGUSTUS	intron	28396418	28396490	1	+	.	ID=g15375.t1.intron2;Parent=g15375.t1;
OY776279.1_Linnaemya_vulpina_genome_assembly,_chromosome:_4	AUGUSTUS	CDS	28396491	28396628	1	+	0	ID=g15375.t1.CDS3;Parent=g15375.t1;
OY776279.1_Linnaemya_vulpina_genome_assembly,_chromosome:_4	AUGUSTUS	exon	28396491	28396628	.	+	.	ID=g15375.t1.exon3;Parent=g15375.t1;
OY776279.1_Linnaemya_vulpina_genome_assembly,_chromosome:_4	AUGUSTUS	stop_codon	28396626	28396628	.	+	0	ID=g15375.t1.stop1;Parent=g15375.t1;
OY776279.1_Linnaemya_vulpina_genome_assembly,_chromosome:_4	AUGUSTUS	gene	28406414	28408087	.	-	.	ID=g15376;
OY776279.1_Linnaemya_vulpina_genome_assembly,_chromosome:_4	AUGUSTUS	mRNA	28406414	28408087	1	-	.	ID=g15376.t1;Parent=g15376;
OY776279.1_Linnaemya_vulpina_genome_assembly,_chromosome:_4	AUGUSTUS	stop_codon	28406414	28406416	.	-	0	ID=g15376.t1.stop1;Parent=g15376.t1;
OY776279.1_Linnaemya_vulpina_genome_assembly,_chromosome:_4	AUGUSTUS	CDS	28406414	28407221	1	-	1	ID=g15376.t1.CDS1;Parent=g15376.t1;
OY776279.1_Linnaemya_vulpina_genome_assembly,_chromosome:_4	AUGUSTUS	exon	28406414	28407221	.	-	.	ID=g15376.t1.exon1;Parent=g15376.t1;
OY776279.1_Linnaemya_vulpina_genome_assembly,_chromosome:_4	AUGUSTUS	intron	28407222	28407300	1	-	.	ID=g15376.t1.intron1;Parent=g15376.t1;
OY776279.1_Linnaemya_vulpina_genome_assembly,_chromosome:_4	AUGUSTUS	CDS	28407301	28407547	1	-	2	ID=g15376.t1.CDS2;Parent=g15376.t1;
OY776279.1_Linnaemya_vulpina_genome_assembly,_chromosome:_4	AUGUSTUS	exon	28407301	28407547	.	-	.	ID=g15376.t1.exon2;Parent=g15376.t1;
OY776279.1_Linnaemya_vulpina_genome_assembly,_chromosome:_4	AUGUSTUS	intron	28407548	28407640	1	-	.	ID=g15376.t1.intron2;Parent=g15376.t1;
OY776279.1_Linnaemya_vulpina_genome_assembly,_chromosome:_4	AUGUSTUS	CDS	28407641	28407901	1	-	2	ID=g15376.t1.CDS3;Parent=g15376.t1;
OY776279.1_Linnaemya_vulpina_genome_assembly,_chromosome:_4	AUGUSTUS	exon	28407641	28407901	.	-	.	ID=g15376.t1.exon3;Parent=g15376.t1;
OY776279.1_Linnaemya_vulpina_genome_assembly,_chromosome:_4	AUGUSTUS	intron	28407902	28408020	1	-	.	ID=g15376.t1.intron3;Parent=g15376.t1;
OY776279.1_Linnaemya_vulpina_genome_assembly,_chromosome:_4	AUGUSTUS	CDS	28408021	28408087	1	-	0	ID=g15376.t1.CDS4;Parent=g15376.t1;
OY776279.1_Linnaemya_vulpina_genome_assembly,_chromosome:_4	AUGUSTUS	exon	28408021	28408087	.	-	.	ID=g15376.t1.exon4;Parent=g15376.t1;
OY776279.1_Linnaemya_vulpina_genome_assembly,_chromosome:_4	AUGUSTUS	start_codon	28408085	28408087	.	-	0	ID=g15376.t1.start1;Parent=g15376.t1;
OY776279.1_Linnaemya_vulpina_genome_assembly,_chromosome:_4	AUGUSTUS	mRNA	28406414	28408087	1	-	.	ID=g15376.t2;Parent=g15376;
OY776279.1_Linnaemya_vulpina_genome_assembly,_chromosome:_4	AUGUSTUS	stop_codon	28406414	28406416	.	-	0	ID=g15376.t2.stop1;Parent=g15376.t2;
OY776279.1_Linnaemya_vulpina_genome_assembly,_chromosome:_4	AUGUSTUS	CDS	28406414	28407218	1	-	1	ID=g15376.t2.CDS1;Parent=g15376.t2;
OY776279.1_Linnaemya_vulpina_genome_assembly,_chromosome:_4	AUGUSTUS	exon	28406414	28407218	.	-	.	ID=g15376.t2.exon1;Parent=g15376.t2;
OY776279.1_Linnaemya_vulpina_genome_assembly,_chromosome:_4	AUGUSTUS	intron	28407219	28407300	1	-	.	ID=g15376.t2.intron1;Parent=g15376.t2;
OY776279.1_Linnaemya_vulpina_genome_assembly,_chromosome:_4	AUGUSTUS	CDS	28407301	28407547	1	-	2	ID=g15376.t2.CDS2;Parent=g15376.t2;
OY776279.1_Linnaemya_vulpina_genome_assembly,_chromosome:_4	AUGUSTUS	exon	28407301	28407547	.	-	.	ID=g15376.t2.exon2;Parent=g15376.t2;
OY776279.1_Linnaemya_vulpina_genome_assembly,_chromosome:_4	AUGUSTUS	intron	28407548	28407640	1	-	.	ID=g15376.t2.intron2;Parent=g15376.t2;
OY776279.1_Linnaemya_vulpina_genome_assembly,_chromosome:_4	AUGUSTUS	CDS	28407641	28407901	1	-	2	ID=g15376.t2.CDS3;Parent=g15376.t2;
OY776279.1_Linnaemya_vulpina_genome_assembly,_chromosome:_4	AUGUSTUS	exon	28407641	28407901	.	-	.	ID=g15376.t2.exon3;Parent=g15376.t2;
OY776279.1_Linnaemya_vulpina_genome_assembly,_chromosome:_4	AUGUSTUS	intron	28407902	28408020	1	-	.	ID=g15376.t2.intron3;Parent=g15376.t2;
OY776279.1_Linnaemya_vulpina_genome_assembly,_chromosome:_4	AUGUSTUS	CDS	28408021	28408087	1	-	0	ID=g15376.t2.CDS4;Parent=g15376.t2;
OY776279.1_Linnaemya_vulpina_genome_assembly,_chromosome:_4	AUGUSTUS	exon	28408021	28408087	.	-	.	ID=g15376.t2.exon4;Parent=g15376.t2;
OY776279.1_Linnaemya_vulpina_genome_assembly,_chromosome:_4	AUGUSTUS	start_codon	28408085	28408087	.	-	0	ID=g15376.t2.start1;Parent=g15376.t2;
OY776279.1_Linnaemya_vulpina_genome_assembly,_chromosome:_4	AUGUSTUS	gene	28578557	28591514	.	-	.	ID=g15377;
OY776279.1_Linnaemya_vulpina_genome_assembly,_chromosome:_4	AUGUSTUS	mRNA	28578557	28591514	1	-	.	ID=g15377.t1;Parent=g15377;
OY776279.1_Linnaemya_vulpina_genome_assembly,_chromosome:_4	AUGUSTUS	stop_codon	28578557	28578559	.	-	0	ID=g15377.t1.stop1;Parent=g15377.t1;
OY776279.1_Linnaemya_vulpina_genome_assembly,_chromosome:_4	AUGUSTUS	CDS	28578557	28578744	1	-	2	ID=g15377.t1.CDS1;Parent=g15377.t1;
OY776279.1_Linnaemya_vulpina_genome_assembly,_chromosome:_4	AUGUSTUS	exon	28578557	28578744	.	-	.	ID=g15377.t1.exon1;Parent=g15377.t1;
OY776279.1_Linnaemya_vulpina_genome_assembly,_chromosome:_4	AUGUSTUS	intron	28578745	28578813	1	-	.	ID=g15377.t1.intron1;Parent=g15377.t1;
OY776279.1_Linnaemya_vulpina_genome_assembly,_chromosome:_4	AUGUSTUS	CDS	28578814	28579372	1	-	0	ID=g15377.t1.CDS2;Parent=g15377.t1;
OY776279.1_Linnaemya_vulpina_genome_assembly,_chromosome:_4	AUGUSTUS	exon	28578814	28579372	.	-	.	ID=g15377.t1.exon2;Parent=g15377.t1;
OY776279.1_Linnaemya_vulpina_genome_assembly,_chromosome:_4	AUGUSTUS	intron	28579373	28579449	1	-	.	ID=g15377.t1.intron2;Parent=g15377.t1;
OY776279.1_Linnaemya_vulpina_genome_assembly,_chromosome:_4	AUGUSTUS	CDS	28579450	28579555	1	-	1	ID=g15377.t1.CDS3;Parent=g15377.t1;
OY776279.1_Linnaemya_vulpina_genome_assembly,_chromosome:_4	AUGUSTUS	exon	28579450	28579555	.	-	.	ID=g15377.t1.exon3;Parent=g15377.t1;
OY776279.1_Linnaemya_vulpina_genome_assembly,_chromosome:_4	AUGUSTUS	intron	28579556	28581462	1	-	.	ID=g15377.t1.intron3;Parent=g15377.t1;
OY776279.1_Linnaemya_vulpina_genome_assembly,_chromosome:_4	AUGUSTUS	CDS	28581463	28581657	1	-	1	ID=g15377.t1.CDS4;Parent=g15377.t1;
OY776279.1_Linnaemya_vulpina_genome_assembly,_chromosome:_4	AUGUSTUS	exon	28581463	28581657	.	-	.	ID=g15377.t1.exon4;Parent=g15377.t1;
OY776279.1_Linnaemya_vulpina_genome_assembly,_chromosome:_4	AUGUSTUS	intron	28581658	28581726	1	-	.	ID=g15377.t1.intron4;Parent=g15377.t1;
OY776279.1_Linnaemya_vulpina_genome_assembly,_chromosome:_4	AUGUSTUS	CDS	28581727	28582136	1	-	0	ID=g15377.t1.CDS5;Parent=g15377.t1;
OY776279.1_Linnaemya_vulpina_genome_assembly,_chromosome:_4	AUGUSTUS	exon	28581727	28582136	.	-	.	ID=g15377.t1.exon5;Parent=g15377.t1;
OY776279.1_Linnaemya_vulpina_genome_assembly,_chromosome:_4	AUGUSTUS	intron	28582137	28582212	1	-	.	ID=g15377.t1.intron5;Parent=g15377.t1;
OY776279.1_Linnaemya_vulpina_genome_assembly,_chromosome:_4	AUGUSTUS	CDS	28582213	28582365	1	-	0	ID=g15377.t1.CDS6;Parent=g15377.t1;
OY776279.1_Linnaemya_vulpina_genome_assembly,_chromosome:_4	AUGUSTUS	exon	28582213	28582365	.	-	.	ID=g15377.t1.exon6;Parent=g15377.t1;
OY776279.1_Linnaemya_vulpina_genome_assembly,_chromosome:_4	AUGUSTUS	intron	28582366	28585953	1	-	.	ID=g15377.t1.intron6;Parent=g15377.t1;
OY776279.1_Linnaemya_vulpina_genome_assembly,_chromosome:_4	AUGUSTUS	CDS	28585954	28586186	1	-	2	ID=g15377.t1.CDS7;Parent=g15377.t1;
OY776279.1_Linnaemya_vulpina_genome_assembly,_chromosome:_4	AUGUSTUS	exon	28585954	28586186	.	-	.	ID=g15377.t1.exon7;Parent=g15377.t1;
OY776279.1_Linnaemya_vulpina_genome_assembly,_chromosome:_4	AUGUSTUS	intron	28586187	28591378	1	-	.	ID=g15377.t1.intron7;Parent=g15377.t1;
OY776279.1_Linnaemya_vulpina_genome_assembly,_chromosome:_4	AUGUSTUS	CDS	28591379	28591514	1	-	0	ID=g15377.t1.CDS8;Parent=g15377.t1;
OY776279.1_Linnaemya_vulpina_genome_assembly,_chromosome:_4	AUGUSTUS	exon	28591379	28591514	.	-	.	ID=g15377.t1.exon8;Parent=g15377.t1;
OY776279.1_Linnaemya_vulpina_genome_assembly,_chromosome:_4	AUGUSTUS	start_codon	28591512	28591514	.	-	0	ID=g15377.t1.start1;Parent=g15377.t1;
OY776279.1_Linnaemya_vulpina_genome_assembly,_chromosome:_4	AUGUSTUS	gene	28595500	28597644	.	-	.	ID=g15378;
OY776279.1_Linnaemya_vulpina_genome_assembly,_chromosome:_4	AUGUSTUS	mRNA	28595500	28597644	1	-	.	ID=g15378.t1;Parent=g15378;
OY776279.1_Linnaemya_vulpina_genome_assembly,_chromosome:_4	AUGUSTUS	stop_codon	28595500	28595502	.	-	0	ID=g15378.t1.stop1;Parent=g15378.t1;
OY776279.1_Linnaemya_vulpina_genome_assembly,_chromosome:_4	AUGUSTUS	CDS	28595500	28595559	1	-	0	ID=g15378.t1.CDS1;Parent=g15378.t1;
OY776279.1_Linnaemya_vulpina_genome_assembly,_chromosome:_4	AUGUSTUS	exon	28595500	28595559	.	-	.	ID=g15378.t1.exon1;Parent=g15378.t1;
OY776279.1_Linnaemya_vulpina_genome_assembly,_chromosome:_4	AUGUSTUS	intron	28595560	28596893	1	-	.	ID=g15378.t1.intron1;Parent=g15378.t1;
OY776279.1_Linnaemya_vulpina_genome_assembly,_chromosome:_4	AUGUSTUS	CDS	28596894	28597046	1	-	0	ID=g15378.t1.CDS2;Parent=g15378.t1;
OY776279.1_Linnaemya_vulpina_genome_assembly,_chromosome:_4	AUGUSTUS	exon	28596894	28597046	.	-	.	ID=g15378.t1.exon2;Parent=g15378.t1;
OY776279.1_Linnaemya_vulpina_genome_assembly,_chromosome:_4	AUGUSTUS	intron	28597047	28597122	1	-	.	ID=g15378.t1.intron2;Parent=g15378.t1;
OY776279.1_Linnaemya_vulpina_genome_assembly,_chromosome:_4	AUGUSTUS	CDS	28597123	28597644	1	-	0	ID=g15378.t1.CDS3;Parent=g15378.t1;
OY776279.1_Linnaemya_vulpina_genome_assembly,_chromosome:_4	AUGUSTUS	exon	28597123	28597644	.	-	.	ID=g15378.t1.exon3;Parent=g15378.t1;
OY776279.1_Linnaemya_vulpina_genome_assembly,_chromosome:_4	AUGUSTUS	start_codon	28597642	28597644	.	-	0	ID=g15378.t1.start1;Parent=g15378.t1;
OY776279.1_Linnaemya_vulpina_genome_assembly,_chromosome:_4	GeneMark.hmm3	mRNA	28596858	28597644	.	-	.	ID=g15378.t2;Parent=g15378;
OY776279.1_Linnaemya_vulpina_genome_assembly,_chromosome:_4	GeneMark.hmm3	stop_codon	28596858	28596860	.	-	0	ID=g15378.t2.stop1;Parent=g15378.t2;
OY776279.1_Linnaemya_vulpina_genome_assembly,_chromosome:_4	GeneMark.hmm3	CDS	28596858	28597046	.	-	0	ID=g15378.t2.CDS1;Parent=g15378.t2;
OY776279.1_Linnaemya_vulpina_genome_assembly,_chromosome:_4	GeneMark.hmm3	exon	28596858	28597046	0	-	.	ID=g15378.t2.exon1;Parent=g15378.t2;
OY776279.1_Linnaemya_vulpina_genome_assembly,_chromosome:_4	GeneMark.hmm3	intron	28597047	28597122	.	-	0	ID=g15378.t2.intron1;Parent=g15378.t2;
OY776279.1_Linnaemya_vulpina_genome_assembly,_chromosome:_4	GeneMark.hmm3	CDS	28597123	28597644	.	-	0	ID=g15378.t2.CDS2;Parent=g15378.t2;
OY776279.1_Linnaemya_vulpina_genome_assembly,_chromosome:_4	GeneMark.hmm3	exon	28597123	28597644	0	-	.	ID=g15378.t2.exon2;Parent=g15378.t2;
OY776279.1_Linnaemya_vulpina_genome_assembly,_chromosome:_4	GeneMark.hmm3	start_codon	28597642	28597644	.	-	0	ID=g15378.t2.start1;Parent=g15378.t2;
OY776279.1_Linnaemya_vulpina_genome_assembly,_chromosome:_4	AUGUSTUS	gene	28600766	28604395	.	-	.	ID=g15379;
OY776279.1_Linnaemya_vulpina_genome_assembly,_chromosome:_4	AUGUSTUS	mRNA	28600766	28604395	1	-	.	ID=g15379.t1;Parent=g15379;
OY776279.1_Linnaemya_vulpina_genome_assembly,_chromosome:_4	AUGUSTUS	stop_codon	28600766	28600768	.	-	0	ID=g15379.t1.stop1;Parent=g15379.t1;
OY776279.1_Linnaemya_vulpina_genome_assembly,_chromosome:_4	AUGUSTUS	CDS	28600766	28600861	1	-	0	ID=g15379.t1.CDS1;Parent=g15379.t1;
OY776279.1_Linnaemya_vulpina_genome_assembly,_chromosome:_4	AUGUSTUS	exon	28600766	28600861	.	-	.	ID=g15379.t1.exon1;Parent=g15379.t1;
OY776279.1_Linnaemya_vulpina_genome_assembly,_chromosome:_4	AUGUSTUS	intron	28600862	28602721	1	-	.	ID=g15379.t1.intron1;Parent=g15379.t1;
OY776279.1_Linnaemya_vulpina_genome_assembly,_chromosome:_4	AUGUSTUS	CDS	28602722	28602874	1	-	0	ID=g15379.t1.CDS2;Parent=g15379.t1;
OY776279.1_Linnaemya_vulpina_genome_assembly,_chromosome:_4	AUGUSTUS	exon	28602722	28602874	.	-	.	ID=g15379.t1.exon2;Parent=g15379.t1;
OY776279.1_Linnaemya_vulpina_genome_assembly,_chromosome:_4	AUGUSTUS	intron	28602875	28603363	1	-	.	ID=g15379.t1.intron2;Parent=g15379.t1;
OY776279.1_Linnaemya_vulpina_genome_assembly,_chromosome:_4	AUGUSTUS	CDS	28603364	28604395	1	-	0	ID=g15379.t1.CDS3;Parent=g15379.t1;
OY776279.1_Linnaemya_vulpina_genome_assembly,_chromosome:_4	AUGUSTUS	exon	28603364	28604395	.	-	.	ID=g15379.t1.exon3;Parent=g15379.t1;
OY776279.1_Linnaemya_vulpina_genome_assembly,_chromosome:_4	AUGUSTUS	start_codon	28604393	28604395	.	-	0	ID=g15379.t1.start1;Parent=g15379.t1;
OY776279.1_Linnaemya_vulpina_genome_assembly,_chromosome:_4	GeneMark.hmm3	mRNA	28600766	28603597	.	-	.	ID=g15379.t2;Parent=g15379;
OY776279.1_Linnaemya_vulpina_genome_assembly,_chromosome:_4	GeneMark.hmm3	stop_codon	28600766	28600768	.	-	0	ID=g15379.t2.stop1;Parent=g15379.t2;
OY776279.1_Linnaemya_vulpina_genome_assembly,_chromosome:_4	GeneMark.hmm3	CDS	28600766	28600861	.	-	0	ID=g15379.t2.CDS1;Parent=g15379.t2;
OY776279.1_Linnaemya_vulpina_genome_assembly,_chromosome:_4	GeneMark.hmm3	exon	28600766	28600861	0	-	.	ID=g15379.t2.exon1;Parent=g15379.t2;
OY776279.1_Linnaemya_vulpina_genome_assembly,_chromosome:_4	GeneMark.hmm3	intron	28600862	28602721	.	-	0	ID=g15379.t2.intron1;Parent=g15379.t2;
OY776279.1_Linnaemya_vulpina_genome_assembly,_chromosome:_4	GeneMark.hmm3	CDS	28602722	28602874	.	-	0	ID=g15379.t2.CDS2;Parent=g15379.t2;
OY776279.1_Linnaemya_vulpina_genome_assembly,_chromosome:_4	GeneMark.hmm3	exon	28602722	28602874	0	-	.	ID=g15379.t2.exon2;Parent=g15379.t2;
OY776279.1_Linnaemya_vulpina_genome_assembly,_chromosome:_4	GeneMark.hmm3	intron	28602875	28603363	.	-	0	ID=g15379.t2.intron2;Parent=g15379.t2;
OY776279.1_Linnaemya_vulpina_genome_assembly,_chromosome:_4	GeneMark.hmm3	CDS	28603364	28603597	.	-	0	ID=g15379.t2.CDS3;Parent=g15379.t2;
OY776279.1_Linnaemya_vulpina_genome_assembly,_chromosome:_4	GeneMark.hmm3	exon	28603364	28603597	0	-	.	ID=g15379.t2.exon3;Parent=g15379.t2;
OY776279.1_Linnaemya_vulpina_genome_assembly,_chromosome:_4	GeneMark.hmm3	start_codon	28603595	28603597	.	-	0	ID=g15379.t2.start1;Parent=g15379.t2;
OY776279.1_Linnaemya_vulpina_genome_assembly,_chromosome:_4	AUGUSTUS	gene	28606915	28611606	.	+	.	ID=g15380;
OY776279.1_Linnaemya_vulpina_genome_assembly,_chromosome:_4	AUGUSTUS	mRNA	28606915	28611606	1	+	.	ID=g15380.t1;Parent=g15380;
OY776279.1_Linnaemya_vulpina_genome_assembly,_chromosome:_4	AUGUSTUS	start_codon	28606915	28606917	.	+	0	ID=g15380.t1.start1;Parent=g15380.t1;
OY776279.1_Linnaemya_vulpina_genome_assembly,_chromosome:_4	AUGUSTUS	CDS	28606915	28607931	1	+	0	ID=g15380.t1.CDS1;Parent=g15380.t1;
OY776279.1_Linnaemya_vulpina_genome_assembly,_chromosome:_4	AUGUSTUS	exon	28606915	28607931	.	+	.	ID=g15380.t1.exon1;Parent=g15380.t1;
OY776279.1_Linnaemya_vulpina_genome_assembly,_chromosome:_4	AUGUSTUS	intron	28607932	28609856	1	+	.	ID=g15380.t1.intron1;Parent=g15380.t1;
OY776279.1_Linnaemya_vulpina_genome_assembly,_chromosome:_4	AUGUSTUS	CDS	28609857	28609919	1	+	0	ID=g15380.t1.CDS2;Parent=g15380.t1;
OY776279.1_Linnaemya_vulpina_genome_assembly,_chromosome:_4	AUGUSTUS	exon	28609857	28609919	.	+	.	ID=g15380.t1.exon2;Parent=g15380.t1;
OY776279.1_Linnaemya_vulpina_genome_assembly,_chromosome:_4	AUGUSTUS	intron	28609920	28611354	1	+	.	ID=g15380.t1.intron2;Parent=g15380.t1;
OY776279.1_Linnaemya_vulpina_genome_assembly,_chromosome:_4	AUGUSTUS	CDS	28611355	28611444	1	+	0	ID=g15380.t1.CDS3;Parent=g15380.t1;
OY776279.1_Linnaemya_vulpina_genome_assembly,_chromosome:_4	AUGUSTUS	exon	28611355	28611444	.	+	.	ID=g15380.t1.exon3;Parent=g15380.t1;
OY776279.1_Linnaemya_vulpina_genome_assembly,_chromosome:_4	AUGUSTUS	intron	28611445	28611513	1	+	.	ID=g15380.t1.intron3;Parent=g15380.t1;
OY776279.1_Linnaemya_vulpina_genome_assembly,_chromosome:_4	AUGUSTUS	CDS	28611514	28611606	1	+	0	ID=g15380.t1.CDS4;Parent=g15380.t1;
OY776279.1_Linnaemya_vulpina_genome_assembly,_chromosome:_4	AUGUSTUS	exon	28611514	28611606	.	+	.	ID=g15380.t1.exon4;Parent=g15380.t1;
OY776279.1_Linnaemya_vulpina_genome_assembly,_chromosome:_4	AUGUSTUS	stop_codon	28611604	28611606	.	+	0	ID=g15380.t1.stop1;Parent=g15380.t1;
OY776279.1_Linnaemya_vulpina_genome_assembly,_chromosome:_4	GeneMark.hmm3	mRNA	28606915	28610030	.	+	.	ID=g15380.t2;Parent=g15380;
OY776279.1_Linnaemya_vulpina_genome_assembly,_chromosome:_4	GeneMark.hmm3	start_codon	28606915	28606917	.	+	0	ID=g15380.t2.start1;Parent=g15380.t2;
OY776279.1_Linnaemya_vulpina_genome_assembly,_chromosome:_4	GeneMark.hmm3	CDS	28606915	28607931	.	+	0	ID=g15380.t2.CDS1;Parent=g15380.t2;
OY776279.1_Linnaemya_vulpina_genome_assembly,_chromosome:_4	GeneMark.hmm3	exon	28606915	28607931	0	+	.	ID=g15380.t2.exon1;Parent=g15380.t2;
OY776279.1_Linnaemya_vulpina_genome_assembly,_chromosome:_4	GeneMark.hmm3	intron	28607932	28609856	.	+	0	ID=g15380.t2.intron1;Parent=g15380.t2;
OY776279.1_Linnaemya_vulpina_genome_assembly,_chromosome:_4	GeneMark.hmm3	CDS	28609857	28610030	.	+	0	ID=g15380.t2.CDS2;Parent=g15380.t2;
OY776279.1_Linnaemya_vulpina_genome_assembly,_chromosome:_4	GeneMark.hmm3	exon	28609857	28610030	0	+	.	ID=g15380.t2.exon2;Parent=g15380.t2;
OY776279.1_Linnaemya_vulpina_genome_assembly,_chromosome:_4	GeneMark.hmm3	stop_codon	28610028	28610030	.	+	0	ID=g15380.t2.stop1;Parent=g15380.t2;
OY776279.1_Linnaemya_vulpina_genome_assembly,_chromosome:_4	AUGUSTUS	gene	28612474	28614058	.	+	.	ID=g15381;
OY776279.1_Linnaemya_vulpina_genome_assembly,_chromosome:_4	AUGUSTUS	mRNA	28612474	28614058	1	+	.	ID=g15381.t1;Parent=g15381;
OY776279.1_Linnaemya_vulpina_genome_assembly,_chromosome:_4	AUGUSTUS	start_codon	28612474	28612476	.	+	0	ID=g15381.t1.start1;Parent=g15381.t1;
OY776279.1_Linnaemya_vulpina_genome_assembly,_chromosome:_4	AUGUSTUS	CDS	28612474	28612554	1	+	0	ID=g15381.t1.CDS1;Parent=g15381.t1;
OY776279.1_Linnaemya_vulpina_genome_assembly,_chromosome:_4	AUGUSTUS	exon	28612474	28612554	.	+	.	ID=g15381.t1.exon1;Parent=g15381.t1;
OY776279.1_Linnaemya_vulpina_genome_assembly,_chromosome:_4	AUGUSTUS	intron	28612555	28612789	1	+	.	ID=g15381.t1.intron1;Parent=g15381.t1;
OY776279.1_Linnaemya_vulpina_genome_assembly,_chromosome:_4	AUGUSTUS	CDS	28612790	28613092	1	+	0	ID=g15381.t1.CDS2;Parent=g15381.t1;
OY776279.1_Linnaemya_vulpina_genome_assembly,_chromosome:_4	AUGUSTUS	exon	28612790	28613092	.	+	.	ID=g15381.t1.exon2;Parent=g15381.t1;
OY776279.1_Linnaemya_vulpina_genome_assembly,_chromosome:_4	AUGUSTUS	intron	28613093	28613905	1	+	.	ID=g15381.t1.intron2;Parent=g15381.t1;
OY776279.1_Linnaemya_vulpina_genome_assembly,_chromosome:_4	AUGUSTUS	CDS	28613906	28614058	1	+	0	ID=g15381.t1.CDS3;Parent=g15381.t1;
OY776279.1_Linnaemya_vulpina_genome_assembly,_chromosome:_4	AUGUSTUS	exon	28613906	28614058	.	+	.	ID=g15381.t1.exon3;Parent=g15381.t1;
OY776279.1_Linnaemya_vulpina_genome_assembly,_chromosome:_4	AUGUSTUS	stop_codon	28614056	28614058	.	+	0	ID=g15381.t1.stop1;Parent=g15381.t1;
OY776279.1_Linnaemya_vulpina_genome_assembly,_chromosome:_4	AUGUSTUS	gene	28616481	28624503	.	-	.	ID=g15382;
OY776279.1_Linnaemya_vulpina_genome_assembly,_chromosome:_4	AUGUSTUS	mRNA	28616481	28624503	1	-	.	ID=g15382.t1;Parent=g15382;
OY776279.1_Linnaemya_vulpina_genome_assembly,_chromosome:_4	AUGUSTUS	stop_codon	28616481	28616483	.	-	0	ID=g15382.t1.stop1;Parent=g15382.t1;
OY776279.1_Linnaemya_vulpina_genome_assembly,_chromosome:_4	AUGUSTUS	CDS	28616481	28616680	1	-	2	ID=g15382.t1.CDS1;Parent=g15382.t1;
OY776279.1_Linnaemya_vulpina_genome_assembly,_chromosome:_4	AUGUSTUS	exon	28616481	28616680	.	-	.	ID=g15382.t1.exon1;Parent=g15382.t1;
OY776279.1_Linnaemya_vulpina_genome_assembly,_chromosome:_4	AUGUSTUS	intron	28616681	28616738	1	-	.	ID=g15382.t1.intron1;Parent=g15382.t1;
OY776279.1_Linnaemya_vulpina_genome_assembly,_chromosome:_4	AUGUSTUS	CDS	28616739	28617404	1	-	2	ID=g15382.t1.CDS2;Parent=g15382.t1;
OY776279.1_Linnaemya_vulpina_genome_assembly,_chromosome:_4	AUGUSTUS	exon	28616739	28617404	.	-	.	ID=g15382.t1.exon2;Parent=g15382.t1;
OY776279.1_Linnaemya_vulpina_genome_assembly,_chromosome:_4	AUGUSTUS	intron	28617405	28624385	1	-	.	ID=g15382.t1.intron2;Parent=g15382.t1;
OY776279.1_Linnaemya_vulpina_genome_assembly,_chromosome:_4	AUGUSTUS	CDS	28624386	28624503	1	-	0	ID=g15382.t1.CDS3;Parent=g15382.t1;
OY776279.1_Linnaemya_vulpina_genome_assembly,_chromosome:_4	AUGUSTUS	exon	28624386	28624503	.	-	.	ID=g15382.t1.exon3;Parent=g15382.t1;
OY776279.1_Linnaemya_vulpina_genome_assembly,_chromosome:_4	AUGUSTUS	start_codon	28624501	28624503	.	-	0	ID=g15382.t1.start1;Parent=g15382.t1;
OY776279.1_Linnaemya_vulpina_genome_assembly,_chromosome:_4	AUGUSTUS	gene	28626863	28636937	.	+	.	ID=g15383;
OY776279.1_Linnaemya_vulpina_genome_assembly,_chromosome:_4	AUGUSTUS	mRNA	28626863	28636937	.	+	.	ID=g15383.t1;Parent=g15383;
OY776279.1_Linnaemya_vulpina_genome_assembly,_chromosome:_4	AUGUSTUS	start_codon	28626863	28626865	.	+	0	ID=g15383.t1.start1;Parent=g15383.t1;
OY776279.1_Linnaemya_vulpina_genome_assembly,_chromosome:_4	AUGUSTUS	CDS	28626863	28628351	1	+	0	ID=g15383.t1.CDS1;Parent=g15383.t1;
OY776279.1_Linnaemya_vulpina_genome_assembly,_chromosome:_4	AUGUSTUS	exon	28626863	28628351	.	+	.	ID=g15383.t1.exon1;Parent=g15383.t1;
OY776279.1_Linnaemya_vulpina_genome_assembly,_chromosome:_4	AUGUSTUS	intron	28628352	28628864	.	+	.	ID=g15383.t1.intron1;Parent=g15383.t1;
OY776279.1_Linnaemya_vulpina_genome_assembly,_chromosome:_4	AUGUSTUS	CDS	28628865	28633836	0.79	+	2	ID=g15383.t1.CDS2;Parent=g15383.t1;
OY776279.1_Linnaemya_vulpina_genome_assembly,_chromosome:_4	AUGUSTUS	exon	28628865	28633836	.	+	.	ID=g15383.t1.exon2;Parent=g15383.t1;
OY776279.1_Linnaemya_vulpina_genome_assembly,_chromosome:_4	AUGUSTUS	intron	28633837	28636834	.	+	.	ID=g15383.t1.intron2;Parent=g15383.t1;
OY776279.1_Linnaemya_vulpina_genome_assembly,_chromosome:_4	AUGUSTUS	CDS	28636835	28636937	0.01	+	1	ID=g15383.t1.CDS3;Parent=g15383.t1;
OY776279.1_Linnaemya_vulpina_genome_assembly,_chromosome:_4	AUGUSTUS	exon	28636835	28636937	.	+	.	ID=g15383.t1.exon3;Parent=g15383.t1;
OY776279.1_Linnaemya_vulpina_genome_assembly,_chromosome:_4	AUGUSTUS	stop_codon	28636935	28636937	.	+	0	ID=g15383.t1.stop1;Parent=g15383.t1;
OY776279.1_Linnaemya_vulpina_genome_assembly,_chromosome:_4	AUGUSTUS	gene	28640209	28644249	.	-	.	ID=g15384;
OY776279.1_Linnaemya_vulpina_genome_assembly,_chromosome:_4	AUGUSTUS	mRNA	28640209	28644249	1	-	.	ID=g15384.t1;Parent=g15384;
OY776279.1_Linnaemya_vulpina_genome_assembly,_chromosome:_4	AUGUSTUS	stop_codon	28640209	28640211	.	-	0	ID=g15384.t1.stop1;Parent=g15384.t1;
OY776279.1_Linnaemya_vulpina_genome_assembly,_chromosome:_4	AUGUSTUS	CDS	28640209	28640847	1	-	0	ID=g15384.t1.CDS1;Parent=g15384.t1;
OY776279.1_Linnaemya_vulpina_genome_assembly,_chromosome:_4	AUGUSTUS	exon	28640209	28640847	.	-	.	ID=g15384.t1.exon1;Parent=g15384.t1;
OY776279.1_Linnaemya_vulpina_genome_assembly,_chromosome:_4	AUGUSTUS	intron	28640848	28640902	1	-	.	ID=g15384.t1.intron1;Parent=g15384.t1;
OY776279.1_Linnaemya_vulpina_genome_assembly,_chromosome:_4	AUGUSTUS	CDS	28640903	28642974	1	-	2	ID=g15384.t1.CDS2;Parent=g15384.t1;
OY776279.1_Linnaemya_vulpina_genome_assembly,_chromosome:_4	AUGUSTUS	exon	28640903	28642974	.	-	.	ID=g15384.t1.exon2;Parent=g15384.t1;
OY776279.1_Linnaemya_vulpina_genome_assembly,_chromosome:_4	AUGUSTUS	intron	28642975	28643543	1	-	.	ID=g15384.t1.intron2;Parent=g15384.t1;
OY776279.1_Linnaemya_vulpina_genome_assembly,_chromosome:_4	AUGUSTUS	CDS	28643544	28643699	1	-	2	ID=g15384.t1.CDS3;Parent=g15384.t1;
OY776279.1_Linnaemya_vulpina_genome_assembly,_chromosome:_4	AUGUSTUS	exon	28643544	28643699	.	-	.	ID=g15384.t1.exon3;Parent=g15384.t1;
OY776279.1_Linnaemya_vulpina_genome_assembly,_chromosome:_4	AUGUSTUS	intron	28643700	28643828	1	-	.	ID=g15384.t1.intron3;Parent=g15384.t1;
OY776279.1_Linnaemya_vulpina_genome_assembly,_chromosome:_4	AUGUSTUS	CDS	28643829	28644249	1	-	0	ID=g15384.t1.CDS4;Parent=g15384.t1;
OY776279.1_Linnaemya_vulpina_genome_assembly,_chromosome:_4	AUGUSTUS	exon	28643829	28644249	.	-	.	ID=g15384.t1.exon4;Parent=g15384.t1;
OY776279.1_Linnaemya_vulpina_genome_assembly,_chromosome:_4	AUGUSTUS	start_codon	28644247	28644249	.	-	0	ID=g15384.t1.start1;Parent=g15384.t1;
OY776279.1_Linnaemya_vulpina_genome_assembly,_chromosome:_4	AUGUSTUS	gene	28646252	28650334	.	+	.	ID=g15385;
OY776279.1_Linnaemya_vulpina_genome_assembly,_chromosome:_4	AUGUSTUS	mRNA	28646252	28650334	0.55	+	.	ID=g15385.t1;Parent=g15385;
OY776279.1_Linnaemya_vulpina_genome_assembly,_chromosome:_4	AUGUSTUS	start_codon	28646252	28646254	.	+	0	ID=g15385.t1.start1;Parent=g15385.t1;
OY776279.1_Linnaemya_vulpina_genome_assembly,_chromosome:_4	AUGUSTUS	CDS	28646252	28646311	0.55	+	0	ID=g15385.t1.CDS1;Parent=g15385.t1;
OY776279.1_Linnaemya_vulpina_genome_assembly,_chromosome:_4	AUGUSTUS	exon	28646252	28646311	.	+	.	ID=g15385.t1.exon1;Parent=g15385.t1;
OY776279.1_Linnaemya_vulpina_genome_assembly,_chromosome:_4	AUGUSTUS	intron	28646312	28646778	0.6	+	.	ID=g15385.t1.intron1;Parent=g15385.t1;
OY776279.1_Linnaemya_vulpina_genome_assembly,_chromosome:_4	AUGUSTUS	CDS	28646779	28646948	1	+	0	ID=g15385.t1.CDS2;Parent=g15385.t1;
OY776279.1_Linnaemya_vulpina_genome_assembly,_chromosome:_4	AUGUSTUS	exon	28646779	28646948	.	+	.	ID=g15385.t1.exon2;Parent=g15385.t1;
OY776279.1_Linnaemya_vulpina_genome_assembly,_chromosome:_4	AUGUSTUS	intron	28646949	28649541	1	+	.	ID=g15385.t1.intron2;Parent=g15385.t1;
OY776279.1_Linnaemya_vulpina_genome_assembly,_chromosome:_4	AUGUSTUS	CDS	28649542	28650334	1	+	1	ID=g15385.t1.CDS3;Parent=g15385.t1;
OY776279.1_Linnaemya_vulpina_genome_assembly,_chromosome:_4	AUGUSTUS	exon	28649542	28650334	.	+	.	ID=g15385.t1.exon3;Parent=g15385.t1;
OY776279.1_Linnaemya_vulpina_genome_assembly,_chromosome:_4	AUGUSTUS	stop_codon	28650332	28650334	.	+	0	ID=g15385.t1.stop1;Parent=g15385.t1;
OY776279.1_Linnaemya_vulpina_genome_assembly,_chromosome:_4	AUGUSTUS	gene	28655224	28655662	.	+	.	ID=g15386;
OY776279.1_Linnaemya_vulpina_genome_assembly,_chromosome:_4	AUGUSTUS	mRNA	28655224	28655662	1	+	.	ID=g15386.t1;Parent=g15386;
OY776279.1_Linnaemya_vulpina_genome_assembly,_chromosome:_4	AUGUSTUS	start_codon	28655224	28655226	.	+	0	ID=g15386.t1.start1;Parent=g15386.t1;
OY776279.1_Linnaemya_vulpina_genome_assembly,_chromosome:_4	AUGUSTUS	CDS	28655224	28655295	1	+	0	ID=g15386.t1.CDS1;Parent=g15386.t1;
OY776279.1_Linnaemya_vulpina_genome_assembly,_chromosome:_4	AUGUSTUS	exon	28655224	28655295	.	+	.	ID=g15386.t1.exon1;Parent=g15386.t1;
OY776279.1_Linnaemya_vulpina_genome_assembly,_chromosome:_4	AUGUSTUS	intron	28655296	28655353	1	+	.	ID=g15386.t1.intron1;Parent=g15386.t1;
OY776279.1_Linnaemya_vulpina_genome_assembly,_chromosome:_4	AUGUSTUS	CDS	28655354	28655437	1	+	0	ID=g15386.t1.CDS2;Parent=g15386.t1;
OY776279.1_Linnaemya_vulpina_genome_assembly,_chromosome:_4	AUGUSTUS	exon	28655354	28655437	.	+	.	ID=g15386.t1.exon2;Parent=g15386.t1;
OY776279.1_Linnaemya_vulpina_genome_assembly,_chromosome:_4	AUGUSTUS	intron	28655438	28655497	1	+	.	ID=g15386.t1.intron2;Parent=g15386.t1;
OY776279.1_Linnaemya_vulpina_genome_assembly,_chromosome:_4	AUGUSTUS	CDS	28655498	28655662	1	+	0	ID=g15386.t1.CDS3;Parent=g15386.t1;
OY776279.1_Linnaemya_vulpina_genome_assembly,_chromosome:_4	AUGUSTUS	exon	28655498	28655662	.	+	.	ID=g15386.t1.exon3;Parent=g15386.t1;
OY776279.1_Linnaemya_vulpina_genome_assembly,_chromosome:_4	AUGUSTUS	stop_codon	28655660	28655662	.	+	0	ID=g15386.t1.stop1;Parent=g15386.t1;
OY776279.1_Linnaemya_vulpina_genome_assembly,_chromosome:_4	AUGUSTUS	gene	28657516	28666510	.	-	.	ID=g15387;
OY776279.1_Linnaemya_vulpina_genome_assembly,_chromosome:_4	AUGUSTUS	mRNA	28657516	28666510	1	-	.	ID=g15387.t1;Parent=g15387;
OY776279.1_Linnaemya_vulpina_genome_assembly,_chromosome:_4	AUGUSTUS	stop_codon	28657516	28657518	.	-	0	ID=g15387.t1.stop1;Parent=g15387.t1;
OY776279.1_Linnaemya_vulpina_genome_assembly,_chromosome:_4	AUGUSTUS	CDS	28657516	28660460	1	-	2	ID=g15387.t1.CDS1;Parent=g15387.t1;
OY776279.1_Linnaemya_vulpina_genome_assembly,_chromosome:_4	AUGUSTUS	exon	28657516	28660460	.	-	.	ID=g15387.t1.exon1;Parent=g15387.t1;
OY776279.1_Linnaemya_vulpina_genome_assembly,_chromosome:_4	AUGUSTUS	intron	28660461	28660634	1	-	.	ID=g15387.t1.intron1;Parent=g15387.t1;
OY776279.1_Linnaemya_vulpina_genome_assembly,_chromosome:_4	AUGUSTUS	CDS	28660635	28660926	1	-	0	ID=g15387.t1.CDS2;Parent=g15387.t1;
OY776279.1_Linnaemya_vulpina_genome_assembly,_chromosome:_4	AUGUSTUS	exon	28660635	28660926	.	-	.	ID=g15387.t1.exon2;Parent=g15387.t1;
OY776279.1_Linnaemya_vulpina_genome_assembly,_chromosome:_4	AUGUSTUS	intron	28660927	28660994	1	-	.	ID=g15387.t1.intron2;Parent=g15387.t1;
OY776279.1_Linnaemya_vulpina_genome_assembly,_chromosome:_4	AUGUSTUS	CDS	28660995	28661171	1	-	0	ID=g15387.t1.CDS3;Parent=g15387.t1;
OY776279.1_Linnaemya_vulpina_genome_assembly,_chromosome:_4	AUGUSTUS	exon	28660995	28661171	.	-	.	ID=g15387.t1.exon3;Parent=g15387.t1;
OY776279.1_Linnaemya_vulpina_genome_assembly,_chromosome:_4	AUGUSTUS	intron	28661172	28661232	1	-	.	ID=g15387.t1.intron3;Parent=g15387.t1;
OY776279.1_Linnaemya_vulpina_genome_assembly,_chromosome:_4	AUGUSTUS	CDS	28661233	28661383	1	-	1	ID=g15387.t1.CDS4;Parent=g15387.t1;
OY776279.1_Linnaemya_vulpina_genome_assembly,_chromosome:_4	AUGUSTUS	exon	28661233	28661383	.	-	.	ID=g15387.t1.exon4;Parent=g15387.t1;
OY776279.1_Linnaemya_vulpina_genome_assembly,_chromosome:_4	AUGUSTUS	intron	28661384	28661436	1	-	.	ID=g15387.t1.intron4;Parent=g15387.t1;
OY776279.1_Linnaemya_vulpina_genome_assembly,_chromosome:_4	AUGUSTUS	CDS	28661437	28662010	1	-	2	ID=g15387.t1.CDS5;Parent=g15387.t1;
OY776279.1_Linnaemya_vulpina_genome_assembly,_chromosome:_4	AUGUSTUS	exon	28661437	28662010	.	-	.	ID=g15387.t1.exon5;Parent=g15387.t1;
OY776279.1_Linnaemya_vulpina_genome_assembly,_chromosome:_4	AUGUSTUS	intron	28662011	28662792	1	-	.	ID=g15387.t1.intron5;Parent=g15387.t1;
OY776279.1_Linnaemya_vulpina_genome_assembly,_chromosome:_4	AUGUSTUS	CDS	28662793	28663810	1	-	0	ID=g15387.t1.CDS6;Parent=g15387.t1;
OY776279.1_Linnaemya_vulpina_genome_assembly,_chromosome:_4	AUGUSTUS	exon	28662793	28663810	.	-	.	ID=g15387.t1.exon6;Parent=g15387.t1;
OY776279.1_Linnaemya_vulpina_genome_assembly,_chromosome:_4	AUGUSTUS	intron	28663811	28663914	1	-	.	ID=g15387.t1.intron6;Parent=g15387.t1;
OY776279.1_Linnaemya_vulpina_genome_assembly,_chromosome:_4	AUGUSTUS	CDS	28663915	28664141	1	-	2	ID=g15387.t1.CDS7;Parent=g15387.t1;
OY776279.1_Linnaemya_vulpina_genome_assembly,_chromosome:_4	AUGUSTUS	exon	28663915	28664141	.	-	.	ID=g15387.t1.exon7;Parent=g15387.t1;
OY776279.1_Linnaemya_vulpina_genome_assembly,_chromosome:_4	AUGUSTUS	intron	28664142	28664216	1	-	.	ID=g15387.t1.intron7;Parent=g15387.t1;
OY776279.1_Linnaemya_vulpina_genome_assembly,_chromosome:_4	AUGUSTUS	CDS	28664217	28664434	1	-	1	ID=g15387.t1.CDS8;Parent=g15387.t1;
OY776279.1_Linnaemya_vulpina_genome_assembly,_chromosome:_4	AUGUSTUS	exon	28664217	28664434	.	-	.	ID=g15387.t1.exon8;Parent=g15387.t1;
OY776279.1_Linnaemya_vulpina_genome_assembly,_chromosome:_4	AUGUSTUS	intron	28664435	28664519	1	-	.	ID=g15387.t1.intron8;Parent=g15387.t1;
OY776279.1_Linnaemya_vulpina_genome_assembly,_chromosome:_4	AUGUSTUS	CDS	28664520	28664942	1	-	1	ID=g15387.t1.CDS9;Parent=g15387.t1;
OY776279.1_Linnaemya_vulpina_genome_assembly,_chromosome:_4	AUGUSTUS	exon	28664520	28664942	.	-	.	ID=g15387.t1.exon9;Parent=g15387.t1;
OY776279.1_Linnaemya_vulpina_genome_assembly,_chromosome:_4	AUGUSTUS	intron	28664943	28665276	1	-	.	ID=g15387.t1.intron9;Parent=g15387.t1;
OY776279.1_Linnaemya_vulpina_genome_assembly,_chromosome:_4	AUGUSTUS	CDS	28665277	28665402	1	-	1	ID=g15387.t1.CDS10;Parent=g15387.t1;
OY776279.1_Linnaemya_vulpina_genome_assembly,_chromosome:_4	AUGUSTUS	exon	28665277	28665402	.	-	.	ID=g15387.t1.exon10;Parent=g15387.t1;
OY776279.1_Linnaemya_vulpina_genome_assembly,_chromosome:_4	AUGUSTUS	intron	28665403	28665470	1	-	.	ID=g15387.t1.intron10;Parent=g15387.t1;
OY776279.1_Linnaemya_vulpina_genome_assembly,_chromosome:_4	AUGUSTUS	CDS	28665471	28666510	1	-	0	ID=g15387.t1.CDS11;Parent=g15387.t1;
OY776279.1_Linnaemya_vulpina_genome_assembly,_chromosome:_4	AUGUSTUS	exon	28665471	28666510	.	-	.	ID=g15387.t1.exon11;Parent=g15387.t1;
OY776279.1_Linnaemya_vulpina_genome_assembly,_chromosome:_4	AUGUSTUS	start_codon	28666508	28666510	.	-	0	ID=g15387.t1.start1;Parent=g15387.t1;
OY776279.1_Linnaemya_vulpina_genome_assembly,_chromosome:_4	AUGUSTUS	gene	28667496	28673943	.	+	.	ID=g15388;
OY776279.1_Linnaemya_vulpina_genome_assembly,_chromosome:_4	AUGUSTUS	mRNA	28667496	28673943	0.94	+	.	ID=g15388.t1;Parent=g15388;
OY776279.1_Linnaemya_vulpina_genome_assembly,_chromosome:_4	AUGUSTUS	start_codon	28667496	28667498	.	+	0	ID=g15388.t1.start1;Parent=g15388.t1;
OY776279.1_Linnaemya_vulpina_genome_assembly,_chromosome:_4	AUGUSTUS	CDS	28667496	28667579	1	+	0	ID=g15388.t1.CDS1;Parent=g15388.t1;
OY776279.1_Linnaemya_vulpina_genome_assembly,_chromosome:_4	AUGUSTUS	exon	28667496	28667579	.	+	.	ID=g15388.t1.exon1;Parent=g15388.t1;
OY776279.1_Linnaemya_vulpina_genome_assembly,_chromosome:_4	AUGUSTUS	intron	28667580	28667753	1	+	.	ID=g15388.t1.intron1;Parent=g15388.t1;
OY776279.1_Linnaemya_vulpina_genome_assembly,_chromosome:_4	AUGUSTUS	CDS	28667754	28667850	1	+	0	ID=g15388.t1.CDS2;Parent=g15388.t1;
OY776279.1_Linnaemya_vulpina_genome_assembly,_chromosome:_4	AUGUSTUS	exon	28667754	28667850	.	+	.	ID=g15388.t1.exon2;Parent=g15388.t1;
OY776279.1_Linnaemya_vulpina_genome_assembly,_chromosome:_4	AUGUSTUS	intron	28667851	28667902	1	+	.	ID=g15388.t1.intron2;Parent=g15388.t1;
OY776279.1_Linnaemya_vulpina_genome_assembly,_chromosome:_4	AUGUSTUS	CDS	28667903	28668078	1	+	2	ID=g15388.t1.CDS3;Parent=g15388.t1;
OY776279.1_Linnaemya_vulpina_genome_assembly,_chromosome:_4	AUGUSTUS	exon	28667903	28668078	.	+	.	ID=g15388.t1.exon3;Parent=g15388.t1;
OY776279.1_Linnaemya_vulpina_genome_assembly,_chromosome:_4	AUGUSTUS	intron	28668079	28668252	1	+	.	ID=g15388.t1.intron3;Parent=g15388.t1;
OY776279.1_Linnaemya_vulpina_genome_assembly,_chromosome:_4	AUGUSTUS	CDS	28668253	28668459	1	+	0	ID=g15388.t1.CDS4;Parent=g15388.t1;
OY776279.1_Linnaemya_vulpina_genome_assembly,_chromosome:_4	AUGUSTUS	exon	28668253	28668459	.	+	.	ID=g15388.t1.exon4;Parent=g15388.t1;
OY776279.1_Linnaemya_vulpina_genome_assembly,_chromosome:_4	AUGUSTUS	intron	28668460	28668896	1	+	.	ID=g15388.t1.intron4;Parent=g15388.t1;
OY776279.1_Linnaemya_vulpina_genome_assembly,_chromosome:_4	AUGUSTUS	CDS	28668897	28672910	1	+	0	ID=g15388.t1.CDS5;Parent=g15388.t1;
OY776279.1_Linnaemya_vulpina_genome_assembly,_chromosome:_4	AUGUSTUS	exon	28668897	28672910	.	+	.	ID=g15388.t1.exon5;Parent=g15388.t1;
OY776279.1_Linnaemya_vulpina_genome_assembly,_chromosome:_4	AUGUSTUS	intron	28672911	28673458	1	+	.	ID=g15388.t1.intron5;Parent=g15388.t1;
OY776279.1_Linnaemya_vulpina_genome_assembly,_chromosome:_4	AUGUSTUS	CDS	28673459	28673530	1	+	0	ID=g15388.t1.CDS6;Parent=g15388.t1;
OY776279.1_Linnaemya_vulpina_genome_assembly,_chromosome:_4	AUGUSTUS	exon	28673459	28673530	.	+	.	ID=g15388.t1.exon6;Parent=g15388.t1;
OY776279.1_Linnaemya_vulpina_genome_assembly,_chromosome:_4	AUGUSTUS	intron	28673531	28673618	1	+	.	ID=g15388.t1.intron6;Parent=g15388.t1;
OY776279.1_Linnaemya_vulpina_genome_assembly,_chromosome:_4	AUGUSTUS	CDS	28673619	28673741	0.94	+	0	ID=g15388.t1.CDS7;Parent=g15388.t1;
OY776279.1_Linnaemya_vulpina_genome_assembly,_chromosome:_4	AUGUSTUS	exon	28673619	28673741	.	+	.	ID=g15388.t1.exon7;Parent=g15388.t1;
OY776279.1_Linnaemya_vulpina_genome_assembly,_chromosome:_4	AUGUSTUS	intron	28673742	28673865	0.94	+	.	ID=g15388.t1.intron7;Parent=g15388.t1;
OY776279.1_Linnaemya_vulpina_genome_assembly,_chromosome:_4	AUGUSTUS	CDS	28673866	28673943	0.94	+	0	ID=g15388.t1.CDS8;Parent=g15388.t1;
OY776279.1_Linnaemya_vulpina_genome_assembly,_chromosome:_4	AUGUSTUS	exon	28673866	28673943	.	+	.	ID=g15388.t1.exon8;Parent=g15388.t1;
OY776279.1_Linnaemya_vulpina_genome_assembly,_chromosome:_4	AUGUSTUS	stop_codon	28673941	28673943	.	+	0	ID=g15388.t1.stop1;Parent=g15388.t1;
OY776279.1_Linnaemya_vulpina_genome_assembly,_chromosome:_4	AUGUSTUS	gene	28676763	28677938	.	+	.	ID=g15389;
OY776279.1_Linnaemya_vulpina_genome_assembly,_chromosome:_4	AUGUSTUS	mRNA	28676763	28677938	1	+	.	ID=g15389.t1;Parent=g15389;
OY776279.1_Linnaemya_vulpina_genome_assembly,_chromosome:_4	AUGUSTUS	start_codon	28676763	28676765	.	+	0	ID=g15389.t1.start1;Parent=g15389.t1;
OY776279.1_Linnaemya_vulpina_genome_assembly,_chromosome:_4	AUGUSTUS	CDS	28676763	28677938	1	+	0	ID=g15389.t1.CDS1;Parent=g15389.t1;
OY776279.1_Linnaemya_vulpina_genome_assembly,_chromosome:_4	AUGUSTUS	exon	28676763	28677938	.	+	.	ID=g15389.t1.exon1;Parent=g15389.t1;
OY776279.1_Linnaemya_vulpina_genome_assembly,_chromosome:_4	AUGUSTUS	stop_codon	28677936	28677938	.	+	0	ID=g15389.t1.stop1;Parent=g15389.t1;
OY776279.1_Linnaemya_vulpina_genome_assembly,_chromosome:_4	AUGUSTUS	gene	28680127	28683267	.	+	.	ID=g15390;
OY776279.1_Linnaemya_vulpina_genome_assembly,_chromosome:_4	AUGUSTUS	mRNA	28680127	28683267	1	+	.	ID=g15390.t1;Parent=g15390;
OY776279.1_Linnaemya_vulpina_genome_assembly,_chromosome:_4	AUGUSTUS	start_codon	28680127	28680129	.	+	0	ID=g15390.t1.start1;Parent=g15390.t1;
OY776279.1_Linnaemya_vulpina_genome_assembly,_chromosome:_4	AUGUSTUS	CDS	28680127	28680809	1	+	0	ID=g15390.t1.CDS1;Parent=g15390.t1;
OY776279.1_Linnaemya_vulpina_genome_assembly,_chromosome:_4	AUGUSTUS	exon	28680127	28680809	.	+	.	ID=g15390.t1.exon1;Parent=g15390.t1;
OY776279.1_Linnaemya_vulpina_genome_assembly,_chromosome:_4	AUGUSTUS	intron	28680810	28681493	1	+	.	ID=g15390.t1.intron1;Parent=g15390.t1;
OY776279.1_Linnaemya_vulpina_genome_assembly,_chromosome:_4	AUGUSTUS	CDS	28681494	28682520	1	+	1	ID=g15390.t1.CDS2;Parent=g15390.t1;
OY776279.1_Linnaemya_vulpina_genome_assembly,_chromosome:_4	AUGUSTUS	exon	28681494	28682520	.	+	.	ID=g15390.t1.exon2;Parent=g15390.t1;
OY776279.1_Linnaemya_vulpina_genome_assembly,_chromosome:_4	AUGUSTUS	intron	28682521	28682594	1	+	.	ID=g15390.t1.intron2;Parent=g15390.t1;
OY776279.1_Linnaemya_vulpina_genome_assembly,_chromosome:_4	AUGUSTUS	CDS	28682595	28682910	1	+	0	ID=g15390.t1.CDS3;Parent=g15390.t1;
OY776279.1_Linnaemya_vulpina_genome_assembly,_chromosome:_4	AUGUSTUS	exon	28682595	28682910	.	+	.	ID=g15390.t1.exon3;Parent=g15390.t1;
OY776279.1_Linnaemya_vulpina_genome_assembly,_chromosome:_4	AUGUSTUS	intron	28682911	28682995	1	+	.	ID=g15390.t1.intron3;Parent=g15390.t1;
OY776279.1_Linnaemya_vulpina_genome_assembly,_chromosome:_4	AUGUSTUS	CDS	28682996	28683267	1	+	2	ID=g15390.t1.CDS4;Parent=g15390.t1;
OY776279.1_Linnaemya_vulpina_genome_assembly,_chromosome:_4	AUGUSTUS	exon	28682996	28683267	.	+	.	ID=g15390.t1.exon4;Parent=g15390.t1;
OY776279.1_Linnaemya_vulpina_genome_assembly,_chromosome:_4	AUGUSTUS	stop_codon	28683265	28683267	.	+	0	ID=g15390.t1.stop1;Parent=g15390.t1;
OY776279.1_Linnaemya_vulpina_genome_assembly,_chromosome:_4	AUGUSTUS	gene	28684131	28687036	.	-	.	ID=g15391;
OY776279.1_Linnaemya_vulpina_genome_assembly,_chromosome:_4	AUGUSTUS	mRNA	28684131	28687036	1	-	.	ID=g15391.t1;Parent=g15391;
OY776279.1_Linnaemya_vulpina_genome_assembly,_chromosome:_4	AUGUSTUS	stop_codon	28684131	28684133	.	-	0	ID=g15391.t1.stop1;Parent=g15391.t1;
OY776279.1_Linnaemya_vulpina_genome_assembly,_chromosome:_4	AUGUSTUS	CDS	28684131	28685309	1	-	0	ID=g15391.t1.CDS1;Parent=g15391.t1;
OY776279.1_Linnaemya_vulpina_genome_assembly,_chromosome:_4	AUGUSTUS	exon	28684131	28685309	.	-	.	ID=g15391.t1.exon1;Parent=g15391.t1;
OY776279.1_Linnaemya_vulpina_genome_assembly,_chromosome:_4	AUGUSTUS	intron	28685310	28686982	1	-	.	ID=g15391.t1.intron1;Parent=g15391.t1;
OY776279.1_Linnaemya_vulpina_genome_assembly,_chromosome:_4	AUGUSTUS	CDS	28686983	28687036	1	-	0	ID=g15391.t1.CDS2;Parent=g15391.t1;
OY776279.1_Linnaemya_vulpina_genome_assembly,_chromosome:_4	AUGUSTUS	exon	28686983	28687036	.	-	.	ID=g15391.t1.exon2;Parent=g15391.t1;
OY776279.1_Linnaemya_vulpina_genome_assembly,_chromosome:_4	AUGUSTUS	start_codon	28687034	28687036	.	-	0	ID=g15391.t1.start1;Parent=g15391.t1;
OY776279.1_Linnaemya_vulpina_genome_assembly,_chromosome:_4	AUGUSTUS	gene	28690232	28692745	.	-	.	ID=g15392;
OY776279.1_Linnaemya_vulpina_genome_assembly,_chromosome:_4	AUGUSTUS	mRNA	28690232	28692745	1	-	.	ID=g15392.t1;Parent=g15392;
OY776279.1_Linnaemya_vulpina_genome_assembly,_chromosome:_4	AUGUSTUS	stop_codon	28690232	28690234	.	-	0	ID=g15392.t1.stop1;Parent=g15392.t1;
OY776279.1_Linnaemya_vulpina_genome_assembly,_chromosome:_4	AUGUSTUS	CDS	28690232	28691638	1	-	0	ID=g15392.t1.CDS1;Parent=g15392.t1;
OY776279.1_Linnaemya_vulpina_genome_assembly,_chromosome:_4	AUGUSTUS	exon	28690232	28691638	.	-	.	ID=g15392.t1.exon1;Parent=g15392.t1;
OY776279.1_Linnaemya_vulpina_genome_assembly,_chromosome:_4	AUGUSTUS	intron	28691639	28691770	1	-	.	ID=g15392.t1.intron1;Parent=g15392.t1;
OY776279.1_Linnaemya_vulpina_genome_assembly,_chromosome:_4	AUGUSTUS	CDS	28691771	28692745	1	-	0	ID=g15392.t1.CDS2;Parent=g15392.t1;
OY776279.1_Linnaemya_vulpina_genome_assembly,_chromosome:_4	AUGUSTUS	exon	28691771	28692745	.	-	.	ID=g15392.t1.exon2;Parent=g15392.t1;
OY776279.1_Linnaemya_vulpina_genome_assembly,_chromosome:_4	AUGUSTUS	start_codon	28692743	28692745	.	-	0	ID=g15392.t1.start1;Parent=g15392.t1;
OY776279.1_Linnaemya_vulpina_genome_assembly,_chromosome:_4	AUGUSTUS	gene	28702662	28702976	.	+	.	ID=g15393;
OY776279.1_Linnaemya_vulpina_genome_assembly,_chromosome:_4	AUGUSTUS	mRNA	28702662	28702976	1	+	.	ID=g15393.t1;Parent=g15393;
OY776279.1_Linnaemya_vulpina_genome_assembly,_chromosome:_4	AUGUSTUS	start_codon	28702662	28702664	.	+	0	ID=g15393.t1.start1;Parent=g15393.t1;
OY776279.1_Linnaemya_vulpina_genome_assembly,_chromosome:_4	AUGUSTUS	CDS	28702662	28702976	1	+	0	ID=g15393.t1.CDS1;Parent=g15393.t1;
OY776279.1_Linnaemya_vulpina_genome_assembly,_chromosome:_4	AUGUSTUS	exon	28702662	28702976	.	+	.	ID=g15393.t1.exon1;Parent=g15393.t1;
OY776279.1_Linnaemya_vulpina_genome_assembly,_chromosome:_4	AUGUSTUS	stop_codon	28702974	28702976	.	+	0	ID=g15393.t1.stop1;Parent=g15393.t1;
OY776279.1_Linnaemya_vulpina_genome_assembly,_chromosome:_4	AUGUSTUS	gene	28797990	28798276	.	-	.	ID=g15394;
OY776279.1_Linnaemya_vulpina_genome_assembly,_chromosome:_4	AUGUSTUS	mRNA	28797990	28798276	0.48	-	.	ID=g15394.t1;Parent=g15394;
OY776279.1_Linnaemya_vulpina_genome_assembly,_chromosome:_4	AUGUSTUS	stop_codon	28797990	28797992	.	-	0	ID=g15394.t1.stop1;Parent=g15394.t1;
OY776279.1_Linnaemya_vulpina_genome_assembly,_chromosome:_4	AUGUSTUS	CDS	28797990	28798190	0.48	-	0	ID=g15394.t1.CDS1;Parent=g15394.t1;
OY776279.1_Linnaemya_vulpina_genome_assembly,_chromosome:_4	AUGUSTUS	exon	28797990	28798190	.	-	.	ID=g15394.t1.exon1;Parent=g15394.t1;
OY776279.1_Linnaemya_vulpina_genome_assembly,_chromosome:_4	AUGUSTUS	intron	28798191	28798258	0.48	-	.	ID=g15394.t1.intron1;Parent=g15394.t1;
OY776279.1_Linnaemya_vulpina_genome_assembly,_chromosome:_4	AUGUSTUS	CDS	28798259	28798276	0.48	-	0	ID=g15394.t1.CDS2;Parent=g15394.t1;
OY776279.1_Linnaemya_vulpina_genome_assembly,_chromosome:_4	AUGUSTUS	exon	28798259	28798276	.	-	.	ID=g15394.t1.exon2;Parent=g15394.t1;
OY776279.1_Linnaemya_vulpina_genome_assembly,_chromosome:_4	AUGUSTUS	start_codon	28798274	28798276	.	-	0	ID=g15394.t1.start1;Parent=g15394.t1;
OY776279.1_Linnaemya_vulpina_genome_assembly,_chromosome:_4	AUGUSTUS	gene	29049956	29050945	.	-	.	ID=g15395;
OY776279.1_Linnaemya_vulpina_genome_assembly,_chromosome:_4	AUGUSTUS	mRNA	29049956	29050945	1	-	.	ID=g15395.t1;Parent=g15395;
OY776279.1_Linnaemya_vulpina_genome_assembly,_chromosome:_4	AUGUSTUS	stop_codon	29049956	29049958	.	-	0	ID=g15395.t1.stop1;Parent=g15395.t1;
OY776279.1_Linnaemya_vulpina_genome_assembly,_chromosome:_4	AUGUSTUS	CDS	29049956	29050945	1	-	0	ID=g15395.t1.CDS1;Parent=g15395.t1;
OY776279.1_Linnaemya_vulpina_genome_assembly,_chromosome:_4	AUGUSTUS	exon	29049956	29050945	.	-	.	ID=g15395.t1.exon1;Parent=g15395.t1;
OY776279.1_Linnaemya_vulpina_genome_assembly,_chromosome:_4	AUGUSTUS	start_codon	29050943	29050945	.	-	0	ID=g15395.t1.start1;Parent=g15395.t1;
OY776279.1_Linnaemya_vulpina_genome_assembly,_chromosome:_4	AUGUSTUS	gene	29125454	29128695	.	-	.	ID=g15396;
OY776279.1_Linnaemya_vulpina_genome_assembly,_chromosome:_4	AUGUSTUS	mRNA	29125454	29128695	1	-	.	ID=g15396.t1;Parent=g15396;
OY776279.1_Linnaemya_vulpina_genome_assembly,_chromosome:_4	AUGUSTUS	stop_codon	29125454	29125456	.	-	0	ID=g15396.t1.stop1;Parent=g15396.t1;
OY776279.1_Linnaemya_vulpina_genome_assembly,_chromosome:_4	AUGUSTUS	CDS	29125454	29125525	1	-	0	ID=g15396.t1.CDS1;Parent=g15396.t1;
OY776279.1_Linnaemya_vulpina_genome_assembly,_chromosome:_4	AUGUSTUS	exon	29125454	29125525	.	-	.	ID=g15396.t1.exon1;Parent=g15396.t1;
OY776279.1_Linnaemya_vulpina_genome_assembly,_chromosome:_4	AUGUSTUS	intron	29125526	29127366	1	-	.	ID=g15396.t1.intron1;Parent=g15396.t1;
OY776279.1_Linnaemya_vulpina_genome_assembly,_chromosome:_4	AUGUSTUS	CDS	29127367	29127727	1	-	1	ID=g15396.t1.CDS2;Parent=g15396.t1;
OY776279.1_Linnaemya_vulpina_genome_assembly,_chromosome:_4	AUGUSTUS	exon	29127367	29127727	.	-	.	ID=g15396.t1.exon2;Parent=g15396.t1;
OY776279.1_Linnaemya_vulpina_genome_assembly,_chromosome:_4	AUGUSTUS	intron	29127728	29127792	1	-	.	ID=g15396.t1.intron2;Parent=g15396.t1;
OY776279.1_Linnaemya_vulpina_genome_assembly,_chromosome:_4	AUGUSTUS	CDS	29127793	29128525	1	-	2	ID=g15396.t1.CDS3;Parent=g15396.t1;
OY776279.1_Linnaemya_vulpina_genome_assembly,_chromosome:_4	AUGUSTUS	exon	29127793	29128525	.	-	.	ID=g15396.t1.exon3;Parent=g15396.t1;
OY776279.1_Linnaemya_vulpina_genome_assembly,_chromosome:_4	AUGUSTUS	intron	29128526	29128583	1	-	.	ID=g15396.t1.intron3;Parent=g15396.t1;
OY776279.1_Linnaemya_vulpina_genome_assembly,_chromosome:_4	AUGUSTUS	CDS	29128584	29128695	1	-	0	ID=g15396.t1.CDS4;Parent=g15396.t1;
OY776279.1_Linnaemya_vulpina_genome_assembly,_chromosome:_4	AUGUSTUS	exon	29128584	29128695	.	-	.	ID=g15396.t1.exon4;Parent=g15396.t1;
OY776279.1_Linnaemya_vulpina_genome_assembly,_chromosome:_4	AUGUSTUS	start_codon	29128693	29128695	.	-	0	ID=g15396.t1.start1;Parent=g15396.t1;
OY776279.1_Linnaemya_vulpina_genome_assembly,_chromosome:_4	AUGUSTUS	gene	29147265	29162386	.	+	.	ID=g15397;
OY776279.1_Linnaemya_vulpina_genome_assembly,_chromosome:_4	AUGUSTUS	mRNA	29147265	29162386	1	+	.	ID=g15397.t1;Parent=g15397;
OY776279.1_Linnaemya_vulpina_genome_assembly,_chromosome:_4	AUGUSTUS	start_codon	29147265	29147267	.	+	0	ID=g15397.t1.start1;Parent=g15397.t1;
OY776279.1_Linnaemya_vulpina_genome_assembly,_chromosome:_4	AUGUSTUS	CDS	29147265	29149026	1	+	0	ID=g15397.t1.CDS1;Parent=g15397.t1;
OY776279.1_Linnaemya_vulpina_genome_assembly,_chromosome:_4	AUGUSTUS	exon	29147265	29149026	.	+	.	ID=g15397.t1.exon1;Parent=g15397.t1;
OY776279.1_Linnaemya_vulpina_genome_assembly,_chromosome:_4	AUGUSTUS	intron	29149027	29149107	1	+	.	ID=g15397.t1.intron1;Parent=g15397.t1;
OY776279.1_Linnaemya_vulpina_genome_assembly,_chromosome:_4	AUGUSTUS	CDS	29149108	29156413	1	+	2	ID=g15397.t1.CDS2;Parent=g15397.t1;
OY776279.1_Linnaemya_vulpina_genome_assembly,_chromosome:_4	AUGUSTUS	exon	29149108	29156413	.	+	.	ID=g15397.t1.exon2;Parent=g15397.t1;
OY776279.1_Linnaemya_vulpina_genome_assembly,_chromosome:_4	AUGUSTUS	intron	29156414	29160274	1	+	.	ID=g15397.t1.intron2;Parent=g15397.t1;
OY776279.1_Linnaemya_vulpina_genome_assembly,_chromosome:_4	AUGUSTUS	CDS	29160275	29160814	1	+	1	ID=g15397.t1.CDS3;Parent=g15397.t1;
OY776279.1_Linnaemya_vulpina_genome_assembly,_chromosome:_4	AUGUSTUS	exon	29160275	29160814	.	+	.	ID=g15397.t1.exon3;Parent=g15397.t1;
OY776279.1_Linnaemya_vulpina_genome_assembly,_chromosome:_4	AUGUSTUS	intron	29160815	29160891	1	+	.	ID=g15397.t1.intron3;Parent=g15397.t1;
OY776279.1_Linnaemya_vulpina_genome_assembly,_chromosome:_4	AUGUSTUS	CDS	29160892	29162386	1	+	1	ID=g15397.t1.CDS4;Parent=g15397.t1;
OY776279.1_Linnaemya_vulpina_genome_assembly,_chromosome:_4	AUGUSTUS	exon	29160892	29162386	.	+	.	ID=g15397.t1.exon4;Parent=g15397.t1;
OY776279.1_Linnaemya_vulpina_genome_assembly,_chromosome:_4	AUGUSTUS	stop_codon	29162384	29162386	.	+	0	ID=g15397.t1.stop1;Parent=g15397.t1;
OY776279.1_Linnaemya_vulpina_genome_assembly,_chromosome:_4	AUGUSTUS	gene	29196905	29199054	.	-	.	ID=g15398;
OY776279.1_Linnaemya_vulpina_genome_assembly,_chromosome:_4	AUGUSTUS	mRNA	29196905	29198582	0.58	-	.	ID=g15398.t1;Parent=g15398;
OY776279.1_Linnaemya_vulpina_genome_assembly,_chromosome:_4	AUGUSTUS	stop_codon	29196905	29196907	.	-	0	ID=g15398.t1.stop1;Parent=g15398.t1;
OY776279.1_Linnaemya_vulpina_genome_assembly,_chromosome:_4	AUGUSTUS	CDS	29196905	29197096	1	-	0	ID=g15398.t1.CDS1;Parent=g15398.t1;
OY776279.1_Linnaemya_vulpina_genome_assembly,_chromosome:_4	AUGUSTUS	exon	29196905	29197096	.	-	.	ID=g15398.t1.exon1;Parent=g15398.t1;
OY776279.1_Linnaemya_vulpina_genome_assembly,_chromosome:_4	AUGUSTUS	intron	29197097	29197163	1	-	.	ID=g15398.t1.intron1;Parent=g15398.t1;
OY776279.1_Linnaemya_vulpina_genome_assembly,_chromosome:_4	AUGUSTUS	CDS	29197164	29198582	0.58	-	0	ID=g15398.t1.CDS2;Parent=g15398.t1;
OY776279.1_Linnaemya_vulpina_genome_assembly,_chromosome:_4	AUGUSTUS	exon	29197164	29198582	.	-	.	ID=g15398.t1.exon2;Parent=g15398.t1;
OY776279.1_Linnaemya_vulpina_genome_assembly,_chromosome:_4	AUGUSTUS	start_codon	29198580	29198582	.	-	0	ID=g15398.t1.start1;Parent=g15398.t1;
OY776279.1_Linnaemya_vulpina_genome_assembly,_chromosome:_4	AUGUSTUS	mRNA	29196905	29199054	0.89	-	.	ID=g15398.t2;Parent=g15398;
OY776279.1_Linnaemya_vulpina_genome_assembly,_chromosome:_4	AUGUSTUS	stop_codon	29196905	29196907	.	-	0	ID=g15398.t2.stop1;Parent=g15398.t2;
OY776279.1_Linnaemya_vulpina_genome_assembly,_chromosome:_4	AUGUSTUS	CDS	29196905	29197096	1	-	0	ID=g15398.t2.CDS1;Parent=g15398.t2;
OY776279.1_Linnaemya_vulpina_genome_assembly,_chromosome:_4	AUGUSTUS	exon	29196905	29197096	.	-	.	ID=g15398.t2.exon1;Parent=g15398.t2;
OY776279.1_Linnaemya_vulpina_genome_assembly,_chromosome:_4	AUGUSTUS	intron	29197097	29197163	1	-	.	ID=g15398.t2.intron1;Parent=g15398.t2;
OY776279.1_Linnaemya_vulpina_genome_assembly,_chromosome:_4	AUGUSTUS	CDS	29197164	29198642	0.96	-	0	ID=g15398.t2.CDS2;Parent=g15398.t2;
OY776279.1_Linnaemya_vulpina_genome_assembly,_chromosome:_4	AUGUSTUS	exon	29197164	29198642	.	-	.	ID=g15398.t2.exon2;Parent=g15398.t2;
OY776279.1_Linnaemya_vulpina_genome_assembly,_chromosome:_4	AUGUSTUS	intron	29198643	29199033	0.89	-	.	ID=g15398.t2.intron2;Parent=g15398.t2;
OY776279.1_Linnaemya_vulpina_genome_assembly,_chromosome:_4	AUGUSTUS	CDS	29199034	29199054	0.89	-	0	ID=g15398.t2.CDS3;Parent=g15398.t2;
OY776279.1_Linnaemya_vulpina_genome_assembly,_chromosome:_4	AUGUSTUS	exon	29199034	29199054	.	-	.	ID=g15398.t2.exon3;Parent=g15398.t2;
OY776279.1_Linnaemya_vulpina_genome_assembly,_chromosome:_4	AUGUSTUS	start_codon	29199052	29199054	.	-	0	ID=g15398.t2.start1;Parent=g15398.t2;
OY776279.1_Linnaemya_vulpina_genome_assembly,_chromosome:_4	AUGUSTUS	gene	29202338	29212560	.	-	.	ID=g15399;
OY776279.1_Linnaemya_vulpina_genome_assembly,_chromosome:_4	AUGUSTUS	mRNA	29202338	29212560	0.81	-	.	ID=g15399.t1;Parent=g15399;
OY776279.1_Linnaemya_vulpina_genome_assembly,_chromosome:_4	AUGUSTUS	stop_codon	29202338	29202340	.	-	0	ID=g15399.t1.stop1;Parent=g15399.t1;
OY776279.1_Linnaemya_vulpina_genome_assembly,_chromosome:_4	AUGUSTUS	CDS	29202338	29204227	1	-	0	ID=g15399.t1.CDS1;Parent=g15399.t1;
OY776279.1_Linnaemya_vulpina_genome_assembly,_chromosome:_4	AUGUSTUS	exon	29202338	29204227	.	-	.	ID=g15399.t1.exon1;Parent=g15399.t1;
OY776279.1_Linnaemya_vulpina_genome_assembly,_chromosome:_4	AUGUSTUS	intron	29204228	29204987	1	-	.	ID=g15399.t1.intron1;Parent=g15399.t1;
OY776279.1_Linnaemya_vulpina_genome_assembly,_chromosome:_4	AUGUSTUS	CDS	29204988	29205222	1	-	1	ID=g15399.t1.CDS2;Parent=g15399.t1;
OY776279.1_Linnaemya_vulpina_genome_assembly,_chromosome:_4	AUGUSTUS	exon	29204988	29205222	.	-	.	ID=g15399.t1.exon2;Parent=g15399.t1;
OY776279.1_Linnaemya_vulpina_genome_assembly,_chromosome:_4	AUGUSTUS	intron	29205223	29205282	1	-	.	ID=g15399.t1.intron2;Parent=g15399.t1;
OY776279.1_Linnaemya_vulpina_genome_assembly,_chromosome:_4	AUGUSTUS	CDS	29205283	29206022	1	-	0	ID=g15399.t1.CDS3;Parent=g15399.t1;
OY776279.1_Linnaemya_vulpina_genome_assembly,_chromosome:_4	AUGUSTUS	exon	29205283	29206022	.	-	.	ID=g15399.t1.exon3;Parent=g15399.t1;
OY776279.1_Linnaemya_vulpina_genome_assembly,_chromosome:_4	AUGUSTUS	intron	29206023	29206080	1	-	.	ID=g15399.t1.intron3;Parent=g15399.t1;
OY776279.1_Linnaemya_vulpina_genome_assembly,_chromosome:_4	AUGUSTUS	CDS	29206081	29206237	1	-	1	ID=g15399.t1.CDS4;Parent=g15399.t1;
OY776279.1_Linnaemya_vulpina_genome_assembly,_chromosome:_4	AUGUSTUS	exon	29206081	29206237	.	-	.	ID=g15399.t1.exon4;Parent=g15399.t1;
OY776279.1_Linnaemya_vulpina_genome_assembly,_chromosome:_4	AUGUSTUS	intron	29206238	29206301	1	-	.	ID=g15399.t1.intron4;Parent=g15399.t1;
OY776279.1_Linnaemya_vulpina_genome_assembly,_chromosome:_4	AUGUSTUS	CDS	29206302	29206627	1	-	0	ID=g15399.t1.CDS5;Parent=g15399.t1;
OY776279.1_Linnaemya_vulpina_genome_assembly,_chromosome:_4	AUGUSTUS	exon	29206302	29206627	.	-	.	ID=g15399.t1.exon5;Parent=g15399.t1;
OY776279.1_Linnaemya_vulpina_genome_assembly,_chromosome:_4	AUGUSTUS	intron	29206628	29206690	1	-	.	ID=g15399.t1.intron5;Parent=g15399.t1;
OY776279.1_Linnaemya_vulpina_genome_assembly,_chromosome:_4	AUGUSTUS	CDS	29206691	29206991	1	-	1	ID=g15399.t1.CDS6;Parent=g15399.t1;
OY776279.1_Linnaemya_vulpina_genome_assembly,_chromosome:_4	AUGUSTUS	exon	29206691	29206991	.	-	.	ID=g15399.t1.exon6;Parent=g15399.t1;
OY776279.1_Linnaemya_vulpina_genome_assembly,_chromosome:_4	AUGUSTUS	intron	29206992	29208532	1	-	.	ID=g15399.t1.intron6;Parent=g15399.t1;
OY776279.1_Linnaemya_vulpina_genome_assembly,_chromosome:_4	AUGUSTUS	CDS	29208533	29208834	1	-	0	ID=g15399.t1.CDS7;Parent=g15399.t1;
OY776279.1_Linnaemya_vulpina_genome_assembly,_chromosome:_4	AUGUSTUS	exon	29208533	29208834	.	-	.	ID=g15399.t1.exon7;Parent=g15399.t1;
OY776279.1_Linnaemya_vulpina_genome_assembly,_chromosome:_4	AUGUSTUS	intron	29208835	29208914	1	-	.	ID=g15399.t1.intron7;Parent=g15399.t1;
OY776279.1_Linnaemya_vulpina_genome_assembly,_chromosome:_4	AUGUSTUS	CDS	29208915	29209320	1	-	1	ID=g15399.t1.CDS8;Parent=g15399.t1;
OY776279.1_Linnaemya_vulpina_genome_assembly,_chromosome:_4	AUGUSTUS	exon	29208915	29209320	.	-	.	ID=g15399.t1.exon8;Parent=g15399.t1;
OY776279.1_Linnaemya_vulpina_genome_assembly,_chromosome:_4	AUGUSTUS	intron	29209321	29210864	1	-	.	ID=g15399.t1.intron8;Parent=g15399.t1;
OY776279.1_Linnaemya_vulpina_genome_assembly,_chromosome:_4	AUGUSTUS	CDS	29210865	29210934	1	-	2	ID=g15399.t1.CDS9;Parent=g15399.t1;
OY776279.1_Linnaemya_vulpina_genome_assembly,_chromosome:_4	AUGUSTUS	exon	29210865	29210934	.	-	.	ID=g15399.t1.exon9;Parent=g15399.t1;
OY776279.1_Linnaemya_vulpina_genome_assembly,_chromosome:_4	AUGUSTUS	intron	29210935	29212475	0.92	-	.	ID=g15399.t1.intron9;Parent=g15399.t1;
OY776279.1_Linnaemya_vulpina_genome_assembly,_chromosome:_4	AUGUSTUS	CDS	29212476	29212560	0.81	-	0	ID=g15399.t1.CDS10;Parent=g15399.t1;
OY776279.1_Linnaemya_vulpina_genome_assembly,_chromosome:_4	AUGUSTUS	exon	29212476	29212560	.	-	.	ID=g15399.t1.exon10;Parent=g15399.t1;
OY776279.1_Linnaemya_vulpina_genome_assembly,_chromosome:_4	AUGUSTUS	start_codon	29212558	29212560	.	-	0	ID=g15399.t1.start1;Parent=g15399.t1;
OY776279.1_Linnaemya_vulpina_genome_assembly,_chromosome:_4	AUGUSTUS	gene	29249351	29258424	.	-	.	ID=g15400;
OY776279.1_Linnaemya_vulpina_genome_assembly,_chromosome:_4	AUGUSTUS	mRNA	29249351	29258424	1	-	.	ID=g15400.t1;Parent=g15400;
OY776279.1_Linnaemya_vulpina_genome_assembly,_chromosome:_4	AUGUSTUS	stop_codon	29249351	29249353	.	-	0	ID=g15400.t1.stop1;Parent=g15400.t1;
OY776279.1_Linnaemya_vulpina_genome_assembly,_chromosome:_4	AUGUSTUS	CDS	29249351	29249397	1	-	2	ID=g15400.t1.CDS1;Parent=g15400.t1;
OY776279.1_Linnaemya_vulpina_genome_assembly,_chromosome:_4	AUGUSTUS	exon	29249351	29249397	.	-	.	ID=g15400.t1.exon1;Parent=g15400.t1;
OY776279.1_Linnaemya_vulpina_genome_assembly,_chromosome:_4	AUGUSTUS	intron	29249398	29249457	1	-	.	ID=g15400.t1.intron1;Parent=g15400.t1;
OY776279.1_Linnaemya_vulpina_genome_assembly,_chromosome:_4	AUGUSTUS	CDS	29249458	29249626	1	-	0	ID=g15400.t1.CDS2;Parent=g15400.t1;
OY776279.1_Linnaemya_vulpina_genome_assembly,_chromosome:_4	AUGUSTUS	exon	29249458	29249626	.	-	.	ID=g15400.t1.exon2;Parent=g15400.t1;
OY776279.1_Linnaemya_vulpina_genome_assembly,_chromosome:_4	AUGUSTUS	intron	29249627	29249690	1	-	.	ID=g15400.t1.intron2;Parent=g15400.t1;
OY776279.1_Linnaemya_vulpina_genome_assembly,_chromosome:_4	AUGUSTUS	CDS	29249691	29249767	1	-	2	ID=g15400.t1.CDS3;Parent=g15400.t1;
OY776279.1_Linnaemya_vulpina_genome_assembly,_chromosome:_4	AUGUSTUS	exon	29249691	29249767	.	-	.	ID=g15400.t1.exon3;Parent=g15400.t1;
OY776279.1_Linnaemya_vulpina_genome_assembly,_chromosome:_4	AUGUSTUS	intron	29249768	29249875	1	-	.	ID=g15400.t1.intron3;Parent=g15400.t1;
OY776279.1_Linnaemya_vulpina_genome_assembly,_chromosome:_4	AUGUSTUS	CDS	29249876	29250256	1	-	2	ID=g15400.t1.CDS4;Parent=g15400.t1;
OY776279.1_Linnaemya_vulpina_genome_assembly,_chromosome:_4	AUGUSTUS	exon	29249876	29250256	.	-	.	ID=g15400.t1.exon4;Parent=g15400.t1;
OY776279.1_Linnaemya_vulpina_genome_assembly,_chromosome:_4	AUGUSTUS	intron	29250257	29252903	1	-	.	ID=g15400.t1.intron4;Parent=g15400.t1;
OY776279.1_Linnaemya_vulpina_genome_assembly,_chromosome:_4	AUGUSTUS	CDS	29252904	29252983	1	-	1	ID=g15400.t1.CDS5;Parent=g15400.t1;
OY776279.1_Linnaemya_vulpina_genome_assembly,_chromosome:_4	AUGUSTUS	exon	29252904	29252983	.	-	.	ID=g15400.t1.exon5;Parent=g15400.t1;
OY776279.1_Linnaemya_vulpina_genome_assembly,_chromosome:_4	AUGUSTUS	intron	29252984	29253050	1	-	.	ID=g15400.t1.intron5;Parent=g15400.t1;
OY776279.1_Linnaemya_vulpina_genome_assembly,_chromosome:_4	AUGUSTUS	CDS	29253051	29253263	1	-	1	ID=g15400.t1.CDS6;Parent=g15400.t1;
OY776279.1_Linnaemya_vulpina_genome_assembly,_chromosome:_4	AUGUSTUS	exon	29253051	29253263	.	-	.	ID=g15400.t1.exon6;Parent=g15400.t1;
OY776279.1_Linnaemya_vulpina_genome_assembly,_chromosome:_4	AUGUSTUS	intron	29253264	29253326	1	-	.	ID=g15400.t1.intron6;Parent=g15400.t1;
OY776279.1_Linnaemya_vulpina_genome_assembly,_chromosome:_4	AUGUSTUS	CDS	29253327	29253490	1	-	0	ID=g15400.t1.CDS7;Parent=g15400.t1;
OY776279.1_Linnaemya_vulpina_genome_assembly,_chromosome:_4	AUGUSTUS	exon	29253327	29253490	.	-	.	ID=g15400.t1.exon7;Parent=g15400.t1;
OY776279.1_Linnaemya_vulpina_genome_assembly,_chromosome:_4	AUGUSTUS	intron	29253491	29258376	1	-	.	ID=g15400.t1.intron7;Parent=g15400.t1;
OY776279.1_Linnaemya_vulpina_genome_assembly,_chromosome:_4	AUGUSTUS	CDS	29258377	29258424	1	-	0	ID=g15400.t1.CDS8;Parent=g15400.t1;
OY776279.1_Linnaemya_vulpina_genome_assembly,_chromosome:_4	AUGUSTUS	exon	29258377	29258424	.	-	.	ID=g15400.t1.exon8;Parent=g15400.t1;
OY776279.1_Linnaemya_vulpina_genome_assembly,_chromosome:_4	AUGUSTUS	start_codon	29258422	29258424	.	-	0	ID=g15400.t1.start1;Parent=g15400.t1;
OY776279.1_Linnaemya_vulpina_genome_assembly,_chromosome:_4	AUGUSTUS	mRNA	29249351	29258424	0.7	-	.	ID=g15400.t2;Parent=g15400;
OY776279.1_Linnaemya_vulpina_genome_assembly,_chromosome:_4	AUGUSTUS	stop_codon	29249351	29249353	.	-	0	ID=g15400.t2.stop1;Parent=g15400.t2;
OY776279.1_Linnaemya_vulpina_genome_assembly,_chromosome:_4	AUGUSTUS	CDS	29249351	29249397	1	-	2	ID=g15400.t2.CDS1;Parent=g15400.t2;
OY776279.1_Linnaemya_vulpina_genome_assembly,_chromosome:_4	AUGUSTUS	exon	29249351	29249397	.	-	.	ID=g15400.t2.exon1;Parent=g15400.t2;
OY776279.1_Linnaemya_vulpina_genome_assembly,_chromosome:_4	AUGUSTUS	intron	29249398	29249469	0.74	-	.	ID=g15400.t2.intron1;Parent=g15400.t2;
OY776279.1_Linnaemya_vulpina_genome_assembly,_chromosome:_4	AUGUSTUS	CDS	29249470	29249626	0.74	-	0	ID=g15400.t2.CDS2;Parent=g15400.t2;
OY776279.1_Linnaemya_vulpina_genome_assembly,_chromosome:_4	AUGUSTUS	exon	29249470	29249626	.	-	.	ID=g15400.t2.exon2;Parent=g15400.t2;
OY776279.1_Linnaemya_vulpina_genome_assembly,_chromosome:_4	AUGUSTUS	intron	29249627	29249690	1	-	.	ID=g15400.t2.intron2;Parent=g15400.t2;
OY776279.1_Linnaemya_vulpina_genome_assembly,_chromosome:_4	AUGUSTUS	CDS	29249691	29249767	1	-	2	ID=g15400.t2.CDS3;Parent=g15400.t2;
OY776279.1_Linnaemya_vulpina_genome_assembly,_chromosome:_4	AUGUSTUS	exon	29249691	29249767	.	-	.	ID=g15400.t2.exon3;Parent=g15400.t2;
OY776279.1_Linnaemya_vulpina_genome_assembly,_chromosome:_4	AUGUSTUS	intron	29249768	29249875	1	-	.	ID=g15400.t2.intron3;Parent=g15400.t2;
OY776279.1_Linnaemya_vulpina_genome_assembly,_chromosome:_4	AUGUSTUS	CDS	29249876	29250256	0.95	-	2	ID=g15400.t2.CDS4;Parent=g15400.t2;
OY776279.1_Linnaemya_vulpina_genome_assembly,_chromosome:_4	AUGUSTUS	exon	29249876	29250256	.	-	.	ID=g15400.t2.exon4;Parent=g15400.t2;
OY776279.1_Linnaemya_vulpina_genome_assembly,_chromosome:_4	AUGUSTUS	intron	29250257	29252903	1	-	.	ID=g15400.t2.intron4;Parent=g15400.t2;
OY776279.1_Linnaemya_vulpina_genome_assembly,_chromosome:_4	AUGUSTUS	CDS	29252904	29252983	1	-	1	ID=g15400.t2.CDS5;Parent=g15400.t2;
OY776279.1_Linnaemya_vulpina_genome_assembly,_chromosome:_4	AUGUSTUS	exon	29252904	29252983	.	-	.	ID=g15400.t2.exon5;Parent=g15400.t2;
OY776279.1_Linnaemya_vulpina_genome_assembly,_chromosome:_4	AUGUSTUS	intron	29252984	29253050	1	-	.	ID=g15400.t2.intron5;Parent=g15400.t2;
OY776279.1_Linnaemya_vulpina_genome_assembly,_chromosome:_4	AUGUSTUS	CDS	29253051	29253263	1	-	1	ID=g15400.t2.CDS6;Parent=g15400.t2;
OY776279.1_Linnaemya_vulpina_genome_assembly,_chromosome:_4	AUGUSTUS	exon	29253051	29253263	.	-	.	ID=g15400.t2.exon6;Parent=g15400.t2;
OY776279.1_Linnaemya_vulpina_genome_assembly,_chromosome:_4	AUGUSTUS	intron	29253264	29253326	1	-	.	ID=g15400.t2.intron6;Parent=g15400.t2;
OY776279.1_Linnaemya_vulpina_genome_assembly,_chromosome:_4	AUGUSTUS	CDS	29253327	29253490	1	-	0	ID=g15400.t2.CDS7;Parent=g15400.t2;
OY776279.1_Linnaemya_vulpina_genome_assembly,_chromosome:_4	AUGUSTUS	exon	29253327	29253490	.	-	.	ID=g15400.t2.exon7;Parent=g15400.t2;
OY776279.1_Linnaemya_vulpina_genome_assembly,_chromosome:_4	AUGUSTUS	intron	29253491	29258376	1	-	.	ID=g15400.t2.intron7;Parent=g15400.t2;
OY776279.1_Linnaemya_vulpina_genome_assembly,_chromosome:_4	AUGUSTUS	CDS	29258377	29258424	1	-	0	ID=g15400.t2.CDS8;Parent=g15400.t2;
OY776279.1_Linnaemya_vulpina_genome_assembly,_chromosome:_4	AUGUSTUS	exon	29258377	29258424	.	-	.	ID=g15400.t2.exon8;Parent=g15400.t2;
OY776279.1_Linnaemya_vulpina_genome_assembly,_chromosome:_4	AUGUSTUS	start_codon	29258422	29258424	.	-	0	ID=g15400.t2.start1;Parent=g15400.t2;
OY776279.1_Linnaemya_vulpina_genome_assembly,_chromosome:_4	AUGUSTUS	gene	29281362	29282905	.	-	.	ID=g15401;
OY776279.1_Linnaemya_vulpina_genome_assembly,_chromosome:_4	AUGUSTUS	mRNA	29281362	29282905	0.69	-	.	ID=g15401.t1;Parent=g15401;
OY776279.1_Linnaemya_vulpina_genome_assembly,_chromosome:_4	AUGUSTUS	stop_codon	29281362	29281364	.	-	0	ID=g15401.t1.stop1;Parent=g15401.t1;
OY776279.1_Linnaemya_vulpina_genome_assembly,_chromosome:_4	AUGUSTUS	CDS	29281362	29281627	1	-	2	ID=g15401.t1.CDS1;Parent=g15401.t1;
OY776279.1_Linnaemya_vulpina_genome_assembly,_chromosome:_4	AUGUSTUS	exon	29281362	29281627	.	-	.	ID=g15401.t1.exon1;Parent=g15401.t1;
OY776279.1_Linnaemya_vulpina_genome_assembly,_chromosome:_4	AUGUSTUS	intron	29281628	29282886	0.69	-	.	ID=g15401.t1.intron1;Parent=g15401.t1;
OY776279.1_Linnaemya_vulpina_genome_assembly,_chromosome:_4	AUGUSTUS	CDS	29282887	29282905	0.69	-	0	ID=g15401.t1.CDS2;Parent=g15401.t1;
OY776279.1_Linnaemya_vulpina_genome_assembly,_chromosome:_4	AUGUSTUS	exon	29282887	29282905	.	-	.	ID=g15401.t1.exon2;Parent=g15401.t1;
OY776279.1_Linnaemya_vulpina_genome_assembly,_chromosome:_4	AUGUSTUS	start_codon	29282903	29282905	.	-	0	ID=g15401.t1.start1;Parent=g15401.t1;
OY776279.1_Linnaemya_vulpina_genome_assembly,_chromosome:_4	AUGUSTUS	gene	29301022	29303439	.	-	.	ID=g15402;
OY776279.1_Linnaemya_vulpina_genome_assembly,_chromosome:_4	AUGUSTUS	mRNA	29301022	29303439	1	-	.	ID=g15402.t1;Parent=g15402;
OY776279.1_Linnaemya_vulpina_genome_assembly,_chromosome:_4	AUGUSTUS	stop_codon	29301022	29301024	.	-	0	ID=g15402.t1.stop1;Parent=g15402.t1;
OY776279.1_Linnaemya_vulpina_genome_assembly,_chromosome:_4	AUGUSTUS	CDS	29301022	29303439	1	-	0	ID=g15402.t1.CDS1;Parent=g15402.t1;
OY776279.1_Linnaemya_vulpina_genome_assembly,_chromosome:_4	AUGUSTUS	exon	29301022	29303439	.	-	.	ID=g15402.t1.exon1;Parent=g15402.t1;
OY776279.1_Linnaemya_vulpina_genome_assembly,_chromosome:_4	AUGUSTUS	start_codon	29303437	29303439	.	-	0	ID=g15402.t1.start1;Parent=g15402.t1;
OY776279.1_Linnaemya_vulpina_genome_assembly,_chromosome:_4	AUGUSTUS	gene	29305650	29305997	.	+	.	ID=g15403;
OY776279.1_Linnaemya_vulpina_genome_assembly,_chromosome:_4	AUGUSTUS	mRNA	29305650	29305997	1	+	.	ID=g15403.t1;Parent=g15403;
OY776279.1_Linnaemya_vulpina_genome_assembly,_chromosome:_4	AUGUSTUS	start_codon	29305650	29305652	.	+	0	ID=g15403.t1.start1;Parent=g15403.t1;
OY776279.1_Linnaemya_vulpina_genome_assembly,_chromosome:_4	AUGUSTUS	CDS	29305650	29305997	1	+	0	ID=g15403.t1.CDS1;Parent=g15403.t1;
OY776279.1_Linnaemya_vulpina_genome_assembly,_chromosome:_4	AUGUSTUS	exon	29305650	29305997	.	+	.	ID=g15403.t1.exon1;Parent=g15403.t1;
OY776279.1_Linnaemya_vulpina_genome_assembly,_chromosome:_4	AUGUSTUS	stop_codon	29305995	29305997	.	+	0	ID=g15403.t1.stop1;Parent=g15403.t1;
OY776279.1_Linnaemya_vulpina_genome_assembly,_chromosome:_4	AUGUSTUS	gene	29307371	29307820	.	+	.	ID=g15404;
OY776279.1_Linnaemya_vulpina_genome_assembly,_chromosome:_4	AUGUSTUS	mRNA	29307371	29307820	1	+	.	ID=g15404.t1;Parent=g15404;
OY776279.1_Linnaemya_vulpina_genome_assembly,_chromosome:_4	AUGUSTUS	start_codon	29307371	29307373	.	+	0	ID=g15404.t1.start1;Parent=g15404.t1;
OY776279.1_Linnaemya_vulpina_genome_assembly,_chromosome:_4	AUGUSTUS	CDS	29307371	29307820	1	+	0	ID=g15404.t1.CDS1;Parent=g15404.t1;
OY776279.1_Linnaemya_vulpina_genome_assembly,_chromosome:_4	AUGUSTUS	exon	29307371	29307820	.	+	.	ID=g15404.t1.exon1;Parent=g15404.t1;
OY776279.1_Linnaemya_vulpina_genome_assembly,_chromosome:_4	AUGUSTUS	stop_codon	29307818	29307820	.	+	0	ID=g15404.t1.stop1;Parent=g15404.t1;
OY776279.1_Linnaemya_vulpina_genome_assembly,_chromosome:_4	AUGUSTUS	gene	29365216	29368027	.	+	.	ID=g15405;
OY776279.1_Linnaemya_vulpina_genome_assembly,_chromosome:_4	AUGUSTUS	mRNA	29365216	29368027	1	+	.	ID=g15405.t1;Parent=g15405;
OY776279.1_Linnaemya_vulpina_genome_assembly,_chromosome:_4	AUGUSTUS	start_codon	29365216	29365218	.	+	0	ID=g15405.t1.start1;Parent=g15405.t1;
OY776279.1_Linnaemya_vulpina_genome_assembly,_chromosome:_4	AUGUSTUS	CDS	29365216	29365537	1	+	0	ID=g15405.t1.CDS1;Parent=g15405.t1;
OY776279.1_Linnaemya_vulpina_genome_assembly,_chromosome:_4	AUGUSTUS	exon	29365216	29365537	.	+	.	ID=g15405.t1.exon1;Parent=g15405.t1;
OY776279.1_Linnaemya_vulpina_genome_assembly,_chromosome:_4	AUGUSTUS	intron	29365538	29366970	1	+	.	ID=g15405.t1.intron1;Parent=g15405.t1;
OY776279.1_Linnaemya_vulpina_genome_assembly,_chromosome:_4	AUGUSTUS	CDS	29366971	29367151	1	+	2	ID=g15405.t1.CDS2;Parent=g15405.t1;
OY776279.1_Linnaemya_vulpina_genome_assembly,_chromosome:_4	AUGUSTUS	exon	29366971	29367151	.	+	.	ID=g15405.t1.exon2;Parent=g15405.t1;
OY776279.1_Linnaemya_vulpina_genome_assembly,_chromosome:_4	AUGUSTUS	intron	29367152	29367203	1	+	.	ID=g15405.t1.intron2;Parent=g15405.t1;
OY776279.1_Linnaemya_vulpina_genome_assembly,_chromosome:_4	AUGUSTUS	CDS	29367204	29367675	1	+	1	ID=g15405.t1.CDS3;Parent=g15405.t1;
OY776279.1_Linnaemya_vulpina_genome_assembly,_chromosome:_4	AUGUSTUS	exon	29367204	29367675	.	+	.	ID=g15405.t1.exon3;Parent=g15405.t1;
OY776279.1_Linnaemya_vulpina_genome_assembly,_chromosome:_4	AUGUSTUS	intron	29367676	29367749	1	+	.	ID=g15405.t1.intron3;Parent=g15405.t1;
OY776279.1_Linnaemya_vulpina_genome_assembly,_chromosome:_4	AUGUSTUS	CDS	29367750	29367905	1	+	0	ID=g15405.t1.CDS4;Parent=g15405.t1;
OY776279.1_Linnaemya_vulpina_genome_assembly,_chromosome:_4	AUGUSTUS	exon	29367750	29367905	.	+	.	ID=g15405.t1.exon4;Parent=g15405.t1;
OY776279.1_Linnaemya_vulpina_genome_assembly,_chromosome:_4	AUGUSTUS	intron	29367906	29367964	1	+	.	ID=g15405.t1.intron4;Parent=g15405.t1;
OY776279.1_Linnaemya_vulpina_genome_assembly,_chromosome:_4	AUGUSTUS	CDS	29367965	29368027	1	+	0	ID=g15405.t1.CDS5;Parent=g15405.t1;
OY776279.1_Linnaemya_vulpina_genome_assembly,_chromosome:_4	AUGUSTUS	exon	29367965	29368027	.	+	.	ID=g15405.t1.exon5;Parent=g15405.t1;
OY776279.1_Linnaemya_vulpina_genome_assembly,_chromosome:_4	AUGUSTUS	stop_codon	29368025	29368027	.	+	0	ID=g15405.t1.stop1;Parent=g15405.t1;
OY776279.1_Linnaemya_vulpina_genome_assembly,_chromosome:_4	AUGUSTUS	gene	29371720	29375178	.	+	.	ID=g15406;
OY776279.1_Linnaemya_vulpina_genome_assembly,_chromosome:_4	AUGUSTUS	mRNA	29371720	29375178	1	+	.	ID=g15406.t1;Parent=g15406;
OY776279.1_Linnaemya_vulpina_genome_assembly,_chromosome:_4	AUGUSTUS	start_codon	29371720	29371722	.	+	0	ID=g15406.t1.start1;Parent=g15406.t1;
OY776279.1_Linnaemya_vulpina_genome_assembly,_chromosome:_4	AUGUSTUS	CDS	29371720	29372041	1	+	0	ID=g15406.t1.CDS1;Parent=g15406.t1;
OY776279.1_Linnaemya_vulpina_genome_assembly,_chromosome:_4	AUGUSTUS	exon	29371720	29372041	.	+	.	ID=g15406.t1.exon1;Parent=g15406.t1;
OY776279.1_Linnaemya_vulpina_genome_assembly,_chromosome:_4	AUGUSTUS	intron	29372042	29372103	1	+	.	ID=g15406.t1.intron1;Parent=g15406.t1;
OY776279.1_Linnaemya_vulpina_genome_assembly,_chromosome:_4	AUGUSTUS	CDS	29372104	29372284	1	+	2	ID=g15406.t1.CDS2;Parent=g15406.t1;
OY776279.1_Linnaemya_vulpina_genome_assembly,_chromosome:_4	AUGUSTUS	exon	29372104	29372284	.	+	.	ID=g15406.t1.exon2;Parent=g15406.t1;
OY776279.1_Linnaemya_vulpina_genome_assembly,_chromosome:_4	AUGUSTUS	intron	29372285	29372361	1	+	.	ID=g15406.t1.intron2;Parent=g15406.t1;
OY776279.1_Linnaemya_vulpina_genome_assembly,_chromosome:_4	AUGUSTUS	CDS	29372362	29372833	1	+	1	ID=g15406.t1.CDS3;Parent=g15406.t1;
OY776279.1_Linnaemya_vulpina_genome_assembly,_chromosome:_4	AUGUSTUS	exon	29372362	29372833	.	+	.	ID=g15406.t1.exon3;Parent=g15406.t1;
OY776279.1_Linnaemya_vulpina_genome_assembly,_chromosome:_4	AUGUSTUS	intron	29372834	29374890	1	+	.	ID=g15406.t1.intron3;Parent=g15406.t1;
OY776279.1_Linnaemya_vulpina_genome_assembly,_chromosome:_4	AUGUSTUS	CDS	29374891	29375046	1	+	0	ID=g15406.t1.CDS4;Parent=g15406.t1;
OY776279.1_Linnaemya_vulpina_genome_assembly,_chromosome:_4	AUGUSTUS	exon	29374891	29375046	.	+	.	ID=g15406.t1.exon4;Parent=g15406.t1;
OY776279.1_Linnaemya_vulpina_genome_assembly,_chromosome:_4	AUGUSTUS	intron	29375047	29375115	1	+	.	ID=g15406.t1.intron4;Parent=g15406.t1;
OY776279.1_Linnaemya_vulpina_genome_assembly,_chromosome:_4	AUGUSTUS	CDS	29375116	29375178	1	+	0	ID=g15406.t1.CDS5;Parent=g15406.t1;
OY776279.1_Linnaemya_vulpina_genome_assembly,_chromosome:_4	AUGUSTUS	exon	29375116	29375178	.	+	.	ID=g15406.t1.exon5;Parent=g15406.t1;
OY776279.1_Linnaemya_vulpina_genome_assembly,_chromosome:_4	AUGUSTUS	stop_codon	29375176	29375178	.	+	0	ID=g15406.t1.stop1;Parent=g15406.t1;
OY776279.1_Linnaemya_vulpina_genome_assembly,_chromosome:_4	AUGUSTUS	gene	29378640	29380229	.	+	.	ID=g15407;
OY776279.1_Linnaemya_vulpina_genome_assembly,_chromosome:_4	AUGUSTUS	mRNA	29378640	29380229	1	+	.	ID=g15407.t1;Parent=g15407;
OY776279.1_Linnaemya_vulpina_genome_assembly,_chromosome:_4	AUGUSTUS	start_codon	29378640	29378642	.	+	0	ID=g15407.t1.start1;Parent=g15407.t1;
OY776279.1_Linnaemya_vulpina_genome_assembly,_chromosome:_4	AUGUSTUS	CDS	29378640	29378967	1	+	0	ID=g15407.t1.CDS1;Parent=g15407.t1;
OY776279.1_Linnaemya_vulpina_genome_assembly,_chromosome:_4	AUGUSTUS	exon	29378640	29378967	.	+	.	ID=g15407.t1.exon1;Parent=g15407.t1;
OY776279.1_Linnaemya_vulpina_genome_assembly,_chromosome:_4	AUGUSTUS	intron	29378968	29379173	1	+	.	ID=g15407.t1.intron1;Parent=g15407.t1;
OY776279.1_Linnaemya_vulpina_genome_assembly,_chromosome:_4	AUGUSTUS	CDS	29379174	29379354	1	+	2	ID=g15407.t1.CDS2;Parent=g15407.t1;
OY776279.1_Linnaemya_vulpina_genome_assembly,_chromosome:_4	AUGUSTUS	exon	29379174	29379354	.	+	.	ID=g15407.t1.exon2;Parent=g15407.t1;
OY776279.1_Linnaemya_vulpina_genome_assembly,_chromosome:_4	AUGUSTUS	intron	29379355	29379416	1	+	.	ID=g15407.t1.intron2;Parent=g15407.t1;
OY776279.1_Linnaemya_vulpina_genome_assembly,_chromosome:_4	AUGUSTUS	CDS	29379417	29379891	1	+	1	ID=g15407.t1.CDS3;Parent=g15407.t1;
OY776279.1_Linnaemya_vulpina_genome_assembly,_chromosome:_4	AUGUSTUS	exon	29379417	29379891	.	+	.	ID=g15407.t1.exon3;Parent=g15407.t1;
OY776279.1_Linnaemya_vulpina_genome_assembly,_chromosome:_4	AUGUSTUS	intron	29379892	29379949	1	+	.	ID=g15407.t1.intron3;Parent=g15407.t1;
OY776279.1_Linnaemya_vulpina_genome_assembly,_chromosome:_4	AUGUSTUS	CDS	29379950	29380105	1	+	0	ID=g15407.t1.CDS4;Parent=g15407.t1;
OY776279.1_Linnaemya_vulpina_genome_assembly,_chromosome:_4	AUGUSTUS	exon	29379950	29380105	.	+	.	ID=g15407.t1.exon4;Parent=g15407.t1;
OY776279.1_Linnaemya_vulpina_genome_assembly,_chromosome:_4	AUGUSTUS	intron	29380106	29380166	1	+	.	ID=g15407.t1.intron4;Parent=g15407.t1;
OY776279.1_Linnaemya_vulpina_genome_assembly,_chromosome:_4	AUGUSTUS	CDS	29380167	29380229	1	+	0	ID=g15407.t1.CDS5;Parent=g15407.t1;
OY776279.1_Linnaemya_vulpina_genome_assembly,_chromosome:_4	AUGUSTUS	exon	29380167	29380229	.	+	.	ID=g15407.t1.exon5;Parent=g15407.t1;
OY776279.1_Linnaemya_vulpina_genome_assembly,_chromosome:_4	AUGUSTUS	stop_codon	29380227	29380229	.	+	0	ID=g15407.t1.stop1;Parent=g15407.t1;
OY776279.1_Linnaemya_vulpina_genome_assembly,_chromosome:_4	AUGUSTUS	gene	29390592	29395022	.	+	.	ID=g15408;
OY776279.1_Linnaemya_vulpina_genome_assembly,_chromosome:_4	AUGUSTUS	mRNA	29390592	29395022	1	+	.	ID=g15408.t1;Parent=g15408;
OY776279.1_Linnaemya_vulpina_genome_assembly,_chromosome:_4	AUGUSTUS	start_codon	29390592	29390594	.	+	0	ID=g15408.t1.start1;Parent=g15408.t1;
OY776279.1_Linnaemya_vulpina_genome_assembly,_chromosome:_4	AUGUSTUS	CDS	29390592	29390904	1	+	0	ID=g15408.t1.CDS1;Parent=g15408.t1;
OY776279.1_Linnaemya_vulpina_genome_assembly,_chromosome:_4	AUGUSTUS	exon	29390592	29390904	.	+	.	ID=g15408.t1.exon1;Parent=g15408.t1;
OY776279.1_Linnaemya_vulpina_genome_assembly,_chromosome:_4	AUGUSTUS	intron	29390905	29390982	1	+	.	ID=g15408.t1.intron1;Parent=g15408.t1;
OY776279.1_Linnaemya_vulpina_genome_assembly,_chromosome:_4	AUGUSTUS	CDS	29390983	29391163	1	+	2	ID=g15408.t1.CDS2;Parent=g15408.t1;
OY776279.1_Linnaemya_vulpina_genome_assembly,_chromosome:_4	AUGUSTUS	exon	29390983	29391163	.	+	.	ID=g15408.t1.exon2;Parent=g15408.t1;
OY776279.1_Linnaemya_vulpina_genome_assembly,_chromosome:_4	AUGUSTUS	intron	29391164	29394017	1	+	.	ID=g15408.t1.intron2;Parent=g15408.t1;
OY776279.1_Linnaemya_vulpina_genome_assembly,_chromosome:_4	AUGUSTUS	CDS	29394018	29394498	1	+	1	ID=g15408.t1.CDS3;Parent=g15408.t1;
OY776279.1_Linnaemya_vulpina_genome_assembly,_chromosome:_4	AUGUSTUS	exon	29394018	29394498	.	+	.	ID=g15408.t1.exon3;Parent=g15408.t1;
OY776279.1_Linnaemya_vulpina_genome_assembly,_chromosome:_4	AUGUSTUS	intron	29394499	29394720	1	+	.	ID=g15408.t1.intron3;Parent=g15408.t1;
OY776279.1_Linnaemya_vulpina_genome_assembly,_chromosome:_4	AUGUSTUS	CDS	29394721	29394876	1	+	0	ID=g15408.t1.CDS4;Parent=g15408.t1;
OY776279.1_Linnaemya_vulpina_genome_assembly,_chromosome:_4	AUGUSTUS	exon	29394721	29394876	.	+	.	ID=g15408.t1.exon4;Parent=g15408.t1;
OY776279.1_Linnaemya_vulpina_genome_assembly,_chromosome:_4	AUGUSTUS	intron	29394877	29394962	1	+	.	ID=g15408.t1.intron4;Parent=g15408.t1;
OY776279.1_Linnaemya_vulpina_genome_assembly,_chromosome:_4	AUGUSTUS	CDS	29394963	29395022	1	+	0	ID=g15408.t1.CDS5;Parent=g15408.t1;
OY776279.1_Linnaemya_vulpina_genome_assembly,_chromosome:_4	AUGUSTUS	exon	29394963	29395022	.	+	.	ID=g15408.t1.exon5;Parent=g15408.t1;
OY776279.1_Linnaemya_vulpina_genome_assembly,_chromosome:_4	AUGUSTUS	stop_codon	29395020	29395022	.	+	0	ID=g15408.t1.stop1;Parent=g15408.t1;
OY776279.1_Linnaemya_vulpina_genome_assembly,_chromosome:_4	AUGUSTUS	gene	29400478	29400845	.	+	.	ID=g15409;
OY776279.1_Linnaemya_vulpina_genome_assembly,_chromosome:_4	AUGUSTUS	mRNA	29400478	29400845	0.59	+	.	ID=g15409.t1;Parent=g15409;
OY776279.1_Linnaemya_vulpina_genome_assembly,_chromosome:_4	AUGUSTUS	start_codon	29400478	29400480	.	+	0	ID=g15409.t1.start1;Parent=g15409.t1;
OY776279.1_Linnaemya_vulpina_genome_assembly,_chromosome:_4	AUGUSTUS	CDS	29400478	29400579	0.59	+	0	ID=g15409.t1.CDS1;Parent=g15409.t1;
OY776279.1_Linnaemya_vulpina_genome_assembly,_chromosome:_4	AUGUSTUS	exon	29400478	29400579	.	+	.	ID=g15409.t1.exon1;Parent=g15409.t1;
OY776279.1_Linnaemya_vulpina_genome_assembly,_chromosome:_4	AUGUSTUS	intron	29400580	29400650	0.59	+	.	ID=g15409.t1.intron1;Parent=g15409.t1;
OY776279.1_Linnaemya_vulpina_genome_assembly,_chromosome:_4	AUGUSTUS	CDS	29400651	29400744	1	+	0	ID=g15409.t1.CDS2;Parent=g15409.t1;
OY776279.1_Linnaemya_vulpina_genome_assembly,_chromosome:_4	AUGUSTUS	exon	29400651	29400744	.	+	.	ID=g15409.t1.exon2;Parent=g15409.t1;
OY776279.1_Linnaemya_vulpina_genome_assembly,_chromosome:_4	AUGUSTUS	intron	29400745	29400816	1	+	.	ID=g15409.t1.intron2;Parent=g15409.t1;
OY776279.1_Linnaemya_vulpina_genome_assembly,_chromosome:_4	AUGUSTUS	CDS	29400817	29400845	1	+	2	ID=g15409.t1.CDS3;Parent=g15409.t1;
OY776279.1_Linnaemya_vulpina_genome_assembly,_chromosome:_4	AUGUSTUS	exon	29400817	29400845	.	+	.	ID=g15409.t1.exon3;Parent=g15409.t1;
OY776279.1_Linnaemya_vulpina_genome_assembly,_chromosome:_4	AUGUSTUS	stop_codon	29400843	29400845	.	+	0	ID=g15409.t1.stop1;Parent=g15409.t1;
OY776279.1_Linnaemya_vulpina_genome_assembly,_chromosome:_4	AUGUSTUS	gene	29400946	29401389	.	+	.	ID=g15410;
OY776279.1_Linnaemya_vulpina_genome_assembly,_chromosome:_4	AUGUSTUS	mRNA	29400946	29401389	1	+	.	ID=g15410.t1;Parent=g15410;
OY776279.1_Linnaemya_vulpina_genome_assembly,_chromosome:_4	AUGUSTUS	start_codon	29400946	29400948	.	+	0	ID=g15410.t1.start1;Parent=g15410.t1;
OY776279.1_Linnaemya_vulpina_genome_assembly,_chromosome:_4	AUGUSTUS	CDS	29400946	29401389	1	+	0	ID=g15410.t1.CDS1;Parent=g15410.t1;
OY776279.1_Linnaemya_vulpina_genome_assembly,_chromosome:_4	AUGUSTUS	exon	29400946	29401389	.	+	.	ID=g15410.t1.exon1;Parent=g15410.t1;
OY776279.1_Linnaemya_vulpina_genome_assembly,_chromosome:_4	AUGUSTUS	stop_codon	29401387	29401389	.	+	0	ID=g15410.t1.stop1;Parent=g15410.t1;
OY776279.1_Linnaemya_vulpina_genome_assembly,_chromosome:_4	AUGUSTUS	gene	29405619	29408562	.	+	.	ID=g15411;
OY776279.1_Linnaemya_vulpina_genome_assembly,_chromosome:_4	AUGUSTUS	mRNA	29405619	29408562	1	+	.	ID=g15411.t1;Parent=g15411;
OY776279.1_Linnaemya_vulpina_genome_assembly,_chromosome:_4	AUGUSTUS	start_codon	29405619	29405621	.	+	0	ID=g15411.t1.start1;Parent=g15411.t1;
OY776279.1_Linnaemya_vulpina_genome_assembly,_chromosome:_4	AUGUSTUS	CDS	29405619	29405946	1	+	0	ID=g15411.t1.CDS1;Parent=g15411.t1;
OY776279.1_Linnaemya_vulpina_genome_assembly,_chromosome:_4	AUGUSTUS	exon	29405619	29405946	.	+	.	ID=g15411.t1.exon1;Parent=g15411.t1;
OY776279.1_Linnaemya_vulpina_genome_assembly,_chromosome:_4	AUGUSTUS	intron	29405947	29405999	1	+	.	ID=g15411.t1.intron1;Parent=g15411.t1;
OY776279.1_Linnaemya_vulpina_genome_assembly,_chromosome:_4	AUGUSTUS	CDS	29406000	29406180	1	+	2	ID=g15411.t1.CDS2;Parent=g15411.t1;
OY776279.1_Linnaemya_vulpina_genome_assembly,_chromosome:_4	AUGUSTUS	exon	29406000	29406180	.	+	.	ID=g15411.t1.exon2;Parent=g15411.t1;
OY776279.1_Linnaemya_vulpina_genome_assembly,_chromosome:_4	AUGUSTUS	intron	29406181	29406245	1	+	.	ID=g15411.t1.intron2;Parent=g15411.t1;
OY776279.1_Linnaemya_vulpina_genome_assembly,_chromosome:_4	AUGUSTUS	CDS	29406246	29406720	1	+	1	ID=g15411.t1.CDS3;Parent=g15411.t1;
OY776279.1_Linnaemya_vulpina_genome_assembly,_chromosome:_4	AUGUSTUS	exon	29406246	29406720	.	+	.	ID=g15411.t1.exon3;Parent=g15411.t1;
OY776279.1_Linnaemya_vulpina_genome_assembly,_chromosome:_4	AUGUSTUS	intron	29406721	29408278	1	+	.	ID=g15411.t1.intron3;Parent=g15411.t1;
OY776279.1_Linnaemya_vulpina_genome_assembly,_chromosome:_4	AUGUSTUS	CDS	29408279	29408306	1	+	0	ID=g15411.t1.CDS4;Parent=g15411.t1;
OY776279.1_Linnaemya_vulpina_genome_assembly,_chromosome:_4	AUGUSTUS	exon	29408279	29408306	.	+	.	ID=g15411.t1.exon4;Parent=g15411.t1;
OY776279.1_Linnaemya_vulpina_genome_assembly,_chromosome:_4	AUGUSTUS	intron	29408307	29408396	1	+	.	ID=g15411.t1.intron4;Parent=g15411.t1;
OY776279.1_Linnaemya_vulpina_genome_assembly,_chromosome:_4	AUGUSTUS	CDS	29408397	29408434	1	+	2	ID=g15411.t1.CDS5;Parent=g15411.t1;
OY776279.1_Linnaemya_vulpina_genome_assembly,_chromosome:_4	AUGUSTUS	exon	29408397	29408434	.	+	.	ID=g15411.t1.exon5;Parent=g15411.t1;
OY776279.1_Linnaemya_vulpina_genome_assembly,_chromosome:_4	AUGUSTUS	intron	29408435	29408499	1	+	.	ID=g15411.t1.intron5;Parent=g15411.t1;
OY776279.1_Linnaemya_vulpina_genome_assembly,_chromosome:_4	AUGUSTUS	CDS	29408500	29408562	1	+	0	ID=g15411.t1.CDS6;Parent=g15411.t1;
OY776279.1_Linnaemya_vulpina_genome_assembly,_chromosome:_4	AUGUSTUS	exon	29408500	29408562	.	+	.	ID=g15411.t1.exon6;Parent=g15411.t1;
OY776279.1_Linnaemya_vulpina_genome_assembly,_chromosome:_4	AUGUSTUS	stop_codon	29408560	29408562	.	+	0	ID=g15411.t1.stop1;Parent=g15411.t1;
OY776279.1_Linnaemya_vulpina_genome_assembly,_chromosome:_4	AUGUSTUS	gene	29411583	29412155	.	+	.	ID=g15412;
OY776279.1_Linnaemya_vulpina_genome_assembly,_chromosome:_4	AUGUSTUS	mRNA	29411583	29412155	0.94	+	.	ID=g15412.t1;Parent=g15412;
OY776279.1_Linnaemya_vulpina_genome_assembly,_chromosome:_4	AUGUSTUS	start_codon	29411583	29411585	.	+	0	ID=g15412.t1.start1;Parent=g15412.t1;
OY776279.1_Linnaemya_vulpina_genome_assembly,_chromosome:_4	AUGUSTUS	CDS	29411583	29411895	1	+	0	ID=g15412.t1.CDS1;Parent=g15412.t1;
OY776279.1_Linnaemya_vulpina_genome_assembly,_chromosome:_4	AUGUSTUS	exon	29411583	29411895	.	+	.	ID=g15412.t1.exon1;Parent=g15412.t1;
OY776279.1_Linnaemya_vulpina_genome_assembly,_chromosome:_4	AUGUSTUS	intron	29411896	29411970	1	+	.	ID=g15412.t1.intron1;Parent=g15412.t1;
OY776279.1_Linnaemya_vulpina_genome_assembly,_chromosome:_4	AUGUSTUS	CDS	29411971	29412155	0.94	+	2	ID=g15412.t1.CDS2;Parent=g15412.t1;
OY776279.1_Linnaemya_vulpina_genome_assembly,_chromosome:_4	AUGUSTUS	exon	29411971	29412155	.	+	.	ID=g15412.t1.exon2;Parent=g15412.t1;
OY776279.1_Linnaemya_vulpina_genome_assembly,_chromosome:_4	AUGUSTUS	stop_codon	29412153	29412155	.	+	0	ID=g15412.t1.stop1;Parent=g15412.t1;
OY776279.1_Linnaemya_vulpina_genome_assembly,_chromosome:_4	AUGUSTUS	gene	29415521	29417371	.	-	.	ID=g15413;
OY776279.1_Linnaemya_vulpina_genome_assembly,_chromosome:_4	AUGUSTUS	mRNA	29415521	29417371	0.62	-	.	ID=g15413.t1;Parent=g15413;
OY776279.1_Linnaemya_vulpina_genome_assembly,_chromosome:_4	AUGUSTUS	stop_codon	29415521	29415523	.	-	0	ID=g15413.t1.stop1;Parent=g15413.t1;
OY776279.1_Linnaemya_vulpina_genome_assembly,_chromosome:_4	AUGUSTUS	CDS	29415521	29416114	1	-	0	ID=g15413.t1.CDS1;Parent=g15413.t1;
OY776279.1_Linnaemya_vulpina_genome_assembly,_chromosome:_4	AUGUSTUS	exon	29415521	29416114	.	-	.	ID=g15413.t1.exon1;Parent=g15413.t1;
OY776279.1_Linnaemya_vulpina_genome_assembly,_chromosome:_4	AUGUSTUS	intron	29416115	29416176	1	-	.	ID=g15413.t1.intron1;Parent=g15413.t1;
OY776279.1_Linnaemya_vulpina_genome_assembly,_chromosome:_4	AUGUSTUS	CDS	29416177	29416290	1	-	0	ID=g15413.t1.CDS2;Parent=g15413.t1;
OY776279.1_Linnaemya_vulpina_genome_assembly,_chromosome:_4	AUGUSTUS	exon	29416177	29416290	.	-	.	ID=g15413.t1.exon2;Parent=g15413.t1;
OY776279.1_Linnaemya_vulpina_genome_assembly,_chromosome:_4	AUGUSTUS	intron	29416291	29416425	1	-	.	ID=g15413.t1.intron2;Parent=g15413.t1;
OY776279.1_Linnaemya_vulpina_genome_assembly,_chromosome:_4	AUGUSTUS	CDS	29416426	29416596	1	-	0	ID=g15413.t1.CDS3;Parent=g15413.t1;
OY776279.1_Linnaemya_vulpina_genome_assembly,_chromosome:_4	AUGUSTUS	exon	29416426	29416596	.	-	.	ID=g15413.t1.exon3;Parent=g15413.t1;
OY776279.1_Linnaemya_vulpina_genome_assembly,_chromosome:_4	AUGUSTUS	intron	29416597	29416663	1	-	.	ID=g15413.t1.intron3;Parent=g15413.t1;
OY776279.1_Linnaemya_vulpina_genome_assembly,_chromosome:_4	AUGUSTUS	CDS	29416664	29417253	0.62	-	2	ID=g15413.t1.CDS4;Parent=g15413.t1;
OY776279.1_Linnaemya_vulpina_genome_assembly,_chromosome:_4	AUGUSTUS	exon	29416664	29417253	.	-	.	ID=g15413.t1.exon4;Parent=g15413.t1;
OY776279.1_Linnaemya_vulpina_genome_assembly,_chromosome:_4	AUGUSTUS	intron	29417254	29417319	0.62	-	.	ID=g15413.t1.intron4;Parent=g15413.t1;
OY776279.1_Linnaemya_vulpina_genome_assembly,_chromosome:_4	AUGUSTUS	CDS	29417320	29417371	0.63	-	0	ID=g15413.t1.CDS5;Parent=g15413.t1;
OY776279.1_Linnaemya_vulpina_genome_assembly,_chromosome:_4	AUGUSTUS	exon	29417320	29417371	.	-	.	ID=g15413.t1.exon5;Parent=g15413.t1;
OY776279.1_Linnaemya_vulpina_genome_assembly,_chromosome:_4	AUGUSTUS	start_codon	29417369	29417371	.	-	0	ID=g15413.t1.start1;Parent=g15413.t1;
OY776279.1_Linnaemya_vulpina_genome_assembly,_chromosome:_4	AUGUSTUS	mRNA	29415521	29417371	0.35	-	.	ID=g15413.t2;Parent=g15413;
OY776279.1_Linnaemya_vulpina_genome_assembly,_chromosome:_4	AUGUSTUS	stop_codon	29415521	29415523	.	-	0	ID=g15413.t2.stop1;Parent=g15413.t2;
OY776279.1_Linnaemya_vulpina_genome_assembly,_chromosome:_4	AUGUSTUS	CDS	29415521	29415828	0.65	-	2	ID=g15413.t2.CDS1;Parent=g15413.t2;
OY776279.1_Linnaemya_vulpina_genome_assembly,_chromosome:_4	AUGUSTUS	exon	29415521	29415828	.	-	.	ID=g15413.t2.exon1;Parent=g15413.t2;
OY776279.1_Linnaemya_vulpina_genome_assembly,_chromosome:_4	AUGUSTUS	intron	29415829	29415933	0.65	-	.	ID=g15413.t2.intron1;Parent=g15413.t2;
OY776279.1_Linnaemya_vulpina_genome_assembly,_chromosome:_4	AUGUSTUS	CDS	29415934	29416114	0.65	-	0	ID=g15413.t2.CDS2;Parent=g15413.t2;
OY776279.1_Linnaemya_vulpina_genome_assembly,_chromosome:_4	AUGUSTUS	exon	29415934	29416114	.	-	.	ID=g15413.t2.exon2;Parent=g15413.t2;
OY776279.1_Linnaemya_vulpina_genome_assembly,_chromosome:_4	AUGUSTUS	intron	29416115	29416176	1	-	.	ID=g15413.t2.intron2;Parent=g15413.t2;
OY776279.1_Linnaemya_vulpina_genome_assembly,_chromosome:_4	AUGUSTUS	CDS	29416177	29416290	1	-	0	ID=g15413.t2.CDS3;Parent=g15413.t2;
OY776279.1_Linnaemya_vulpina_genome_assembly,_chromosome:_4	AUGUSTUS	exon	29416177	29416290	.	-	.	ID=g15413.t2.exon3;Parent=g15413.t2;
OY776279.1_Linnaemya_vulpina_genome_assembly,_chromosome:_4	AUGUSTUS	intron	29416291	29416425	1	-	.	ID=g15413.t2.intron3;Parent=g15413.t2;
OY776279.1_Linnaemya_vulpina_genome_assembly,_chromosome:_4	AUGUSTUS	CDS	29416426	29416596	1	-	0	ID=g15413.t2.CDS4;Parent=g15413.t2;
OY776279.1_Linnaemya_vulpina_genome_assembly,_chromosome:_4	AUGUSTUS	exon	29416426	29416596	.	-	.	ID=g15413.t2.exon4;Parent=g15413.t2;
OY776279.1_Linnaemya_vulpina_genome_assembly,_chromosome:_4	AUGUSTUS	intron	29416597	29416663	1	-	.	ID=g15413.t2.intron4;Parent=g15413.t2;
OY776279.1_Linnaemya_vulpina_genome_assembly,_chromosome:_4	AUGUSTUS	CDS	29416664	29417253	0.49	-	2	ID=g15413.t2.CDS5;Parent=g15413.t2;
OY776279.1_Linnaemya_vulpina_genome_assembly,_chromosome:_4	AUGUSTUS	exon	29416664	29417253	.	-	.	ID=g15413.t2.exon5;Parent=g15413.t2;
OY776279.1_Linnaemya_vulpina_genome_assembly,_chromosome:_4	AUGUSTUS	intron	29417254	29417319	0.49	-	.	ID=g15413.t2.intron5;Parent=g15413.t2;
OY776279.1_Linnaemya_vulpina_genome_assembly,_chromosome:_4	AUGUSTUS	CDS	29417320	29417371	0.59	-	0	ID=g15413.t2.CDS6;Parent=g15413.t2;
OY776279.1_Linnaemya_vulpina_genome_assembly,_chromosome:_4	AUGUSTUS	exon	29417320	29417371	.	-	.	ID=g15413.t2.exon6;Parent=g15413.t2;
OY776279.1_Linnaemya_vulpina_genome_assembly,_chromosome:_4	AUGUSTUS	start_codon	29417369	29417371	.	-	0	ID=g15413.t2.start1;Parent=g15413.t2;
OY776279.1_Linnaemya_vulpina_genome_assembly,_chromosome:_4	AUGUSTUS	gene	29418824	29419851	.	+	.	ID=g15414;
OY776279.1_Linnaemya_vulpina_genome_assembly,_chromosome:_4	AUGUSTUS	mRNA	29418824	29419851	1	+	.	ID=g15414.t1;Parent=g15414;
OY776279.1_Linnaemya_vulpina_genome_assembly,_chromosome:_4	AUGUSTUS	start_codon	29418824	29418826	.	+	0	ID=g15414.t1.start1;Parent=g15414.t1;
OY776279.1_Linnaemya_vulpina_genome_assembly,_chromosome:_4	AUGUSTUS	CDS	29418824	29419357	1	+	0	ID=g15414.t1.CDS1;Parent=g15414.t1;
OY776279.1_Linnaemya_vulpina_genome_assembly,_chromosome:_4	AUGUSTUS	exon	29418824	29419357	.	+	.	ID=g15414.t1.exon1;Parent=g15414.t1;
OY776279.1_Linnaemya_vulpina_genome_assembly,_chromosome:_4	AUGUSTUS	intron	29419358	29419558	1	+	.	ID=g15414.t1.intron1;Parent=g15414.t1;
OY776279.1_Linnaemya_vulpina_genome_assembly,_chromosome:_4	AUGUSTUS	CDS	29419559	29419714	1	+	0	ID=g15414.t1.CDS2;Parent=g15414.t1;
OY776279.1_Linnaemya_vulpina_genome_assembly,_chromosome:_4	AUGUSTUS	exon	29419559	29419714	.	+	.	ID=g15414.t1.exon2;Parent=g15414.t1;
OY776279.1_Linnaemya_vulpina_genome_assembly,_chromosome:_4	AUGUSTUS	intron	29419715	29419788	1	+	.	ID=g15414.t1.intron2;Parent=g15414.t1;
OY776279.1_Linnaemya_vulpina_genome_assembly,_chromosome:_4	AUGUSTUS	CDS	29419789	29419851	1	+	0	ID=g15414.t1.CDS3;Parent=g15414.t1;
OY776279.1_Linnaemya_vulpina_genome_assembly,_chromosome:_4	AUGUSTUS	exon	29419789	29419851	.	+	.	ID=g15414.t1.exon3;Parent=g15414.t1;
OY776279.1_Linnaemya_vulpina_genome_assembly,_chromosome:_4	AUGUSTUS	stop_codon	29419849	29419851	.	+	0	ID=g15414.t1.stop1;Parent=g15414.t1;
OY776279.1_Linnaemya_vulpina_genome_assembly,_chromosome:_4	AUGUSTUS	gene	29521556	29523423	.	+	.	ID=g15415;
OY776279.1_Linnaemya_vulpina_genome_assembly,_chromosome:_4	AUGUSTUS	mRNA	29521556	29523423	1	+	.	ID=g15415.t1;Parent=g15415;
OY776279.1_Linnaemya_vulpina_genome_assembly,_chromosome:_4	AUGUSTUS	start_codon	29521556	29521558	.	+	0	ID=g15415.t1.start1;Parent=g15415.t1;
OY776279.1_Linnaemya_vulpina_genome_assembly,_chromosome:_4	AUGUSTUS	CDS	29521556	29521892	1	+	0	ID=g15415.t1.CDS1;Parent=g15415.t1;
OY776279.1_Linnaemya_vulpina_genome_assembly,_chromosome:_4	AUGUSTUS	exon	29521556	29521892	.	+	.	ID=g15415.t1.exon1;Parent=g15415.t1;
OY776279.1_Linnaemya_vulpina_genome_assembly,_chromosome:_4	AUGUSTUS	intron	29521893	29522127	1	+	.	ID=g15415.t1.intron1;Parent=g15415.t1;
OY776279.1_Linnaemya_vulpina_genome_assembly,_chromosome:_4	AUGUSTUS	CDS	29522128	29522314	1	+	2	ID=g15415.t1.CDS2;Parent=g15415.t1;
OY776279.1_Linnaemya_vulpina_genome_assembly,_chromosome:_4	AUGUSTUS	exon	29522128	29522314	.	+	.	ID=g15415.t1.exon2;Parent=g15415.t1;
OY776279.1_Linnaemya_vulpina_genome_assembly,_chromosome:_4	AUGUSTUS	intron	29522315	29522381	1	+	.	ID=g15415.t1.intron2;Parent=g15415.t1;
OY776279.1_Linnaemya_vulpina_genome_assembly,_chromosome:_4	AUGUSTUS	CDS	29522382	29522832	1	+	1	ID=g15415.t1.CDS3;Parent=g15415.t1;
OY776279.1_Linnaemya_vulpina_genome_assembly,_chromosome:_4	AUGUSTUS	exon	29522382	29522832	.	+	.	ID=g15415.t1.exon3;Parent=g15415.t1;
OY776279.1_Linnaemya_vulpina_genome_assembly,_chromosome:_4	AUGUSTUS	intron	29522833	29523134	1	+	.	ID=g15415.t1.intron3;Parent=g15415.t1;
OY776279.1_Linnaemya_vulpina_genome_assembly,_chromosome:_4	AUGUSTUS	CDS	29523135	29523290	1	+	0	ID=g15415.t1.CDS4;Parent=g15415.t1;
OY776279.1_Linnaemya_vulpina_genome_assembly,_chromosome:_4	AUGUSTUS	exon	29523135	29523290	.	+	.	ID=g15415.t1.exon4;Parent=g15415.t1;
OY776279.1_Linnaemya_vulpina_genome_assembly,_chromosome:_4	AUGUSTUS	intron	29523291	29523351	1	+	.	ID=g15415.t1.intron4;Parent=g15415.t1;
OY776279.1_Linnaemya_vulpina_genome_assembly,_chromosome:_4	AUGUSTUS	CDS	29523352	29523423	1	+	0	ID=g15415.t1.CDS5;Parent=g15415.t1;
OY776279.1_Linnaemya_vulpina_genome_assembly,_chromosome:_4	AUGUSTUS	exon	29523352	29523423	.	+	.	ID=g15415.t1.exon5;Parent=g15415.t1;
OY776279.1_Linnaemya_vulpina_genome_assembly,_chromosome:_4	AUGUSTUS	stop_codon	29523421	29523423	.	+	0	ID=g15415.t1.stop1;Parent=g15415.t1;
OY776279.1_Linnaemya_vulpina_genome_assembly,_chromosome:_4	AUGUSTUS	gene	29551997	29552233	.	-	.	ID=g15416;
OY776279.1_Linnaemya_vulpina_genome_assembly,_chromosome:_4	AUGUSTUS	mRNA	29551997	29552233	0.78	-	.	ID=g15416.t1;Parent=g15416;
OY776279.1_Linnaemya_vulpina_genome_assembly,_chromosome:_4	AUGUSTUS	stop_codon	29551997	29551999	.	-	0	ID=g15416.t1.stop1;Parent=g15416.t1;
OY776279.1_Linnaemya_vulpina_genome_assembly,_chromosome:_4	AUGUSTUS	CDS	29551997	29552233	0.78	-	0	ID=g15416.t1.CDS1;Parent=g15416.t1;
OY776279.1_Linnaemya_vulpina_genome_assembly,_chromosome:_4	AUGUSTUS	exon	29551997	29552233	.	-	.	ID=g15416.t1.exon1;Parent=g15416.t1;
OY776279.1_Linnaemya_vulpina_genome_assembly,_chromosome:_4	AUGUSTUS	start_codon	29552231	29552233	.	-	0	ID=g15416.t1.start1;Parent=g15416.t1;
OY776279.1_Linnaemya_vulpina_genome_assembly,_chromosome:_4	AUGUSTUS	gene	29607652	29622827	.	-	.	ID=g15417;
OY776279.1_Linnaemya_vulpina_genome_assembly,_chromosome:_4	AUGUSTUS	mRNA	29607652	29622827	0.94	-	.	ID=g15417.t1;Parent=g15417;
OY776279.1_Linnaemya_vulpina_genome_assembly,_chromosome:_4	AUGUSTUS	stop_codon	29607652	29607654	.	-	0	ID=g15417.t1.stop1;Parent=g15417.t1;
OY776279.1_Linnaemya_vulpina_genome_assembly,_chromosome:_4	AUGUSTUS	CDS	29607652	29607813	0.94	-	0	ID=g15417.t1.CDS1;Parent=g15417.t1;
OY776279.1_Linnaemya_vulpina_genome_assembly,_chromosome:_4	AUGUSTUS	exon	29607652	29607813	.	-	.	ID=g15417.t1.exon1;Parent=g15417.t1;
OY776279.1_Linnaemya_vulpina_genome_assembly,_chromosome:_4	AUGUSTUS	intron	29607814	29607883	1	-	.	ID=g15417.t1.intron1;Parent=g15417.t1;
OY776279.1_Linnaemya_vulpina_genome_assembly,_chromosome:_4	AUGUSTUS	CDS	29607884	29607962	1	-	1	ID=g15417.t1.CDS2;Parent=g15417.t1;
OY776279.1_Linnaemya_vulpina_genome_assembly,_chromosome:_4	AUGUSTUS	exon	29607884	29607962	.	-	.	ID=g15417.t1.exon2;Parent=g15417.t1;
OY776279.1_Linnaemya_vulpina_genome_assembly,_chromosome:_4	AUGUSTUS	intron	29607963	29618866	1	-	.	ID=g15417.t1.intron2;Parent=g15417.t1;
OY776279.1_Linnaemya_vulpina_genome_assembly,_chromosome:_4	AUGUSTUS	CDS	29618867	29618989	1	-	1	ID=g15417.t1.CDS3;Parent=g15417.t1;
OY776279.1_Linnaemya_vulpina_genome_assembly,_chromosome:_4	AUGUSTUS	exon	29618867	29618989	.	-	.	ID=g15417.t1.exon3;Parent=g15417.t1;
OY776279.1_Linnaemya_vulpina_genome_assembly,_chromosome:_4	AUGUSTUS	intron	29618990	29619451	1	-	.	ID=g15417.t1.intron3;Parent=g15417.t1;
OY776279.1_Linnaemya_vulpina_genome_assembly,_chromosome:_4	AUGUSTUS	CDS	29619452	29619545	1	-	2	ID=g15417.t1.CDS4;Parent=g15417.t1;
OY776279.1_Linnaemya_vulpina_genome_assembly,_chromosome:_4	AUGUSTUS	exon	29619452	29619545	.	-	.	ID=g15417.t1.exon4;Parent=g15417.t1;
OY776279.1_Linnaemya_vulpina_genome_assembly,_chromosome:_4	AUGUSTUS	intron	29619546	29620777	1	-	.	ID=g15417.t1.intron4;Parent=g15417.t1;
OY776279.1_Linnaemya_vulpina_genome_assembly,_chromosome:_4	AUGUSTUS	CDS	29620778	29622827	1	-	0	ID=g15417.t1.CDS5;Parent=g15417.t1;
OY776279.1_Linnaemya_vulpina_genome_assembly,_chromosome:_4	AUGUSTUS	exon	29620778	29622827	.	-	.	ID=g15417.t1.exon5;Parent=g15417.t1;
OY776279.1_Linnaemya_vulpina_genome_assembly,_chromosome:_4	AUGUSTUS	start_codon	29622825	29622827	.	-	0	ID=g15417.t1.start1;Parent=g15417.t1;
OY776279.1_Linnaemya_vulpina_genome_assembly,_chromosome:_4	AUGUSTUS	gene	29622875	29623171	.	-	.	ID=g15418;
OY776279.1_Linnaemya_vulpina_genome_assembly,_chromosome:_4	AUGUSTUS	mRNA	29622875	29623171	0.94	-	.	ID=g15418.t1;Parent=g15418;
OY776279.1_Linnaemya_vulpina_genome_assembly,_chromosome:_4	AUGUSTUS	stop_codon	29622875	29622877	.	-	0	ID=g15418.t1.stop1;Parent=g15418.t1;
OY776279.1_Linnaemya_vulpina_genome_assembly,_chromosome:_4	AUGUSTUS	CDS	29622875	29623171	0.94	-	0	ID=g15418.t1.CDS1;Parent=g15418.t1;
OY776279.1_Linnaemya_vulpina_genome_assembly,_chromosome:_4	AUGUSTUS	exon	29622875	29623171	.	-	.	ID=g15418.t1.exon1;Parent=g15418.t1;
OY776279.1_Linnaemya_vulpina_genome_assembly,_chromosome:_4	AUGUSTUS	start_codon	29623169	29623171	.	-	0	ID=g15418.t1.start1;Parent=g15418.t1;
OY776279.1_Linnaemya_vulpina_genome_assembly,_chromosome:_4	AUGUSTUS	gene	29627549	29627895	.	-	.	ID=g15419;
OY776279.1_Linnaemya_vulpina_genome_assembly,_chromosome:_4	AUGUSTUS	mRNA	29627549	29627895	1	-	.	ID=g15419.t1;Parent=g15419;
OY776279.1_Linnaemya_vulpina_genome_assembly,_chromosome:_4	AUGUSTUS	stop_codon	29627549	29627551	.	-	0	ID=g15419.t1.stop1;Parent=g15419.t1;
OY776279.1_Linnaemya_vulpina_genome_assembly,_chromosome:_4	AUGUSTUS	CDS	29627549	29627739	1	-	2	ID=g15419.t1.CDS1;Parent=g15419.t1;
OY776279.1_Linnaemya_vulpina_genome_assembly,_chromosome:_4	AUGUSTUS	exon	29627549	29627739	.	-	.	ID=g15419.t1.exon1;Parent=g15419.t1;
OY776279.1_Linnaemya_vulpina_genome_assembly,_chromosome:_4	AUGUSTUS	intron	29627740	29627810	1	-	.	ID=g15419.t1.intron1;Parent=g15419.t1;
OY776279.1_Linnaemya_vulpina_genome_assembly,_chromosome:_4	AUGUSTUS	CDS	29627811	29627895	1	-	0	ID=g15419.t1.CDS2;Parent=g15419.t1;
OY776279.1_Linnaemya_vulpina_genome_assembly,_chromosome:_4	AUGUSTUS	exon	29627811	29627895	.	-	.	ID=g15419.t1.exon2;Parent=g15419.t1;
OY776279.1_Linnaemya_vulpina_genome_assembly,_chromosome:_4	AUGUSTUS	start_codon	29627893	29627895	.	-	0	ID=g15419.t1.start1;Parent=g15419.t1;
OY776279.1_Linnaemya_vulpina_genome_assembly,_chromosome:_4	AUGUSTUS	gene	29647400	29647748	.	+	.	ID=g15420;
OY776279.1_Linnaemya_vulpina_genome_assembly,_chromosome:_4	AUGUSTUS	mRNA	29647400	29647748	1	+	.	ID=g15420.t1;Parent=g15420;
OY776279.1_Linnaemya_vulpina_genome_assembly,_chromosome:_4	AUGUSTUS	start_codon	29647400	29647402	.	+	0	ID=g15420.t1.start1;Parent=g15420.t1;
OY776279.1_Linnaemya_vulpina_genome_assembly,_chromosome:_4	AUGUSTUS	CDS	29647400	29647487	1	+	0	ID=g15420.t1.CDS1;Parent=g15420.t1;
OY776279.1_Linnaemya_vulpina_genome_assembly,_chromosome:_4	AUGUSTUS	exon	29647400	29647487	.	+	.	ID=g15420.t1.exon1;Parent=g15420.t1;
OY776279.1_Linnaemya_vulpina_genome_assembly,_chromosome:_4	AUGUSTUS	intron	29647488	29647551	1	+	.	ID=g15420.t1.intron1;Parent=g15420.t1;
OY776279.1_Linnaemya_vulpina_genome_assembly,_chromosome:_4	AUGUSTUS	CDS	29647552	29647748	1	+	2	ID=g15420.t1.CDS2;Parent=g15420.t1;
OY776279.1_Linnaemya_vulpina_genome_assembly,_chromosome:_4	AUGUSTUS	exon	29647552	29647748	.	+	.	ID=g15420.t1.exon2;Parent=g15420.t1;
OY776279.1_Linnaemya_vulpina_genome_assembly,_chromosome:_4	AUGUSTUS	stop_codon	29647746	29647748	.	+	0	ID=g15420.t1.stop1;Parent=g15420.t1;
OY776279.1_Linnaemya_vulpina_genome_assembly,_chromosome:_4	AUGUSTUS	gene	29650349	29650695	.	-	.	ID=g15421;
OY776279.1_Linnaemya_vulpina_genome_assembly,_chromosome:_4	AUGUSTUS	mRNA	29650349	29650695	1	-	.	ID=g15421.t1;Parent=g15421;
OY776279.1_Linnaemya_vulpina_genome_assembly,_chromosome:_4	AUGUSTUS	stop_codon	29650349	29650351	.	-	0	ID=g15421.t1.stop1;Parent=g15421.t1;
OY776279.1_Linnaemya_vulpina_genome_assembly,_chromosome:_4	AUGUSTUS	CDS	29650349	29650539	1	-	2	ID=g15421.t1.CDS1;Parent=g15421.t1;
OY776279.1_Linnaemya_vulpina_genome_assembly,_chromosome:_4	AUGUSTUS	exon	29650349	29650539	.	-	.	ID=g15421.t1.exon1;Parent=g15421.t1;
OY776279.1_Linnaemya_vulpina_genome_assembly,_chromosome:_4	AUGUSTUS	intron	29650540	29650610	1	-	.	ID=g15421.t1.intron1;Parent=g15421.t1;
OY776279.1_Linnaemya_vulpina_genome_assembly,_chromosome:_4	AUGUSTUS	CDS	29650611	29650695	1	-	0	ID=g15421.t1.CDS2;Parent=g15421.t1;
OY776279.1_Linnaemya_vulpina_genome_assembly,_chromosome:_4	AUGUSTUS	exon	29650611	29650695	.	-	.	ID=g15421.t1.exon2;Parent=g15421.t1;
OY776279.1_Linnaemya_vulpina_genome_assembly,_chromosome:_4	AUGUSTUS	start_codon	29650693	29650695	.	-	0	ID=g15421.t1.start1;Parent=g15421.t1;
OY776279.1_Linnaemya_vulpina_genome_assembly,_chromosome:_4	AUGUSTUS	gene	29652057	29652403	.	+	.	ID=g15422;
OY776279.1_Linnaemya_vulpina_genome_assembly,_chromosome:_4	AUGUSTUS	mRNA	29652057	29652403	1	+	.	ID=g15422.t1;Parent=g15422;
OY776279.1_Linnaemya_vulpina_genome_assembly,_chromosome:_4	AUGUSTUS	start_codon	29652057	29652059	.	+	0	ID=g15422.t1.start1;Parent=g15422.t1;
OY776279.1_Linnaemya_vulpina_genome_assembly,_chromosome:_4	AUGUSTUS	CDS	29652057	29652141	1	+	0	ID=g15422.t1.CDS1;Parent=g15422.t1;
OY776279.1_Linnaemya_vulpina_genome_assembly,_chromosome:_4	AUGUSTUS	exon	29652057	29652141	.	+	.	ID=g15422.t1.exon1;Parent=g15422.t1;
OY776279.1_Linnaemya_vulpina_genome_assembly,_chromosome:_4	AUGUSTUS	intron	29652142	29652212	1	+	.	ID=g15422.t1.intron1;Parent=g15422.t1;
OY776279.1_Linnaemya_vulpina_genome_assembly,_chromosome:_4	AUGUSTUS	CDS	29652213	29652403	1	+	2	ID=g15422.t1.CDS2;Parent=g15422.t1;
OY776279.1_Linnaemya_vulpina_genome_assembly,_chromosome:_4	AUGUSTUS	exon	29652213	29652403	.	+	.	ID=g15422.t1.exon2;Parent=g15422.t1;
OY776279.1_Linnaemya_vulpina_genome_assembly,_chromosome:_4	AUGUSTUS	stop_codon	29652401	29652403	.	+	0	ID=g15422.t1.stop1;Parent=g15422.t1;
OY776279.1_Linnaemya_vulpina_genome_assembly,_chromosome:_4	AUGUSTUS	gene	29678997	29679626	.	-	.	ID=g15423;
OY776279.1_Linnaemya_vulpina_genome_assembly,_chromosome:_4	AUGUSTUS	mRNA	29678997	29679626	0.91	-	.	ID=g15423.t1;Parent=g15423;
OY776279.1_Linnaemya_vulpina_genome_assembly,_chromosome:_4	AUGUSTUS	stop_codon	29678997	29678999	.	-	0	ID=g15423.t1.stop1;Parent=g15423.t1;
OY776279.1_Linnaemya_vulpina_genome_assembly,_chromosome:_4	AUGUSTUS	CDS	29678997	29679255	1	-	1	ID=g15423.t1.CDS1;Parent=g15423.t1;
OY776279.1_Linnaemya_vulpina_genome_assembly,_chromosome:_4	AUGUSTUS	exon	29678997	29679255	.	-	.	ID=g15423.t1.exon1;Parent=g15423.t1;
OY776279.1_Linnaemya_vulpina_genome_assembly,_chromosome:_4	AUGUSTUS	intron	29679256	29679318	1	-	.	ID=g15423.t1.intron1;Parent=g15423.t1;
OY776279.1_Linnaemya_vulpina_genome_assembly,_chromosome:_4	AUGUSTUS	CDS	29679319	29679626	0.91	-	0	ID=g15423.t1.CDS2;Parent=g15423.t1;
OY776279.1_Linnaemya_vulpina_genome_assembly,_chromosome:_4	AUGUSTUS	exon	29679319	29679626	.	-	.	ID=g15423.t1.exon2;Parent=g15423.t1;
OY776279.1_Linnaemya_vulpina_genome_assembly,_chromosome:_4	AUGUSTUS	start_codon	29679624	29679626	.	-	0	ID=g15423.t1.start1;Parent=g15423.t1;
OY776279.1_Linnaemya_vulpina_genome_assembly,_chromosome:_4	AUGUSTUS	gene	29689378	29689710	.	-	.	ID=g15424;
OY776279.1_Linnaemya_vulpina_genome_assembly,_chromosome:_4	AUGUSTUS	mRNA	29689378	29689710	1	-	.	ID=g15424.t1;Parent=g15424;
OY776279.1_Linnaemya_vulpina_genome_assembly,_chromosome:_4	AUGUSTUS	stop_codon	29689378	29689380	.	-	0	ID=g15424.t1.stop1;Parent=g15424.t1;
OY776279.1_Linnaemya_vulpina_genome_assembly,_chromosome:_4	AUGUSTUS	CDS	29689378	29689559	1	-	2	ID=g15424.t1.CDS1;Parent=g15424.t1;
OY776279.1_Linnaemya_vulpina_genome_assembly,_chromosome:_4	AUGUSTUS	exon	29689378	29689559	.	-	.	ID=g15424.t1.exon1;Parent=g15424.t1;
OY776279.1_Linnaemya_vulpina_genome_assembly,_chromosome:_4	AUGUSTUS	intron	29689560	29689628	1	-	.	ID=g15424.t1.intron1;Parent=g15424.t1;
OY776279.1_Linnaemya_vulpina_genome_assembly,_chromosome:_4	AUGUSTUS	CDS	29689629	29689710	1	-	0	ID=g15424.t1.CDS2;Parent=g15424.t1;
OY776279.1_Linnaemya_vulpina_genome_assembly,_chromosome:_4	AUGUSTUS	exon	29689629	29689710	.	-	.	ID=g15424.t1.exon2;Parent=g15424.t1;
OY776279.1_Linnaemya_vulpina_genome_assembly,_chromosome:_4	AUGUSTUS	start_codon	29689708	29689710	.	-	0	ID=g15424.t1.start1;Parent=g15424.t1;
OY776279.1_Linnaemya_vulpina_genome_assembly,_chromosome:_4	AUGUSTUS	gene	29706068	29706928	.	-	.	ID=g15425;
OY776279.1_Linnaemya_vulpina_genome_assembly,_chromosome:_4	AUGUSTUS	mRNA	29706068	29706928	1	-	.	ID=g15425.t1;Parent=g15425;
OY776279.1_Linnaemya_vulpina_genome_assembly,_chromosome:_4	AUGUSTUS	stop_codon	29706068	29706070	.	-	0	ID=g15425.t1.stop1;Parent=g15425.t1;
OY776279.1_Linnaemya_vulpina_genome_assembly,_chromosome:_4	AUGUSTUS	CDS	29706068	29706326	1	-	1	ID=g15425.t1.CDS1;Parent=g15425.t1;
OY776279.1_Linnaemya_vulpina_genome_assembly,_chromosome:_4	AUGUSTUS	exon	29706068	29706326	.	-	.	ID=g15425.t1.exon1;Parent=g15425.t1;
OY776279.1_Linnaemya_vulpina_genome_assembly,_chromosome:_4	AUGUSTUS	intron	29706327	29706389	1	-	.	ID=g15425.t1.intron1;Parent=g15425.t1;
OY776279.1_Linnaemya_vulpina_genome_assembly,_chromosome:_4	AUGUSTUS	CDS	29706390	29706739	1	-	0	ID=g15425.t1.CDS2;Parent=g15425.t1;
OY776279.1_Linnaemya_vulpina_genome_assembly,_chromosome:_4	AUGUSTUS	exon	29706390	29706739	.	-	.	ID=g15425.t1.exon2;Parent=g15425.t1;
OY776279.1_Linnaemya_vulpina_genome_assembly,_chromosome:_4	AUGUSTUS	intron	29706740	29706799	1	-	.	ID=g15425.t1.intron2;Parent=g15425.t1;
OY776279.1_Linnaemya_vulpina_genome_assembly,_chromosome:_4	AUGUSTUS	CDS	29706800	29706928	1	-	0	ID=g15425.t1.CDS3;Parent=g15425.t1;
OY776279.1_Linnaemya_vulpina_genome_assembly,_chromosome:_4	AUGUSTUS	exon	29706800	29706928	.	-	.	ID=g15425.t1.exon3;Parent=g15425.t1;
OY776279.1_Linnaemya_vulpina_genome_assembly,_chromosome:_4	AUGUSTUS	start_codon	29706926	29706928	.	-	0	ID=g15425.t1.start1;Parent=g15425.t1;
OY776279.1_Linnaemya_vulpina_genome_assembly,_chromosome:_4	AUGUSTUS	gene	29712775	29713109	.	+	.	ID=g15426;
OY776279.1_Linnaemya_vulpina_genome_assembly,_chromosome:_4	AUGUSTUS	mRNA	29712775	29713109	1	+	.	ID=g15426.t1;Parent=g15426;
OY776279.1_Linnaemya_vulpina_genome_assembly,_chromosome:_4	AUGUSTUS	start_codon	29712775	29712777	.	+	0	ID=g15426.t1.start1;Parent=g15426.t1;
OY776279.1_Linnaemya_vulpina_genome_assembly,_chromosome:_4	AUGUSTUS	CDS	29712775	29712856	1	+	0	ID=g15426.t1.CDS1;Parent=g15426.t1;
OY776279.1_Linnaemya_vulpina_genome_assembly,_chromosome:_4	AUGUSTUS	exon	29712775	29712856	.	+	.	ID=g15426.t1.exon1;Parent=g15426.t1;
OY776279.1_Linnaemya_vulpina_genome_assembly,_chromosome:_4	AUGUSTUS	intron	29712857	29712924	1	+	.	ID=g15426.t1.intron1;Parent=g15426.t1;
OY776279.1_Linnaemya_vulpina_genome_assembly,_chromosome:_4	AUGUSTUS	CDS	29712925	29713109	1	+	2	ID=g15426.t1.CDS2;Parent=g15426.t1;
OY776279.1_Linnaemya_vulpina_genome_assembly,_chromosome:_4	AUGUSTUS	exon	29712925	29713109	.	+	.	ID=g15426.t1.exon2;Parent=g15426.t1;
OY776279.1_Linnaemya_vulpina_genome_assembly,_chromosome:_4	AUGUSTUS	stop_codon	29713107	29713109	.	+	0	ID=g15426.t1.stop1;Parent=g15426.t1;
OY776279.1_Linnaemya_vulpina_genome_assembly,_chromosome:_4	AUGUSTUS	gene	29720141	29721699	.	-	.	ID=g15427;
OY776279.1_Linnaemya_vulpina_genome_assembly,_chromosome:_4	AUGUSTUS	mRNA	29720141	29721699	0.97	-	.	ID=g15427.t1;Parent=g15427;
OY776279.1_Linnaemya_vulpina_genome_assembly,_chromosome:_4	AUGUSTUS	stop_codon	29720141	29720143	.	-	0	ID=g15427.t1.stop1;Parent=g15427.t1;
OY776279.1_Linnaemya_vulpina_genome_assembly,_chromosome:_4	AUGUSTUS	CDS	29720141	29720265	0.97	-	2	ID=g15427.t1.CDS1;Parent=g15427.t1;
OY776279.1_Linnaemya_vulpina_genome_assembly,_chromosome:_4	AUGUSTUS	exon	29720141	29720265	.	-	.	ID=g15427.t1.exon1;Parent=g15427.t1;
OY776279.1_Linnaemya_vulpina_genome_assembly,_chromosome:_4	AUGUSTUS	intron	29720266	29720333	0.98	-	.	ID=g15427.t1.intron1;Parent=g15427.t1;
OY776279.1_Linnaemya_vulpina_genome_assembly,_chromosome:_4	AUGUSTUS	CDS	29720334	29721198	1	-	0	ID=g15427.t1.CDS2;Parent=g15427.t1;
OY776279.1_Linnaemya_vulpina_genome_assembly,_chromosome:_4	AUGUSTUS	exon	29720334	29721198	.	-	.	ID=g15427.t1.exon2;Parent=g15427.t1;
OY776279.1_Linnaemya_vulpina_genome_assembly,_chromosome:_4	AUGUSTUS	intron	29721199	29721474	1	-	.	ID=g15427.t1.intron2;Parent=g15427.t1;
OY776279.1_Linnaemya_vulpina_genome_assembly,_chromosome:_4	AUGUSTUS	CDS	29721475	29721699	1	-	0	ID=g15427.t1.CDS3;Parent=g15427.t1;
OY776279.1_Linnaemya_vulpina_genome_assembly,_chromosome:_4	AUGUSTUS	exon	29721475	29721699	.	-	.	ID=g15427.t1.exon3;Parent=g15427.t1;
OY776279.1_Linnaemya_vulpina_genome_assembly,_chromosome:_4	AUGUSTUS	start_codon	29721697	29721699	.	-	0	ID=g15427.t1.start1;Parent=g15427.t1;
OY776279.1_Linnaemya_vulpina_genome_assembly,_chromosome:_4	AUGUSTUS	gene	29724087	29725824	.	+	.	ID=g15428;
OY776279.1_Linnaemya_vulpina_genome_assembly,_chromosome:_4	AUGUSTUS	mRNA	29724087	29725824	1	+	.	ID=g15428.t1;Parent=g15428;
OY776279.1_Linnaemya_vulpina_genome_assembly,_chromosome:_4	AUGUSTUS	start_codon	29724087	29724089	.	+	0	ID=g15428.t1.start1;Parent=g15428.t1;
OY776279.1_Linnaemya_vulpina_genome_assembly,_chromosome:_4	AUGUSTUS	CDS	29724087	29724494	1	+	0	ID=g15428.t1.CDS1;Parent=g15428.t1;
OY776279.1_Linnaemya_vulpina_genome_assembly,_chromosome:_4	AUGUSTUS	exon	29724087	29724494	.	+	.	ID=g15428.t1.exon1;Parent=g15428.t1;
OY776279.1_Linnaemya_vulpina_genome_assembly,_chromosome:_4	AUGUSTUS	intron	29724495	29724559	1	+	.	ID=g15428.t1.intron1;Parent=g15428.t1;
OY776279.1_Linnaemya_vulpina_genome_assembly,_chromosome:_4	AUGUSTUS	CDS	29724560	29725571	1	+	0	ID=g15428.t1.CDS2;Parent=g15428.t1;
OY776279.1_Linnaemya_vulpina_genome_assembly,_chromosome:_4	AUGUSTUS	exon	29724560	29725571	.	+	.	ID=g15428.t1.exon2;Parent=g15428.t1;
OY776279.1_Linnaemya_vulpina_genome_assembly,_chromosome:_4	AUGUSTUS	intron	29725572	29725633	1	+	.	ID=g15428.t1.intron2;Parent=g15428.t1;
OY776279.1_Linnaemya_vulpina_genome_assembly,_chromosome:_4	AUGUSTUS	CDS	29725634	29725824	1	+	2	ID=g15428.t1.CDS3;Parent=g15428.t1;
OY776279.1_Linnaemya_vulpina_genome_assembly,_chromosome:_4	AUGUSTUS	exon	29725634	29725824	.	+	.	ID=g15428.t1.exon3;Parent=g15428.t1;
OY776279.1_Linnaemya_vulpina_genome_assembly,_chromosome:_4	AUGUSTUS	stop_codon	29725822	29725824	.	+	0	ID=g15428.t1.stop1;Parent=g15428.t1;
OY776279.1_Linnaemya_vulpina_genome_assembly,_chromosome:_4	AUGUSTUS	gene	29749028	29750747	.	+	.	ID=g15429;
OY776279.1_Linnaemya_vulpina_genome_assembly,_chromosome:_4	AUGUSTUS	mRNA	29749028	29750747	1	+	.	ID=g15429.t1;Parent=g15429;
OY776279.1_Linnaemya_vulpina_genome_assembly,_chromosome:_4	AUGUSTUS	start_codon	29749028	29749030	.	+	0	ID=g15429.t1.start1;Parent=g15429.t1;
OY776279.1_Linnaemya_vulpina_genome_assembly,_chromosome:_4	AUGUSTUS	CDS	29749028	29749318	1	+	0	ID=g15429.t1.CDS1;Parent=g15429.t1;
OY776279.1_Linnaemya_vulpina_genome_assembly,_chromosome:_4	AUGUSTUS	exon	29749028	29749318	.	+	.	ID=g15429.t1.exon1;Parent=g15429.t1;
OY776279.1_Linnaemya_vulpina_genome_assembly,_chromosome:_4	AUGUSTUS	intron	29749319	29749593	1	+	.	ID=g15429.t1.intron1;Parent=g15429.t1;
OY776279.1_Linnaemya_vulpina_genome_assembly,_chromosome:_4	AUGUSTUS	CDS	29749594	29750497	1	+	0	ID=g15429.t1.CDS2;Parent=g15429.t1;
OY776279.1_Linnaemya_vulpina_genome_assembly,_chromosome:_4	AUGUSTUS	exon	29749594	29750497	.	+	.	ID=g15429.t1.exon2;Parent=g15429.t1;
OY776279.1_Linnaemya_vulpina_genome_assembly,_chromosome:_4	AUGUSTUS	intron	29750498	29750565	1	+	.	ID=g15429.t1.intron2;Parent=g15429.t1;
OY776279.1_Linnaemya_vulpina_genome_assembly,_chromosome:_4	AUGUSTUS	CDS	29750566	29750747	1	+	2	ID=g15429.t1.CDS3;Parent=g15429.t1;
OY776279.1_Linnaemya_vulpina_genome_assembly,_chromosome:_4	AUGUSTUS	exon	29750566	29750747	.	+	.	ID=g15429.t1.exon3;Parent=g15429.t1;
OY776279.1_Linnaemya_vulpina_genome_assembly,_chromosome:_4	AUGUSTUS	stop_codon	29750745	29750747	.	+	0	ID=g15429.t1.stop1;Parent=g15429.t1;
OY776279.1_Linnaemya_vulpina_genome_assembly,_chromosome:_4	AUGUSTUS	gene	29759468	29760328	.	+	.	ID=g15430;
OY776279.1_Linnaemya_vulpina_genome_assembly,_chromosome:_4	AUGUSTUS	mRNA	29759468	29760328	1	+	.	ID=g15430.t1;Parent=g15430;
OY776279.1_Linnaemya_vulpina_genome_assembly,_chromosome:_4	AUGUSTUS	start_codon	29759468	29759470	.	+	0	ID=g15430.t1.start1;Parent=g15430.t1;
OY776279.1_Linnaemya_vulpina_genome_assembly,_chromosome:_4	AUGUSTUS	CDS	29759468	29759596	1	+	0	ID=g15430.t1.CDS1;Parent=g15430.t1;
OY776279.1_Linnaemya_vulpina_genome_assembly,_chromosome:_4	AUGUSTUS	exon	29759468	29759596	.	+	.	ID=g15430.t1.exon1;Parent=g15430.t1;
OY776279.1_Linnaemya_vulpina_genome_assembly,_chromosome:_4	AUGUSTUS	intron	29759597	29759656	1	+	.	ID=g15430.t1.intron1;Parent=g15430.t1;
OY776279.1_Linnaemya_vulpina_genome_assembly,_chromosome:_4	AUGUSTUS	CDS	29759657	29760006	1	+	0	ID=g15430.t1.CDS2;Parent=g15430.t1;
OY776279.1_Linnaemya_vulpina_genome_assembly,_chromosome:_4	AUGUSTUS	exon	29759657	29760006	.	+	.	ID=g15430.t1.exon2;Parent=g15430.t1;
OY776279.1_Linnaemya_vulpina_genome_assembly,_chromosome:_4	AUGUSTUS	intron	29760007	29760069	1	+	.	ID=g15430.t1.intron2;Parent=g15430.t1;
OY776279.1_Linnaemya_vulpina_genome_assembly,_chromosome:_4	AUGUSTUS	CDS	29760070	29760328	1	+	1	ID=g15430.t1.CDS3;Parent=g15430.t1;
OY776279.1_Linnaemya_vulpina_genome_assembly,_chromosome:_4	AUGUSTUS	exon	29760070	29760328	.	+	.	ID=g15430.t1.exon3;Parent=g15430.t1;
OY776279.1_Linnaemya_vulpina_genome_assembly,_chromosome:_4	AUGUSTUS	stop_codon	29760326	29760328	.	+	0	ID=g15430.t1.stop1;Parent=g15430.t1;
OY776279.1_Linnaemya_vulpina_genome_assembly,_chromosome:_4	AUGUSTUS	gene	29764903	29766402	.	-	.	ID=g15431;
OY776279.1_Linnaemya_vulpina_genome_assembly,_chromosome:_4	AUGUSTUS	mRNA	29764903	29766402	0.25	-	.	ID=g15431.t1;Parent=g15431;
OY776279.1_Linnaemya_vulpina_genome_assembly,_chromosome:_4	AUGUSTUS	stop_codon	29764903	29764905	.	-	0	ID=g15431.t1.stop1;Parent=g15431.t1;
OY776279.1_Linnaemya_vulpina_genome_assembly,_chromosome:_4	AUGUSTUS	CDS	29764903	29765084	1	-	2	ID=g15431.t1.CDS1;Parent=g15431.t1;
OY776279.1_Linnaemya_vulpina_genome_assembly,_chromosome:_4	AUGUSTUS	exon	29764903	29765084	.	-	.	ID=g15431.t1.exon1;Parent=g15431.t1;
OY776279.1_Linnaemya_vulpina_genome_assembly,_chromosome:_4	AUGUSTUS	intron	29765085	29765149	1	-	.	ID=g15431.t1.intron1;Parent=g15431.t1;
OY776279.1_Linnaemya_vulpina_genome_assembly,_chromosome:_4	AUGUSTUS	CDS	29765150	29765253	1	-	1	ID=g15431.t1.CDS2;Parent=g15431.t1;
OY776279.1_Linnaemya_vulpina_genome_assembly,_chromosome:_4	AUGUSTUS	exon	29765150	29765253	.	-	.	ID=g15431.t1.exon2;Parent=g15431.t1;
OY776279.1_Linnaemya_vulpina_genome_assembly,_chromosome:_4	AUGUSTUS	intron	29765254	29766352	0.84	-	.	ID=g15431.t1.intron2;Parent=g15431.t1;
OY776279.1_Linnaemya_vulpina_genome_assembly,_chromosome:_4	AUGUSTUS	CDS	29766353	29766402	0.25	-	0	ID=g15431.t1.CDS3;Parent=g15431.t1;
OY776279.1_Linnaemya_vulpina_genome_assembly,_chromosome:_4	AUGUSTUS	exon	29766353	29766402	.	-	.	ID=g15431.t1.exon3;Parent=g15431.t1;
OY776279.1_Linnaemya_vulpina_genome_assembly,_chromosome:_4	AUGUSTUS	start_codon	29766400	29766402	.	-	0	ID=g15431.t1.start1;Parent=g15431.t1;
OY776279.1_Linnaemya_vulpina_genome_assembly,_chromosome:_4	AUGUSTUS	gene	29794634	29794961	.	-	.	ID=g15432;
OY776279.1_Linnaemya_vulpina_genome_assembly,_chromosome:_4	AUGUSTUS	mRNA	29794634	29794961	1	-	.	ID=g15432.t1;Parent=g15432;
OY776279.1_Linnaemya_vulpina_genome_assembly,_chromosome:_4	AUGUSTUS	stop_codon	29794634	29794636	.	-	0	ID=g15432.t1.stop1;Parent=g15432.t1;
OY776279.1_Linnaemya_vulpina_genome_assembly,_chromosome:_4	AUGUSTUS	CDS	29794634	29794815	1	-	2	ID=g15432.t1.CDS1;Parent=g15432.t1;
OY776279.1_Linnaemya_vulpina_genome_assembly,_chromosome:_4	AUGUSTUS	exon	29794634	29794815	.	-	.	ID=g15432.t1.exon1;Parent=g15432.t1;
OY776279.1_Linnaemya_vulpina_genome_assembly,_chromosome:_4	AUGUSTUS	intron	29794816	29794879	1	-	.	ID=g15432.t1.intron1;Parent=g15432.t1;
OY776279.1_Linnaemya_vulpina_genome_assembly,_chromosome:_4	AUGUSTUS	CDS	29794880	29794961	1	-	0	ID=g15432.t1.CDS2;Parent=g15432.t1;
OY776279.1_Linnaemya_vulpina_genome_assembly,_chromosome:_4	AUGUSTUS	exon	29794880	29794961	.	-	.	ID=g15432.t1.exon2;Parent=g15432.t1;
OY776279.1_Linnaemya_vulpina_genome_assembly,_chromosome:_4	AUGUSTUS	start_codon	29794959	29794961	.	-	0	ID=g15432.t1.start1;Parent=g15432.t1;
OY776279.1_Linnaemya_vulpina_genome_assembly,_chromosome:_4	AUGUSTUS	gene	29798109	29798436	.	+	.	ID=g15433;
OY776279.1_Linnaemya_vulpina_genome_assembly,_chromosome:_4	AUGUSTUS	mRNA	29798109	29798436	1	+	.	ID=g15433.t1;Parent=g15433;
OY776279.1_Linnaemya_vulpina_genome_assembly,_chromosome:_4	AUGUSTUS	start_codon	29798109	29798111	.	+	0	ID=g15433.t1.start1;Parent=g15433.t1;
OY776279.1_Linnaemya_vulpina_genome_assembly,_chromosome:_4	AUGUSTUS	CDS	29798109	29798190	1	+	0	ID=g15433.t1.CDS1;Parent=g15433.t1;
OY776279.1_Linnaemya_vulpina_genome_assembly,_chromosome:_4	AUGUSTUS	exon	29798109	29798190	.	+	.	ID=g15433.t1.exon1;Parent=g15433.t1;
OY776279.1_Linnaemya_vulpina_genome_assembly,_chromosome:_4	AUGUSTUS	intron	29798191	29798254	1	+	.	ID=g15433.t1.intron1;Parent=g15433.t1;
OY776279.1_Linnaemya_vulpina_genome_assembly,_chromosome:_4	AUGUSTUS	CDS	29798255	29798436	1	+	2	ID=g15433.t1.CDS2;Parent=g15433.t1;
OY776279.1_Linnaemya_vulpina_genome_assembly,_chromosome:_4	AUGUSTUS	exon	29798255	29798436	.	+	.	ID=g15433.t1.exon2;Parent=g15433.t1;
OY776279.1_Linnaemya_vulpina_genome_assembly,_chromosome:_4	AUGUSTUS	stop_codon	29798434	29798436	.	+	0	ID=g15433.t1.stop1;Parent=g15433.t1;
OY776279.1_Linnaemya_vulpina_genome_assembly,_chromosome:_4	AUGUSTUS	gene	29803463	29803816	.	-	.	ID=g15434;
OY776279.1_Linnaemya_vulpina_genome_assembly,_chromosome:_4	AUGUSTUS	mRNA	29803463	29803816	1	-	.	ID=g15434.t1;Parent=g15434;
OY776279.1_Linnaemya_vulpina_genome_assembly,_chromosome:_4	AUGUSTUS	stop_codon	29803463	29803465	.	-	0	ID=g15434.t1.stop1;Parent=g15434.t1;
OY776279.1_Linnaemya_vulpina_genome_assembly,_chromosome:_4	AUGUSTUS	CDS	29803463	29803650	1	-	2	ID=g15434.t1.CDS1;Parent=g15434.t1;
OY776279.1_Linnaemya_vulpina_genome_assembly,_chromosome:_4	AUGUSTUS	exon	29803463	29803650	.	-	.	ID=g15434.t1.exon1;Parent=g15434.t1;
OY776279.1_Linnaemya_vulpina_genome_assembly,_chromosome:_4	AUGUSTUS	intron	29803651	29803728	1	-	.	ID=g15434.t1.intron1;Parent=g15434.t1;
OY776279.1_Linnaemya_vulpina_genome_assembly,_chromosome:_4	AUGUSTUS	CDS	29803729	29803816	1	-	0	ID=g15434.t1.CDS2;Parent=g15434.t1;
OY776279.1_Linnaemya_vulpina_genome_assembly,_chromosome:_4	AUGUSTUS	exon	29803729	29803816	.	-	.	ID=g15434.t1.exon2;Parent=g15434.t1;
OY776279.1_Linnaemya_vulpina_genome_assembly,_chromosome:_4	AUGUSTUS	start_codon	29803814	29803816	.	-	0	ID=g15434.t1.start1;Parent=g15434.t1;
OY776279.1_Linnaemya_vulpina_genome_assembly,_chromosome:_4	AUGUSTUS	gene	29806704	29807069	.	+	.	ID=g15435;
OY776279.1_Linnaemya_vulpina_genome_assembly,_chromosome:_4	AUGUSTUS	mRNA	29806704	29807069	1	+	.	ID=g15435.t1;Parent=g15435;
OY776279.1_Linnaemya_vulpina_genome_assembly,_chromosome:_4	AUGUSTUS	start_codon	29806704	29806706	.	+	0	ID=g15435.t1.start1;Parent=g15435.t1;
OY776279.1_Linnaemya_vulpina_genome_assembly,_chromosome:_4	AUGUSTUS	CDS	29806704	29806791	1	+	0	ID=g15435.t1.CDS1;Parent=g15435.t1;
OY776279.1_Linnaemya_vulpina_genome_assembly,_chromosome:_4	AUGUSTUS	exon	29806704	29806791	.	+	.	ID=g15435.t1.exon1;Parent=g15435.t1;
OY776279.1_Linnaemya_vulpina_genome_assembly,_chromosome:_4	AUGUSTUS	intron	29806792	29806881	1	+	.	ID=g15435.t1.intron1;Parent=g15435.t1;
OY776279.1_Linnaemya_vulpina_genome_assembly,_chromosome:_4	AUGUSTUS	CDS	29806882	29807069	1	+	2	ID=g15435.t1.CDS2;Parent=g15435.t1;
OY776279.1_Linnaemya_vulpina_genome_assembly,_chromosome:_4	AUGUSTUS	exon	29806882	29807069	.	+	.	ID=g15435.t1.exon2;Parent=g15435.t1;
OY776279.1_Linnaemya_vulpina_genome_assembly,_chromosome:_4	AUGUSTUS	stop_codon	29807067	29807069	.	+	0	ID=g15435.t1.stop1;Parent=g15435.t1;
OY776279.1_Linnaemya_vulpina_genome_assembly,_chromosome:_4	AUGUSTUS	gene	29809008	29809335	.	-	.	ID=g15436;
OY776279.1_Linnaemya_vulpina_genome_assembly,_chromosome:_4	AUGUSTUS	mRNA	29809008	29809335	1	-	.	ID=g15436.t1;Parent=g15436;
OY776279.1_Linnaemya_vulpina_genome_assembly,_chromosome:_4	AUGUSTUS	stop_codon	29809008	29809010	.	-	0	ID=g15436.t1.stop1;Parent=g15436.t1;
OY776279.1_Linnaemya_vulpina_genome_assembly,_chromosome:_4	AUGUSTUS	CDS	29809008	29809189	1	-	2	ID=g15436.t1.CDS1;Parent=g15436.t1;
OY776279.1_Linnaemya_vulpina_genome_assembly,_chromosome:_4	AUGUSTUS	exon	29809008	29809189	.	-	.	ID=g15436.t1.exon1;Parent=g15436.t1;
OY776279.1_Linnaemya_vulpina_genome_assembly,_chromosome:_4	AUGUSTUS	intron	29809190	29809253	1	-	.	ID=g15436.t1.intron1;Parent=g15436.t1;
OY776279.1_Linnaemya_vulpina_genome_assembly,_chromosome:_4	AUGUSTUS	CDS	29809254	29809335	1	-	0	ID=g15436.t1.CDS2;Parent=g15436.t1;
OY776279.1_Linnaemya_vulpina_genome_assembly,_chromosome:_4	AUGUSTUS	exon	29809254	29809335	.	-	.	ID=g15436.t1.exon2;Parent=g15436.t1;
OY776279.1_Linnaemya_vulpina_genome_assembly,_chromosome:_4	AUGUSTUS	start_codon	29809333	29809335	.	-	0	ID=g15436.t1.start1;Parent=g15436.t1;
OY776279.1_Linnaemya_vulpina_genome_assembly,_chromosome:_4	AUGUSTUS	gene	29810037	29810364	.	+	.	ID=g15437;
OY776279.1_Linnaemya_vulpina_genome_assembly,_chromosome:_4	AUGUSTUS	mRNA	29810037	29810364	1	+	.	ID=g15437.t1;Parent=g15437;
OY776279.1_Linnaemya_vulpina_genome_assembly,_chromosome:_4	AUGUSTUS	start_codon	29810037	29810039	.	+	0	ID=g15437.t1.start1;Parent=g15437.t1;
OY776279.1_Linnaemya_vulpina_genome_assembly,_chromosome:_4	AUGUSTUS	CDS	29810037	29810118	1	+	0	ID=g15437.t1.CDS1;Parent=g15437.t1;
OY776279.1_Linnaemya_vulpina_genome_assembly,_chromosome:_4	AUGUSTUS	exon	29810037	29810118	.	+	.	ID=g15437.t1.exon1;Parent=g15437.t1;
OY776279.1_Linnaemya_vulpina_genome_assembly,_chromosome:_4	AUGUSTUS	intron	29810119	29810182	1	+	.	ID=g15437.t1.intron1;Parent=g15437.t1;
OY776279.1_Linnaemya_vulpina_genome_assembly,_chromosome:_4	AUGUSTUS	CDS	29810183	29810364	1	+	2	ID=g15437.t1.CDS2;Parent=g15437.t1;
OY776279.1_Linnaemya_vulpina_genome_assembly,_chromosome:_4	AUGUSTUS	exon	29810183	29810364	.	+	.	ID=g15437.t1.exon2;Parent=g15437.t1;
OY776279.1_Linnaemya_vulpina_genome_assembly,_chromosome:_4	AUGUSTUS	stop_codon	29810362	29810364	.	+	0	ID=g15437.t1.stop1;Parent=g15437.t1;
OY776279.1_Linnaemya_vulpina_genome_assembly,_chromosome:_4	AUGUSTUS	gene	29814924	29815259	.	-	.	ID=g15438;
OY776279.1_Linnaemya_vulpina_genome_assembly,_chromosome:_4	AUGUSTUS	mRNA	29814924	29815259	1	-	.	ID=g15438.t1;Parent=g15438;
OY776279.1_Linnaemya_vulpina_genome_assembly,_chromosome:_4	AUGUSTUS	stop_codon	29814924	29814926	.	-	0	ID=g15438.t1.stop1;Parent=g15438.t1;
OY776279.1_Linnaemya_vulpina_genome_assembly,_chromosome:_4	AUGUSTUS	CDS	29814924	29815105	1	-	2	ID=g15438.t1.CDS1;Parent=g15438.t1;
OY776279.1_Linnaemya_vulpina_genome_assembly,_chromosome:_4	AUGUSTUS	exon	29814924	29815105	.	-	.	ID=g15438.t1.exon1;Parent=g15438.t1;
OY776279.1_Linnaemya_vulpina_genome_assembly,_chromosome:_4	AUGUSTUS	intron	29815106	29815165	1	-	.	ID=g15438.t1.intron1;Parent=g15438.t1;
OY776279.1_Linnaemya_vulpina_genome_assembly,_chromosome:_4	AUGUSTUS	CDS	29815166	29815259	1	-	0	ID=g15438.t1.CDS2;Parent=g15438.t1;
OY776279.1_Linnaemya_vulpina_genome_assembly,_chromosome:_4	AUGUSTUS	exon	29815166	29815259	.	-	.	ID=g15438.t1.exon2;Parent=g15438.t1;
OY776279.1_Linnaemya_vulpina_genome_assembly,_chromosome:_4	AUGUSTUS	start_codon	29815257	29815259	.	-	0	ID=g15438.t1.start1;Parent=g15438.t1;
OY776279.1_Linnaemya_vulpina_genome_assembly,_chromosome:_4	AUGUSTUS	gene	29823589	29823947	.	+	.	ID=g15439;
OY776279.1_Linnaemya_vulpina_genome_assembly,_chromosome:_4	AUGUSTUS	mRNA	29823589	29823947	1	+	.	ID=g15439.t1;Parent=g15439;
OY776279.1_Linnaemya_vulpina_genome_assembly,_chromosome:_4	AUGUSTUS	start_codon	29823589	29823591	.	+	0	ID=g15439.t1.start1;Parent=g15439.t1;
OY776279.1_Linnaemya_vulpina_genome_assembly,_chromosome:_4	AUGUSTUS	CDS	29823589	29823673	1	+	0	ID=g15439.t1.CDS1;Parent=g15439.t1;
OY776279.1_Linnaemya_vulpina_genome_assembly,_chromosome:_4	AUGUSTUS	exon	29823589	29823673	.	+	.	ID=g15439.t1.exon1;Parent=g15439.t1;
OY776279.1_Linnaemya_vulpina_genome_assembly,_chromosome:_4	AUGUSTUS	intron	29823674	29823759	1	+	.	ID=g15439.t1.intron1;Parent=g15439.t1;
OY776279.1_Linnaemya_vulpina_genome_assembly,_chromosome:_4	AUGUSTUS	CDS	29823760	29823947	1	+	2	ID=g15439.t1.CDS2;Parent=g15439.t1;
OY776279.1_Linnaemya_vulpina_genome_assembly,_chromosome:_4	AUGUSTUS	exon	29823760	29823947	.	+	.	ID=g15439.t1.exon2;Parent=g15439.t1;
OY776279.1_Linnaemya_vulpina_genome_assembly,_chromosome:_4	AUGUSTUS	stop_codon	29823945	29823947	.	+	0	ID=g15439.t1.stop1;Parent=g15439.t1;
OY776279.1_Linnaemya_vulpina_genome_assembly,_chromosome:_4	AUGUSTUS	gene	29851993	29852341	.	+	.	ID=g15440;
OY776279.1_Linnaemya_vulpina_genome_assembly,_chromosome:_4	AUGUSTUS	mRNA	29851993	29852341	1	+	.	ID=g15440.t1;Parent=g15440;
OY776279.1_Linnaemya_vulpina_genome_assembly,_chromosome:_4	AUGUSTUS	start_codon	29851993	29851995	.	+	0	ID=g15440.t1.start1;Parent=g15440.t1;
OY776279.1_Linnaemya_vulpina_genome_assembly,_chromosome:_4	AUGUSTUS	CDS	29851993	29852080	1	+	0	ID=g15440.t1.CDS1;Parent=g15440.t1;
OY776279.1_Linnaemya_vulpina_genome_assembly,_chromosome:_4	AUGUSTUS	exon	29851993	29852080	.	+	.	ID=g15440.t1.exon1;Parent=g15440.t1;
OY776279.1_Linnaemya_vulpina_genome_assembly,_chromosome:_4	AUGUSTUS	intron	29852081	29852150	1	+	.	ID=g15440.t1.intron1;Parent=g15440.t1;
OY776279.1_Linnaemya_vulpina_genome_assembly,_chromosome:_4	AUGUSTUS	CDS	29852151	29852341	1	+	2	ID=g15440.t1.CDS2;Parent=g15440.t1;
OY776279.1_Linnaemya_vulpina_genome_assembly,_chromosome:_4	AUGUSTUS	exon	29852151	29852341	.	+	.	ID=g15440.t1.exon2;Parent=g15440.t1;
OY776279.1_Linnaemya_vulpina_genome_assembly,_chromosome:_4	AUGUSTUS	stop_codon	29852339	29852341	.	+	0	ID=g15440.t1.stop1;Parent=g15440.t1;
OY776279.1_Linnaemya_vulpina_genome_assembly,_chromosome:_4	AUGUSTUS	gene	29855291	29855618	.	-	.	ID=g15441;
OY776279.1_Linnaemya_vulpina_genome_assembly,_chromosome:_4	AUGUSTUS	mRNA	29855291	29855618	1	-	.	ID=g15441.t1;Parent=g15441;
OY776279.1_Linnaemya_vulpina_genome_assembly,_chromosome:_4	AUGUSTUS	stop_codon	29855291	29855293	.	-	0	ID=g15441.t1.stop1;Parent=g15441.t1;
OY776279.1_Linnaemya_vulpina_genome_assembly,_chromosome:_4	AUGUSTUS	CDS	29855291	29855472	1	-	2	ID=g15441.t1.CDS1;Parent=g15441.t1;
OY776279.1_Linnaemya_vulpina_genome_assembly,_chromosome:_4	AUGUSTUS	exon	29855291	29855472	.	-	.	ID=g15441.t1.exon1;Parent=g15441.t1;
OY776279.1_Linnaemya_vulpina_genome_assembly,_chromosome:_4	AUGUSTUS	intron	29855473	29855536	1	-	.	ID=g15441.t1.intron1;Parent=g15441.t1;
OY776279.1_Linnaemya_vulpina_genome_assembly,_chromosome:_4	AUGUSTUS	CDS	29855537	29855618	1	-	0	ID=g15441.t1.CDS2;Parent=g15441.t1;
OY776279.1_Linnaemya_vulpina_genome_assembly,_chromosome:_4	AUGUSTUS	exon	29855537	29855618	.	-	.	ID=g15441.t1.exon2;Parent=g15441.t1;
OY776279.1_Linnaemya_vulpina_genome_assembly,_chromosome:_4	AUGUSTUS	start_codon	29855616	29855618	.	-	0	ID=g15441.t1.start1;Parent=g15441.t1;
OY776279.1_Linnaemya_vulpina_genome_assembly,_chromosome:_4	AUGUSTUS	gene	29864925	29866652	.	+	.	ID=g15442;
OY776279.1_Linnaemya_vulpina_genome_assembly,_chromosome:_4	AUGUSTUS	mRNA	29864925	29866652	0.93	+	.	ID=g15442.t1;Parent=g15442;
OY776279.1_Linnaemya_vulpina_genome_assembly,_chromosome:_4	AUGUSTUS	start_codon	29864925	29864927	.	+	0	ID=g15442.t1.start1;Parent=g15442.t1;
OY776279.1_Linnaemya_vulpina_genome_assembly,_chromosome:_4	AUGUSTUS	CDS	29864925	29865314	1	+	0	ID=g15442.t1.CDS1;Parent=g15442.t1;
OY776279.1_Linnaemya_vulpina_genome_assembly,_chromosome:_4	AUGUSTUS	exon	29864925	29865314	.	+	.	ID=g15442.t1.exon1;Parent=g15442.t1;
OY776279.1_Linnaemya_vulpina_genome_assembly,_chromosome:_4	AUGUSTUS	intron	29865315	29865375	1	+	.	ID=g15442.t1.intron1;Parent=g15442.t1;
OY776279.1_Linnaemya_vulpina_genome_assembly,_chromosome:_4	AUGUSTUS	CDS	29865376	29865763	1	+	0	ID=g15442.t1.CDS2;Parent=g15442.t1;
OY776279.1_Linnaemya_vulpina_genome_assembly,_chromosome:_4	AUGUSTUS	exon	29865376	29865763	.	+	.	ID=g15442.t1.exon2;Parent=g15442.t1;
OY776279.1_Linnaemya_vulpina_genome_assembly,_chromosome:_4	AUGUSTUS	intron	29865764	29865809	1	+	.	ID=g15442.t1.intron2;Parent=g15442.t1;
OY776279.1_Linnaemya_vulpina_genome_assembly,_chromosome:_4	AUGUSTUS	CDS	29865810	29866049	0.95	+	2	ID=g15442.t1.CDS3;Parent=g15442.t1;
OY776279.1_Linnaemya_vulpina_genome_assembly,_chromosome:_4	AUGUSTUS	exon	29865810	29866049	.	+	.	ID=g15442.t1.exon3;Parent=g15442.t1;
OY776279.1_Linnaemya_vulpina_genome_assembly,_chromosome:_4	AUGUSTUS	intron	29866050	29866123	0.93	+	.	ID=g15442.t1.intron3;Parent=g15442.t1;
OY776279.1_Linnaemya_vulpina_genome_assembly,_chromosome:_4	AUGUSTUS	CDS	29866124	29866381	0.93	+	2	ID=g15442.t1.CDS4;Parent=g15442.t1;
OY776279.1_Linnaemya_vulpina_genome_assembly,_chromosome:_4	AUGUSTUS	exon	29866124	29866381	.	+	.	ID=g15442.t1.exon4;Parent=g15442.t1;
OY776279.1_Linnaemya_vulpina_genome_assembly,_chromosome:_4	AUGUSTUS	intron	29866382	29866485	1	+	.	ID=g15442.t1.intron4;Parent=g15442.t1;
OY776279.1_Linnaemya_vulpina_genome_assembly,_chromosome:_4	AUGUSTUS	CDS	29866486	29866652	1	+	2	ID=g15442.t1.CDS5;Parent=g15442.t1;
OY776279.1_Linnaemya_vulpina_genome_assembly,_chromosome:_4	AUGUSTUS	exon	29866486	29866652	.	+	.	ID=g15442.t1.exon5;Parent=g15442.t1;
OY776279.1_Linnaemya_vulpina_genome_assembly,_chromosome:_4	AUGUSTUS	stop_codon	29866650	29866652	.	+	0	ID=g15442.t1.stop1;Parent=g15442.t1;
OY776279.1_Linnaemya_vulpina_genome_assembly,_chromosome:_4	AUGUSTUS	gene	29870187	29870550	.	+	.	ID=g15443;
OY776279.1_Linnaemya_vulpina_genome_assembly,_chromosome:_4	AUGUSTUS	mRNA	29870187	29870550	1	+	.	ID=g15443.t1;Parent=g15443;
OY776279.1_Linnaemya_vulpina_genome_assembly,_chromosome:_4	AUGUSTUS	start_codon	29870187	29870189	.	+	0	ID=g15443.t1.start1;Parent=g15443.t1;
OY776279.1_Linnaemya_vulpina_genome_assembly,_chromosome:_4	AUGUSTUS	CDS	29870187	29870277	1	+	0	ID=g15443.t1.CDS1;Parent=g15443.t1;
OY776279.1_Linnaemya_vulpina_genome_assembly,_chromosome:_4	AUGUSTUS	exon	29870187	29870277	.	+	.	ID=g15443.t1.exon1;Parent=g15443.t1;
OY776279.1_Linnaemya_vulpina_genome_assembly,_chromosome:_4	AUGUSTUS	intron	29870278	29870359	1	+	.	ID=g15443.t1.intron1;Parent=g15443.t1;
OY776279.1_Linnaemya_vulpina_genome_assembly,_chromosome:_4	AUGUSTUS	CDS	29870360	29870550	1	+	2	ID=g15443.t1.CDS2;Parent=g15443.t1;
OY776279.1_Linnaemya_vulpina_genome_assembly,_chromosome:_4	AUGUSTUS	exon	29870360	29870550	.	+	.	ID=g15443.t1.exon2;Parent=g15443.t1;
OY776279.1_Linnaemya_vulpina_genome_assembly,_chromosome:_4	AUGUSTUS	stop_codon	29870548	29870550	.	+	0	ID=g15443.t1.stop1;Parent=g15443.t1;
OY776279.1_Linnaemya_vulpina_genome_assembly,_chromosome:_4	AUGUSTUS	gene	29879912	29881560	.	-	.	ID=g15444;
OY776279.1_Linnaemya_vulpina_genome_assembly,_chromosome:_4	AUGUSTUS	mRNA	29879912	29881560	0.99	-	.	ID=g15444.t1;Parent=g15444;
OY776279.1_Linnaemya_vulpina_genome_assembly,_chromosome:_4	AUGUSTUS	stop_codon	29879912	29879914	.	-	0	ID=g15444.t1.stop1;Parent=g15444.t1;
OY776279.1_Linnaemya_vulpina_genome_assembly,_chromosome:_4	AUGUSTUS	CDS	29879912	29880093	0.99	-	2	ID=g15444.t1.CDS1;Parent=g15444.t1;
OY776279.1_Linnaemya_vulpina_genome_assembly,_chromosome:_4	AUGUSTUS	exon	29879912	29880093	.	-	.	ID=g15444.t1.exon1;Parent=g15444.t1;
OY776279.1_Linnaemya_vulpina_genome_assembly,_chromosome:_4	AUGUSTUS	intron	29880094	29880161	0.99	-	.	ID=g15444.t1.intron1;Parent=g15444.t1;
OY776279.1_Linnaemya_vulpina_genome_assembly,_chromosome:_4	AUGUSTUS	CDS	29880162	29881065	1	-	0	ID=g15444.t1.CDS2;Parent=g15444.t1;
OY776279.1_Linnaemya_vulpina_genome_assembly,_chromosome:_4	AUGUSTUS	exon	29880162	29881065	.	-	.	ID=g15444.t1.exon2;Parent=g15444.t1;
OY776279.1_Linnaemya_vulpina_genome_assembly,_chromosome:_4	AUGUSTUS	intron	29881066	29881269	1	-	.	ID=g15444.t1.intron2;Parent=g15444.t1;
OY776279.1_Linnaemya_vulpina_genome_assembly,_chromosome:_4	AUGUSTUS	CDS	29881270	29881560	1	-	0	ID=g15444.t1.CDS3;Parent=g15444.t1;
OY776279.1_Linnaemya_vulpina_genome_assembly,_chromosome:_4	AUGUSTUS	exon	29881270	29881560	.	-	.	ID=g15444.t1.exon3;Parent=g15444.t1;
OY776279.1_Linnaemya_vulpina_genome_assembly,_chromosome:_4	AUGUSTUS	start_codon	29881558	29881560	.	-	0	ID=g15444.t1.start1;Parent=g15444.t1;
OY776279.1_Linnaemya_vulpina_genome_assembly,_chromosome:_4	AUGUSTUS	gene	29895542	29897279	.	-	.	ID=g15445;
OY776279.1_Linnaemya_vulpina_genome_assembly,_chromosome:_4	AUGUSTUS	mRNA	29895542	29897279	1	-	.	ID=g15445.t1;Parent=g15445;
OY776279.1_Linnaemya_vulpina_genome_assembly,_chromosome:_4	AUGUSTUS	stop_codon	29895542	29895544	.	-	0	ID=g15445.t1.stop1;Parent=g15445.t1;
OY776279.1_Linnaemya_vulpina_genome_assembly,_chromosome:_4	AUGUSTUS	CDS	29895542	29895732	1	-	2	ID=g15445.t1.CDS1;Parent=g15445.t1;
OY776279.1_Linnaemya_vulpina_genome_assembly,_chromosome:_4	AUGUSTUS	exon	29895542	29895732	.	-	.	ID=g15445.t1.exon1;Parent=g15445.t1;
OY776279.1_Linnaemya_vulpina_genome_assembly,_chromosome:_4	AUGUSTUS	intron	29895733	29895794	1	-	.	ID=g15445.t1.intron1;Parent=g15445.t1;
OY776279.1_Linnaemya_vulpina_genome_assembly,_chromosome:_4	AUGUSTUS	CDS	29895795	29896806	1	-	0	ID=g15445.t1.CDS2;Parent=g15445.t1;
OY776279.1_Linnaemya_vulpina_genome_assembly,_chromosome:_4	AUGUSTUS	exon	29895795	29896806	.	-	.	ID=g15445.t1.exon2;Parent=g15445.t1;
OY776279.1_Linnaemya_vulpina_genome_assembly,_chromosome:_4	AUGUSTUS	intron	29896807	29896871	1	-	.	ID=g15445.t1.intron2;Parent=g15445.t1;
OY776279.1_Linnaemya_vulpina_genome_assembly,_chromosome:_4	AUGUSTUS	CDS	29896872	29897279	1	-	0	ID=g15445.t1.CDS3;Parent=g15445.t1;
OY776279.1_Linnaemya_vulpina_genome_assembly,_chromosome:_4	AUGUSTUS	exon	29896872	29897279	.	-	.	ID=g15445.t1.exon3;Parent=g15445.t1;
OY776279.1_Linnaemya_vulpina_genome_assembly,_chromosome:_4	AUGUSTUS	start_codon	29897277	29897279	.	-	0	ID=g15445.t1.start1;Parent=g15445.t1;
OY776279.1_Linnaemya_vulpina_genome_assembly,_chromosome:_4	AUGUSTUS	gene	29909852	29911589	.	-	.	ID=g15446;
OY776279.1_Linnaemya_vulpina_genome_assembly,_chromosome:_4	AUGUSTUS	mRNA	29909852	29911589	1	-	.	ID=g15446.t1;Parent=g15446;
OY776279.1_Linnaemya_vulpina_genome_assembly,_chromosome:_4	AUGUSTUS	stop_codon	29909852	29909854	.	-	0	ID=g15446.t1.stop1;Parent=g15446.t1;
OY776279.1_Linnaemya_vulpina_genome_assembly,_chromosome:_4	AUGUSTUS	CDS	29909852	29909929	1	-	0	ID=g15446.t1.CDS1;Parent=g15446.t1;
OY776279.1_Linnaemya_vulpina_genome_assembly,_chromosome:_4	AUGUSTUS	exon	29909852	29909929	.	-	.	ID=g15446.t1.exon1;Parent=g15446.t1;
OY776279.1_Linnaemya_vulpina_genome_assembly,_chromosome:_4	AUGUSTUS	intron	29909930	29909986	1	-	.	ID=g15446.t1.intron1;Parent=g15446.t1;
OY776279.1_Linnaemya_vulpina_genome_assembly,_chromosome:_4	AUGUSTUS	CDS	29909987	29910042	1	-	2	ID=g15446.t1.CDS2;Parent=g15446.t1;
OY776279.1_Linnaemya_vulpina_genome_assembly,_chromosome:_4	AUGUSTUS	exon	29909987	29910042	.	-	.	ID=g15446.t1.exon2;Parent=g15446.t1;
OY776279.1_Linnaemya_vulpina_genome_assembly,_chromosome:_4	AUGUSTUS	intron	29910043	29910104	1	-	.	ID=g15446.t1.intron2;Parent=g15446.t1;
OY776279.1_Linnaemya_vulpina_genome_assembly,_chromosome:_4	AUGUSTUS	CDS	29910105	29911116	1	-	0	ID=g15446.t1.CDS3;Parent=g15446.t1;
OY776279.1_Linnaemya_vulpina_genome_assembly,_chromosome:_4	AUGUSTUS	exon	29910105	29911116	.	-	.	ID=g15446.t1.exon3;Parent=g15446.t1;
OY776279.1_Linnaemya_vulpina_genome_assembly,_chromosome:_4	AUGUSTUS	intron	29911117	29911181	1	-	.	ID=g15446.t1.intron3;Parent=g15446.t1;
OY776279.1_Linnaemya_vulpina_genome_assembly,_chromosome:_4	AUGUSTUS	CDS	29911182	29911589	1	-	0	ID=g15446.t1.CDS4;Parent=g15446.t1;
OY776279.1_Linnaemya_vulpina_genome_assembly,_chromosome:_4	AUGUSTUS	exon	29911182	29911589	.	-	.	ID=g15446.t1.exon4;Parent=g15446.t1;
OY776279.1_Linnaemya_vulpina_genome_assembly,_chromosome:_4	AUGUSTUS	start_codon	29911587	29911589	.	-	0	ID=g15446.t1.start1;Parent=g15446.t1;
OY776279.1_Linnaemya_vulpina_genome_assembly,_chromosome:_4	AUGUSTUS	gene	29992190	29993191	.	+	.	ID=g15447;
OY776279.1_Linnaemya_vulpina_genome_assembly,_chromosome:_4	AUGUSTUS	mRNA	29992190	29993191	1	+	.	ID=g15447.t1;Parent=g15447;
OY776279.1_Linnaemya_vulpina_genome_assembly,_chromosome:_4	AUGUSTUS	start_codon	29992190	29992192	.	+	0	ID=g15447.t1.start1;Parent=g15447.t1;
OY776279.1_Linnaemya_vulpina_genome_assembly,_chromosome:_4	AUGUSTUS	CDS	29992190	29993191	1	+	0	ID=g15447.t1.CDS1;Parent=g15447.t1;
OY776279.1_Linnaemya_vulpina_genome_assembly,_chromosome:_4	AUGUSTUS	exon	29992190	29993191	.	+	.	ID=g15447.t1.exon1;Parent=g15447.t1;
OY776279.1_Linnaemya_vulpina_genome_assembly,_chromosome:_4	AUGUSTUS	stop_codon	29993189	29993191	.	+	0	ID=g15447.t1.stop1;Parent=g15447.t1;
OY776279.1_Linnaemya_vulpina_genome_assembly,_chromosome:_4	AUGUSTUS	gene	30005251	30006957	.	+	.	ID=g15448;
OY776279.1_Linnaemya_vulpina_genome_assembly,_chromosome:_4	AUGUSTUS	mRNA	30005251	30006957	0.29	+	.	ID=g15448.t1;Parent=g15448;
OY776279.1_Linnaemya_vulpina_genome_assembly,_chromosome:_4	AUGUSTUS	start_codon	30005251	30005253	.	+	0	ID=g15448.t1.start1;Parent=g15448.t1;
OY776279.1_Linnaemya_vulpina_genome_assembly,_chromosome:_4	AUGUSTUS	CDS	30005251	30005682	0.52	+	0	ID=g15448.t1.CDS1;Parent=g15448.t1;
OY776279.1_Linnaemya_vulpina_genome_assembly,_chromosome:_4	AUGUSTUS	exon	30005251	30005682	.	+	.	ID=g15448.t1.exon1;Parent=g15448.t1;
OY776279.1_Linnaemya_vulpina_genome_assembly,_chromosome:_4	AUGUSTUS	intron	30005683	30006894	0.29	+	.	ID=g15448.t1.intron1;Parent=g15448.t1;
OY776279.1_Linnaemya_vulpina_genome_assembly,_chromosome:_4	AUGUSTUS	CDS	30006895	30006957	0.29	+	0	ID=g15448.t1.CDS2;Parent=g15448.t1;
OY776279.1_Linnaemya_vulpina_genome_assembly,_chromosome:_4	AUGUSTUS	exon	30006895	30006957	.	+	.	ID=g15448.t1.exon2;Parent=g15448.t1;
OY776279.1_Linnaemya_vulpina_genome_assembly,_chromosome:_4	AUGUSTUS	stop_codon	30006955	30006957	.	+	0	ID=g15448.t1.stop1;Parent=g15448.t1;
OY776279.1_Linnaemya_vulpina_genome_assembly,_chromosome:_4	AUGUSTUS	gene	30029748	30030902	.	+	.	ID=g15449;
OY776279.1_Linnaemya_vulpina_genome_assembly,_chromosome:_4	AUGUSTUS	mRNA	30029748	30030902	0.39	+	.	ID=g15449.t1;Parent=g15449;
OY776279.1_Linnaemya_vulpina_genome_assembly,_chromosome:_4	AUGUSTUS	start_codon	30029748	30029750	.	+	0	ID=g15449.t1.start1;Parent=g15449.t1;
OY776279.1_Linnaemya_vulpina_genome_assembly,_chromosome:_4	AUGUSTUS	CDS	30029748	30030602	1	+	0	ID=g15449.t1.CDS1;Parent=g15449.t1;
OY776279.1_Linnaemya_vulpina_genome_assembly,_chromosome:_4	AUGUSTUS	exon	30029748	30030602	.	+	.	ID=g15449.t1.exon1;Parent=g15449.t1;
OY776279.1_Linnaemya_vulpina_genome_assembly,_chromosome:_4	AUGUSTUS	intron	30030603	30030710	1	+	.	ID=g15449.t1.intron1;Parent=g15449.t1;
OY776279.1_Linnaemya_vulpina_genome_assembly,_chromosome:_4	AUGUSTUS	CDS	30030711	30030902	0.39	+	0	ID=g15449.t1.CDS2;Parent=g15449.t1;
OY776279.1_Linnaemya_vulpina_genome_assembly,_chromosome:_4	AUGUSTUS	exon	30030711	30030902	.	+	.	ID=g15449.t1.exon2;Parent=g15449.t1;
OY776279.1_Linnaemya_vulpina_genome_assembly,_chromosome:_4	AUGUSTUS	stop_codon	30030900	30030902	.	+	0	ID=g15449.t1.stop1;Parent=g15449.t1;
OY776279.1_Linnaemya_vulpina_genome_assembly,_chromosome:_4	AUGUSTUS	gene	30042832	30043365	.	+	.	ID=g15450;
OY776279.1_Linnaemya_vulpina_genome_assembly,_chromosome:_4	AUGUSTUS	mRNA	30042832	30043365	0.98	+	.	ID=g15450.t1;Parent=g15450;
OY776279.1_Linnaemya_vulpina_genome_assembly,_chromosome:_4	AUGUSTUS	start_codon	30042832	30042834	.	+	0	ID=g15450.t1.start1;Parent=g15450.t1;
OY776279.1_Linnaemya_vulpina_genome_assembly,_chromosome:_4	AUGUSTUS	CDS	30042832	30043365	0.98	+	0	ID=g15450.t1.CDS1;Parent=g15450.t1;
OY776279.1_Linnaemya_vulpina_genome_assembly,_chromosome:_4	AUGUSTUS	exon	30042832	30043365	.	+	.	ID=g15450.t1.exon1;Parent=g15450.t1;
OY776279.1_Linnaemya_vulpina_genome_assembly,_chromosome:_4	AUGUSTUS	stop_codon	30043363	30043365	.	+	0	ID=g15450.t1.stop1;Parent=g15450.t1;
OY776279.1_Linnaemya_vulpina_genome_assembly,_chromosome:_4	AUGUSTUS	gene	30158365	30168919	.	-	.	ID=g15451;
OY776279.1_Linnaemya_vulpina_genome_assembly,_chromosome:_4	AUGUSTUS	mRNA	30158365	30168919	0.82	-	.	ID=g15451.t1;Parent=g15451;
OY776279.1_Linnaemya_vulpina_genome_assembly,_chromosome:_4	AUGUSTUS	stop_codon	30158365	30158367	.	-	0	ID=g15451.t1.stop1;Parent=g15451.t1;
OY776279.1_Linnaemya_vulpina_genome_assembly,_chromosome:_4	AUGUSTUS	CDS	30158365	30158661	1	-	0	ID=g15451.t1.CDS1;Parent=g15451.t1;
OY776279.1_Linnaemya_vulpina_genome_assembly,_chromosome:_4	AUGUSTUS	exon	30158365	30158661	.	-	.	ID=g15451.t1.exon1;Parent=g15451.t1;
OY776279.1_Linnaemya_vulpina_genome_assembly,_chromosome:_4	AUGUSTUS	intron	30158662	30161364	1	-	.	ID=g15451.t1.intron1;Parent=g15451.t1;
OY776279.1_Linnaemya_vulpina_genome_assembly,_chromosome:_4	AUGUSTUS	CDS	30161365	30161545	1	-	1	ID=g15451.t1.CDS2;Parent=g15451.t1;
OY776279.1_Linnaemya_vulpina_genome_assembly,_chromosome:_4	AUGUSTUS	exon	30161365	30161545	.	-	.	ID=g15451.t1.exon2;Parent=g15451.t1;
OY776279.1_Linnaemya_vulpina_genome_assembly,_chromosome:_4	AUGUSTUS	intron	30161546	30161627	1	-	.	ID=g15451.t1.intron2;Parent=g15451.t1;
OY776279.1_Linnaemya_vulpina_genome_assembly,_chromosome:_4	AUGUSTUS	CDS	30161628	30161730	1	-	2	ID=g15451.t1.CDS3;Parent=g15451.t1;
OY776279.1_Linnaemya_vulpina_genome_assembly,_chromosome:_4	AUGUSTUS	exon	30161628	30161730	.	-	.	ID=g15451.t1.exon3;Parent=g15451.t1;
OY776279.1_Linnaemya_vulpina_genome_assembly,_chromosome:_4	AUGUSTUS	intron	30161731	30161919	1	-	.	ID=g15451.t1.intron3;Parent=g15451.t1;
OY776279.1_Linnaemya_vulpina_genome_assembly,_chromosome:_4	AUGUSTUS	CDS	30161920	30162477	1	-	2	ID=g15451.t1.CDS4;Parent=g15451.t1;
OY776279.1_Linnaemya_vulpina_genome_assembly,_chromosome:_4	AUGUSTUS	exon	30161920	30162477	.	-	.	ID=g15451.t1.exon4;Parent=g15451.t1;
OY776279.1_Linnaemya_vulpina_genome_assembly,_chromosome:_4	AUGUSTUS	intron	30162478	30163850	1	-	.	ID=g15451.t1.intron4;Parent=g15451.t1;
OY776279.1_Linnaemya_vulpina_genome_assembly,_chromosome:_4	AUGUSTUS	CDS	30163851	30164300	1	-	2	ID=g15451.t1.CDS5;Parent=g15451.t1;
OY776279.1_Linnaemya_vulpina_genome_assembly,_chromosome:_4	AUGUSTUS	exon	30163851	30164300	.	-	.	ID=g15451.t1.exon5;Parent=g15451.t1;
OY776279.1_Linnaemya_vulpina_genome_assembly,_chromosome:_4	AUGUSTUS	intron	30164301	30167705	1	-	.	ID=g15451.t1.intron5;Parent=g15451.t1;
OY776279.1_Linnaemya_vulpina_genome_assembly,_chromosome:_4	AUGUSTUS	CDS	30167706	30167844	1	-	0	ID=g15451.t1.CDS6;Parent=g15451.t1;
OY776279.1_Linnaemya_vulpina_genome_assembly,_chromosome:_4	AUGUSTUS	exon	30167706	30167844	.	-	.	ID=g15451.t1.exon6;Parent=g15451.t1;
OY776279.1_Linnaemya_vulpina_genome_assembly,_chromosome:_4	AUGUSTUS	intron	30167845	30167988	1	-	.	ID=g15451.t1.intron6;Parent=g15451.t1;
OY776279.1_Linnaemya_vulpina_genome_assembly,_chromosome:_4	AUGUSTUS	CDS	30167989	30168786	1	-	0	ID=g15451.t1.CDS7;Parent=g15451.t1;
OY776279.1_Linnaemya_vulpina_genome_assembly,_chromosome:_4	AUGUSTUS	exon	30167989	30168786	.	-	.	ID=g15451.t1.exon7;Parent=g15451.t1;
OY776279.1_Linnaemya_vulpina_genome_assembly,_chromosome:_4	AUGUSTUS	intron	30168787	30168895	0.82	-	.	ID=g15451.t1.intron7;Parent=g15451.t1;
OY776279.1_Linnaemya_vulpina_genome_assembly,_chromosome:_4	AUGUSTUS	CDS	30168896	30168919	0.82	-	0	ID=g15451.t1.CDS8;Parent=g15451.t1;
OY776279.1_Linnaemya_vulpina_genome_assembly,_chromosome:_4	AUGUSTUS	exon	30168896	30168919	.	-	.	ID=g15451.t1.exon8;Parent=g15451.t1;
OY776279.1_Linnaemya_vulpina_genome_assembly,_chromosome:_4	AUGUSTUS	start_codon	30168917	30168919	.	-	0	ID=g15451.t1.start1;Parent=g15451.t1;
OY776279.1_Linnaemya_vulpina_genome_assembly,_chromosome:_4	AUGUSTUS	gene	30327052	30327499	.	-	.	ID=g15452;
OY776279.1_Linnaemya_vulpina_genome_assembly,_chromosome:_4	AUGUSTUS	mRNA	30327052	30327499	0.45	-	.	ID=g15452.t1;Parent=g15452;
OY776279.1_Linnaemya_vulpina_genome_assembly,_chromosome:_4	AUGUSTUS	stop_codon	30327052	30327054	.	-	0	ID=g15452.t1.stop1;Parent=g15452.t1;
OY776279.1_Linnaemya_vulpina_genome_assembly,_chromosome:_4	AUGUSTUS	CDS	30327052	30327237	0.45	-	0	ID=g15452.t1.CDS1;Parent=g15452.t1;
OY776279.1_Linnaemya_vulpina_genome_assembly,_chromosome:_4	AUGUSTUS	exon	30327052	30327237	.	-	.	ID=g15452.t1.exon1;Parent=g15452.t1;
OY776279.1_Linnaemya_vulpina_genome_assembly,_chromosome:_4	AUGUSTUS	intron	30327238	30327352	1	-	.	ID=g15452.t1.intron1;Parent=g15452.t1;
OY776279.1_Linnaemya_vulpina_genome_assembly,_chromosome:_4	AUGUSTUS	CDS	30327353	30327499	1	-	0	ID=g15452.t1.CDS2;Parent=g15452.t1;
OY776279.1_Linnaemya_vulpina_genome_assembly,_chromosome:_4	AUGUSTUS	exon	30327353	30327499	.	-	.	ID=g15452.t1.exon2;Parent=g15452.t1;
OY776279.1_Linnaemya_vulpina_genome_assembly,_chromosome:_4	AUGUSTUS	start_codon	30327497	30327499	.	-	0	ID=g15452.t1.start1;Parent=g15452.t1;
OY776279.1_Linnaemya_vulpina_genome_assembly,_chromosome:_4	AUGUSTUS	gene	30413623	30414087	.	-	.	ID=g15453;
OY776279.1_Linnaemya_vulpina_genome_assembly,_chromosome:_4	AUGUSTUS	mRNA	30413623	30414087	0.98	-	.	ID=g15453.t1;Parent=g15453;
OY776279.1_Linnaemya_vulpina_genome_assembly,_chromosome:_4	AUGUSTUS	stop_codon	30413623	30413625	.	-	0	ID=g15453.t1.stop1;Parent=g15453.t1;
OY776279.1_Linnaemya_vulpina_genome_assembly,_chromosome:_4	AUGUSTUS	CDS	30413623	30414087	0.98	-	0	ID=g15453.t1.CDS1;Parent=g15453.t1;
OY776279.1_Linnaemya_vulpina_genome_assembly,_chromosome:_4	AUGUSTUS	exon	30413623	30414087	.	-	.	ID=g15453.t1.exon1;Parent=g15453.t1;
OY776279.1_Linnaemya_vulpina_genome_assembly,_chromosome:_4	AUGUSTUS	start_codon	30414085	30414087	.	-	0	ID=g15453.t1.start1;Parent=g15453.t1;
OY776279.1_Linnaemya_vulpina_genome_assembly,_chromosome:_4	AUGUSTUS	gene	30481466	30503761	.	+	.	ID=g15454;
OY776279.1_Linnaemya_vulpina_genome_assembly,_chromosome:_4	AUGUSTUS	mRNA	30481466	30503761	1	+	.	ID=g15454.t1;Parent=g15454;
OY776279.1_Linnaemya_vulpina_genome_assembly,_chromosome:_4	AUGUSTUS	start_codon	30481466	30481468	.	+	0	ID=g15454.t1.start1;Parent=g15454.t1;
OY776279.1_Linnaemya_vulpina_genome_assembly,_chromosome:_4	AUGUSTUS	CDS	30481466	30481639	1	+	0	ID=g15454.t1.CDS1;Parent=g15454.t1;
OY776279.1_Linnaemya_vulpina_genome_assembly,_chromosome:_4	AUGUSTUS	exon	30481466	30481639	.	+	.	ID=g15454.t1.exon1;Parent=g15454.t1;
OY776279.1_Linnaemya_vulpina_genome_assembly,_chromosome:_4	AUGUSTUS	intron	30481640	30481714	1	+	.	ID=g15454.t1.intron1;Parent=g15454.t1;
OY776279.1_Linnaemya_vulpina_genome_assembly,_chromosome:_4	AUGUSTUS	CDS	30481715	30482108	1	+	0	ID=g15454.t1.CDS2;Parent=g15454.t1;
OY776279.1_Linnaemya_vulpina_genome_assembly,_chromosome:_4	AUGUSTUS	exon	30481715	30482108	.	+	.	ID=g15454.t1.exon2;Parent=g15454.t1;
OY776279.1_Linnaemya_vulpina_genome_assembly,_chromosome:_4	AUGUSTUS	intron	30482109	30482176	1	+	.	ID=g15454.t1.intron2;Parent=g15454.t1;
OY776279.1_Linnaemya_vulpina_genome_assembly,_chromosome:_4	AUGUSTUS	CDS	30482177	30482761	1	+	2	ID=g15454.t1.CDS3;Parent=g15454.t1;
OY776279.1_Linnaemya_vulpina_genome_assembly,_chromosome:_4	AUGUSTUS	exon	30482177	30482761	.	+	.	ID=g15454.t1.exon3;Parent=g15454.t1;
OY776279.1_Linnaemya_vulpina_genome_assembly,_chromosome:_4	AUGUSTUS	intron	30482762	30484655	1	+	.	ID=g15454.t1.intron3;Parent=g15454.t1;
OY776279.1_Linnaemya_vulpina_genome_assembly,_chromosome:_4	AUGUSTUS	CDS	30484656	30484736	1	+	2	ID=g15454.t1.CDS4;Parent=g15454.t1;
OY776279.1_Linnaemya_vulpina_genome_assembly,_chromosome:_4	AUGUSTUS	exon	30484656	30484736	.	+	.	ID=g15454.t1.exon4;Parent=g15454.t1;
OY776279.1_Linnaemya_vulpina_genome_assembly,_chromosome:_4	AUGUSTUS	intron	30484737	30503037	1	+	.	ID=g15454.t1.intron4;Parent=g15454.t1;
OY776279.1_Linnaemya_vulpina_genome_assembly,_chromosome:_4	AUGUSTUS	CDS	30503038	30503392	1	+	2	ID=g15454.t1.CDS5;Parent=g15454.t1;
OY776279.1_Linnaemya_vulpina_genome_assembly,_chromosome:_4	AUGUSTUS	exon	30503038	30503392	.	+	.	ID=g15454.t1.exon5;Parent=g15454.t1;
OY776279.1_Linnaemya_vulpina_genome_assembly,_chromosome:_4	AUGUSTUS	intron	30503393	30503466	1	+	.	ID=g15454.t1.intron5;Parent=g15454.t1;
OY776279.1_Linnaemya_vulpina_genome_assembly,_chromosome:_4	AUGUSTUS	CDS	30503467	30503761	1	+	1	ID=g15454.t1.CDS6;Parent=g15454.t1;
OY776279.1_Linnaemya_vulpina_genome_assembly,_chromosome:_4	AUGUSTUS	exon	30503467	30503761	.	+	.	ID=g15454.t1.exon6;Parent=g15454.t1;
OY776279.1_Linnaemya_vulpina_genome_assembly,_chromosome:_4	AUGUSTUS	stop_codon	30503759	30503761	.	+	0	ID=g15454.t1.stop1;Parent=g15454.t1;
OY776279.1_Linnaemya_vulpina_genome_assembly,_chromosome:_4	AUGUSTUS	mRNA	30481466	30484750	1	+	.	ID=g15454.t2;Parent=g15454;
OY776279.1_Linnaemya_vulpina_genome_assembly,_chromosome:_4	AUGUSTUS	start_codon	30481466	30481468	.	+	0	ID=g15454.t2.start1;Parent=g15454.t2;
OY776279.1_Linnaemya_vulpina_genome_assembly,_chromosome:_4	AUGUSTUS	CDS	30481466	30481639	1	+	0	ID=g15454.t2.CDS1;Parent=g15454.t2;
OY776279.1_Linnaemya_vulpina_genome_assembly,_chromosome:_4	AUGUSTUS	exon	30481466	30481639	.	+	.	ID=g15454.t2.exon1;Parent=g15454.t2;
OY776279.1_Linnaemya_vulpina_genome_assembly,_chromosome:_4	AUGUSTUS	intron	30481640	30481714	1	+	.	ID=g15454.t2.intron1;Parent=g15454.t2;
OY776279.1_Linnaemya_vulpina_genome_assembly,_chromosome:_4	AUGUSTUS	CDS	30481715	30482108	1	+	0	ID=g15454.t2.CDS2;Parent=g15454.t2;
OY776279.1_Linnaemya_vulpina_genome_assembly,_chromosome:_4	AUGUSTUS	exon	30481715	30482108	.	+	.	ID=g15454.t2.exon2;Parent=g15454.t2;
OY776279.1_Linnaemya_vulpina_genome_assembly,_chromosome:_4	AUGUSTUS	intron	30482109	30482176	1	+	.	ID=g15454.t2.intron2;Parent=g15454.t2;
OY776279.1_Linnaemya_vulpina_genome_assembly,_chromosome:_4	AUGUSTUS	CDS	30482177	30482761	1	+	2	ID=g15454.t2.CDS3;Parent=g15454.t2;
OY776279.1_Linnaemya_vulpina_genome_assembly,_chromosome:_4	AUGUSTUS	exon	30482177	30482761	.	+	.	ID=g15454.t2.exon3;Parent=g15454.t2;
OY776279.1_Linnaemya_vulpina_genome_assembly,_chromosome:_4	AUGUSTUS	intron	30482762	30484655	1	+	.	ID=g15454.t2.intron3;Parent=g15454.t2;
OY776279.1_Linnaemya_vulpina_genome_assembly,_chromosome:_4	AUGUSTUS	CDS	30484656	30484750	1	+	2	ID=g15454.t2.CDS4;Parent=g15454.t2;
OY776279.1_Linnaemya_vulpina_genome_assembly,_chromosome:_4	AUGUSTUS	exon	30484656	30484750	.	+	.	ID=g15454.t2.exon4;Parent=g15454.t2;
OY776279.1_Linnaemya_vulpina_genome_assembly,_chromosome:_4	AUGUSTUS	stop_codon	30484748	30484750	.	+	0	ID=g15454.t2.stop1;Parent=g15454.t2;
OY776279.1_Linnaemya_vulpina_genome_assembly,_chromosome:_4	AUGUSTUS	gene	30508244	30514586	.	+	.	ID=g15455;
OY776279.1_Linnaemya_vulpina_genome_assembly,_chromosome:_4	AUGUSTUS	mRNA	30508244	30514586	0.27	+	.	ID=g15455.t1;Parent=g15455;
OY776279.1_Linnaemya_vulpina_genome_assembly,_chromosome:_4	AUGUSTUS	start_codon	30508244	30508246	.	+	0	ID=g15455.t1.start1;Parent=g15455.t1;
OY776279.1_Linnaemya_vulpina_genome_assembly,_chromosome:_4	AUGUSTUS	CDS	30508244	30509320	0.27	+	0	ID=g15455.t1.CDS1;Parent=g15455.t1;
OY776279.1_Linnaemya_vulpina_genome_assembly,_chromosome:_4	AUGUSTUS	exon	30508244	30509320	.	+	.	ID=g15455.t1.exon1;Parent=g15455.t1;
OY776279.1_Linnaemya_vulpina_genome_assembly,_chromosome:_4	AUGUSTUS	intron	30509321	30513446	0.4	+	.	ID=g15455.t1.intron1;Parent=g15455.t1;
OY776279.1_Linnaemya_vulpina_genome_assembly,_chromosome:_4	AUGUSTUS	CDS	30513447	30514586	0.4	+	0	ID=g15455.t1.CDS2;Parent=g15455.t1;
OY776279.1_Linnaemya_vulpina_genome_assembly,_chromosome:_4	AUGUSTUS	exon	30513447	30514586	.	+	.	ID=g15455.t1.exon2;Parent=g15455.t1;
OY776279.1_Linnaemya_vulpina_genome_assembly,_chromosome:_4	AUGUSTUS	stop_codon	30514584	30514586	.	+	0	ID=g15455.t1.stop1;Parent=g15455.t1;
OY776279.1_Linnaemya_vulpina_genome_assembly,_chromosome:_4	AUGUSTUS	gene	30515517	30516399	.	+	.	ID=g15456;
OY776279.1_Linnaemya_vulpina_genome_assembly,_chromosome:_4	AUGUSTUS	mRNA	30515517	30516399	0.96	+	.	ID=g15456.t1;Parent=g15456;
OY776279.1_Linnaemya_vulpina_genome_assembly,_chromosome:_4	AUGUSTUS	start_codon	30515517	30515519	.	+	0	ID=g15456.t1.start1;Parent=g15456.t1;
OY776279.1_Linnaemya_vulpina_genome_assembly,_chromosome:_4	AUGUSTUS	CDS	30515517	30515559	0.96	+	0	ID=g15456.t1.CDS1;Parent=g15456.t1;
OY776279.1_Linnaemya_vulpina_genome_assembly,_chromosome:_4	AUGUSTUS	exon	30515517	30515559	.	+	.	ID=g15456.t1.exon1;Parent=g15456.t1;
OY776279.1_Linnaemya_vulpina_genome_assembly,_chromosome:_4	AUGUSTUS	intron	30515560	30516103	0.96	+	.	ID=g15456.t1.intron1;Parent=g15456.t1;
OY776279.1_Linnaemya_vulpina_genome_assembly,_chromosome:_4	AUGUSTUS	CDS	30516104	30516399	0.98	+	2	ID=g15456.t1.CDS2;Parent=g15456.t1;
OY776279.1_Linnaemya_vulpina_genome_assembly,_chromosome:_4	AUGUSTUS	exon	30516104	30516399	.	+	.	ID=g15456.t1.exon2;Parent=g15456.t1;
OY776279.1_Linnaemya_vulpina_genome_assembly,_chromosome:_4	AUGUSTUS	stop_codon	30516397	30516399	.	+	0	ID=g15456.t1.stop1;Parent=g15456.t1;
OY776279.1_Linnaemya_vulpina_genome_assembly,_chromosome:_4	AUGUSTUS	gene	30518319	30518840	.	+	.	ID=g15457;
OY776279.1_Linnaemya_vulpina_genome_assembly,_chromosome:_4	AUGUSTUS	mRNA	30518319	30518840	1	+	.	ID=g15457.t1;Parent=g15457;
OY776279.1_Linnaemya_vulpina_genome_assembly,_chromosome:_4	AUGUSTUS	start_codon	30518319	30518321	.	+	0	ID=g15457.t1.start1;Parent=g15457.t1;
OY776279.1_Linnaemya_vulpina_genome_assembly,_chromosome:_4	AUGUSTUS	CDS	30518319	30518840	1	+	0	ID=g15457.t1.CDS1;Parent=g15457.t1;
OY776279.1_Linnaemya_vulpina_genome_assembly,_chromosome:_4	AUGUSTUS	exon	30518319	30518840	.	+	.	ID=g15457.t1.exon1;Parent=g15457.t1;
OY776279.1_Linnaemya_vulpina_genome_assembly,_chromosome:_4	AUGUSTUS	stop_codon	30518838	30518840	.	+	0	ID=g15457.t1.stop1;Parent=g15457.t1;
OY776279.1_Linnaemya_vulpina_genome_assembly,_chromosome:_4	AUGUSTUS	gene	30520170	30521372	.	+	.	ID=g15458;
OY776279.1_Linnaemya_vulpina_genome_assembly,_chromosome:_4	AUGUSTUS	mRNA	30520170	30521372	1	+	.	ID=g15458.t1;Parent=g15458;
OY776279.1_Linnaemya_vulpina_genome_assembly,_chromosome:_4	AUGUSTUS	start_codon	30520170	30520172	.	+	0	ID=g15458.t1.start1;Parent=g15458.t1;
OY776279.1_Linnaemya_vulpina_genome_assembly,_chromosome:_4	AUGUSTUS	CDS	30520170	30521372	1	+	0	ID=g15458.t1.CDS1;Parent=g15458.t1;
OY776279.1_Linnaemya_vulpina_genome_assembly,_chromosome:_4	AUGUSTUS	exon	30520170	30521372	.	+	.	ID=g15458.t1.exon1;Parent=g15458.t1;
OY776279.1_Linnaemya_vulpina_genome_assembly,_chromosome:_4	AUGUSTUS	stop_codon	30521370	30521372	.	+	0	ID=g15458.t1.stop1;Parent=g15458.t1;
OY776279.1_Linnaemya_vulpina_genome_assembly,_chromosome:_4	AUGUSTUS	gene	30526443	30531992	.	+	.	ID=g15459;
OY776279.1_Linnaemya_vulpina_genome_assembly,_chromosome:_4	AUGUSTUS	mRNA	30526443	30531992	0.61	+	.	ID=g15459.t1;Parent=g15459;
OY776279.1_Linnaemya_vulpina_genome_assembly,_chromosome:_4	AUGUSTUS	start_codon	30526443	30526445	.	+	0	ID=g15459.t1.start1;Parent=g15459.t1;
OY776279.1_Linnaemya_vulpina_genome_assembly,_chromosome:_4	AUGUSTUS	CDS	30526443	30526506	0.61	+	0	ID=g15459.t1.CDS1;Parent=g15459.t1;
OY776279.1_Linnaemya_vulpina_genome_assembly,_chromosome:_4	AUGUSTUS	exon	30526443	30526506	.	+	.	ID=g15459.t1.exon1;Parent=g15459.t1;
OY776279.1_Linnaemya_vulpina_genome_assembly,_chromosome:_4	AUGUSTUS	intron	30526507	30531723	0.61	+	.	ID=g15459.t1.intron1;Parent=g15459.t1;
OY776279.1_Linnaemya_vulpina_genome_assembly,_chromosome:_4	AUGUSTUS	CDS	30531724	30531992	1	+	2	ID=g15459.t1.CDS2;Parent=g15459.t1;
OY776279.1_Linnaemya_vulpina_genome_assembly,_chromosome:_4	AUGUSTUS	exon	30531724	30531992	.	+	.	ID=g15459.t1.exon2;Parent=g15459.t1;
OY776279.1_Linnaemya_vulpina_genome_assembly,_chromosome:_4	AUGUSTUS	stop_codon	30531990	30531992	.	+	0	ID=g15459.t1.stop1;Parent=g15459.t1;
OY776279.1_Linnaemya_vulpina_genome_assembly,_chromosome:_4	AUGUSTUS	gene	30538796	30545813	.	+	.	ID=g15460;
OY776279.1_Linnaemya_vulpina_genome_assembly,_chromosome:_4	AUGUSTUS	mRNA	30538796	30545813	0.18	+	.	ID=g15460.t1;Parent=g15460;
OY776279.1_Linnaemya_vulpina_genome_assembly,_chromosome:_4	AUGUSTUS	start_codon	30538796	30538798	.	+	0	ID=g15460.t1.start1;Parent=g15460.t1;
OY776279.1_Linnaemya_vulpina_genome_assembly,_chromosome:_4	AUGUSTUS	CDS	30538796	30538856	0.18	+	0	ID=g15460.t1.CDS1;Parent=g15460.t1;
OY776279.1_Linnaemya_vulpina_genome_assembly,_chromosome:_4	AUGUSTUS	exon	30538796	30538856	.	+	.	ID=g15460.t1.exon1;Parent=g15460.t1;
OY776279.1_Linnaemya_vulpina_genome_assembly,_chromosome:_4	AUGUSTUS	intron	30538857	30542666	0.24	+	.	ID=g15460.t1.intron1;Parent=g15460.t1;
OY776279.1_Linnaemya_vulpina_genome_assembly,_chromosome:_4	AUGUSTUS	CDS	30542667	30542895	0.96	+	2	ID=g15460.t1.CDS2;Parent=g15460.t1;
OY776279.1_Linnaemya_vulpina_genome_assembly,_chromosome:_4	AUGUSTUS	exon	30542667	30542895	.	+	.	ID=g15460.t1.exon2;Parent=g15460.t1;
OY776279.1_Linnaemya_vulpina_genome_assembly,_chromosome:_4	AUGUSTUS	intron	30542896	30545695	1	+	.	ID=g15460.t1.intron2;Parent=g15460.t1;
OY776279.1_Linnaemya_vulpina_genome_assembly,_chromosome:_4	AUGUSTUS	CDS	30545696	30545813	1	+	1	ID=g15460.t1.CDS3;Parent=g15460.t1;
OY776279.1_Linnaemya_vulpina_genome_assembly,_chromosome:_4	AUGUSTUS	exon	30545696	30545813	.	+	.	ID=g15460.t1.exon3;Parent=g15460.t1;
OY776279.1_Linnaemya_vulpina_genome_assembly,_chromosome:_4	AUGUSTUS	stop_codon	30545811	30545813	.	+	0	ID=g15460.t1.stop1;Parent=g15460.t1;
OY776279.1_Linnaemya_vulpina_genome_assembly,_chromosome:_4	AUGUSTUS	gene	30555060	30574505	.	+	.	ID=g15461;
OY776279.1_Linnaemya_vulpina_genome_assembly,_chromosome:_4	AUGUSTUS	mRNA	30555060	30574505	0.36	+	.	ID=g15461.t1;Parent=g15461;
OY776279.1_Linnaemya_vulpina_genome_assembly,_chromosome:_4	AUGUSTUS	start_codon	30555060	30555062	.	+	0	ID=g15461.t1.start1;Parent=g15461.t1;
OY776279.1_Linnaemya_vulpina_genome_assembly,_chromosome:_4	AUGUSTUS	CDS	30555060	30555081	0.52	+	0	ID=g15461.t1.CDS1;Parent=g15461.t1;
OY776279.1_Linnaemya_vulpina_genome_assembly,_chromosome:_4	AUGUSTUS	exon	30555060	30555081	.	+	.	ID=g15461.t1.exon1;Parent=g15461.t1;
OY776279.1_Linnaemya_vulpina_genome_assembly,_chromosome:_4	AUGUSTUS	intron	30555082	30560537	0.52	+	.	ID=g15461.t1.intron1;Parent=g15461.t1;
OY776279.1_Linnaemya_vulpina_genome_assembly,_chromosome:_4	AUGUSTUS	CDS	30560538	30561136	0.54	+	2	ID=g15461.t1.CDS2;Parent=g15461.t1;
OY776279.1_Linnaemya_vulpina_genome_assembly,_chromosome:_4	AUGUSTUS	exon	30560538	30561136	.	+	.	ID=g15461.t1.exon2;Parent=g15461.t1;
OY776279.1_Linnaemya_vulpina_genome_assembly,_chromosome:_4	AUGUSTUS	intron	30561137	30565963	0.98	+	.	ID=g15461.t1.intron2;Parent=g15461.t1;
OY776279.1_Linnaemya_vulpina_genome_assembly,_chromosome:_4	AUGUSTUS	CDS	30565964	30566261	0.64	+	0	ID=g15461.t1.CDS3;Parent=g15461.t1;
OY776279.1_Linnaemya_vulpina_genome_assembly,_chromosome:_4	AUGUSTUS	exon	30565964	30566261	.	+	.	ID=g15461.t1.exon3;Parent=g15461.t1;
OY776279.1_Linnaemya_vulpina_genome_assembly,_chromosome:_4	AUGUSTUS	intron	30566262	30568979	0.66	+	.	ID=g15461.t1.intron3;Parent=g15461.t1;
OY776279.1_Linnaemya_vulpina_genome_assembly,_chromosome:_4	AUGUSTUS	CDS	30568980	30569306	0.75	+	2	ID=g15461.t1.CDS4;Parent=g15461.t1;
OY776279.1_Linnaemya_vulpina_genome_assembly,_chromosome:_4	AUGUSTUS	exon	30568980	30569306	.	+	.	ID=g15461.t1.exon4;Parent=g15461.t1;
OY776279.1_Linnaemya_vulpina_genome_assembly,_chromosome:_4	AUGUSTUS	intron	30569307	30573186	1	+	.	ID=g15461.t1.intron4;Parent=g15461.t1;
OY776279.1_Linnaemya_vulpina_genome_assembly,_chromosome:_4	AUGUSTUS	CDS	30573187	30574505	1	+	2	ID=g15461.t1.CDS5;Parent=g15461.t1;
OY776279.1_Linnaemya_vulpina_genome_assembly,_chromosome:_4	AUGUSTUS	exon	30573187	30574505	.	+	.	ID=g15461.t1.exon5;Parent=g15461.t1;
OY776279.1_Linnaemya_vulpina_genome_assembly,_chromosome:_4	AUGUSTUS	stop_codon	30574503	30574505	.	+	0	ID=g15461.t1.stop1;Parent=g15461.t1;
OY776279.1_Linnaemya_vulpina_genome_assembly,_chromosome:_4	AUGUSTUS	mRNA	30555060	30574505	0.48	+	.	ID=g15461.t2;Parent=g15461;
OY776279.1_Linnaemya_vulpina_genome_assembly,_chromosome:_4	AUGUSTUS	start_codon	30555060	30555062	.	+	0	ID=g15461.t2.start1;Parent=g15461.t2;
OY776279.1_Linnaemya_vulpina_genome_assembly,_chromosome:_4	AUGUSTUS	CDS	30555060	30555081	0.57	+	0	ID=g15461.t2.CDS1;Parent=g15461.t2;
OY776279.1_Linnaemya_vulpina_genome_assembly,_chromosome:_4	AUGUSTUS	exon	30555060	30555081	.	+	.	ID=g15461.t2.exon1;Parent=g15461.t2;
OY776279.1_Linnaemya_vulpina_genome_assembly,_chromosome:_4	AUGUSTUS	intron	30555082	30560537	0.57	+	.	ID=g15461.t2.intron1;Parent=g15461.t2;
OY776279.1_Linnaemya_vulpina_genome_assembly,_chromosome:_4	AUGUSTUS	CDS	30560538	30561136	0.62	+	2	ID=g15461.t2.CDS2;Parent=g15461.t2;
OY776279.1_Linnaemya_vulpina_genome_assembly,_chromosome:_4	AUGUSTUS	exon	30560538	30561136	.	+	.	ID=g15461.t2.exon2;Parent=g15461.t2;
OY776279.1_Linnaemya_vulpina_genome_assembly,_chromosome:_4	AUGUSTUS	intron	30561137	30565963	0.96	+	.	ID=g15461.t2.intron2;Parent=g15461.t2;
OY776279.1_Linnaemya_vulpina_genome_assembly,_chromosome:_4	AUGUSTUS	CDS	30565964	30566318	0.88	+	0	ID=g15461.t2.CDS3;Parent=g15461.t2;
OY776279.1_Linnaemya_vulpina_genome_assembly,_chromosome:_4	AUGUSTUS	exon	30565964	30566318	.	+	.	ID=g15461.t2.exon3;Parent=g15461.t2;
OY776279.1_Linnaemya_vulpina_genome_assembly,_chromosome:_4	AUGUSTUS	intron	30566319	30568979	0.92	+	.	ID=g15461.t2.intron3;Parent=g15461.t2;
OY776279.1_Linnaemya_vulpina_genome_assembly,_chromosome:_4	AUGUSTUS	CDS	30568980	30569306	0.94	+	2	ID=g15461.t2.CDS4;Parent=g15461.t2;
OY776279.1_Linnaemya_vulpina_genome_assembly,_chromosome:_4	AUGUSTUS	exon	30568980	30569306	.	+	.	ID=g15461.t2.exon4;Parent=g15461.t2;
OY776279.1_Linnaemya_vulpina_genome_assembly,_chromosome:_4	AUGUSTUS	intron	30569307	30573186	1	+	.	ID=g15461.t2.intron4;Parent=g15461.t2;
OY776279.1_Linnaemya_vulpina_genome_assembly,_chromosome:_4	AUGUSTUS	CDS	30573187	30574505	1	+	2	ID=g15461.t2.CDS5;Parent=g15461.t2;
OY776279.1_Linnaemya_vulpina_genome_assembly,_chromosome:_4	AUGUSTUS	exon	30573187	30574505	.	+	.	ID=g15461.t2.exon5;Parent=g15461.t2;
OY776279.1_Linnaemya_vulpina_genome_assembly,_chromosome:_4	AUGUSTUS	stop_codon	30574503	30574505	.	+	0	ID=g15461.t2.stop1;Parent=g15461.t2;
OY776279.1_Linnaemya_vulpina_genome_assembly,_chromosome:_4	AUGUSTUS	mRNA	30555060	30574505	0.41	+	.	ID=g15461.t3;Parent=g15461;
OY776279.1_Linnaemya_vulpina_genome_assembly,_chromosome:_4	AUGUSTUS	start_codon	30555060	30555062	.	+	0	ID=g15461.t3.start1;Parent=g15461.t3;
OY776279.1_Linnaemya_vulpina_genome_assembly,_chromosome:_4	AUGUSTUS	CDS	30555060	30555081	0.48	+	0	ID=g15461.t3.CDS1;Parent=g15461.t3;
OY776279.1_Linnaemya_vulpina_genome_assembly,_chromosome:_4	AUGUSTUS	exon	30555060	30555081	.	+	.	ID=g15461.t3.exon1;Parent=g15461.t3;
OY776279.1_Linnaemya_vulpina_genome_assembly,_chromosome:_4	AUGUSTUS	intron	30555082	30560537	0.48	+	.	ID=g15461.t3.intron1;Parent=g15461.t3;
OY776279.1_Linnaemya_vulpina_genome_assembly,_chromosome:_4	AUGUSTUS	CDS	30560538	30561136	0.52	+	2	ID=g15461.t3.CDS2;Parent=g15461.t3;
OY776279.1_Linnaemya_vulpina_genome_assembly,_chromosome:_4	AUGUSTUS	exon	30560538	30561136	.	+	.	ID=g15461.t3.exon2;Parent=g15461.t3;
OY776279.1_Linnaemya_vulpina_genome_assembly,_chromosome:_4	AUGUSTUS	intron	30561137	30565963	0.95	+	.	ID=g15461.t3.intron2;Parent=g15461.t3;
OY776279.1_Linnaemya_vulpina_genome_assembly,_chromosome:_4	AUGUSTUS	CDS	30565964	30566291	0.82	+	0	ID=g15461.t3.CDS3;Parent=g15461.t3;
OY776279.1_Linnaemya_vulpina_genome_assembly,_chromosome:_4	AUGUSTUS	exon	30565964	30566291	.	+	.	ID=g15461.t3.exon3;Parent=g15461.t3;
OY776279.1_Linnaemya_vulpina_genome_assembly,_chromosome:_4	AUGUSTUS	intron	30566292	30568979	0.87	+	.	ID=g15461.t3.intron3;Parent=g15461.t3;
OY776279.1_Linnaemya_vulpina_genome_assembly,_chromosome:_4	AUGUSTUS	CDS	30568980	30569306	0.93	+	2	ID=g15461.t3.CDS4;Parent=g15461.t3;
OY776279.1_Linnaemya_vulpina_genome_assembly,_chromosome:_4	AUGUSTUS	exon	30568980	30569306	.	+	.	ID=g15461.t3.exon4;Parent=g15461.t3;
OY776279.1_Linnaemya_vulpina_genome_assembly,_chromosome:_4	AUGUSTUS	intron	30569307	30573186	1	+	.	ID=g15461.t3.intron4;Parent=g15461.t3;
OY776279.1_Linnaemya_vulpina_genome_assembly,_chromosome:_4	AUGUSTUS	CDS	30573187	30574505	1	+	2	ID=g15461.t3.CDS5;Parent=g15461.t3;
OY776279.1_Linnaemya_vulpina_genome_assembly,_chromosome:_4	AUGUSTUS	exon	30573187	30574505	.	+	.	ID=g15461.t3.exon5;Parent=g15461.t3;
OY776279.1_Linnaemya_vulpina_genome_assembly,_chromosome:_4	AUGUSTUS	stop_codon	30574503	30574505	.	+	0	ID=g15461.t3.stop1;Parent=g15461.t3;
OY776279.1_Linnaemya_vulpina_genome_assembly,_chromosome:_4	AUGUSTUS	gene	30582481	30583452	.	+	.	ID=g15462;
OY776279.1_Linnaemya_vulpina_genome_assembly,_chromosome:_4	AUGUSTUS	mRNA	30582481	30583452	1	+	.	ID=g15462.t1;Parent=g15462;
OY776279.1_Linnaemya_vulpina_genome_assembly,_chromosome:_4	AUGUSTUS	start_codon	30582481	30582483	.	+	0	ID=g15462.t1.start1;Parent=g15462.t1;
OY776279.1_Linnaemya_vulpina_genome_assembly,_chromosome:_4	AUGUSTUS	CDS	30582481	30583452	1	+	0	ID=g15462.t1.CDS1;Parent=g15462.t1;
OY776279.1_Linnaemya_vulpina_genome_assembly,_chromosome:_4	AUGUSTUS	exon	30582481	30583452	.	+	.	ID=g15462.t1.exon1;Parent=g15462.t1;
OY776279.1_Linnaemya_vulpina_genome_assembly,_chromosome:_4	AUGUSTUS	stop_codon	30583450	30583452	.	+	0	ID=g15462.t1.stop1;Parent=g15462.t1;
OY776279.1_Linnaemya_vulpina_genome_assembly,_chromosome:_4	AUGUSTUS	gene	30589095	30594490	.	+	.	ID=g15463;
OY776279.1_Linnaemya_vulpina_genome_assembly,_chromosome:_4	AUGUSTUS	mRNA	30590662	30594490	1	+	.	ID=g15463.t1;Parent=g15463;
OY776279.1_Linnaemya_vulpina_genome_assembly,_chromosome:_4	AUGUSTUS	start_codon	30590662	30590664	.	+	0	ID=g15463.t1.start1;Parent=g15463.t1;
OY776279.1_Linnaemya_vulpina_genome_assembly,_chromosome:_4	AUGUSTUS	CDS	30590662	30590710	1	+	0	ID=g15463.t1.CDS1;Parent=g15463.t1;
OY776279.1_Linnaemya_vulpina_genome_assembly,_chromosome:_4	AUGUSTUS	exon	30590662	30590710	.	+	.	ID=g15463.t1.exon1;Parent=g15463.t1;
OY776279.1_Linnaemya_vulpina_genome_assembly,_chromosome:_4	AUGUSTUS	intron	30590711	30592949	1	+	.	ID=g15463.t1.intron1;Parent=g15463.t1;
OY776279.1_Linnaemya_vulpina_genome_assembly,_chromosome:_4	AUGUSTUS	CDS	30592950	30594490	1	+	2	ID=g15463.t1.CDS2;Parent=g15463.t1;
OY776279.1_Linnaemya_vulpina_genome_assembly,_chromosome:_4	AUGUSTUS	exon	30592950	30594490	.	+	.	ID=g15463.t1.exon2;Parent=g15463.t1;
OY776279.1_Linnaemya_vulpina_genome_assembly,_chromosome:_4	AUGUSTUS	stop_codon	30594488	30594490	.	+	0	ID=g15463.t1.stop1;Parent=g15463.t1;
OY776279.1_Linnaemya_vulpina_genome_assembly,_chromosome:_4	AUGUSTUS	mRNA	30589095	30594490	0.33	+	.	ID=g15463.t2;Parent=g15463;
OY776279.1_Linnaemya_vulpina_genome_assembly,_chromosome:_4	AUGUSTUS	start_codon	30589095	30589097	.	+	0	ID=g15463.t2.start1;Parent=g15463.t2;
OY776279.1_Linnaemya_vulpina_genome_assembly,_chromosome:_4	AUGUSTUS	CDS	30589095	30589134	0.38	+	0	ID=g15463.t2.CDS1;Parent=g15463.t2;
OY776279.1_Linnaemya_vulpina_genome_assembly,_chromosome:_4	AUGUSTUS	exon	30589095	30589134	.	+	.	ID=g15463.t2.exon1;Parent=g15463.t2;
OY776279.1_Linnaemya_vulpina_genome_assembly,_chromosome:_4	AUGUSTUS	intron	30589135	30590575	0.33	+	.	ID=g15463.t2.intron1;Parent=g15463.t2;
OY776279.1_Linnaemya_vulpina_genome_assembly,_chromosome:_4	AUGUSTUS	CDS	30590576	30590710	0.81	+	2	ID=g15463.t2.CDS2;Parent=g15463.t2;
OY776279.1_Linnaemya_vulpina_genome_assembly,_chromosome:_4	AUGUSTUS	exon	30590576	30590710	.	+	.	ID=g15463.t2.exon2;Parent=g15463.t2;
OY776279.1_Linnaemya_vulpina_genome_assembly,_chromosome:_4	AUGUSTUS	intron	30590711	30592949	1	+	.	ID=g15463.t2.intron2;Parent=g15463.t2;
OY776279.1_Linnaemya_vulpina_genome_assembly,_chromosome:_4	AUGUSTUS	CDS	30592950	30594490	1	+	2	ID=g15463.t2.CDS3;Parent=g15463.t2;
OY776279.1_Linnaemya_vulpina_genome_assembly,_chromosome:_4	AUGUSTUS	exon	30592950	30594490	.	+	.	ID=g15463.t2.exon3;Parent=g15463.t2;
OY776279.1_Linnaemya_vulpina_genome_assembly,_chromosome:_4	AUGUSTUS	stop_codon	30594488	30594490	.	+	0	ID=g15463.t2.stop1;Parent=g15463.t2;
OY776279.1_Linnaemya_vulpina_genome_assembly,_chromosome:_4	AUGUSTUS	gene	30604897	30605943	.	+	.	ID=g15464;
OY776279.1_Linnaemya_vulpina_genome_assembly,_chromosome:_4	AUGUSTUS	mRNA	30604897	30605943	1	+	.	ID=g15464.t1;Parent=g15464;
OY776279.1_Linnaemya_vulpina_genome_assembly,_chromosome:_4	AUGUSTUS	start_codon	30604897	30604899	.	+	0	ID=g15464.t1.start1;Parent=g15464.t1;
OY776279.1_Linnaemya_vulpina_genome_assembly,_chromosome:_4	AUGUSTUS	CDS	30604897	30605943	1	+	0	ID=g15464.t1.CDS1;Parent=g15464.t1;
OY776279.1_Linnaemya_vulpina_genome_assembly,_chromosome:_4	AUGUSTUS	exon	30604897	30605943	.	+	.	ID=g15464.t1.exon1;Parent=g15464.t1;
OY776279.1_Linnaemya_vulpina_genome_assembly,_chromosome:_4	AUGUSTUS	stop_codon	30605941	30605943	.	+	0	ID=g15464.t1.stop1;Parent=g15464.t1;
OY776279.1_Linnaemya_vulpina_genome_assembly,_chromosome:_4	AUGUSTUS	gene	30622633	30624724	.	+	.	ID=g15465;
OY776279.1_Linnaemya_vulpina_genome_assembly,_chromosome:_4	AUGUSTUS	mRNA	30622633	30624724	0.73	+	.	ID=g15465.t1;Parent=g15465;
OY776279.1_Linnaemya_vulpina_genome_assembly,_chromosome:_4	AUGUSTUS	start_codon	30622633	30622635	.	+	0	ID=g15465.t1.start1;Parent=g15465.t1;
OY776279.1_Linnaemya_vulpina_genome_assembly,_chromosome:_4	AUGUSTUS	CDS	30622633	30622684	0.73	+	0	ID=g15465.t1.CDS1;Parent=g15465.t1;
OY776279.1_Linnaemya_vulpina_genome_assembly,_chromosome:_4	AUGUSTUS	exon	30622633	30622684	.	+	.	ID=g15465.t1.exon1;Parent=g15465.t1;
OY776279.1_Linnaemya_vulpina_genome_assembly,_chromosome:_4	AUGUSTUS	intron	30622685	30623927	0.73	+	.	ID=g15465.t1.intron1;Parent=g15465.t1;
OY776279.1_Linnaemya_vulpina_genome_assembly,_chromosome:_4	AUGUSTUS	CDS	30623928	30624724	0.95	+	2	ID=g15465.t1.CDS2;Parent=g15465.t1;
OY776279.1_Linnaemya_vulpina_genome_assembly,_chromosome:_4	AUGUSTUS	exon	30623928	30624724	.	+	.	ID=g15465.t1.exon2;Parent=g15465.t1;
OY776279.1_Linnaemya_vulpina_genome_assembly,_chromosome:_4	AUGUSTUS	stop_codon	30624722	30624724	.	+	0	ID=g15465.t1.stop1;Parent=g15465.t1;
OY776279.1_Linnaemya_vulpina_genome_assembly,_chromosome:_4	AUGUSTUS	gene	30626705	30630598	.	+	.	ID=g15466;
OY776279.1_Linnaemya_vulpina_genome_assembly,_chromosome:_4	AUGUSTUS	mRNA	30626705	30630598	0.65	+	.	ID=g15466.t1;Parent=g15466;
OY776279.1_Linnaemya_vulpina_genome_assembly,_chromosome:_4	AUGUSTUS	start_codon	30626705	30626707	.	+	0	ID=g15466.t1.start1;Parent=g15466.t1;
OY776279.1_Linnaemya_vulpina_genome_assembly,_chromosome:_4	AUGUSTUS	CDS	30626705	30626735	0.65	+	0	ID=g15466.t1.CDS1;Parent=g15466.t1;
OY776279.1_Linnaemya_vulpina_genome_assembly,_chromosome:_4	AUGUSTUS	exon	30626705	30626735	.	+	.	ID=g15466.t1.exon1;Parent=g15466.t1;
OY776279.1_Linnaemya_vulpina_genome_assembly,_chromosome:_4	AUGUSTUS	intron	30626736	30629180	0.65	+	.	ID=g15466.t1.intron1;Parent=g15466.t1;
OY776279.1_Linnaemya_vulpina_genome_assembly,_chromosome:_4	AUGUSTUS	CDS	30629181	30630598	1	+	2	ID=g15466.t1.CDS2;Parent=g15466.t1;
OY776279.1_Linnaemya_vulpina_genome_assembly,_chromosome:_4	AUGUSTUS	exon	30629181	30630598	.	+	.	ID=g15466.t1.exon2;Parent=g15466.t1;
OY776279.1_Linnaemya_vulpina_genome_assembly,_chromosome:_4	AUGUSTUS	stop_codon	30630596	30630598	.	+	0	ID=g15466.t1.stop1;Parent=g15466.t1;
OY776279.1_Linnaemya_vulpina_genome_assembly,_chromosome:_4	AUGUSTUS	gene	30629489	30630598	.	+	.	ID=g15467;
OY776279.1_Linnaemya_vulpina_genome_assembly,_chromosome:_4	AUGUSTUS	mRNA	30629489	30630598	0.64	+	.	ID=g15467.t1;Parent=g15467;
OY776279.1_Linnaemya_vulpina_genome_assembly,_chromosome:_4	AUGUSTUS	start_codon	30629489	30629491	.	+	0	ID=g15467.t1.start1;Parent=g15467.t1;
OY776279.1_Linnaemya_vulpina_genome_assembly,_chromosome:_4	AUGUSTUS	CDS	30629489	30630598	0.64	+	0	ID=g15467.t1.CDS1;Parent=g15467.t1;
OY776279.1_Linnaemya_vulpina_genome_assembly,_chromosome:_4	AUGUSTUS	exon	30629489	30630598	.	+	.	ID=g15467.t1.exon1;Parent=g15467.t1;
OY776279.1_Linnaemya_vulpina_genome_assembly,_chromosome:_4	AUGUSTUS	stop_codon	30630596	30630598	.	+	0	ID=g15467.t1.stop1;Parent=g15467.t1;
OY776279.1_Linnaemya_vulpina_genome_assembly,_chromosome:_4	AUGUSTUS	gene	30637232	30637663	.	+	.	ID=g15468;
OY776279.1_Linnaemya_vulpina_genome_assembly,_chromosome:_4	AUGUSTUS	mRNA	30637232	30637663	1	+	.	ID=g15468.t1;Parent=g15468;
OY776279.1_Linnaemya_vulpina_genome_assembly,_chromosome:_4	AUGUSTUS	start_codon	30637232	30637234	.	+	0	ID=g15468.t1.start1;Parent=g15468.t1;
OY776279.1_Linnaemya_vulpina_genome_assembly,_chromosome:_4	AUGUSTUS	CDS	30637232	30637663	1	+	0	ID=g15468.t1.CDS1;Parent=g15468.t1;
OY776279.1_Linnaemya_vulpina_genome_assembly,_chromosome:_4	AUGUSTUS	exon	30637232	30637663	.	+	.	ID=g15468.t1.exon1;Parent=g15468.t1;
OY776279.1_Linnaemya_vulpina_genome_assembly,_chromosome:_4	AUGUSTUS	stop_codon	30637661	30637663	.	+	0	ID=g15468.t1.stop1;Parent=g15468.t1;
OY776279.1_Linnaemya_vulpina_genome_assembly,_chromosome:_4	AUGUSTUS	gene	30641735	30643778	.	+	.	ID=g15469;
OY776279.1_Linnaemya_vulpina_genome_assembly,_chromosome:_4	AUGUSTUS	mRNA	30641735	30643778	0.26	+	.	ID=g15469.t1;Parent=g15469;
OY776279.1_Linnaemya_vulpina_genome_assembly,_chromosome:_4	AUGUSTUS	start_codon	30641735	30641737	.	+	0	ID=g15469.t1.start1;Parent=g15469.t1;
OY776279.1_Linnaemya_vulpina_genome_assembly,_chromosome:_4	AUGUSTUS	CDS	30641735	30641819	0.47	+	0	ID=g15469.t1.CDS1;Parent=g15469.t1;
OY776279.1_Linnaemya_vulpina_genome_assembly,_chromosome:_4	AUGUSTUS	exon	30641735	30641819	.	+	.	ID=g15469.t1.exon1;Parent=g15469.t1;
OY776279.1_Linnaemya_vulpina_genome_assembly,_chromosome:_4	AUGUSTUS	intron	30641820	30643314	0.28	+	.	ID=g15469.t1.intron1;Parent=g15469.t1;
OY776279.1_Linnaemya_vulpina_genome_assembly,_chromosome:_4	AUGUSTUS	CDS	30643315	30643778	0.44	+	2	ID=g15469.t1.CDS2;Parent=g15469.t1;
OY776279.1_Linnaemya_vulpina_genome_assembly,_chromosome:_4	AUGUSTUS	exon	30643315	30643778	.	+	.	ID=g15469.t1.exon2;Parent=g15469.t1;
OY776279.1_Linnaemya_vulpina_genome_assembly,_chromosome:_4	AUGUSTUS	stop_codon	30643776	30643778	.	+	0	ID=g15469.t1.stop1;Parent=g15469.t1;
OY776279.1_Linnaemya_vulpina_genome_assembly,_chromosome:_4	AUGUSTUS	gene	30659142	30661430	.	+	.	ID=g15470;
OY776279.1_Linnaemya_vulpina_genome_assembly,_chromosome:_4	AUGUSTUS	mRNA	30659142	30661430	0.41	+	.	ID=g15470.t1;Parent=g15470;
OY776279.1_Linnaemya_vulpina_genome_assembly,_chromosome:_4	AUGUSTUS	start_codon	30659142	30659144	.	+	0	ID=g15470.t1.start1;Parent=g15470.t1;
OY776279.1_Linnaemya_vulpina_genome_assembly,_chromosome:_4	AUGUSTUS	CDS	30659142	30659205	0.41	+	0	ID=g15470.t1.CDS1;Parent=g15470.t1;
OY776279.1_Linnaemya_vulpina_genome_assembly,_chromosome:_4	AUGUSTUS	exon	30659142	30659205	.	+	.	ID=g15470.t1.exon1;Parent=g15470.t1;
OY776279.1_Linnaemya_vulpina_genome_assembly,_chromosome:_4	AUGUSTUS	intron	30659206	30659919	0.41	+	.	ID=g15470.t1.intron1;Parent=g15470.t1;
OY776279.1_Linnaemya_vulpina_genome_assembly,_chromosome:_4	AUGUSTUS	CDS	30659920	30661430	1	+	2	ID=g15470.t1.CDS2;Parent=g15470.t1;
OY776279.1_Linnaemya_vulpina_genome_assembly,_chromosome:_4	AUGUSTUS	exon	30659920	30661430	.	+	.	ID=g15470.t1.exon2;Parent=g15470.t1;
OY776279.1_Linnaemya_vulpina_genome_assembly,_chromosome:_4	AUGUSTUS	stop_codon	30661428	30661430	.	+	0	ID=g15470.t1.stop1;Parent=g15470.t1;
OY776279.1_Linnaemya_vulpina_genome_assembly,_chromosome:_4	AUGUSTUS	gene	30673856	30675635	.	-	.	ID=g15471;
OY776279.1_Linnaemya_vulpina_genome_assembly,_chromosome:_4	AUGUSTUS	mRNA	30673856	30675635	1	-	.	ID=g15471.t1;Parent=g15471;
OY776279.1_Linnaemya_vulpina_genome_assembly,_chromosome:_4	AUGUSTUS	stop_codon	30673856	30673858	.	-	0	ID=g15471.t1.stop1;Parent=g15471.t1;
OY776279.1_Linnaemya_vulpina_genome_assembly,_chromosome:_4	AUGUSTUS	CDS	30673856	30674082	1	-	2	ID=g15471.t1.CDS1;Parent=g15471.t1;
OY776279.1_Linnaemya_vulpina_genome_assembly,_chromosome:_4	AUGUSTUS	exon	30673856	30674082	.	-	.	ID=g15471.t1.exon1;Parent=g15471.t1;
OY776279.1_Linnaemya_vulpina_genome_assembly,_chromosome:_4	AUGUSTUS	intron	30674083	30674141	1	-	.	ID=g15471.t1.intron1;Parent=g15471.t1;
OY776279.1_Linnaemya_vulpina_genome_assembly,_chromosome:_4	AUGUSTUS	CDS	30674142	30674285	1	-	2	ID=g15471.t1.CDS2;Parent=g15471.t1;
OY776279.1_Linnaemya_vulpina_genome_assembly,_chromosome:_4	AUGUSTUS	exon	30674142	30674285	.	-	.	ID=g15471.t1.exon2;Parent=g15471.t1;
OY776279.1_Linnaemya_vulpina_genome_assembly,_chromosome:_4	AUGUSTUS	intron	30674286	30675325	1	-	.	ID=g15471.t1.intron2;Parent=g15471.t1;
OY776279.1_Linnaemya_vulpina_genome_assembly,_chromosome:_4	AUGUSTUS	CDS	30675326	30675548	1	-	0	ID=g15471.t1.CDS3;Parent=g15471.t1;
OY776279.1_Linnaemya_vulpina_genome_assembly,_chromosome:_4	AUGUSTUS	exon	30675326	30675548	.	-	.	ID=g15471.t1.exon3;Parent=g15471.t1;
OY776279.1_Linnaemya_vulpina_genome_assembly,_chromosome:_4	AUGUSTUS	intron	30675549	30675623	1	-	.	ID=g15471.t1.intron3;Parent=g15471.t1;
OY776279.1_Linnaemya_vulpina_genome_assembly,_chromosome:_4	AUGUSTUS	CDS	30675624	30675635	1	-	0	ID=g15471.t1.CDS4;Parent=g15471.t1;
OY776279.1_Linnaemya_vulpina_genome_assembly,_chromosome:_4	AUGUSTUS	exon	30675624	30675635	.	-	.	ID=g15471.t1.exon4;Parent=g15471.t1;
OY776279.1_Linnaemya_vulpina_genome_assembly,_chromosome:_4	AUGUSTUS	start_codon	30675633	30675635	.	-	0	ID=g15471.t1.start1;Parent=g15471.t1;
OY776279.1_Linnaemya_vulpina_genome_assembly,_chromosome:_4	AUGUSTUS	gene	30676144	30677583	.	+	.	ID=g15472;
OY776279.1_Linnaemya_vulpina_genome_assembly,_chromosome:_4	AUGUSTUS	mRNA	30676144	30677583	1	+	.	ID=g15472.t1;Parent=g15472;
OY776279.1_Linnaemya_vulpina_genome_assembly,_chromosome:_4	AUGUSTUS	start_codon	30676144	30676146	.	+	0	ID=g15472.t1.start1;Parent=g15472.t1;
OY776279.1_Linnaemya_vulpina_genome_assembly,_chromosome:_4	AUGUSTUS	CDS	30676144	30676218	1	+	0	ID=g15472.t1.CDS1;Parent=g15472.t1;
OY776279.1_Linnaemya_vulpina_genome_assembly,_chromosome:_4	AUGUSTUS	exon	30676144	30676218	.	+	.	ID=g15472.t1.exon1;Parent=g15472.t1;
OY776279.1_Linnaemya_vulpina_genome_assembly,_chromosome:_4	AUGUSTUS	intron	30676219	30676278	1	+	.	ID=g15472.t1.intron1;Parent=g15472.t1;
OY776279.1_Linnaemya_vulpina_genome_assembly,_chromosome:_4	AUGUSTUS	CDS	30676279	30676366	1	+	0	ID=g15472.t1.CDS2;Parent=g15472.t1;
OY776279.1_Linnaemya_vulpina_genome_assembly,_chromosome:_4	AUGUSTUS	exon	30676279	30676366	.	+	.	ID=g15472.t1.exon2;Parent=g15472.t1;
OY776279.1_Linnaemya_vulpina_genome_assembly,_chromosome:_4	AUGUSTUS	intron	30676367	30676432	1	+	.	ID=g15472.t1.intron2;Parent=g15472.t1;
OY776279.1_Linnaemya_vulpina_genome_assembly,_chromosome:_4	AUGUSTUS	CDS	30676433	30676529	1	+	2	ID=g15472.t1.CDS3;Parent=g15472.t1;
OY776279.1_Linnaemya_vulpina_genome_assembly,_chromosome:_4	AUGUSTUS	exon	30676433	30676529	.	+	.	ID=g15472.t1.exon3;Parent=g15472.t1;
OY776279.1_Linnaemya_vulpina_genome_assembly,_chromosome:_4	AUGUSTUS	intron	30676530	30676599	1	+	.	ID=g15472.t1.intron3;Parent=g15472.t1;
OY776279.1_Linnaemya_vulpina_genome_assembly,_chromosome:_4	AUGUSTUS	CDS	30676600	30676715	1	+	1	ID=g15472.t1.CDS4;Parent=g15472.t1;
OY776279.1_Linnaemya_vulpina_genome_assembly,_chromosome:_4	AUGUSTUS	exon	30676600	30676715	.	+	.	ID=g15472.t1.exon4;Parent=g15472.t1;
OY776279.1_Linnaemya_vulpina_genome_assembly,_chromosome:_4	AUGUSTUS	intron	30676716	30677236	1	+	.	ID=g15472.t1.intron4;Parent=g15472.t1;
OY776279.1_Linnaemya_vulpina_genome_assembly,_chromosome:_4	AUGUSTUS	CDS	30677237	30677583	1	+	2	ID=g15472.t1.CDS5;Parent=g15472.t1;
OY776279.1_Linnaemya_vulpina_genome_assembly,_chromosome:_4	AUGUSTUS	exon	30677237	30677583	.	+	.	ID=g15472.t1.exon5;Parent=g15472.t1;
OY776279.1_Linnaemya_vulpina_genome_assembly,_chromosome:_4	AUGUSTUS	stop_codon	30677581	30677583	.	+	0	ID=g15472.t1.stop1;Parent=g15472.t1;
OY776279.1_Linnaemya_vulpina_genome_assembly,_chromosome:_4	AUGUSTUS	gene	30692041	30699514	.	+	.	ID=g15473;
OY776279.1_Linnaemya_vulpina_genome_assembly,_chromosome:_4	AUGUSTUS	mRNA	30692041	30699514	1	+	.	ID=g15473.t1;Parent=g15473;
OY776279.1_Linnaemya_vulpina_genome_assembly,_chromosome:_4	AUGUSTUS	start_codon	30692041	30692043	.	+	0	ID=g15473.t1.start1;Parent=g15473.t1;
OY776279.1_Linnaemya_vulpina_genome_assembly,_chromosome:_4	AUGUSTUS	CDS	30692041	30692181	1	+	0	ID=g15473.t1.CDS1;Parent=g15473.t1;
OY776279.1_Linnaemya_vulpina_genome_assembly,_chromosome:_4	AUGUSTUS	exon	30692041	30692181	.	+	.	ID=g15473.t1.exon1;Parent=g15473.t1;
OY776279.1_Linnaemya_vulpina_genome_assembly,_chromosome:_4	AUGUSTUS	intron	30692182	30692240	1	+	.	ID=g15473.t1.intron1;Parent=g15473.t1;
OY776279.1_Linnaemya_vulpina_genome_assembly,_chromosome:_4	AUGUSTUS	CDS	30692241	30692978	1	+	0	ID=g15473.t1.CDS2;Parent=g15473.t1;
OY776279.1_Linnaemya_vulpina_genome_assembly,_chromosome:_4	AUGUSTUS	exon	30692241	30692978	.	+	.	ID=g15473.t1.exon2;Parent=g15473.t1;
OY776279.1_Linnaemya_vulpina_genome_assembly,_chromosome:_4	AUGUSTUS	intron	30692979	30693527	1	+	.	ID=g15473.t1.intron2;Parent=g15473.t1;
OY776279.1_Linnaemya_vulpina_genome_assembly,_chromosome:_4	AUGUSTUS	CDS	30693528	30693727	1	+	0	ID=g15473.t1.CDS3;Parent=g15473.t1;
OY776279.1_Linnaemya_vulpina_genome_assembly,_chromosome:_4	AUGUSTUS	exon	30693528	30693727	.	+	.	ID=g15473.t1.exon3;Parent=g15473.t1;
OY776279.1_Linnaemya_vulpina_genome_assembly,_chromosome:_4	AUGUSTUS	intron	30693728	30693785	1	+	.	ID=g15473.t1.intron3;Parent=g15473.t1;
OY776279.1_Linnaemya_vulpina_genome_assembly,_chromosome:_4	AUGUSTUS	CDS	30693786	30694124	1	+	1	ID=g15473.t1.CDS4;Parent=g15473.t1;
OY776279.1_Linnaemya_vulpina_genome_assembly,_chromosome:_4	AUGUSTUS	exon	30693786	30694124	.	+	.	ID=g15473.t1.exon4;Parent=g15473.t1;
OY776279.1_Linnaemya_vulpina_genome_assembly,_chromosome:_4	AUGUSTUS	intron	30694125	30694256	1	+	.	ID=g15473.t1.intron4;Parent=g15473.t1;
OY776279.1_Linnaemya_vulpina_genome_assembly,_chromosome:_4	AUGUSTUS	CDS	30694257	30694322	1	+	1	ID=g15473.t1.CDS5;Parent=g15473.t1;
OY776279.1_Linnaemya_vulpina_genome_assembly,_chromosome:_4	AUGUSTUS	exon	30694257	30694322	.	+	.	ID=g15473.t1.exon5;Parent=g15473.t1;
OY776279.1_Linnaemya_vulpina_genome_assembly,_chromosome:_4	AUGUSTUS	intron	30694323	30698452	1	+	.	ID=g15473.t1.intron5;Parent=g15473.t1;
OY776279.1_Linnaemya_vulpina_genome_assembly,_chromosome:_4	AUGUSTUS	CDS	30698453	30698585	1	+	1	ID=g15473.t1.CDS6;Parent=g15473.t1;
OY776279.1_Linnaemya_vulpina_genome_assembly,_chromosome:_4	AUGUSTUS	exon	30698453	30698585	.	+	.	ID=g15473.t1.exon6;Parent=g15473.t1;
OY776279.1_Linnaemya_vulpina_genome_assembly,_chromosome:_4	AUGUSTUS	intron	30698586	30698644	1	+	.	ID=g15473.t1.intron6;Parent=g15473.t1;
OY776279.1_Linnaemya_vulpina_genome_assembly,_chromosome:_4	AUGUSTUS	CDS	30698645	30698893	1	+	0	ID=g15473.t1.CDS7;Parent=g15473.t1;
OY776279.1_Linnaemya_vulpina_genome_assembly,_chromosome:_4	AUGUSTUS	exon	30698645	30698893	.	+	.	ID=g15473.t1.exon7;Parent=g15473.t1;
OY776279.1_Linnaemya_vulpina_genome_assembly,_chromosome:_4	AUGUSTUS	intron	30698894	30698958	1	+	.	ID=g15473.t1.intron7;Parent=g15473.t1;
OY776279.1_Linnaemya_vulpina_genome_assembly,_chromosome:_4	AUGUSTUS	CDS	30698959	30699318	1	+	0	ID=g15473.t1.CDS8;Parent=g15473.t1;
OY776279.1_Linnaemya_vulpina_genome_assembly,_chromosome:_4	AUGUSTUS	exon	30698959	30699318	.	+	.	ID=g15473.t1.exon8;Parent=g15473.t1;
OY776279.1_Linnaemya_vulpina_genome_assembly,_chromosome:_4	AUGUSTUS	intron	30699319	30699382	1	+	.	ID=g15473.t1.intron8;Parent=g15473.t1;
OY776279.1_Linnaemya_vulpina_genome_assembly,_chromosome:_4	AUGUSTUS	CDS	30699383	30699514	1	+	0	ID=g15473.t1.CDS9;Parent=g15473.t1;
OY776279.1_Linnaemya_vulpina_genome_assembly,_chromosome:_4	AUGUSTUS	exon	30699383	30699514	.	+	.	ID=g15473.t1.exon9;Parent=g15473.t1;
OY776279.1_Linnaemya_vulpina_genome_assembly,_chromosome:_4	AUGUSTUS	stop_codon	30699512	30699514	.	+	0	ID=g15473.t1.stop1;Parent=g15473.t1;
OY776279.1_Linnaemya_vulpina_genome_assembly,_chromosome:_4	AUGUSTUS	mRNA	30692041	30699514	1	+	.	ID=g15473.t2;Parent=g15473;
OY776279.1_Linnaemya_vulpina_genome_assembly,_chromosome:_4	AUGUSTUS	start_codon	30692041	30692043	.	+	0	ID=g15473.t2.start1;Parent=g15473.t2;
OY776279.1_Linnaemya_vulpina_genome_assembly,_chromosome:_4	AUGUSTUS	CDS	30692041	30692181	1	+	0	ID=g15473.t2.CDS1;Parent=g15473.t2;
OY776279.1_Linnaemya_vulpina_genome_assembly,_chromosome:_4	AUGUSTUS	exon	30692041	30692181	.	+	.	ID=g15473.t2.exon1;Parent=g15473.t2;
OY776279.1_Linnaemya_vulpina_genome_assembly,_chromosome:_4	AUGUSTUS	intron	30692182	30692240	1	+	.	ID=g15473.t2.intron1;Parent=g15473.t2;
OY776279.1_Linnaemya_vulpina_genome_assembly,_chromosome:_4	AUGUSTUS	CDS	30692241	30692978	1	+	0	ID=g15473.t2.CDS2;Parent=g15473.t2;
OY776279.1_Linnaemya_vulpina_genome_assembly,_chromosome:_4	AUGUSTUS	exon	30692241	30692978	.	+	.	ID=g15473.t2.exon2;Parent=g15473.t2;
OY776279.1_Linnaemya_vulpina_genome_assembly,_chromosome:_4	AUGUSTUS	intron	30692979	30693527	1	+	.	ID=g15473.t2.intron2;Parent=g15473.t2;
OY776279.1_Linnaemya_vulpina_genome_assembly,_chromosome:_4	AUGUSTUS	CDS	30693528	30693727	1	+	0	ID=g15473.t2.CDS3;Parent=g15473.t2;
OY776279.1_Linnaemya_vulpina_genome_assembly,_chromosome:_4	AUGUSTUS	exon	30693528	30693727	.	+	.	ID=g15473.t2.exon3;Parent=g15473.t2;
OY776279.1_Linnaemya_vulpina_genome_assembly,_chromosome:_4	AUGUSTUS	intron	30693728	30693785	1	+	.	ID=g15473.t2.intron3;Parent=g15473.t2;
OY776279.1_Linnaemya_vulpina_genome_assembly,_chromosome:_4	AUGUSTUS	CDS	30693786	30694124	1	+	1	ID=g15473.t2.CDS4;Parent=g15473.t2;
OY776279.1_Linnaemya_vulpina_genome_assembly,_chromosome:_4	AUGUSTUS	exon	30693786	30694124	.	+	.	ID=g15473.t2.exon4;Parent=g15473.t2;
OY776279.1_Linnaemya_vulpina_genome_assembly,_chromosome:_4	AUGUSTUS	intron	30694125	30694256	1	+	.	ID=g15473.t2.intron4;Parent=g15473.t2;
OY776279.1_Linnaemya_vulpina_genome_assembly,_chromosome:_4	AUGUSTUS	CDS	30694257	30694322	1	+	1	ID=g15473.t2.CDS5;Parent=g15473.t2;
OY776279.1_Linnaemya_vulpina_genome_assembly,_chromosome:_4	AUGUSTUS	exon	30694257	30694322	.	+	.	ID=g15473.t2.exon5;Parent=g15473.t2;
OY776279.1_Linnaemya_vulpina_genome_assembly,_chromosome:_4	AUGUSTUS	intron	30694323	30694589	1	+	.	ID=g15473.t2.intron5;Parent=g15473.t2;
OY776279.1_Linnaemya_vulpina_genome_assembly,_chromosome:_4	AUGUSTUS	CDS	30694590	30694649	1	+	1	ID=g15473.t2.CDS6;Parent=g15473.t2;
OY776279.1_Linnaemya_vulpina_genome_assembly,_chromosome:_4	AUGUSTUS	exon	30694590	30694649	.	+	.	ID=g15473.t2.exon6;Parent=g15473.t2;
OY776279.1_Linnaemya_vulpina_genome_assembly,_chromosome:_4	AUGUSTUS	intron	30694650	30698452	1	+	.	ID=g15473.t2.intron6;Parent=g15473.t2;
OY776279.1_Linnaemya_vulpina_genome_assembly,_chromosome:_4	AUGUSTUS	CDS	30698453	30698585	1	+	1	ID=g15473.t2.CDS7;Parent=g15473.t2;
OY776279.1_Linnaemya_vulpina_genome_assembly,_chromosome:_4	AUGUSTUS	exon	30698453	30698585	.	+	.	ID=g15473.t2.exon7;Parent=g15473.t2;
OY776279.1_Linnaemya_vulpina_genome_assembly,_chromosome:_4	AUGUSTUS	intron	30698586	30698644	1	+	.	ID=g15473.t2.intron7;Parent=g15473.t2;
OY776279.1_Linnaemya_vulpina_genome_assembly,_chromosome:_4	AUGUSTUS	CDS	30698645	30698893	1	+	0	ID=g15473.t2.CDS8;Parent=g15473.t2;
OY776279.1_Linnaemya_vulpina_genome_assembly,_chromosome:_4	AUGUSTUS	exon	30698645	30698893	.	+	.	ID=g15473.t2.exon8;Parent=g15473.t2;
OY776279.1_Linnaemya_vulpina_genome_assembly,_chromosome:_4	AUGUSTUS	intron	30698894	30698958	1	+	.	ID=g15473.t2.intron8;Parent=g15473.t2;
OY776279.1_Linnaemya_vulpina_genome_assembly,_chromosome:_4	AUGUSTUS	CDS	30698959	30699318	1	+	0	ID=g15473.t2.CDS9;Parent=g15473.t2;
OY776279.1_Linnaemya_vulpina_genome_assembly,_chromosome:_4	AUGUSTUS	exon	30698959	30699318	.	+	.	ID=g15473.t2.exon9;Parent=g15473.t2;
OY776279.1_Linnaemya_vulpina_genome_assembly,_chromosome:_4	AUGUSTUS	intron	30699319	30699382	1	+	.	ID=g15473.t2.intron9;Parent=g15473.t2;
OY776279.1_Linnaemya_vulpina_genome_assembly,_chromosome:_4	AUGUSTUS	CDS	30699383	30699514	1	+	0	ID=g15473.t2.CDS10;Parent=g15473.t2;
OY776279.1_Linnaemya_vulpina_genome_assembly,_chromosome:_4	AUGUSTUS	exon	30699383	30699514	.	+	.	ID=g15473.t2.exon10;Parent=g15473.t2;
OY776279.1_Linnaemya_vulpina_genome_assembly,_chromosome:_4	AUGUSTUS	stop_codon	30699512	30699514	.	+	0	ID=g15473.t2.stop1;Parent=g15473.t2;
OY776279.1_Linnaemya_vulpina_genome_assembly,_chromosome:_4	AUGUSTUS	gene	30703646	30704318	.	-	.	ID=g15474;
OY776279.1_Linnaemya_vulpina_genome_assembly,_chromosome:_4	AUGUSTUS	mRNA	30703646	30704318	0.95	-	.	ID=g15474.t1;Parent=g15474;
OY776279.1_Linnaemya_vulpina_genome_assembly,_chromosome:_4	AUGUSTUS	stop_codon	30703646	30703648	.	-	0	ID=g15474.t1.stop1;Parent=g15474.t1;
OY776279.1_Linnaemya_vulpina_genome_assembly,_chromosome:_4	AUGUSTUS	CDS	30703646	30703891	1	-	0	ID=g15474.t1.CDS1;Parent=g15474.t1;
OY776279.1_Linnaemya_vulpina_genome_assembly,_chromosome:_4	AUGUSTUS	exon	30703646	30703891	.	-	.	ID=g15474.t1.exon1;Parent=g15474.t1;
OY776279.1_Linnaemya_vulpina_genome_assembly,_chromosome:_4	AUGUSTUS	intron	30703892	30703948	1	-	.	ID=g15474.t1.intron1;Parent=g15474.t1;
OY776279.1_Linnaemya_vulpina_genome_assembly,_chromosome:_4	AUGUSTUS	CDS	30703949	30704185	1	-	0	ID=g15474.t1.CDS2;Parent=g15474.t1;
OY776279.1_Linnaemya_vulpina_genome_assembly,_chromosome:_4	AUGUSTUS	exon	30703949	30704185	.	-	.	ID=g15474.t1.exon2;Parent=g15474.t1;
OY776279.1_Linnaemya_vulpina_genome_assembly,_chromosome:_4	AUGUSTUS	intron	30704186	30704315	0.95	-	.	ID=g15474.t1.intron2;Parent=g15474.t1;
OY776279.1_Linnaemya_vulpina_genome_assembly,_chromosome:_4	AUGUSTUS	CDS	30704316	30704318	0.95	-	0	ID=g15474.t1.CDS3;Parent=g15474.t1;
OY776279.1_Linnaemya_vulpina_genome_assembly,_chromosome:_4	AUGUSTUS	exon	30704316	30704318	.	-	.	ID=g15474.t1.exon3;Parent=g15474.t1;
OY776279.1_Linnaemya_vulpina_genome_assembly,_chromosome:_4	AUGUSTUS	start_codon	30704316	30704318	.	-	0	ID=g15474.t1.start1;Parent=g15474.t1;
OY776279.1_Linnaemya_vulpina_genome_assembly,_chromosome:_4	AUGUSTUS	gene	30705394	30706208	.	-	.	ID=g15475;
OY776279.1_Linnaemya_vulpina_genome_assembly,_chromosome:_4	AUGUSTUS	mRNA	30705394	30706208	0.99	-	.	ID=g15475.t1;Parent=g15475;
OY776279.1_Linnaemya_vulpina_genome_assembly,_chromosome:_4	AUGUSTUS	stop_codon	30705394	30705396	.	-	0	ID=g15475.t1.stop1;Parent=g15475.t1;
OY776279.1_Linnaemya_vulpina_genome_assembly,_chromosome:_4	AUGUSTUS	CDS	30705394	30705923	1	-	2	ID=g15475.t1.CDS1;Parent=g15475.t1;
OY776279.1_Linnaemya_vulpina_genome_assembly,_chromosome:_4	AUGUSTUS	exon	30705394	30705923	.	-	.	ID=g15475.t1.exon1;Parent=g15475.t1;
OY776279.1_Linnaemya_vulpina_genome_assembly,_chromosome:_4	AUGUSTUS	intron	30705924	30705999	1	-	.	ID=g15475.t1.intron1;Parent=g15475.t1;
OY776279.1_Linnaemya_vulpina_genome_assembly,_chromosome:_4	AUGUSTUS	CDS	30706000	30706031	0.99	-	1	ID=g15475.t1.CDS2;Parent=g15475.t1;
OY776279.1_Linnaemya_vulpina_genome_assembly,_chromosome:_4	AUGUSTUS	exon	30706000	30706031	.	-	.	ID=g15475.t1.exon2;Parent=g15475.t1;
OY776279.1_Linnaemya_vulpina_genome_assembly,_chromosome:_4	AUGUSTUS	intron	30706032	30706095	0.99	-	.	ID=g15475.t1.intron2;Parent=g15475.t1;
OY776279.1_Linnaemya_vulpina_genome_assembly,_chromosome:_4	AUGUSTUS	CDS	30706096	30706208	0.99	-	0	ID=g15475.t1.CDS3;Parent=g15475.t1;
OY776279.1_Linnaemya_vulpina_genome_assembly,_chromosome:_4	AUGUSTUS	exon	30706096	30706208	.	-	.	ID=g15475.t1.exon3;Parent=g15475.t1;
OY776279.1_Linnaemya_vulpina_genome_assembly,_chromosome:_4	AUGUSTUS	start_codon	30706206	30706208	.	-	0	ID=g15475.t1.start1;Parent=g15475.t1;
OY776279.1_Linnaemya_vulpina_genome_assembly,_chromosome:_4	AUGUSTUS	mRNA	30705394	30706208	1	-	.	ID=g15475.t2;Parent=g15475;
OY776279.1_Linnaemya_vulpina_genome_assembly,_chromosome:_4	AUGUSTUS	stop_codon	30705394	30705396	.	-	0	ID=g15475.t2.stop1;Parent=g15475.t2;
OY776279.1_Linnaemya_vulpina_genome_assembly,_chromosome:_4	AUGUSTUS	CDS	30705394	30705923	1	-	2	ID=g15475.t2.CDS1;Parent=g15475.t2;
OY776279.1_Linnaemya_vulpina_genome_assembly,_chromosome:_4	AUGUSTUS	exon	30705394	30705923	.	-	.	ID=g15475.t2.exon1;Parent=g15475.t2;
OY776279.1_Linnaemya_vulpina_genome_assembly,_chromosome:_4	AUGUSTUS	intron	30705924	30705999	1	-	.	ID=g15475.t2.intron1;Parent=g15475.t2;
OY776279.1_Linnaemya_vulpina_genome_assembly,_chromosome:_4	AUGUSTUS	CDS	30706000	30706069	1	-	0	ID=g15475.t2.CDS2;Parent=g15475.t2;
OY776279.1_Linnaemya_vulpina_genome_assembly,_chromosome:_4	AUGUSTUS	exon	30706000	30706069	.	-	.	ID=g15475.t2.exon2;Parent=g15475.t2;
OY776279.1_Linnaemya_vulpina_genome_assembly,_chromosome:_4	AUGUSTUS	intron	30706070	30706172	1	-	.	ID=g15475.t2.intron2;Parent=g15475.t2;
OY776279.1_Linnaemya_vulpina_genome_assembly,_chromosome:_4	AUGUSTUS	CDS	30706173	30706208	1	-	0	ID=g15475.t2.CDS3;Parent=g15475.t2;
OY776279.1_Linnaemya_vulpina_genome_assembly,_chromosome:_4	AUGUSTUS	exon	30706173	30706208	.	-	.	ID=g15475.t2.exon3;Parent=g15475.t2;
OY776279.1_Linnaemya_vulpina_genome_assembly,_chromosome:_4	AUGUSTUS	start_codon	30706206	30706208	.	-	0	ID=g15475.t2.start1;Parent=g15475.t2;
OY776279.1_Linnaemya_vulpina_genome_assembly,_chromosome:_4	GeneMark.hmm3	mRNA	30705394	30706208	.	-	.	ID=g15475.t3;Parent=g15475;
OY776279.1_Linnaemya_vulpina_genome_assembly,_chromosome:_4	GeneMark.hmm3	stop_codon	30705394	30705396	.	-	0	ID=g15475.t3.stop1;Parent=g15475.t3;
OY776279.1_Linnaemya_vulpina_genome_assembly,_chromosome:_4	GeneMark.hmm3	CDS	30705394	30705923	.	-	2	ID=g15475.t3.CDS1;Parent=g15475.t3;
OY776279.1_Linnaemya_vulpina_genome_assembly,_chromosome:_4	GeneMark.hmm3	exon	30705394	30705923	0	-	.	ID=g15475.t3.exon1;Parent=g15475.t3;
OY776279.1_Linnaemya_vulpina_genome_assembly,_chromosome:_4	GeneMark.hmm3	intron	30705924	30705999	.	-	1	ID=g15475.t3.intron1;Parent=g15475.t3;
OY776279.1_Linnaemya_vulpina_genome_assembly,_chromosome:_4	GeneMark.hmm3	CDS	30706000	30706031	.	-	1	ID=g15475.t3.CDS2;Parent=g15475.t3;
OY776279.1_Linnaemya_vulpina_genome_assembly,_chromosome:_4	GeneMark.hmm3	exon	30706000	30706031	0	-	.	ID=g15475.t3.exon2;Parent=g15475.t3;
OY776279.1_Linnaemya_vulpina_genome_assembly,_chromosome:_4	GeneMark.hmm3	intron	30706032	30706062	.	-	0	ID=g15475.t3.intron2;Parent=g15475.t3;
OY776279.1_Linnaemya_vulpina_genome_assembly,_chromosome:_4	GeneMark.hmm3	CDS	30706063	30706208	.	-	0	ID=g15475.t3.CDS3;Parent=g15475.t3;
OY776279.1_Linnaemya_vulpina_genome_assembly,_chromosome:_4	GeneMark.hmm3	exon	30706063	30706208	0	-	.	ID=g15475.t3.exon3;Parent=g15475.t3;
OY776279.1_Linnaemya_vulpina_genome_assembly,_chromosome:_4	GeneMark.hmm3	start_codon	30706206	30706208	.	-	0	ID=g15475.t3.start1;Parent=g15475.t3;
OY776279.1_Linnaemya_vulpina_genome_assembly,_chromosome:_4	AUGUSTUS	gene	30706763	30707264	.	+	.	ID=g15476;
OY776279.1_Linnaemya_vulpina_genome_assembly,_chromosome:_4	AUGUSTUS	mRNA	30706763	30707264	1	+	.	ID=g15476.t1;Parent=g15476;
OY776279.1_Linnaemya_vulpina_genome_assembly,_chromosome:_4	AUGUSTUS	start_codon	30706763	30706765	.	+	0	ID=g15476.t1.start1;Parent=g15476.t1;
OY776279.1_Linnaemya_vulpina_genome_assembly,_chromosome:_4	AUGUSTUS	CDS	30706763	30707081	1	+	0	ID=g15476.t1.CDS1;Parent=g15476.t1;
OY776279.1_Linnaemya_vulpina_genome_assembly,_chromosome:_4	AUGUSTUS	exon	30706763	30707081	.	+	.	ID=g15476.t1.exon1;Parent=g15476.t1;
OY776279.1_Linnaemya_vulpina_genome_assembly,_chromosome:_4	AUGUSTUS	intron	30707082	30707139	1	+	.	ID=g15476.t1.intron1;Parent=g15476.t1;
OY776279.1_Linnaemya_vulpina_genome_assembly,_chromosome:_4	AUGUSTUS	CDS	30707140	30707264	1	+	2	ID=g15476.t1.CDS2;Parent=g15476.t1;
OY776279.1_Linnaemya_vulpina_genome_assembly,_chromosome:_4	AUGUSTUS	exon	30707140	30707264	.	+	.	ID=g15476.t1.exon2;Parent=g15476.t1;
OY776279.1_Linnaemya_vulpina_genome_assembly,_chromosome:_4	AUGUSTUS	stop_codon	30707262	30707264	.	+	0	ID=g15476.t1.stop1;Parent=g15476.t1;
OY776279.1_Linnaemya_vulpina_genome_assembly,_chromosome:_4	AUGUSTUS	gene	30718214	30724742	.	+	.	ID=g15477;
OY776279.1_Linnaemya_vulpina_genome_assembly,_chromosome:_4	AUGUSTUS	mRNA	30718214	30724742	1	+	.	ID=g15477.t1;Parent=g15477;
OY776279.1_Linnaemya_vulpina_genome_assembly,_chromosome:_4	AUGUSTUS	start_codon	30718214	30718216	.	+	0	ID=g15477.t1.start1;Parent=g15477.t1;
OY776279.1_Linnaemya_vulpina_genome_assembly,_chromosome:_4	AUGUSTUS	CDS	30718214	30718519	1	+	0	ID=g15477.t1.CDS1;Parent=g15477.t1;
OY776279.1_Linnaemya_vulpina_genome_assembly,_chromosome:_4	AUGUSTUS	exon	30718214	30718519	.	+	.	ID=g15477.t1.exon1;Parent=g15477.t1;
OY776279.1_Linnaemya_vulpina_genome_assembly,_chromosome:_4	AUGUSTUS	intron	30718520	30719083	1	+	.	ID=g15477.t1.intron1;Parent=g15477.t1;
OY776279.1_Linnaemya_vulpina_genome_assembly,_chromosome:_4	AUGUSTUS	CDS	30719084	30720100	1	+	0	ID=g15477.t1.CDS2;Parent=g15477.t1;
OY776279.1_Linnaemya_vulpina_genome_assembly,_chromosome:_4	AUGUSTUS	exon	30719084	30720100	.	+	.	ID=g15477.t1.exon2;Parent=g15477.t1;
OY776279.1_Linnaemya_vulpina_genome_assembly,_chromosome:_4	AUGUSTUS	intron	30720101	30720681	1	+	.	ID=g15477.t1.intron2;Parent=g15477.t1;
OY776279.1_Linnaemya_vulpina_genome_assembly,_chromosome:_4	AUGUSTUS	CDS	30720682	30721617	1	+	0	ID=g15477.t1.CDS3;Parent=g15477.t1;
OY776279.1_Linnaemya_vulpina_genome_assembly,_chromosome:_4	AUGUSTUS	exon	30720682	30721617	.	+	.	ID=g15477.t1.exon3;Parent=g15477.t1;
OY776279.1_Linnaemya_vulpina_genome_assembly,_chromosome:_4	AUGUSTUS	intron	30721618	30722152	1	+	.	ID=g15477.t1.intron3;Parent=g15477.t1;
OY776279.1_Linnaemya_vulpina_genome_assembly,_chromosome:_4	AUGUSTUS	CDS	30722153	30723010	1	+	0	ID=g15477.t1.CDS4;Parent=g15477.t1;
OY776279.1_Linnaemya_vulpina_genome_assembly,_chromosome:_4	AUGUSTUS	exon	30722153	30723010	.	+	.	ID=g15477.t1.exon4;Parent=g15477.t1;
OY776279.1_Linnaemya_vulpina_genome_assembly,_chromosome:_4	AUGUSTUS	intron	30723011	30723071	1	+	.	ID=g15477.t1.intron4;Parent=g15477.t1;
OY776279.1_Linnaemya_vulpina_genome_assembly,_chromosome:_4	AUGUSTUS	CDS	30723072	30723275	1	+	0	ID=g15477.t1.CDS5;Parent=g15477.t1;
OY776279.1_Linnaemya_vulpina_genome_assembly,_chromosome:_4	AUGUSTUS	exon	30723072	30723275	.	+	.	ID=g15477.t1.exon5;Parent=g15477.t1;
OY776279.1_Linnaemya_vulpina_genome_assembly,_chromosome:_4	AUGUSTUS	intron	30723276	30723347	1	+	.	ID=g15477.t1.intron5;Parent=g15477.t1;
OY776279.1_Linnaemya_vulpina_genome_assembly,_chromosome:_4	AUGUSTUS	CDS	30723348	30724742	1	+	0	ID=g15477.t1.CDS6;Parent=g15477.t1;
OY776279.1_Linnaemya_vulpina_genome_assembly,_chromosome:_4	AUGUSTUS	exon	30723348	30724742	.	+	.	ID=g15477.t1.exon6;Parent=g15477.t1;
OY776279.1_Linnaemya_vulpina_genome_assembly,_chromosome:_4	AUGUSTUS	stop_codon	30724740	30724742	.	+	0	ID=g15477.t1.stop1;Parent=g15477.t1;
OY776279.1_Linnaemya_vulpina_genome_assembly,_chromosome:_4	AUGUSTUS	gene	30732350	30732718	.	+	.	ID=g15478;
OY776279.1_Linnaemya_vulpina_genome_assembly,_chromosome:_4	AUGUSTUS	mRNA	30732350	30732718	1	+	.	ID=g15478.t1;Parent=g15478;
OY776279.1_Linnaemya_vulpina_genome_assembly,_chromosome:_4	AUGUSTUS	start_codon	30732350	30732352	.	+	0	ID=g15478.t1.start1;Parent=g15478.t1;
OY776279.1_Linnaemya_vulpina_genome_assembly,_chromosome:_4	AUGUSTUS	CDS	30732350	30732718	1	+	0	ID=g15478.t1.CDS1;Parent=g15478.t1;
OY776279.1_Linnaemya_vulpina_genome_assembly,_chromosome:_4	AUGUSTUS	exon	30732350	30732718	.	+	.	ID=g15478.t1.exon1;Parent=g15478.t1;
OY776279.1_Linnaemya_vulpina_genome_assembly,_chromosome:_4	AUGUSTUS	stop_codon	30732716	30732718	.	+	0	ID=g15478.t1.stop1;Parent=g15478.t1;
OY776279.1_Linnaemya_vulpina_genome_assembly,_chromosome:_4	AUGUSTUS	gene	30733645	30734674	.	+	.	ID=g15479;
OY776279.1_Linnaemya_vulpina_genome_assembly,_chromosome:_4	AUGUSTUS	mRNA	30733645	30734674	0.51	+	.	ID=g15479.t1;Parent=g15479;
OY776279.1_Linnaemya_vulpina_genome_assembly,_chromosome:_4	AUGUSTUS	start_codon	30733645	30733647	.	+	0	ID=g15479.t1.start1;Parent=g15479.t1;
OY776279.1_Linnaemya_vulpina_genome_assembly,_chromosome:_4	AUGUSTUS	CDS	30733645	30734269	1	+	0	ID=g15479.t1.CDS1;Parent=g15479.t1;
OY776279.1_Linnaemya_vulpina_genome_assembly,_chromosome:_4	AUGUSTUS	exon	30733645	30734269	.	+	.	ID=g15479.t1.exon1;Parent=g15479.t1;
OY776279.1_Linnaemya_vulpina_genome_assembly,_chromosome:_4	AUGUSTUS	intron	30734270	30734657	0.51	+	.	ID=g15479.t1.intron1;Parent=g15479.t1;
OY776279.1_Linnaemya_vulpina_genome_assembly,_chromosome:_4	AUGUSTUS	CDS	30734658	30734674	0.51	+	2	ID=g15479.t1.CDS2;Parent=g15479.t1;
OY776279.1_Linnaemya_vulpina_genome_assembly,_chromosome:_4	AUGUSTUS	exon	30734658	30734674	.	+	.	ID=g15479.t1.exon2;Parent=g15479.t1;
OY776279.1_Linnaemya_vulpina_genome_assembly,_chromosome:_4	AUGUSTUS	stop_codon	30734672	30734674	.	+	0	ID=g15479.t1.stop1;Parent=g15479.t1;
OY776279.1_Linnaemya_vulpina_genome_assembly,_chromosome:_4	AUGUSTUS	gene	30756953	30775374	.	+	.	ID=g15480;
OY776279.1_Linnaemya_vulpina_genome_assembly,_chromosome:_4	AUGUSTUS	mRNA	30756953	30775374	1	+	.	ID=g15480.t1;Parent=g15480;
OY776279.1_Linnaemya_vulpina_genome_assembly,_chromosome:_4	AUGUSTUS	start_codon	30756953	30756955	.	+	0	ID=g15480.t1.start1;Parent=g15480.t1;
OY776279.1_Linnaemya_vulpina_genome_assembly,_chromosome:_4	AUGUSTUS	CDS	30756953	30756980	1	+	0	ID=g15480.t1.CDS1;Parent=g15480.t1;
OY776279.1_Linnaemya_vulpina_genome_assembly,_chromosome:_4	AUGUSTUS	exon	30756953	30756980	.	+	.	ID=g15480.t1.exon1;Parent=g15480.t1;
OY776279.1_Linnaemya_vulpina_genome_assembly,_chromosome:_4	AUGUSTUS	intron	30756981	30768325	1	+	.	ID=g15480.t1.intron1;Parent=g15480.t1;
OY776279.1_Linnaemya_vulpina_genome_assembly,_chromosome:_4	AUGUSTUS	CDS	30768326	30768614	1	+	2	ID=g15480.t1.CDS2;Parent=g15480.t1;
OY776279.1_Linnaemya_vulpina_genome_assembly,_chromosome:_4	AUGUSTUS	exon	30768326	30768614	.	+	.	ID=g15480.t1.exon2;Parent=g15480.t1;
OY776279.1_Linnaemya_vulpina_genome_assembly,_chromosome:_4	AUGUSTUS	intron	30768615	30768751	1	+	.	ID=g15480.t1.intron2;Parent=g15480.t1;
OY776279.1_Linnaemya_vulpina_genome_assembly,_chromosome:_4	AUGUSTUS	CDS	30768752	30768825	1	+	1	ID=g15480.t1.CDS3;Parent=g15480.t1;
OY776279.1_Linnaemya_vulpina_genome_assembly,_chromosome:_4	AUGUSTUS	exon	30768752	30768825	.	+	.	ID=g15480.t1.exon3;Parent=g15480.t1;
OY776279.1_Linnaemya_vulpina_genome_assembly,_chromosome:_4	AUGUSTUS	intron	30768826	30770574	1	+	.	ID=g15480.t1.intron3;Parent=g15480.t1;
OY776279.1_Linnaemya_vulpina_genome_assembly,_chromosome:_4	AUGUSTUS	CDS	30770575	30770936	1	+	2	ID=g15480.t1.CDS4;Parent=g15480.t1;
OY776279.1_Linnaemya_vulpina_genome_assembly,_chromosome:_4	AUGUSTUS	exon	30770575	30770936	.	+	.	ID=g15480.t1.exon4;Parent=g15480.t1;
OY776279.1_Linnaemya_vulpina_genome_assembly,_chromosome:_4	AUGUSTUS	intron	30770937	30771006	1	+	.	ID=g15480.t1.intron4;Parent=g15480.t1;
OY776279.1_Linnaemya_vulpina_genome_assembly,_chromosome:_4	AUGUSTUS	CDS	30771007	30771205	1	+	0	ID=g15480.t1.CDS5;Parent=g15480.t1;
OY776279.1_Linnaemya_vulpina_genome_assembly,_chromosome:_4	AUGUSTUS	exon	30771007	30771205	.	+	.	ID=g15480.t1.exon5;Parent=g15480.t1;
OY776279.1_Linnaemya_vulpina_genome_assembly,_chromosome:_4	AUGUSTUS	intron	30771206	30772049	1	+	.	ID=g15480.t1.intron5;Parent=g15480.t1;
OY776279.1_Linnaemya_vulpina_genome_assembly,_chromosome:_4	AUGUSTUS	CDS	30772050	30772354	1	+	2	ID=g15480.t1.CDS6;Parent=g15480.t1;
OY776279.1_Linnaemya_vulpina_genome_assembly,_chromosome:_4	AUGUSTUS	exon	30772050	30772354	.	+	.	ID=g15480.t1.exon6;Parent=g15480.t1;
OY776279.1_Linnaemya_vulpina_genome_assembly,_chromosome:_4	AUGUSTUS	intron	30772355	30772415	1	+	.	ID=g15480.t1.intron6;Parent=g15480.t1;
OY776279.1_Linnaemya_vulpina_genome_assembly,_chromosome:_4	AUGUSTUS	CDS	30772416	30772616	1	+	0	ID=g15480.t1.CDS7;Parent=g15480.t1;
OY776279.1_Linnaemya_vulpina_genome_assembly,_chromosome:_4	AUGUSTUS	exon	30772416	30772616	.	+	.	ID=g15480.t1.exon7;Parent=g15480.t1;
OY776279.1_Linnaemya_vulpina_genome_assembly,_chromosome:_4	AUGUSTUS	intron	30772617	30772680	1	+	.	ID=g15480.t1.intron7;Parent=g15480.t1;
OY776279.1_Linnaemya_vulpina_genome_assembly,_chromosome:_4	AUGUSTUS	CDS	30772681	30775374	1	+	0	ID=g15480.t1.CDS8;Parent=g15480.t1;
OY776279.1_Linnaemya_vulpina_genome_assembly,_chromosome:_4	AUGUSTUS	exon	30772681	30775374	.	+	.	ID=g15480.t1.exon8;Parent=g15480.t1;
OY776279.1_Linnaemya_vulpina_genome_assembly,_chromosome:_4	AUGUSTUS	stop_codon	30775372	30775374	.	+	0	ID=g15480.t1.stop1;Parent=g15480.t1;
OY776279.1_Linnaemya_vulpina_genome_assembly,_chromosome:_4	AUGUSTUS	mRNA	30756953	30775374	1	+	.	ID=g15480.t2;Parent=g15480;
OY776279.1_Linnaemya_vulpina_genome_assembly,_chromosome:_4	AUGUSTUS	start_codon	30756953	30756955	.	+	0	ID=g15480.t2.start1;Parent=g15480.t2;
OY776279.1_Linnaemya_vulpina_genome_assembly,_chromosome:_4	AUGUSTUS	CDS	30756953	30756980	1	+	0	ID=g15480.t2.CDS1;Parent=g15480.t2;
OY776279.1_Linnaemya_vulpina_genome_assembly,_chromosome:_4	AUGUSTUS	exon	30756953	30756980	.	+	.	ID=g15480.t2.exon1;Parent=g15480.t2;
OY776279.1_Linnaemya_vulpina_genome_assembly,_chromosome:_4	AUGUSTUS	intron	30756981	30768325	1	+	.	ID=g15480.t2.intron1;Parent=g15480.t2;
OY776279.1_Linnaemya_vulpina_genome_assembly,_chromosome:_4	AUGUSTUS	CDS	30768326	30768614	1	+	2	ID=g15480.t2.CDS2;Parent=g15480.t2;
OY776279.1_Linnaemya_vulpina_genome_assembly,_chromosome:_4	AUGUSTUS	exon	30768326	30768614	.	+	.	ID=g15480.t2.exon2;Parent=g15480.t2;
OY776279.1_Linnaemya_vulpina_genome_assembly,_chromosome:_4	AUGUSTUS	intron	30768615	30768679	1	+	.	ID=g15480.t2.intron2;Parent=g15480.t2;
OY776279.1_Linnaemya_vulpina_genome_assembly,_chromosome:_4	AUGUSTUS	CDS	30768680	30768825	1	+	1	ID=g15480.t2.CDS3;Parent=g15480.t2;
OY776279.1_Linnaemya_vulpina_genome_assembly,_chromosome:_4	AUGUSTUS	exon	30768680	30768825	.	+	.	ID=g15480.t2.exon3;Parent=g15480.t2;
OY776279.1_Linnaemya_vulpina_genome_assembly,_chromosome:_4	AUGUSTUS	intron	30768826	30770574	1	+	.	ID=g15480.t2.intron3;Parent=g15480.t2;
OY776279.1_Linnaemya_vulpina_genome_assembly,_chromosome:_4	AUGUSTUS	CDS	30770575	30770936	1	+	2	ID=g15480.t2.CDS4;Parent=g15480.t2;
OY776279.1_Linnaemya_vulpina_genome_assembly,_chromosome:_4	AUGUSTUS	exon	30770575	30770936	.	+	.	ID=g15480.t2.exon4;Parent=g15480.t2;
OY776279.1_Linnaemya_vulpina_genome_assembly,_chromosome:_4	AUGUSTUS	intron	30770937	30771006	1	+	.	ID=g15480.t2.intron4;Parent=g15480.t2;
OY776279.1_Linnaemya_vulpina_genome_assembly,_chromosome:_4	AUGUSTUS	CDS	30771007	30771205	1	+	0	ID=g15480.t2.CDS5;Parent=g15480.t2;
OY776279.1_Linnaemya_vulpina_genome_assembly,_chromosome:_4	AUGUSTUS	exon	30771007	30771205	.	+	.	ID=g15480.t2.exon5;Parent=g15480.t2;
OY776279.1_Linnaemya_vulpina_genome_assembly,_chromosome:_4	AUGUSTUS	intron	30771206	30772049	1	+	.	ID=g15480.t2.intron5;Parent=g15480.t2;
OY776279.1_Linnaemya_vulpina_genome_assembly,_chromosome:_4	AUGUSTUS	CDS	30772050	30772354	1	+	2	ID=g15480.t2.CDS6;Parent=g15480.t2;
OY776279.1_Linnaemya_vulpina_genome_assembly,_chromosome:_4	AUGUSTUS	exon	30772050	30772354	.	+	.	ID=g15480.t2.exon6;Parent=g15480.t2;
OY776279.1_Linnaemya_vulpina_genome_assembly,_chromosome:_4	AUGUSTUS	intron	30772355	30772415	1	+	.	ID=g15480.t2.intron6;Parent=g15480.t2;
OY776279.1_Linnaemya_vulpina_genome_assembly,_chromosome:_4	AUGUSTUS	CDS	30772416	30772616	1	+	0	ID=g15480.t2.CDS7;Parent=g15480.t2;
OY776279.1_Linnaemya_vulpina_genome_assembly,_chromosome:_4	AUGUSTUS	exon	30772416	30772616	.	+	.	ID=g15480.t2.exon7;Parent=g15480.t2;
OY776279.1_Linnaemya_vulpina_genome_assembly,_chromosome:_4	AUGUSTUS	intron	30772617	30772680	1	+	.	ID=g15480.t2.intron7;Parent=g15480.t2;
OY776279.1_Linnaemya_vulpina_genome_assembly,_chromosome:_4	AUGUSTUS	CDS	30772681	30775374	1	+	0	ID=g15480.t2.CDS8;Parent=g15480.t2;
OY776279.1_Linnaemya_vulpina_genome_assembly,_chromosome:_4	AUGUSTUS	exon	30772681	30775374	.	+	.	ID=g15480.t2.exon8;Parent=g15480.t2;
OY776279.1_Linnaemya_vulpina_genome_assembly,_chromosome:_4	AUGUSTUS	stop_codon	30775372	30775374	.	+	0	ID=g15480.t2.stop1;Parent=g15480.t2;
OY776279.1_Linnaemya_vulpina_genome_assembly,_chromosome:_4	AUGUSTUS	gene	30863142	30878422	.	+	.	ID=g15481;
OY776279.1_Linnaemya_vulpina_genome_assembly,_chromosome:_4	AUGUSTUS	mRNA	30863142	30878422	0.37	+	.	ID=g15481.t1;Parent=g15481;
OY776279.1_Linnaemya_vulpina_genome_assembly,_chromosome:_4	AUGUSTUS	start_codon	30863142	30863144	.	+	0	ID=g15481.t1.start1;Parent=g15481.t1;
OY776279.1_Linnaemya_vulpina_genome_assembly,_chromosome:_4	AUGUSTUS	CDS	30863142	30863168	0.38	+	0	ID=g15481.t1.CDS1;Parent=g15481.t1;
OY776279.1_Linnaemya_vulpina_genome_assembly,_chromosome:_4	AUGUSTUS	exon	30863142	30863168	.	+	.	ID=g15481.t1.exon1;Parent=g15481.t1;
OY776279.1_Linnaemya_vulpina_genome_assembly,_chromosome:_4	AUGUSTUS	intron	30863169	30864007	0.38	+	.	ID=g15481.t1.intron1;Parent=g15481.t1;
OY776279.1_Linnaemya_vulpina_genome_assembly,_chromosome:_4	AUGUSTUS	CDS	30864008	30864143	1	+	0	ID=g15481.t1.CDS2;Parent=g15481.t1;
OY776279.1_Linnaemya_vulpina_genome_assembly,_chromosome:_4	AUGUSTUS	exon	30864008	30864143	.	+	.	ID=g15481.t1.exon2;Parent=g15481.t1;
OY776279.1_Linnaemya_vulpina_genome_assembly,_chromosome:_4	AUGUSTUS	intron	30864144	30864212	1	+	.	ID=g15481.t1.intron2;Parent=g15481.t1;
OY776279.1_Linnaemya_vulpina_genome_assembly,_chromosome:_4	AUGUSTUS	CDS	30864213	30864403	1	+	2	ID=g15481.t1.CDS3;Parent=g15481.t1;
OY776279.1_Linnaemya_vulpina_genome_assembly,_chromosome:_4	AUGUSTUS	exon	30864213	30864403	.	+	.	ID=g15481.t1.exon3;Parent=g15481.t1;
OY776279.1_Linnaemya_vulpina_genome_assembly,_chromosome:_4	AUGUSTUS	intron	30864404	30866557	1	+	.	ID=g15481.t1.intron3;Parent=g15481.t1;
OY776279.1_Linnaemya_vulpina_genome_assembly,_chromosome:_4	AUGUSTUS	CDS	30866558	30866837	1	+	0	ID=g15481.t1.CDS4;Parent=g15481.t1;
OY776279.1_Linnaemya_vulpina_genome_assembly,_chromosome:_4	AUGUSTUS	exon	30866558	30866837	.	+	.	ID=g15481.t1.exon4;Parent=g15481.t1;
OY776279.1_Linnaemya_vulpina_genome_assembly,_chromosome:_4	AUGUSTUS	intron	30866838	30866918	0.99	+	.	ID=g15481.t1.intron4;Parent=g15481.t1;
OY776279.1_Linnaemya_vulpina_genome_assembly,_chromosome:_4	AUGUSTUS	CDS	30866919	30866984	0.99	+	2	ID=g15481.t1.CDS5;Parent=g15481.t1;
OY776279.1_Linnaemya_vulpina_genome_assembly,_chromosome:_4	AUGUSTUS	exon	30866919	30866984	.	+	.	ID=g15481.t1.exon5;Parent=g15481.t1;
OY776279.1_Linnaemya_vulpina_genome_assembly,_chromosome:_4	AUGUSTUS	intron	30866985	30867067	1	+	.	ID=g15481.t1.intron5;Parent=g15481.t1;
OY776279.1_Linnaemya_vulpina_genome_assembly,_chromosome:_4	AUGUSTUS	CDS	30867068	30867175	1	+	2	ID=g15481.t1.CDS6;Parent=g15481.t1;
OY776279.1_Linnaemya_vulpina_genome_assembly,_chromosome:_4	AUGUSTUS	exon	30867068	30867175	.	+	.	ID=g15481.t1.exon6;Parent=g15481.t1;
OY776279.1_Linnaemya_vulpina_genome_assembly,_chromosome:_4	AUGUSTUS	intron	30867176	30870199	1	+	.	ID=g15481.t1.intron6;Parent=g15481.t1;
OY776279.1_Linnaemya_vulpina_genome_assembly,_chromosome:_4	AUGUSTUS	CDS	30870200	30871009	1	+	2	ID=g15481.t1.CDS7;Parent=g15481.t1;
OY776279.1_Linnaemya_vulpina_genome_assembly,_chromosome:_4	AUGUSTUS	exon	30870200	30871009	.	+	.	ID=g15481.t1.exon7;Parent=g15481.t1;
OY776279.1_Linnaemya_vulpina_genome_assembly,_chromosome:_4	AUGUSTUS	intron	30871010	30876025	1	+	.	ID=g15481.t1.intron7;Parent=g15481.t1;
OY776279.1_Linnaemya_vulpina_genome_assembly,_chromosome:_4	AUGUSTUS	CDS	30876026	30876168	1	+	2	ID=g15481.t1.CDS8;Parent=g15481.t1;
OY776279.1_Linnaemya_vulpina_genome_assembly,_chromosome:_4	AUGUSTUS	exon	30876026	30876168	.	+	.	ID=g15481.t1.exon8;Parent=g15481.t1;
OY776279.1_Linnaemya_vulpina_genome_assembly,_chromosome:_4	AUGUSTUS	intron	30876169	30878341	1	+	.	ID=g15481.t1.intron8;Parent=g15481.t1;
OY776279.1_Linnaemya_vulpina_genome_assembly,_chromosome:_4	AUGUSTUS	CDS	30878342	30878422	1	+	0	ID=g15481.t1.CDS9;Parent=g15481.t1;
OY776279.1_Linnaemya_vulpina_genome_assembly,_chromosome:_4	AUGUSTUS	exon	30878342	30878422	.	+	.	ID=g15481.t1.exon9;Parent=g15481.t1;
OY776279.1_Linnaemya_vulpina_genome_assembly,_chromosome:_4	AUGUSTUS	stop_codon	30878420	30878422	.	+	0	ID=g15481.t1.stop1;Parent=g15481.t1;
OY776279.1_Linnaemya_vulpina_genome_assembly,_chromosome:_4	AUGUSTUS	mRNA	30863142	30878422	0.35	+	.	ID=g15481.t2;Parent=g15481;
OY776279.1_Linnaemya_vulpina_genome_assembly,_chromosome:_4	AUGUSTUS	start_codon	30863142	30863144	.	+	0	ID=g15481.t2.start1;Parent=g15481.t2;
OY776279.1_Linnaemya_vulpina_genome_assembly,_chromosome:_4	AUGUSTUS	CDS	30863142	30863168	0.38	+	0	ID=g15481.t2.CDS1;Parent=g15481.t2;
OY776279.1_Linnaemya_vulpina_genome_assembly,_chromosome:_4	AUGUSTUS	exon	30863142	30863168	.	+	.	ID=g15481.t2.exon1;Parent=g15481.t2;
OY776279.1_Linnaemya_vulpina_genome_assembly,_chromosome:_4	AUGUSTUS	intron	30863169	30864007	0.38	+	.	ID=g15481.t2.intron1;Parent=g15481.t2;
OY776279.1_Linnaemya_vulpina_genome_assembly,_chromosome:_4	AUGUSTUS	CDS	30864008	30864143	1	+	0	ID=g15481.t2.CDS2;Parent=g15481.t2;
OY776279.1_Linnaemya_vulpina_genome_assembly,_chromosome:_4	AUGUSTUS	exon	30864008	30864143	.	+	.	ID=g15481.t2.exon2;Parent=g15481.t2;
OY776279.1_Linnaemya_vulpina_genome_assembly,_chromosome:_4	AUGUSTUS	intron	30864144	30864212	1	+	.	ID=g15481.t2.intron2;Parent=g15481.t2;
OY776279.1_Linnaemya_vulpina_genome_assembly,_chromosome:_4	AUGUSTUS	CDS	30864213	30864403	1	+	2	ID=g15481.t2.CDS3;Parent=g15481.t2;
OY776279.1_Linnaemya_vulpina_genome_assembly,_chromosome:_4	AUGUSTUS	exon	30864213	30864403	.	+	.	ID=g15481.t2.exon3;Parent=g15481.t2;
OY776279.1_Linnaemya_vulpina_genome_assembly,_chromosome:_4	AUGUSTUS	intron	30864404	30866557	1	+	.	ID=g15481.t2.intron3;Parent=g15481.t2;
OY776279.1_Linnaemya_vulpina_genome_assembly,_chromosome:_4	AUGUSTUS	CDS	30866558	30866837	0.97	+	0	ID=g15481.t2.CDS4;Parent=g15481.t2;
OY776279.1_Linnaemya_vulpina_genome_assembly,_chromosome:_4	AUGUSTUS	exon	30866558	30866837	.	+	.	ID=g15481.t2.exon4;Parent=g15481.t2;
OY776279.1_Linnaemya_vulpina_genome_assembly,_chromosome:_4	AUGUSTUS	intron	30866838	30866918	0.93	+	.	ID=g15481.t2.intron4;Parent=g15481.t2;
OY776279.1_Linnaemya_vulpina_genome_assembly,_chromosome:_4	AUGUSTUS	CDS	30866919	30866984	0.93	+	2	ID=g15481.t2.CDS5;Parent=g15481.t2;
OY776279.1_Linnaemya_vulpina_genome_assembly,_chromosome:_4	AUGUSTUS	exon	30866919	30866984	.	+	.	ID=g15481.t2.exon5;Parent=g15481.t2;
OY776279.1_Linnaemya_vulpina_genome_assembly,_chromosome:_4	AUGUSTUS	intron	30866985	30867067	1	+	.	ID=g15481.t2.intron5;Parent=g15481.t2;
OY776279.1_Linnaemya_vulpina_genome_assembly,_chromosome:_4	AUGUSTUS	CDS	30867068	30867175	1	+	2	ID=g15481.t2.CDS6;Parent=g15481.t2;
OY776279.1_Linnaemya_vulpina_genome_assembly,_chromosome:_4	AUGUSTUS	exon	30867068	30867175	.	+	.	ID=g15481.t2.exon6;Parent=g15481.t2;
OY776279.1_Linnaemya_vulpina_genome_assembly,_chromosome:_4	AUGUSTUS	intron	30867176	30870199	1	+	.	ID=g15481.t2.intron6;Parent=g15481.t2;
OY776279.1_Linnaemya_vulpina_genome_assembly,_chromosome:_4	AUGUSTUS	CDS	30870200	30871009	0.99	+	2	ID=g15481.t2.CDS7;Parent=g15481.t2;
OY776279.1_Linnaemya_vulpina_genome_assembly,_chromosome:_4	AUGUSTUS	exon	30870200	30871009	.	+	.	ID=g15481.t2.exon7;Parent=g15481.t2;
OY776279.1_Linnaemya_vulpina_genome_assembly,_chromosome:_4	AUGUSTUS	intron	30871010	30876025	1	+	.	ID=g15481.t2.intron7;Parent=g15481.t2;
OY776279.1_Linnaemya_vulpina_genome_assembly,_chromosome:_4	AUGUSTUS	CDS	30876026	30876168	1	+	2	ID=g15481.t2.CDS8;Parent=g15481.t2;
OY776279.1_Linnaemya_vulpina_genome_assembly,_chromosome:_4	AUGUSTUS	exon	30876026	30876168	.	+	.	ID=g15481.t2.exon8;Parent=g15481.t2;
OY776279.1_Linnaemya_vulpina_genome_assembly,_chromosome:_4	AUGUSTUS	intron	30876169	30878320	1	+	.	ID=g15481.t2.intron8;Parent=g15481.t2;
OY776279.1_Linnaemya_vulpina_genome_assembly,_chromosome:_4	AUGUSTUS	CDS	30878321	30878422	1	+	0	ID=g15481.t2.CDS9;Parent=g15481.t2;
OY776279.1_Linnaemya_vulpina_genome_assembly,_chromosome:_4	AUGUSTUS	exon	30878321	30878422	.	+	.	ID=g15481.t2.exon9;Parent=g15481.t2;
OY776279.1_Linnaemya_vulpina_genome_assembly,_chromosome:_4	AUGUSTUS	stop_codon	30878420	30878422	.	+	0	ID=g15481.t2.stop1;Parent=g15481.t2;
OY776279.1_Linnaemya_vulpina_genome_assembly,_chromosome:_4	AUGUSTUS	gene	30894535	30902169	.	+	.	ID=g15482;
OY776279.1_Linnaemya_vulpina_genome_assembly,_chromosome:_4	AUGUSTUS	mRNA	30894535	30902169	1	+	.	ID=g15482.t1;Parent=g15482;
OY776279.1_Linnaemya_vulpina_genome_assembly,_chromosome:_4	AUGUSTUS	start_codon	30894535	30894537	.	+	0	ID=g15482.t1.start1;Parent=g15482.t1;
OY776279.1_Linnaemya_vulpina_genome_assembly,_chromosome:_4	AUGUSTUS	CDS	30894535	30894652	1	+	0	ID=g15482.t1.CDS1;Parent=g15482.t1;
OY776279.1_Linnaemya_vulpina_genome_assembly,_chromosome:_4	AUGUSTUS	exon	30894535	30894652	.	+	.	ID=g15482.t1.exon1;Parent=g15482.t1;
OY776279.1_Linnaemya_vulpina_genome_assembly,_chromosome:_4	AUGUSTUS	intron	30894653	30895675	1	+	.	ID=g15482.t1.intron1;Parent=g15482.t1;
OY776279.1_Linnaemya_vulpina_genome_assembly,_chromosome:_4	AUGUSTUS	CDS	30895676	30895860	1	+	2	ID=g15482.t1.CDS2;Parent=g15482.t1;
OY776279.1_Linnaemya_vulpina_genome_assembly,_chromosome:_4	AUGUSTUS	exon	30895676	30895860	.	+	.	ID=g15482.t1.exon2;Parent=g15482.t1;
OY776279.1_Linnaemya_vulpina_genome_assembly,_chromosome:_4	AUGUSTUS	intron	30895861	30895930	1	+	.	ID=g15482.t1.intron2;Parent=g15482.t1;
OY776279.1_Linnaemya_vulpina_genome_assembly,_chromosome:_4	AUGUSTUS	CDS	30895931	30896085	1	+	0	ID=g15482.t1.CDS3;Parent=g15482.t1;
OY776279.1_Linnaemya_vulpina_genome_assembly,_chromosome:_4	AUGUSTUS	exon	30895931	30896085	.	+	.	ID=g15482.t1.exon3;Parent=g15482.t1;
OY776279.1_Linnaemya_vulpina_genome_assembly,_chromosome:_4	AUGUSTUS	intron	30896086	30896246	1	+	.	ID=g15482.t1.intron3;Parent=g15482.t1;
OY776279.1_Linnaemya_vulpina_genome_assembly,_chromosome:_4	AUGUSTUS	CDS	30896247	30896375	1	+	1	ID=g15482.t1.CDS4;Parent=g15482.t1;
OY776279.1_Linnaemya_vulpina_genome_assembly,_chromosome:_4	AUGUSTUS	exon	30896247	30896375	.	+	.	ID=g15482.t1.exon4;Parent=g15482.t1;
OY776279.1_Linnaemya_vulpina_genome_assembly,_chromosome:_4	AUGUSTUS	intron	30896376	30897783	1	+	.	ID=g15482.t1.intron4;Parent=g15482.t1;
OY776279.1_Linnaemya_vulpina_genome_assembly,_chromosome:_4	AUGUSTUS	CDS	30897784	30897913	1	+	1	ID=g15482.t1.CDS5;Parent=g15482.t1;
OY776279.1_Linnaemya_vulpina_genome_assembly,_chromosome:_4	AUGUSTUS	exon	30897784	30897913	.	+	.	ID=g15482.t1.exon5;Parent=g15482.t1;
OY776279.1_Linnaemya_vulpina_genome_assembly,_chromosome:_4	AUGUSTUS	intron	30897914	30897976	1	+	.	ID=g15482.t1.intron5;Parent=g15482.t1;
OY776279.1_Linnaemya_vulpina_genome_assembly,_chromosome:_4	AUGUSTUS	CDS	30897977	30898130	1	+	0	ID=g15482.t1.CDS6;Parent=g15482.t1;
OY776279.1_Linnaemya_vulpina_genome_assembly,_chromosome:_4	AUGUSTUS	exon	30897977	30898130	.	+	.	ID=g15482.t1.exon6;Parent=g15482.t1;
OY776279.1_Linnaemya_vulpina_genome_assembly,_chromosome:_4	AUGUSTUS	intron	30898131	30898895	1	+	.	ID=g15482.t1.intron6;Parent=g15482.t1;
OY776279.1_Linnaemya_vulpina_genome_assembly,_chromosome:_4	AUGUSTUS	CDS	30898896	30899003	1	+	2	ID=g15482.t1.CDS7;Parent=g15482.t1;
OY776279.1_Linnaemya_vulpina_genome_assembly,_chromosome:_4	AUGUSTUS	exon	30898896	30899003	.	+	.	ID=g15482.t1.exon7;Parent=g15482.t1;
OY776279.1_Linnaemya_vulpina_genome_assembly,_chromosome:_4	AUGUSTUS	intron	30899004	30899254	1	+	.	ID=g15482.t1.intron7;Parent=g15482.t1;
OY776279.1_Linnaemya_vulpina_genome_assembly,_chromosome:_4	AUGUSTUS	CDS	30899255	30899362	1	+	2	ID=g15482.t1.CDS8;Parent=g15482.t1;
OY776279.1_Linnaemya_vulpina_genome_assembly,_chromosome:_4	AUGUSTUS	exon	30899255	30899362	.	+	.	ID=g15482.t1.exon8;Parent=g15482.t1;
OY776279.1_Linnaemya_vulpina_genome_assembly,_chromosome:_4	AUGUSTUS	intron	30899363	30902086	1	+	.	ID=g15482.t1.intron8;Parent=g15482.t1;
OY776279.1_Linnaemya_vulpina_genome_assembly,_chromosome:_4	AUGUSTUS	CDS	30902087	30902169	1	+	2	ID=g15482.t1.CDS9;Parent=g15482.t1;
OY776279.1_Linnaemya_vulpina_genome_assembly,_chromosome:_4	AUGUSTUS	exon	30902087	30902169	.	+	.	ID=g15482.t1.exon9;Parent=g15482.t1;
OY776279.1_Linnaemya_vulpina_genome_assembly,_chromosome:_4	AUGUSTUS	stop_codon	30902167	30902169	.	+	0	ID=g15482.t1.stop1;Parent=g15482.t1;
OY776279.1_Linnaemya_vulpina_genome_assembly,_chromosome:_4	AUGUSTUS	mRNA	30894535	30900209	1	+	.	ID=g15482.t2;Parent=g15482;
OY776279.1_Linnaemya_vulpina_genome_assembly,_chromosome:_4	AUGUSTUS	start_codon	30894535	30894537	.	+	0	ID=g15482.t2.start1;Parent=g15482.t2;
OY776279.1_Linnaemya_vulpina_genome_assembly,_chromosome:_4	AUGUSTUS	CDS	30894535	30894652	1	+	0	ID=g15482.t2.CDS1;Parent=g15482.t2;
OY776279.1_Linnaemya_vulpina_genome_assembly,_chromosome:_4	AUGUSTUS	exon	30894535	30894652	.	+	.	ID=g15482.t2.exon1;Parent=g15482.t2;
OY776279.1_Linnaemya_vulpina_genome_assembly,_chromosome:_4	AUGUSTUS	intron	30894653	30895675	1	+	.	ID=g15482.t2.intron1;Parent=g15482.t2;
OY776279.1_Linnaemya_vulpina_genome_assembly,_chromosome:_4	AUGUSTUS	CDS	30895676	30895860	1	+	2	ID=g15482.t2.CDS2;Parent=g15482.t2;
OY776279.1_Linnaemya_vulpina_genome_assembly,_chromosome:_4	AUGUSTUS	exon	30895676	30895860	.	+	.	ID=g15482.t2.exon2;Parent=g15482.t2;
OY776279.1_Linnaemya_vulpina_genome_assembly,_chromosome:_4	AUGUSTUS	intron	30895861	30895930	1	+	.	ID=g15482.t2.intron2;Parent=g15482.t2;
OY776279.1_Linnaemya_vulpina_genome_assembly,_chromosome:_4	AUGUSTUS	CDS	30895931	30896085	1	+	0	ID=g15482.t2.CDS3;Parent=g15482.t2;
OY776279.1_Linnaemya_vulpina_genome_assembly,_chromosome:_4	AUGUSTUS	exon	30895931	30896085	.	+	.	ID=g15482.t2.exon3;Parent=g15482.t2;
OY776279.1_Linnaemya_vulpina_genome_assembly,_chromosome:_4	AUGUSTUS	intron	30896086	30896246	1	+	.	ID=g15482.t2.intron3;Parent=g15482.t2;
OY776279.1_Linnaemya_vulpina_genome_assembly,_chromosome:_4	AUGUSTUS	CDS	30896247	30896375	1	+	1	ID=g15482.t2.CDS4;Parent=g15482.t2;
OY776279.1_Linnaemya_vulpina_genome_assembly,_chromosome:_4	AUGUSTUS	exon	30896247	30896375	.	+	.	ID=g15482.t2.exon4;Parent=g15482.t2;
OY776279.1_Linnaemya_vulpina_genome_assembly,_chromosome:_4	AUGUSTUS	intron	30896376	30897783	1	+	.	ID=g15482.t2.intron4;Parent=g15482.t2;
OY776279.1_Linnaemya_vulpina_genome_assembly,_chromosome:_4	AUGUSTUS	CDS	30897784	30897913	1	+	1	ID=g15482.t2.CDS5;Parent=g15482.t2;
OY776279.1_Linnaemya_vulpina_genome_assembly,_chromosome:_4	AUGUSTUS	exon	30897784	30897913	.	+	.	ID=g15482.t2.exon5;Parent=g15482.t2;
OY776279.1_Linnaemya_vulpina_genome_assembly,_chromosome:_4	AUGUSTUS	intron	30897914	30897976	1	+	.	ID=g15482.t2.intron5;Parent=g15482.t2;
OY776279.1_Linnaemya_vulpina_genome_assembly,_chromosome:_4	AUGUSTUS	CDS	30897977	30898130	1	+	0	ID=g15482.t2.CDS6;Parent=g15482.t2;
OY776279.1_Linnaemya_vulpina_genome_assembly,_chromosome:_4	AUGUSTUS	exon	30897977	30898130	.	+	.	ID=g15482.t2.exon6;Parent=g15482.t2;
OY776279.1_Linnaemya_vulpina_genome_assembly,_chromosome:_4	AUGUSTUS	intron	30898131	30898895	1	+	.	ID=g15482.t2.intron6;Parent=g15482.t2;
OY776279.1_Linnaemya_vulpina_genome_assembly,_chromosome:_4	AUGUSTUS	CDS	30898896	30899003	1	+	2	ID=g15482.t2.CDS7;Parent=g15482.t2;
OY776279.1_Linnaemya_vulpina_genome_assembly,_chromosome:_4	AUGUSTUS	exon	30898896	30899003	.	+	.	ID=g15482.t2.exon7;Parent=g15482.t2;
OY776279.1_Linnaemya_vulpina_genome_assembly,_chromosome:_4	AUGUSTUS	intron	30899004	30899254	1	+	.	ID=g15482.t2.intron7;Parent=g15482.t2;
OY776279.1_Linnaemya_vulpina_genome_assembly,_chromosome:_4	AUGUSTUS	CDS	30899255	30899362	1	+	2	ID=g15482.t2.CDS8;Parent=g15482.t2;
OY776279.1_Linnaemya_vulpina_genome_assembly,_chromosome:_4	AUGUSTUS	exon	30899255	30899362	.	+	.	ID=g15482.t2.exon8;Parent=g15482.t2;
OY776279.1_Linnaemya_vulpina_genome_assembly,_chromosome:_4	AUGUSTUS	intron	30899363	30900126	1	+	.	ID=g15482.t2.intron8;Parent=g15482.t2;
OY776279.1_Linnaemya_vulpina_genome_assembly,_chromosome:_4	AUGUSTUS	CDS	30900127	30900209	1	+	2	ID=g15482.t2.CDS9;Parent=g15482.t2;
OY776279.1_Linnaemya_vulpina_genome_assembly,_chromosome:_4	AUGUSTUS	exon	30900127	30900209	.	+	.	ID=g15482.t2.exon9;Parent=g15482.t2;
OY776279.1_Linnaemya_vulpina_genome_assembly,_chromosome:_4	AUGUSTUS	stop_codon	30900207	30900209	.	+	0	ID=g15482.t2.stop1;Parent=g15482.t2;
OY776279.1_Linnaemya_vulpina_genome_assembly,_chromosome:_4	AUGUSTUS	mRNA	30894535	30900209	1	+	.	ID=g15482.t3;Parent=g15482;
OY776279.1_Linnaemya_vulpina_genome_assembly,_chromosome:_4	AUGUSTUS	start_codon	30894535	30894537	.	+	0	ID=g15482.t3.start1;Parent=g15482.t3;
OY776279.1_Linnaemya_vulpina_genome_assembly,_chromosome:_4	AUGUSTUS	CDS	30894535	30894652	1	+	0	ID=g15482.t3.CDS1;Parent=g15482.t3;
OY776279.1_Linnaemya_vulpina_genome_assembly,_chromosome:_4	AUGUSTUS	exon	30894535	30894652	.	+	.	ID=g15482.t3.exon1;Parent=g15482.t3;
OY776279.1_Linnaemya_vulpina_genome_assembly,_chromosome:_4	AUGUSTUS	intron	30894653	30895675	1	+	.	ID=g15482.t3.intron1;Parent=g15482.t3;
OY776279.1_Linnaemya_vulpina_genome_assembly,_chromosome:_4	AUGUSTUS	CDS	30895676	30895860	1	+	2	ID=g15482.t3.CDS2;Parent=g15482.t3;
OY776279.1_Linnaemya_vulpina_genome_assembly,_chromosome:_4	AUGUSTUS	exon	30895676	30895860	.	+	.	ID=g15482.t3.exon2;Parent=g15482.t3;
OY776279.1_Linnaemya_vulpina_genome_assembly,_chromosome:_4	AUGUSTUS	intron	30895861	30895930	1	+	.	ID=g15482.t3.intron2;Parent=g15482.t3;
OY776279.1_Linnaemya_vulpina_genome_assembly,_chromosome:_4	AUGUSTUS	CDS	30895931	30896085	1	+	0	ID=g15482.t3.CDS3;Parent=g15482.t3;
OY776279.1_Linnaemya_vulpina_genome_assembly,_chromosome:_4	AUGUSTUS	exon	30895931	30896085	.	+	.	ID=g15482.t3.exon3;Parent=g15482.t3;
OY776279.1_Linnaemya_vulpina_genome_assembly,_chromosome:_4	AUGUSTUS	intron	30896086	30896246	1	+	.	ID=g15482.t3.intron3;Parent=g15482.t3;
OY776279.1_Linnaemya_vulpina_genome_assembly,_chromosome:_4	AUGUSTUS	CDS	30896247	30896375	1	+	1	ID=g15482.t3.CDS4;Parent=g15482.t3;
OY776279.1_Linnaemya_vulpina_genome_assembly,_chromosome:_4	AUGUSTUS	exon	30896247	30896375	.	+	.	ID=g15482.t3.exon4;Parent=g15482.t3;
OY776279.1_Linnaemya_vulpina_genome_assembly,_chromosome:_4	AUGUSTUS	intron	30896376	30897783	1	+	.	ID=g15482.t3.intron4;Parent=g15482.t3;
OY776279.1_Linnaemya_vulpina_genome_assembly,_chromosome:_4	AUGUSTUS	CDS	30897784	30897913	1	+	1	ID=g15482.t3.CDS5;Parent=g15482.t3;
OY776279.1_Linnaemya_vulpina_genome_assembly,_chromosome:_4	AUGUSTUS	exon	30897784	30897913	.	+	.	ID=g15482.t3.exon5;Parent=g15482.t3;
OY776279.1_Linnaemya_vulpina_genome_assembly,_chromosome:_4	AUGUSTUS	intron	30897914	30897976	1	+	.	ID=g15482.t3.intron5;Parent=g15482.t3;
OY776279.1_Linnaemya_vulpina_genome_assembly,_chromosome:_4	AUGUSTUS	CDS	30897977	30898130	1	+	0	ID=g15482.t3.CDS6;Parent=g15482.t3;
OY776279.1_Linnaemya_vulpina_genome_assembly,_chromosome:_4	AUGUSTUS	exon	30897977	30898130	.	+	.	ID=g15482.t3.exon6;Parent=g15482.t3;
OY776279.1_Linnaemya_vulpina_genome_assembly,_chromosome:_4	AUGUSTUS	intron	30898131	30898895	1	+	.	ID=g15482.t3.intron6;Parent=g15482.t3;
OY776279.1_Linnaemya_vulpina_genome_assembly,_chromosome:_4	AUGUSTUS	CDS	30898896	30899003	1	+	2	ID=g15482.t3.CDS7;Parent=g15482.t3;
OY776279.1_Linnaemya_vulpina_genome_assembly,_chromosome:_4	AUGUSTUS	exon	30898896	30899003	.	+	.	ID=g15482.t3.exon7;Parent=g15482.t3;
OY776279.1_Linnaemya_vulpina_genome_assembly,_chromosome:_4	AUGUSTUS	intron	30899004	30900126	1	+	.	ID=g15482.t3.intron7;Parent=g15482.t3;
OY776279.1_Linnaemya_vulpina_genome_assembly,_chromosome:_4	AUGUSTUS	CDS	30900127	30900209	1	+	2	ID=g15482.t3.CDS8;Parent=g15482.t3;
OY776279.1_Linnaemya_vulpina_genome_assembly,_chromosome:_4	AUGUSTUS	exon	30900127	30900209	.	+	.	ID=g15482.t3.exon8;Parent=g15482.t3;
OY776279.1_Linnaemya_vulpina_genome_assembly,_chromosome:_4	AUGUSTUS	stop_codon	30900207	30900209	.	+	0	ID=g15482.t3.stop1;Parent=g15482.t3;
OY776279.1_Linnaemya_vulpina_genome_assembly,_chromosome:_4	AUGUSTUS	mRNA	30894535	30900209	1	+	.	ID=g15482.t4;Parent=g15482;
OY776279.1_Linnaemya_vulpina_genome_assembly,_chromosome:_4	AUGUSTUS	start_codon	30894535	30894537	.	+	0	ID=g15482.t4.start1;Parent=g15482.t4;
OY776279.1_Linnaemya_vulpina_genome_assembly,_chromosome:_4	AUGUSTUS	CDS	30894535	30894652	1	+	0	ID=g15482.t4.CDS1;Parent=g15482.t4;
OY776279.1_Linnaemya_vulpina_genome_assembly,_chromosome:_4	AUGUSTUS	exon	30894535	30894652	.	+	.	ID=g15482.t4.exon1;Parent=g15482.t4;
OY776279.1_Linnaemya_vulpina_genome_assembly,_chromosome:_4	AUGUSTUS	intron	30894653	30895675	1	+	.	ID=g15482.t4.intron1;Parent=g15482.t4;
OY776279.1_Linnaemya_vulpina_genome_assembly,_chromosome:_4	AUGUSTUS	CDS	30895676	30895860	1	+	2	ID=g15482.t4.CDS2;Parent=g15482.t4;
OY776279.1_Linnaemya_vulpina_genome_assembly,_chromosome:_4	AUGUSTUS	exon	30895676	30895860	.	+	.	ID=g15482.t4.exon2;Parent=g15482.t4;
OY776279.1_Linnaemya_vulpina_genome_assembly,_chromosome:_4	AUGUSTUS	intron	30895861	30895930	1	+	.	ID=g15482.t4.intron2;Parent=g15482.t4;
OY776279.1_Linnaemya_vulpina_genome_assembly,_chromosome:_4	AUGUSTUS	CDS	30895931	30896085	1	+	0	ID=g15482.t4.CDS3;Parent=g15482.t4;
OY776279.1_Linnaemya_vulpina_genome_assembly,_chromosome:_4	AUGUSTUS	exon	30895931	30896085	.	+	.	ID=g15482.t4.exon3;Parent=g15482.t4;
OY776279.1_Linnaemya_vulpina_genome_assembly,_chromosome:_4	AUGUSTUS	intron	30896086	30896246	1	+	.	ID=g15482.t4.intron3;Parent=g15482.t4;
OY776279.1_Linnaemya_vulpina_genome_assembly,_chromosome:_4	AUGUSTUS	CDS	30896247	30896375	1	+	1	ID=g15482.t4.CDS4;Parent=g15482.t4;
OY776279.1_Linnaemya_vulpina_genome_assembly,_chromosome:_4	AUGUSTUS	exon	30896247	30896375	.	+	.	ID=g15482.t4.exon4;Parent=g15482.t4;
OY776279.1_Linnaemya_vulpina_genome_assembly,_chromosome:_4	AUGUSTUS	intron	30896376	30897783	1	+	.	ID=g15482.t4.intron4;Parent=g15482.t4;
OY776279.1_Linnaemya_vulpina_genome_assembly,_chromosome:_4	AUGUSTUS	CDS	30897784	30897913	1	+	1	ID=g15482.t4.CDS5;Parent=g15482.t4;
OY776279.1_Linnaemya_vulpina_genome_assembly,_chromosome:_4	AUGUSTUS	exon	30897784	30897913	.	+	.	ID=g15482.t4.exon5;Parent=g15482.t4;
OY776279.1_Linnaemya_vulpina_genome_assembly,_chromosome:_4	AUGUSTUS	intron	30897914	30897976	1	+	.	ID=g15482.t4.intron5;Parent=g15482.t4;
OY776279.1_Linnaemya_vulpina_genome_assembly,_chromosome:_4	AUGUSTUS	CDS	30897977	30898130	1	+	0	ID=g15482.t4.CDS6;Parent=g15482.t4;
OY776279.1_Linnaemya_vulpina_genome_assembly,_chromosome:_4	AUGUSTUS	exon	30897977	30898130	.	+	.	ID=g15482.t4.exon6;Parent=g15482.t4;
OY776279.1_Linnaemya_vulpina_genome_assembly,_chromosome:_4	AUGUSTUS	intron	30898131	30899254	1	+	.	ID=g15482.t4.intron6;Parent=g15482.t4;
OY776279.1_Linnaemya_vulpina_genome_assembly,_chromosome:_4	AUGUSTUS	CDS	30899255	30899362	1	+	2	ID=g15482.t4.CDS7;Parent=g15482.t4;
OY776279.1_Linnaemya_vulpina_genome_assembly,_chromosome:_4	AUGUSTUS	exon	30899255	30899362	.	+	.	ID=g15482.t4.exon7;Parent=g15482.t4;
OY776279.1_Linnaemya_vulpina_genome_assembly,_chromosome:_4	AUGUSTUS	intron	30899363	30900126	1	+	.	ID=g15482.t4.intron7;Parent=g15482.t4;
OY776279.1_Linnaemya_vulpina_genome_assembly,_chromosome:_4	AUGUSTUS	CDS	30900127	30900209	1	+	2	ID=g15482.t4.CDS8;Parent=g15482.t4;
OY776279.1_Linnaemya_vulpina_genome_assembly,_chromosome:_4	AUGUSTUS	exon	30900127	30900209	.	+	.	ID=g15482.t4.exon8;Parent=g15482.t4;
OY776279.1_Linnaemya_vulpina_genome_assembly,_chromosome:_4	AUGUSTUS	stop_codon	30900207	30900209	.	+	0	ID=g15482.t4.stop1;Parent=g15482.t4;
OY776279.1_Linnaemya_vulpina_genome_assembly,_chromosome:_4	AUGUSTUS	gene	30917044	30921373	.	-	.	ID=g15483;
OY776279.1_Linnaemya_vulpina_genome_assembly,_chromosome:_4	AUGUSTUS	mRNA	30917044	30921373	1	-	.	ID=g15483.t1;Parent=g15483;
OY776279.1_Linnaemya_vulpina_genome_assembly,_chromosome:_4	AUGUSTUS	stop_codon	30917044	30917046	.	-	0	ID=g15483.t1.stop1;Parent=g15483.t1;
OY776279.1_Linnaemya_vulpina_genome_assembly,_chromosome:_4	AUGUSTUS	CDS	30917044	30917167	1	-	1	ID=g15483.t1.CDS1;Parent=g15483.t1;
OY776279.1_Linnaemya_vulpina_genome_assembly,_chromosome:_4	AUGUSTUS	exon	30917044	30917167	.	-	.	ID=g15483.t1.exon1;Parent=g15483.t1;
OY776279.1_Linnaemya_vulpina_genome_assembly,_chromosome:_4	AUGUSTUS	intron	30917168	30917233	1	-	.	ID=g15483.t1.intron1;Parent=g15483.t1;
OY776279.1_Linnaemya_vulpina_genome_assembly,_chromosome:_4	AUGUSTUS	CDS	30917234	30918053	1	-	2	ID=g15483.t1.CDS2;Parent=g15483.t1;
OY776279.1_Linnaemya_vulpina_genome_assembly,_chromosome:_4	AUGUSTUS	exon	30917234	30918053	.	-	.	ID=g15483.t1.exon2;Parent=g15483.t1;
OY776279.1_Linnaemya_vulpina_genome_assembly,_chromosome:_4	AUGUSTUS	intron	30918054	30919832	1	-	.	ID=g15483.t1.intron2;Parent=g15483.t1;
OY776279.1_Linnaemya_vulpina_genome_assembly,_chromosome:_4	AUGUSTUS	CDS	30919833	30921186	1	-	0	ID=g15483.t1.CDS3;Parent=g15483.t1;
OY776279.1_Linnaemya_vulpina_genome_assembly,_chromosome:_4	AUGUSTUS	exon	30919833	30921186	.	-	.	ID=g15483.t1.exon3;Parent=g15483.t1;
OY776279.1_Linnaemya_vulpina_genome_assembly,_chromosome:_4	AUGUSTUS	intron	30921187	30921250	1	-	.	ID=g15483.t1.intron3;Parent=g15483.t1;
OY776279.1_Linnaemya_vulpina_genome_assembly,_chromosome:_4	AUGUSTUS	CDS	30921251	30921373	1	-	0	ID=g15483.t1.CDS4;Parent=g15483.t1;
OY776279.1_Linnaemya_vulpina_genome_assembly,_chromosome:_4	AUGUSTUS	exon	30921251	30921373	.	-	.	ID=g15483.t1.exon4;Parent=g15483.t1;
OY776279.1_Linnaemya_vulpina_genome_assembly,_chromosome:_4	AUGUSTUS	start_codon	30921371	30921373	.	-	0	ID=g15483.t1.start1;Parent=g15483.t1;
OY776279.1_Linnaemya_vulpina_genome_assembly,_chromosome:_4	AUGUSTUS	gene	30922553	30925317	.	-	.	ID=g15484;
OY776279.1_Linnaemya_vulpina_genome_assembly,_chromosome:_4	AUGUSTUS	mRNA	30922553	30925317	1	-	.	ID=g15484.t1;Parent=g15484;
OY776279.1_Linnaemya_vulpina_genome_assembly,_chromosome:_4	AUGUSTUS	stop_codon	30922553	30922555	.	-	0	ID=g15484.t1.stop1;Parent=g15484.t1;
OY776279.1_Linnaemya_vulpina_genome_assembly,_chromosome:_4	AUGUSTUS	CDS	30922553	30922855	1	-	0	ID=g15484.t1.CDS1;Parent=g15484.t1;
OY776279.1_Linnaemya_vulpina_genome_assembly,_chromosome:_4	AUGUSTUS	exon	30922553	30922855	.	-	.	ID=g15484.t1.exon1;Parent=g15484.t1;
OY776279.1_Linnaemya_vulpina_genome_assembly,_chromosome:_4	AUGUSTUS	intron	30922856	30923463	1	-	.	ID=g15484.t1.intron1;Parent=g15484.t1;
OY776279.1_Linnaemya_vulpina_genome_assembly,_chromosome:_4	AUGUSTUS	CDS	30923464	30925125	1	-	0	ID=g15484.t1.CDS2;Parent=g15484.t1;
OY776279.1_Linnaemya_vulpina_genome_assembly,_chromosome:_4	AUGUSTUS	exon	30923464	30925125	.	-	.	ID=g15484.t1.exon2;Parent=g15484.t1;
OY776279.1_Linnaemya_vulpina_genome_assembly,_chromosome:_4	AUGUSTUS	intron	30925126	30925176	1	-	.	ID=g15484.t1.intron2;Parent=g15484.t1;
OY776279.1_Linnaemya_vulpina_genome_assembly,_chromosome:_4	AUGUSTUS	CDS	30925177	30925317	1	-	0	ID=g15484.t1.CDS3;Parent=g15484.t1;
OY776279.1_Linnaemya_vulpina_genome_assembly,_chromosome:_4	AUGUSTUS	exon	30925177	30925317	.	-	.	ID=g15484.t1.exon3;Parent=g15484.t1;
OY776279.1_Linnaemya_vulpina_genome_assembly,_chromosome:_4	AUGUSTUS	start_codon	30925315	30925317	.	-	0	ID=g15484.t1.start1;Parent=g15484.t1;
OY776279.1_Linnaemya_vulpina_genome_assembly,_chromosome:_4	AUGUSTUS	gene	30925822	30928225	.	+	.	ID=g15485;
OY776279.1_Linnaemya_vulpina_genome_assembly,_chromosome:_4	AUGUSTUS	mRNA	30925822	30928225	1	+	.	ID=g15485.t1;Parent=g15485;
OY776279.1_Linnaemya_vulpina_genome_assembly,_chromosome:_4	AUGUSTUS	start_codon	30925822	30925824	.	+	0	ID=g15485.t1.start1;Parent=g15485.t1;
OY776279.1_Linnaemya_vulpina_genome_assembly,_chromosome:_4	AUGUSTUS	CDS	30925822	30926535	1	+	0	ID=g15485.t1.CDS1;Parent=g15485.t1;
OY776279.1_Linnaemya_vulpina_genome_assembly,_chromosome:_4	AUGUSTUS	exon	30925822	30926535	.	+	.	ID=g15485.t1.exon1;Parent=g15485.t1;
OY776279.1_Linnaemya_vulpina_genome_assembly,_chromosome:_4	AUGUSTUS	intron	30926536	30927262	1	+	.	ID=g15485.t1.intron1;Parent=g15485.t1;
OY776279.1_Linnaemya_vulpina_genome_assembly,_chromosome:_4	AUGUSTUS	CDS	30927263	30928225	1	+	0	ID=g15485.t1.CDS2;Parent=g15485.t1;
OY776279.1_Linnaemya_vulpina_genome_assembly,_chromosome:_4	AUGUSTUS	exon	30927263	30928225	.	+	.	ID=g15485.t1.exon2;Parent=g15485.t1;
OY776279.1_Linnaemya_vulpina_genome_assembly,_chromosome:_4	AUGUSTUS	stop_codon	30928223	30928225	.	+	0	ID=g15485.t1.stop1;Parent=g15485.t1;
OY776279.1_Linnaemya_vulpina_genome_assembly,_chromosome:_4	AUGUSTUS	gene	30949119	30953087	.	-	.	ID=g15486;
OY776279.1_Linnaemya_vulpina_genome_assembly,_chromosome:_4	AUGUSTUS	mRNA	30949119	30953087	0.97	-	.	ID=g15486.t1;Parent=g15486;
OY776279.1_Linnaemya_vulpina_genome_assembly,_chromosome:_4	AUGUSTUS	stop_codon	30949119	30949121	.	-	0	ID=g15486.t1.stop1;Parent=g15486.t1;
OY776279.1_Linnaemya_vulpina_genome_assembly,_chromosome:_4	AUGUSTUS	CDS	30949119	30950142	0.98	-	1	ID=g15486.t1.CDS1;Parent=g15486.t1;
OY776279.1_Linnaemya_vulpina_genome_assembly,_chromosome:_4	AUGUSTUS	exon	30949119	30950142	.	-	.	ID=g15486.t1.exon1;Parent=g15486.t1;
OY776279.1_Linnaemya_vulpina_genome_assembly,_chromosome:_4	AUGUSTUS	intron	30950143	30950517	0.99	-	.	ID=g15486.t1.intron1;Parent=g15486.t1;
OY776279.1_Linnaemya_vulpina_genome_assembly,_chromosome:_4	AUGUSTUS	CDS	30950518	30953087	0.99	-	0	ID=g15486.t1.CDS2;Parent=g15486.t1;
OY776279.1_Linnaemya_vulpina_genome_assembly,_chromosome:_4	AUGUSTUS	exon	30950518	30953087	.	-	.	ID=g15486.t1.exon2;Parent=g15486.t1;
OY776279.1_Linnaemya_vulpina_genome_assembly,_chromosome:_4	AUGUSTUS	start_codon	30953085	30953087	.	-	0	ID=g15486.t1.start1;Parent=g15486.t1;
OY776279.1_Linnaemya_vulpina_genome_assembly,_chromosome:_4	AUGUSTUS	gene	30989818	30992841	.	+	.	ID=g15487;
OY776279.1_Linnaemya_vulpina_genome_assembly,_chromosome:_4	AUGUSTUS	mRNA	30989818	30992841	1	+	.	ID=g15487.t1;Parent=g15487;
OY776279.1_Linnaemya_vulpina_genome_assembly,_chromosome:_4	AUGUSTUS	start_codon	30989818	30989820	.	+	0	ID=g15487.t1.start1;Parent=g15487.t1;
OY776279.1_Linnaemya_vulpina_genome_assembly,_chromosome:_4	AUGUSTUS	CDS	30989818	30992841	1	+	0	ID=g15487.t1.CDS1;Parent=g15487.t1;
OY776279.1_Linnaemya_vulpina_genome_assembly,_chromosome:_4	AUGUSTUS	exon	30989818	30992841	.	+	.	ID=g15487.t1.exon1;Parent=g15487.t1;
OY776279.1_Linnaemya_vulpina_genome_assembly,_chromosome:_4	AUGUSTUS	stop_codon	30992839	30992841	.	+	0	ID=g15487.t1.stop1;Parent=g15487.t1;
OY776279.1_Linnaemya_vulpina_genome_assembly,_chromosome:_4	AUGUSTUS	gene	31053129	31061695	.	+	.	ID=g15488;
OY776279.1_Linnaemya_vulpina_genome_assembly,_chromosome:_4	AUGUSTUS	mRNA	31053129	31061695	1	+	.	ID=g15488.t1;Parent=g15488;
OY776279.1_Linnaemya_vulpina_genome_assembly,_chromosome:_4	AUGUSTUS	start_codon	31053129	31053131	.	+	0	ID=g15488.t1.start1;Parent=g15488.t1;
OY776279.1_Linnaemya_vulpina_genome_assembly,_chromosome:_4	AUGUSTUS	CDS	31053129	31053414	1	+	0	ID=g15488.t1.CDS1;Parent=g15488.t1;
OY776279.1_Linnaemya_vulpina_genome_assembly,_chromosome:_4	AUGUSTUS	exon	31053129	31053414	.	+	.	ID=g15488.t1.exon1;Parent=g15488.t1;
OY776279.1_Linnaemya_vulpina_genome_assembly,_chromosome:_4	AUGUSTUS	intron	31053415	31060327	1	+	.	ID=g15488.t1.intron1;Parent=g15488.t1;
OY776279.1_Linnaemya_vulpina_genome_assembly,_chromosome:_4	AUGUSTUS	CDS	31060328	31060476	1	+	2	ID=g15488.t1.CDS2;Parent=g15488.t1;
OY776279.1_Linnaemya_vulpina_genome_assembly,_chromosome:_4	AUGUSTUS	exon	31060328	31060476	.	+	.	ID=g15488.t1.exon2;Parent=g15488.t1;
OY776279.1_Linnaemya_vulpina_genome_assembly,_chromosome:_4	AUGUSTUS	intron	31060477	31060933	1	+	.	ID=g15488.t1.intron2;Parent=g15488.t1;
OY776279.1_Linnaemya_vulpina_genome_assembly,_chromosome:_4	AUGUSTUS	CDS	31060934	31061695	1	+	0	ID=g15488.t1.CDS3;Parent=g15488.t1;
OY776279.1_Linnaemya_vulpina_genome_assembly,_chromosome:_4	AUGUSTUS	exon	31060934	31061695	.	+	.	ID=g15488.t1.exon3;Parent=g15488.t1;
OY776279.1_Linnaemya_vulpina_genome_assembly,_chromosome:_4	AUGUSTUS	stop_codon	31061693	31061695	.	+	0	ID=g15488.t1.stop1;Parent=g15488.t1;
OY776279.1_Linnaemya_vulpina_genome_assembly,_chromosome:_4	AUGUSTUS	gene	31064231	31066103	.	-	.	ID=g15489;
OY776279.1_Linnaemya_vulpina_genome_assembly,_chromosome:_4	AUGUSTUS	mRNA	31064231	31066103	1	-	.	ID=g15489.t1;Parent=g15489;
OY776279.1_Linnaemya_vulpina_genome_assembly,_chromosome:_4	AUGUSTUS	stop_codon	31064231	31064233	.	-	0	ID=g15489.t1.stop1;Parent=g15489.t1;
OY776279.1_Linnaemya_vulpina_genome_assembly,_chromosome:_4	AUGUSTUS	CDS	31064231	31064344	1	-	0	ID=g15489.t1.CDS1;Parent=g15489.t1;
OY776279.1_Linnaemya_vulpina_genome_assembly,_chromosome:_4	AUGUSTUS	exon	31064231	31064344	.	-	.	ID=g15489.t1.exon1;Parent=g15489.t1;
OY776279.1_Linnaemya_vulpina_genome_assembly,_chromosome:_4	AUGUSTUS	intron	31064345	31064402	1	-	.	ID=g15489.t1.intron1;Parent=g15489.t1;
OY776279.1_Linnaemya_vulpina_genome_assembly,_chromosome:_4	AUGUSTUS	CDS	31064403	31064573	1	-	0	ID=g15489.t1.CDS2;Parent=g15489.t1;
OY776279.1_Linnaemya_vulpina_genome_assembly,_chromosome:_4	AUGUSTUS	exon	31064403	31064573	.	-	.	ID=g15489.t1.exon2;Parent=g15489.t1;
OY776279.1_Linnaemya_vulpina_genome_assembly,_chromosome:_4	AUGUSTUS	intron	31064574	31064642	1	-	.	ID=g15489.t1.intron2;Parent=g15489.t1;
OY776279.1_Linnaemya_vulpina_genome_assembly,_chromosome:_4	AUGUSTUS	CDS	31064643	31064733	1	-	1	ID=g15489.t1.CDS3;Parent=g15489.t1;
OY776279.1_Linnaemya_vulpina_genome_assembly,_chromosome:_4	AUGUSTUS	exon	31064643	31064733	.	-	.	ID=g15489.t1.exon3;Parent=g15489.t1;
OY776279.1_Linnaemya_vulpina_genome_assembly,_chromosome:_4	AUGUSTUS	intron	31064734	31064926	1	-	.	ID=g15489.t1.intron3;Parent=g15489.t1;
OY776279.1_Linnaemya_vulpina_genome_assembly,_chromosome:_4	AUGUSTUS	CDS	31064927	31065031	1	-	1	ID=g15489.t1.CDS4;Parent=g15489.t1;
OY776279.1_Linnaemya_vulpina_genome_assembly,_chromosome:_4	AUGUSTUS	exon	31064927	31065031	.	-	.	ID=g15489.t1.exon4;Parent=g15489.t1;
OY776279.1_Linnaemya_vulpina_genome_assembly,_chromosome:_4	AUGUSTUS	intron	31065032	31065089	1	-	.	ID=g15489.t1.intron4;Parent=g15489.t1;
OY776279.1_Linnaemya_vulpina_genome_assembly,_chromosome:_4	AUGUSTUS	CDS	31065090	31065239	1	-	1	ID=g15489.t1.CDS5;Parent=g15489.t1;
OY776279.1_Linnaemya_vulpina_genome_assembly,_chromosome:_4	AUGUSTUS	exon	31065090	31065239	.	-	.	ID=g15489.t1.exon5;Parent=g15489.t1;
OY776279.1_Linnaemya_vulpina_genome_assembly,_chromosome:_4	AUGUSTUS	intron	31065240	31065306	1	-	.	ID=g15489.t1.intron5;Parent=g15489.t1;
OY776279.1_Linnaemya_vulpina_genome_assembly,_chromosome:_4	AUGUSTUS	CDS	31065307	31066103	1	-	0	ID=g15489.t1.CDS6;Parent=g15489.t1;
OY776279.1_Linnaemya_vulpina_genome_assembly,_chromosome:_4	AUGUSTUS	exon	31065307	31066103	.	-	.	ID=g15489.t1.exon6;Parent=g15489.t1;
OY776279.1_Linnaemya_vulpina_genome_assembly,_chromosome:_4	AUGUSTUS	start_codon	31066101	31066103	.	-	0	ID=g15489.t1.start1;Parent=g15489.t1;
OY776279.1_Linnaemya_vulpina_genome_assembly,_chromosome:_4	AUGUSTUS	gene	31068398	31089304	.	-	.	ID=g15490;
OY776279.1_Linnaemya_vulpina_genome_assembly,_chromosome:_4	AUGUSTUS	mRNA	31068398	31089304	1	-	.	ID=g15490.t1;Parent=g15490;
OY776279.1_Linnaemya_vulpina_genome_assembly,_chromosome:_4	AUGUSTUS	stop_codon	31068398	31068400	.	-	0	ID=g15490.t1.stop1;Parent=g15490.t1;
OY776279.1_Linnaemya_vulpina_genome_assembly,_chromosome:_4	AUGUSTUS	CDS	31068398	31068645	1	-	2	ID=g15490.t1.CDS1;Parent=g15490.t1;
OY776279.1_Linnaemya_vulpina_genome_assembly,_chromosome:_4	AUGUSTUS	exon	31068398	31068645	.	-	.	ID=g15490.t1.exon1;Parent=g15490.t1;
OY776279.1_Linnaemya_vulpina_genome_assembly,_chromosome:_4	AUGUSTUS	intron	31068646	31069387	1	-	.	ID=g15490.t1.intron1;Parent=g15490.t1;
OY776279.1_Linnaemya_vulpina_genome_assembly,_chromosome:_4	AUGUSTUS	CDS	31069388	31069686	1	-	1	ID=g15490.t1.CDS2;Parent=g15490.t1;
OY776279.1_Linnaemya_vulpina_genome_assembly,_chromosome:_4	AUGUSTUS	exon	31069388	31069686	.	-	.	ID=g15490.t1.exon2;Parent=g15490.t1;
OY776279.1_Linnaemya_vulpina_genome_assembly,_chromosome:_4	AUGUSTUS	intron	31069687	31069751	1	-	.	ID=g15490.t1.intron2;Parent=g15490.t1;
OY776279.1_Linnaemya_vulpina_genome_assembly,_chromosome:_4	AUGUSTUS	CDS	31069752	31069982	1	-	1	ID=g15490.t1.CDS3;Parent=g15490.t1;
OY776279.1_Linnaemya_vulpina_genome_assembly,_chromosome:_4	AUGUSTUS	exon	31069752	31069982	.	-	.	ID=g15490.t1.exon3;Parent=g15490.t1;
OY776279.1_Linnaemya_vulpina_genome_assembly,_chromosome:_4	AUGUSTUS	intron	31069983	31088545	1	-	.	ID=g15490.t1.intron3;Parent=g15490.t1;
OY776279.1_Linnaemya_vulpina_genome_assembly,_chromosome:_4	AUGUSTUS	CDS	31088546	31088778	1	-	0	ID=g15490.t1.CDS4;Parent=g15490.t1;
OY776279.1_Linnaemya_vulpina_genome_assembly,_chromosome:_4	AUGUSTUS	exon	31088546	31088778	.	-	.	ID=g15490.t1.exon4;Parent=g15490.t1;
OY776279.1_Linnaemya_vulpina_genome_assembly,_chromosome:_4	AUGUSTUS	intron	31088779	31089040	1	-	.	ID=g15490.t1.intron4;Parent=g15490.t1;
OY776279.1_Linnaemya_vulpina_genome_assembly,_chromosome:_4	AUGUSTUS	CDS	31089041	31089304	1	-	0	ID=g15490.t1.CDS5;Parent=g15490.t1;
OY776279.1_Linnaemya_vulpina_genome_assembly,_chromosome:_4	AUGUSTUS	exon	31089041	31089304	.	-	.	ID=g15490.t1.exon5;Parent=g15490.t1;
OY776279.1_Linnaemya_vulpina_genome_assembly,_chromosome:_4	AUGUSTUS	start_codon	31089302	31089304	.	-	0	ID=g15490.t1.start1;Parent=g15490.t1;
OY776279.1_Linnaemya_vulpina_genome_assembly,_chromosome:_4	GeneMark.hmm3	mRNA	31088542	31089304	.	-	.	ID=g15490.t2;Parent=g15490;
OY776279.1_Linnaemya_vulpina_genome_assembly,_chromosome:_4	GeneMark.hmm3	stop_codon	31088542	31088544	.	-	0	ID=g15490.t2.stop1;Parent=g15490.t2;
OY776279.1_Linnaemya_vulpina_genome_assembly,_chromosome:_4	GeneMark.hmm3	CDS	31088542	31088778	.	-	0	ID=g15490.t2.CDS1;Parent=g15490.t2;
OY776279.1_Linnaemya_vulpina_genome_assembly,_chromosome:_4	GeneMark.hmm3	exon	31088542	31088778	0	-	.	ID=g15490.t2.exon1;Parent=g15490.t2;
OY776279.1_Linnaemya_vulpina_genome_assembly,_chromosome:_4	GeneMark.hmm3	intron	31088779	31089040	.	-	0	ID=g15490.t2.intron1;Parent=g15490.t2;
OY776279.1_Linnaemya_vulpina_genome_assembly,_chromosome:_4	GeneMark.hmm3	CDS	31089041	31089304	.	-	0	ID=g15490.t2.CDS2;Parent=g15490.t2;
OY776279.1_Linnaemya_vulpina_genome_assembly,_chromosome:_4	GeneMark.hmm3	exon	31089041	31089304	0	-	.	ID=g15490.t2.exon2;Parent=g15490.t2;
OY776279.1_Linnaemya_vulpina_genome_assembly,_chromosome:_4	GeneMark.hmm3	start_codon	31089302	31089304	.	-	0	ID=g15490.t2.start1;Parent=g15490.t2;
OY776279.1_Linnaemya_vulpina_genome_assembly,_chromosome:_4	AUGUSTUS	gene	31153631	31154984	.	+	.	ID=g15491;
OY776279.1_Linnaemya_vulpina_genome_assembly,_chromosome:_4	AUGUSTUS	mRNA	31153631	31154984	0.32	+	.	ID=g15491.t1;Parent=g15491;
OY776279.1_Linnaemya_vulpina_genome_assembly,_chromosome:_4	AUGUSTUS	start_codon	31153631	31153633	.	+	0	ID=g15491.t1.start1;Parent=g15491.t1;
OY776279.1_Linnaemya_vulpina_genome_assembly,_chromosome:_4	AUGUSTUS	CDS	31153631	31153643	0.36	+	0	ID=g15491.t1.CDS1;Parent=g15491.t1;
OY776279.1_Linnaemya_vulpina_genome_assembly,_chromosome:_4	AUGUSTUS	exon	31153631	31153643	.	+	.	ID=g15491.t1.exon1;Parent=g15491.t1;
OY776279.1_Linnaemya_vulpina_genome_assembly,_chromosome:_4	AUGUSTUS	intron	31153644	31154772	0.32	+	.	ID=g15491.t1.intron1;Parent=g15491.t1;
OY776279.1_Linnaemya_vulpina_genome_assembly,_chromosome:_4	AUGUSTUS	CDS	31154773	31154984	0.5	+	2	ID=g15491.t1.CDS2;Parent=g15491.t1;
OY776279.1_Linnaemya_vulpina_genome_assembly,_chromosome:_4	AUGUSTUS	exon	31154773	31154984	.	+	.	ID=g15491.t1.exon2;Parent=g15491.t1;
OY776279.1_Linnaemya_vulpina_genome_assembly,_chromosome:_4	AUGUSTUS	stop_codon	31154982	31154984	.	+	0	ID=g15491.t1.stop1;Parent=g15491.t1;
OY776279.1_Linnaemya_vulpina_genome_assembly,_chromosome:_4	AUGUSTUS	gene	31155040	31156196	.	+	.	ID=g15492;
OY776279.1_Linnaemya_vulpina_genome_assembly,_chromosome:_4	AUGUSTUS	mRNA	31155040	31156196	0.53	+	.	ID=g15492.t1;Parent=g15492;
OY776279.1_Linnaemya_vulpina_genome_assembly,_chromosome:_4	AUGUSTUS	start_codon	31155040	31155042	.	+	0	ID=g15492.t1.start1;Parent=g15492.t1;
OY776279.1_Linnaemya_vulpina_genome_assembly,_chromosome:_4	AUGUSTUS	CDS	31155040	31156018	0.53	+	0	ID=g15492.t1.CDS1;Parent=g15492.t1;
OY776279.1_Linnaemya_vulpina_genome_assembly,_chromosome:_4	AUGUSTUS	exon	31155040	31156018	.	+	.	ID=g15492.t1.exon1;Parent=g15492.t1;
OY776279.1_Linnaemya_vulpina_genome_assembly,_chromosome:_4	AUGUSTUS	intron	31156019	31156068	0.54	+	.	ID=g15492.t1.intron1;Parent=g15492.t1;
OY776279.1_Linnaemya_vulpina_genome_assembly,_chromosome:_4	AUGUSTUS	CDS	31156069	31156196	1	+	2	ID=g15492.t1.CDS2;Parent=g15492.t1;
OY776279.1_Linnaemya_vulpina_genome_assembly,_chromosome:_4	AUGUSTUS	exon	31156069	31156196	.	+	.	ID=g15492.t1.exon2;Parent=g15492.t1;
OY776279.1_Linnaemya_vulpina_genome_assembly,_chromosome:_4	AUGUSTUS	stop_codon	31156194	31156196	.	+	0	ID=g15492.t1.stop1;Parent=g15492.t1;
OY776279.1_Linnaemya_vulpina_genome_assembly,_chromosome:_4	AUGUSTUS	gene	31161397	31169094	.	-	.	ID=g15493;
OY776279.1_Linnaemya_vulpina_genome_assembly,_chromosome:_4	AUGUSTUS	mRNA	31161397	31169094	0.7	-	.	ID=g15493.t1;Parent=g15493;
OY776279.1_Linnaemya_vulpina_genome_assembly,_chromosome:_4	AUGUSTUS	stop_codon	31161397	31161399	.	-	0	ID=g15493.t1.stop1;Parent=g15493.t1;
OY776279.1_Linnaemya_vulpina_genome_assembly,_chromosome:_4	AUGUSTUS	CDS	31161397	31161470	1	-	2	ID=g15493.t1.CDS1;Parent=g15493.t1;
OY776279.1_Linnaemya_vulpina_genome_assembly,_chromosome:_4	AUGUSTUS	exon	31161397	31161470	.	-	.	ID=g15493.t1.exon1;Parent=g15493.t1;
OY776279.1_Linnaemya_vulpina_genome_assembly,_chromosome:_4	AUGUSTUS	intron	31161471	31161546	1	-	.	ID=g15493.t1.intron1;Parent=g15493.t1;
OY776279.1_Linnaemya_vulpina_genome_assembly,_chromosome:_4	AUGUSTUS	CDS	31161547	31161839	1	-	1	ID=g15493.t1.CDS2;Parent=g15493.t1;
OY776279.1_Linnaemya_vulpina_genome_assembly,_chromosome:_4	AUGUSTUS	exon	31161547	31161839	.	-	.	ID=g15493.t1.exon2;Parent=g15493.t1;
OY776279.1_Linnaemya_vulpina_genome_assembly,_chromosome:_4	AUGUSTUS	intron	31161840	31161906	1	-	.	ID=g15493.t1.intron2;Parent=g15493.t1;
OY776279.1_Linnaemya_vulpina_genome_assembly,_chromosome:_4	AUGUSTUS	CDS	31161907	31162137	1	-	1	ID=g15493.t1.CDS3;Parent=g15493.t1;
OY776279.1_Linnaemya_vulpina_genome_assembly,_chromosome:_4	AUGUSTUS	exon	31161907	31162137	.	-	.	ID=g15493.t1.exon3;Parent=g15493.t1;
OY776279.1_Linnaemya_vulpina_genome_assembly,_chromosome:_4	AUGUSTUS	intron	31162138	31162195	1	-	.	ID=g15493.t1.intron3;Parent=g15493.t1;
OY776279.1_Linnaemya_vulpina_genome_assembly,_chromosome:_4	AUGUSTUS	CDS	31162196	31162350	0.95	-	0	ID=g15493.t1.CDS4;Parent=g15493.t1;
OY776279.1_Linnaemya_vulpina_genome_assembly,_chromosome:_4	AUGUSTUS	exon	31162196	31162350	.	-	.	ID=g15493.t1.exon4;Parent=g15493.t1;
OY776279.1_Linnaemya_vulpina_genome_assembly,_chromosome:_4	AUGUSTUS	intron	31162351	31165059	0.95	-	.	ID=g15493.t1.intron4;Parent=g15493.t1;
OY776279.1_Linnaemya_vulpina_genome_assembly,_chromosome:_4	AUGUSTUS	CDS	31165060	31165280	1	-	2	ID=g15493.t1.CDS5;Parent=g15493.t1;
OY776279.1_Linnaemya_vulpina_genome_assembly,_chromosome:_4	AUGUSTUS	exon	31165060	31165280	.	-	.	ID=g15493.t1.exon5;Parent=g15493.t1;
OY776279.1_Linnaemya_vulpina_genome_assembly,_chromosome:_4	AUGUSTUS	intron	31165281	31169066	0.73	-	.	ID=g15493.t1.intron5;Parent=g15493.t1;
OY776279.1_Linnaemya_vulpina_genome_assembly,_chromosome:_4	AUGUSTUS	CDS	31169067	31169094	0.73	-	0	ID=g15493.t1.CDS6;Parent=g15493.t1;
OY776279.1_Linnaemya_vulpina_genome_assembly,_chromosome:_4	AUGUSTUS	exon	31169067	31169094	.	-	.	ID=g15493.t1.exon6;Parent=g15493.t1;
OY776279.1_Linnaemya_vulpina_genome_assembly,_chromosome:_4	AUGUSTUS	start_codon	31169092	31169094	.	-	0	ID=g15493.t1.start1;Parent=g15493.t1;
OY776279.1_Linnaemya_vulpina_genome_assembly,_chromosome:_4	AUGUSTUS	gene	31221202	31223079	.	-	.	ID=g15494;
OY776279.1_Linnaemya_vulpina_genome_assembly,_chromosome:_4	AUGUSTUS	mRNA	31221202	31223079	0.95	-	.	ID=g15494.t1;Parent=g15494;
OY776279.1_Linnaemya_vulpina_genome_assembly,_chromosome:_4	AUGUSTUS	stop_codon	31221202	31221204	.	-	0	ID=g15494.t1.stop1;Parent=g15494.t1;
OY776279.1_Linnaemya_vulpina_genome_assembly,_chromosome:_4	AUGUSTUS	CDS	31221202	31221241	0.95	-	1	ID=g15494.t1.CDS1;Parent=g15494.t1;
OY776279.1_Linnaemya_vulpina_genome_assembly,_chromosome:_4	AUGUSTUS	exon	31221202	31221241	.	-	.	ID=g15494.t1.exon1;Parent=g15494.t1;
OY776279.1_Linnaemya_vulpina_genome_assembly,_chromosome:_4	AUGUSTUS	intron	31221242	31222900	0.95	-	.	ID=g15494.t1.intron1;Parent=g15494.t1;
OY776279.1_Linnaemya_vulpina_genome_assembly,_chromosome:_4	AUGUSTUS	CDS	31222901	31223079	0.96	-	0	ID=g15494.t1.CDS2;Parent=g15494.t1;
OY776279.1_Linnaemya_vulpina_genome_assembly,_chromosome:_4	AUGUSTUS	exon	31222901	31223079	.	-	.	ID=g15494.t1.exon2;Parent=g15494.t1;
OY776279.1_Linnaemya_vulpina_genome_assembly,_chromosome:_4	AUGUSTUS	start_codon	31223077	31223079	.	-	0	ID=g15494.t1.start1;Parent=g15494.t1;
OY776279.1_Linnaemya_vulpina_genome_assembly,_chromosome:_4	AUGUSTUS	gene	31249322	31249891	.	-	.	ID=g15495;
OY776279.1_Linnaemya_vulpina_genome_assembly,_chromosome:_4	AUGUSTUS	mRNA	31249322	31249891	1	-	.	ID=g15495.t1;Parent=g15495;
OY776279.1_Linnaemya_vulpina_genome_assembly,_chromosome:_4	AUGUSTUS	stop_codon	31249322	31249324	.	-	0	ID=g15495.t1.stop1;Parent=g15495.t1;
OY776279.1_Linnaemya_vulpina_genome_assembly,_chromosome:_4	AUGUSTUS	CDS	31249322	31249891	1	-	0	ID=g15495.t1.CDS1;Parent=g15495.t1;
OY776279.1_Linnaemya_vulpina_genome_assembly,_chromosome:_4	AUGUSTUS	exon	31249322	31249891	.	-	.	ID=g15495.t1.exon1;Parent=g15495.t1;
OY776279.1_Linnaemya_vulpina_genome_assembly,_chromosome:_4	AUGUSTUS	start_codon	31249889	31249891	.	-	0	ID=g15495.t1.start1;Parent=g15495.t1;
OY776279.1_Linnaemya_vulpina_genome_assembly,_chromosome:_4	AUGUSTUS	gene	31253727	31256629	.	-	.	ID=g15496;
OY776279.1_Linnaemya_vulpina_genome_assembly,_chromosome:_4	AUGUSTUS	mRNA	31253727	31256629	0.46	-	.	ID=g15496.t1;Parent=g15496;
OY776279.1_Linnaemya_vulpina_genome_assembly,_chromosome:_4	AUGUSTUS	stop_codon	31253727	31253729	.	-	0	ID=g15496.t1.stop1;Parent=g15496.t1;
OY776279.1_Linnaemya_vulpina_genome_assembly,_chromosome:_4	AUGUSTUS	CDS	31253727	31254081	0.73	-	1	ID=g15496.t1.CDS1;Parent=g15496.t1;
OY776279.1_Linnaemya_vulpina_genome_assembly,_chromosome:_4	AUGUSTUS	exon	31253727	31254081	.	-	.	ID=g15496.t1.exon1;Parent=g15496.t1;
OY776279.1_Linnaemya_vulpina_genome_assembly,_chromosome:_4	AUGUSTUS	intron	31254082	31256612	0.46	-	.	ID=g15496.t1.intron1;Parent=g15496.t1;
OY776279.1_Linnaemya_vulpina_genome_assembly,_chromosome:_4	AUGUSTUS	CDS	31256613	31256629	0.61	-	0	ID=g15496.t1.CDS2;Parent=g15496.t1;
OY776279.1_Linnaemya_vulpina_genome_assembly,_chromosome:_4	AUGUSTUS	exon	31256613	31256629	.	-	.	ID=g15496.t1.exon2;Parent=g15496.t1;
OY776279.1_Linnaemya_vulpina_genome_assembly,_chromosome:_4	AUGUSTUS	start_codon	31256627	31256629	.	-	0	ID=g15496.t1.start1;Parent=g15496.t1;
OY776279.1_Linnaemya_vulpina_genome_assembly,_chromosome:_4	AUGUSTUS	gene	31268771	31269256	.	-	.	ID=g15497;
OY776279.1_Linnaemya_vulpina_genome_assembly,_chromosome:_4	AUGUSTUS	mRNA	31268771	31269256	0.4	-	.	ID=g15497.t1;Parent=g15497;
OY776279.1_Linnaemya_vulpina_genome_assembly,_chromosome:_4	AUGUSTUS	stop_codon	31268771	31268773	.	-	0	ID=g15497.t1.stop1;Parent=g15497.t1;
OY776279.1_Linnaemya_vulpina_genome_assembly,_chromosome:_4	AUGUSTUS	CDS	31268771	31269256	0.4	-	0	ID=g15497.t1.CDS1;Parent=g15497.t1;
OY776279.1_Linnaemya_vulpina_genome_assembly,_chromosome:_4	AUGUSTUS	exon	31268771	31269256	.	-	.	ID=g15497.t1.exon1;Parent=g15497.t1;
OY776279.1_Linnaemya_vulpina_genome_assembly,_chromosome:_4	AUGUSTUS	start_codon	31269254	31269256	.	-	0	ID=g15497.t1.start1;Parent=g15497.t1;
OY776279.1_Linnaemya_vulpina_genome_assembly,_chromosome:_4	AUGUSTUS	gene	31268771	31271166	.	-	.	ID=g15498;
OY776279.1_Linnaemya_vulpina_genome_assembly,_chromosome:_4	AUGUSTUS	mRNA	31268771	31271166	0.14	-	.	ID=g15498.t1;Parent=g15498;
OY776279.1_Linnaemya_vulpina_genome_assembly,_chromosome:_4	AUGUSTUS	stop_codon	31268771	31268773	.	-	0	ID=g15498.t1.stop1;Parent=g15498.t1;
OY776279.1_Linnaemya_vulpina_genome_assembly,_chromosome:_4	AUGUSTUS	CDS	31268771	31269306	0.69	-	2	ID=g15498.t1.CDS1;Parent=g15498.t1;
OY776279.1_Linnaemya_vulpina_genome_assembly,_chromosome:_4	AUGUSTUS	exon	31268771	31269306	.	-	.	ID=g15498.t1.exon1;Parent=g15498.t1;
OY776279.1_Linnaemya_vulpina_genome_assembly,_chromosome:_4	AUGUSTUS	intron	31269307	31269362	0.7	-	.	ID=g15498.t1.intron1;Parent=g15498.t1;
OY776279.1_Linnaemya_vulpina_genome_assembly,_chromosome:_4	AUGUSTUS	CDS	31269363	31270361	0.4	-	2	ID=g15498.t1.CDS2;Parent=g15498.t1;
OY776279.1_Linnaemya_vulpina_genome_assembly,_chromosome:_4	AUGUSTUS	exon	31269363	31270361	.	-	.	ID=g15498.t1.exon2;Parent=g15498.t1;
OY776279.1_Linnaemya_vulpina_genome_assembly,_chromosome:_4	AUGUSTUS	intron	31270362	31270787	0.45	-	.	ID=g15498.t1.intron2;Parent=g15498.t1;
OY776279.1_Linnaemya_vulpina_genome_assembly,_chromosome:_4	AUGUSTUS	CDS	31270788	31271166	0.3	-	0	ID=g15498.t1.CDS3;Parent=g15498.t1;
OY776279.1_Linnaemya_vulpina_genome_assembly,_chromosome:_4	AUGUSTUS	exon	31270788	31271166	.	-	.	ID=g15498.t1.exon3;Parent=g15498.t1;
OY776279.1_Linnaemya_vulpina_genome_assembly,_chromosome:_4	AUGUSTUS	start_codon	31271164	31271166	.	-	0	ID=g15498.t1.start1;Parent=g15498.t1;
OY776279.1_Linnaemya_vulpina_genome_assembly,_chromosome:_4	AUGUSTUS	gene	31269280	31271166	.	-	.	ID=g15499;
OY776279.1_Linnaemya_vulpina_genome_assembly,_chromosome:_4	AUGUSTUS	mRNA	31269280	31271166	0.37	-	.	ID=g15499.t1;Parent=g15499;
OY776279.1_Linnaemya_vulpina_genome_assembly,_chromosome:_4	AUGUSTUS	stop_codon	31269280	31269282	.	-	0	ID=g15499.t1.stop1;Parent=g15499.t1;
OY776279.1_Linnaemya_vulpina_genome_assembly,_chromosome:_4	AUGUSTUS	CDS	31269280	31271166	0.37	-	0	ID=g15499.t1.CDS1;Parent=g15499.t1;
OY776279.1_Linnaemya_vulpina_genome_assembly,_chromosome:_4	AUGUSTUS	exon	31269280	31271166	.	-	.	ID=g15499.t1.exon1;Parent=g15499.t1;
OY776279.1_Linnaemya_vulpina_genome_assembly,_chromosome:_4	AUGUSTUS	start_codon	31271164	31271166	.	-	0	ID=g15499.t1.start1;Parent=g15499.t1;
OY776279.1_Linnaemya_vulpina_genome_assembly,_chromosome:_4	AUGUSTUS	gene	31447196	31471908	.	+	.	ID=g15500;
OY776279.1_Linnaemya_vulpina_genome_assembly,_chromosome:_4	AUGUSTUS	mRNA	31447196	31471908	0.5	+	.	ID=g15500.t1;Parent=g15500;
OY776279.1_Linnaemya_vulpina_genome_assembly,_chromosome:_4	AUGUSTUS	start_codon	31447196	31447198	.	+	0	ID=g15500.t1.start1;Parent=g15500.t1;
OY776279.1_Linnaemya_vulpina_genome_assembly,_chromosome:_4	AUGUSTUS	CDS	31447196	31447307	0.5	+	0	ID=g15500.t1.CDS1;Parent=g15500.t1;
OY776279.1_Linnaemya_vulpina_genome_assembly,_chromosome:_4	AUGUSTUS	exon	31447196	31447307	.	+	.	ID=g15500.t1.exon1;Parent=g15500.t1;
OY776279.1_Linnaemya_vulpina_genome_assembly,_chromosome:_4	AUGUSTUS	intron	31447308	31457237	0.5	+	.	ID=g15500.t1.intron1;Parent=g15500.t1;
OY776279.1_Linnaemya_vulpina_genome_assembly,_chromosome:_4	AUGUSTUS	CDS	31457238	31458410	0.99	+	2	ID=g15500.t1.CDS2;Parent=g15500.t1;
OY776279.1_Linnaemya_vulpina_genome_assembly,_chromosome:_4	AUGUSTUS	exon	31457238	31458410	.	+	.	ID=g15500.t1.exon2;Parent=g15500.t1;
OY776279.1_Linnaemya_vulpina_genome_assembly,_chromosome:_4	AUGUSTUS	intron	31458411	31461399	1	+	.	ID=g15500.t1.intron2;Parent=g15500.t1;
OY776279.1_Linnaemya_vulpina_genome_assembly,_chromosome:_4	AUGUSTUS	CDS	31461400	31462174	1	+	2	ID=g15500.t1.CDS3;Parent=g15500.t1;
OY776279.1_Linnaemya_vulpina_genome_assembly,_chromosome:_4	AUGUSTUS	exon	31461400	31462174	.	+	.	ID=g15500.t1.exon3;Parent=g15500.t1;
OY776279.1_Linnaemya_vulpina_genome_assembly,_chromosome:_4	AUGUSTUS	intron	31462175	31466463	1	+	.	ID=g15500.t1.intron3;Parent=g15500.t1;
OY776279.1_Linnaemya_vulpina_genome_assembly,_chromosome:_4	AUGUSTUS	CDS	31466464	31468308	1	+	1	ID=g15500.t1.CDS4;Parent=g15500.t1;
OY776279.1_Linnaemya_vulpina_genome_assembly,_chromosome:_4	AUGUSTUS	exon	31466464	31468308	.	+	.	ID=g15500.t1.exon4;Parent=g15500.t1;
OY776279.1_Linnaemya_vulpina_genome_assembly,_chromosome:_4	AUGUSTUS	intron	31468309	31468391	1	+	.	ID=g15500.t1.intron4;Parent=g15500.t1;
OY776279.1_Linnaemya_vulpina_genome_assembly,_chromosome:_4	AUGUSTUS	CDS	31468392	31468498	1	+	1	ID=g15500.t1.CDS5;Parent=g15500.t1;
OY776279.1_Linnaemya_vulpina_genome_assembly,_chromosome:_4	AUGUSTUS	exon	31468392	31468498	.	+	.	ID=g15500.t1.exon5;Parent=g15500.t1;
OY776279.1_Linnaemya_vulpina_genome_assembly,_chromosome:_4	AUGUSTUS	intron	31468499	31468616	1	+	.	ID=g15500.t1.intron5;Parent=g15500.t1;
OY776279.1_Linnaemya_vulpina_genome_assembly,_chromosome:_4	AUGUSTUS	CDS	31468617	31468754	1	+	2	ID=g15500.t1.CDS6;Parent=g15500.t1;
OY776279.1_Linnaemya_vulpina_genome_assembly,_chromosome:_4	AUGUSTUS	exon	31468617	31468754	.	+	.	ID=g15500.t1.exon6;Parent=g15500.t1;
OY776279.1_Linnaemya_vulpina_genome_assembly,_chromosome:_4	AUGUSTUS	intron	31468755	31468944	1	+	.	ID=g15500.t1.intron6;Parent=g15500.t1;
OY776279.1_Linnaemya_vulpina_genome_assembly,_chromosome:_4	AUGUSTUS	CDS	31468945	31469128	1	+	2	ID=g15500.t1.CDS7;Parent=g15500.t1;
OY776279.1_Linnaemya_vulpina_genome_assembly,_chromosome:_4	AUGUSTUS	exon	31468945	31469128	.	+	.	ID=g15500.t1.exon7;Parent=g15500.t1;
OY776279.1_Linnaemya_vulpina_genome_assembly,_chromosome:_4	AUGUSTUS	intron	31469129	31471440	1	+	.	ID=g15500.t1.intron7;Parent=g15500.t1;
OY776279.1_Linnaemya_vulpina_genome_assembly,_chromosome:_4	AUGUSTUS	CDS	31471441	31471622	1	+	1	ID=g15500.t1.CDS8;Parent=g15500.t1;
OY776279.1_Linnaemya_vulpina_genome_assembly,_chromosome:_4	AUGUSTUS	exon	31471441	31471622	.	+	.	ID=g15500.t1.exon8;Parent=g15500.t1;
OY776279.1_Linnaemya_vulpina_genome_assembly,_chromosome:_4	AUGUSTUS	intron	31471623	31471681	1	+	.	ID=g15500.t1.intron8;Parent=g15500.t1;
OY776279.1_Linnaemya_vulpina_genome_assembly,_chromosome:_4	AUGUSTUS	CDS	31471682	31471908	1	+	2	ID=g15500.t1.CDS9;Parent=g15500.t1;
OY776279.1_Linnaemya_vulpina_genome_assembly,_chromosome:_4	AUGUSTUS	exon	31471682	31471908	.	+	.	ID=g15500.t1.exon9;Parent=g15500.t1;
OY776279.1_Linnaemya_vulpina_genome_assembly,_chromosome:_4	AUGUSTUS	stop_codon	31471906	31471908	.	+	0	ID=g15500.t1.stop1;Parent=g15500.t1;
OY776279.1_Linnaemya_vulpina_genome_assembly,_chromosome:_4	AUGUSTUS	mRNA	31447196	31469132	0.49	+	.	ID=g15500.t2;Parent=g15500;
OY776279.1_Linnaemya_vulpina_genome_assembly,_chromosome:_4	AUGUSTUS	start_codon	31447196	31447198	.	+	0	ID=g15500.t2.start1;Parent=g15500.t2;
OY776279.1_Linnaemya_vulpina_genome_assembly,_chromosome:_4	AUGUSTUS	CDS	31447196	31447307	0.49	+	0	ID=g15500.t2.CDS1;Parent=g15500.t2;
OY776279.1_Linnaemya_vulpina_genome_assembly,_chromosome:_4	AUGUSTUS	exon	31447196	31447307	.	+	.	ID=g15500.t2.exon1;Parent=g15500.t2;
OY776279.1_Linnaemya_vulpina_genome_assembly,_chromosome:_4	AUGUSTUS	intron	31447308	31457237	0.49	+	.	ID=g15500.t2.intron1;Parent=g15500.t2;
OY776279.1_Linnaemya_vulpina_genome_assembly,_chromosome:_4	AUGUSTUS	CDS	31457238	31458410	0.99	+	2	ID=g15500.t2.CDS2;Parent=g15500.t2;
OY776279.1_Linnaemya_vulpina_genome_assembly,_chromosome:_4	AUGUSTUS	exon	31457238	31458410	.	+	.	ID=g15500.t2.exon2;Parent=g15500.t2;
OY776279.1_Linnaemya_vulpina_genome_assembly,_chromosome:_4	AUGUSTUS	intron	31458411	31461456	1	+	.	ID=g15500.t2.intron2;Parent=g15500.t2;
OY776279.1_Linnaemya_vulpina_genome_assembly,_chromosome:_4	AUGUSTUS	CDS	31461457	31462174	1	+	2	ID=g15500.t2.CDS3;Parent=g15500.t2;
OY776279.1_Linnaemya_vulpina_genome_assembly,_chromosome:_4	AUGUSTUS	exon	31461457	31462174	.	+	.	ID=g15500.t2.exon3;Parent=g15500.t2;
OY776279.1_Linnaemya_vulpina_genome_assembly,_chromosome:_4	AUGUSTUS	intron	31462175	31466463	1	+	.	ID=g15500.t2.intron3;Parent=g15500.t2;
OY776279.1_Linnaemya_vulpina_genome_assembly,_chromosome:_4	AUGUSTUS	CDS	31466464	31468308	1	+	1	ID=g15500.t2.CDS4;Parent=g15500.t2;
OY776279.1_Linnaemya_vulpina_genome_assembly,_chromosome:_4	AUGUSTUS	exon	31466464	31468308	.	+	.	ID=g15500.t2.exon4;Parent=g15500.t2;
OY776279.1_Linnaemya_vulpina_genome_assembly,_chromosome:_4	AUGUSTUS	intron	31468309	31468391	1	+	.	ID=g15500.t2.intron4;Parent=g15500.t2;
OY776279.1_Linnaemya_vulpina_genome_assembly,_chromosome:_4	AUGUSTUS	CDS	31468392	31468498	1	+	1	ID=g15500.t2.CDS5;Parent=g15500.t2;
OY776279.1_Linnaemya_vulpina_genome_assembly,_chromosome:_4	AUGUSTUS	exon	31468392	31468498	.	+	.	ID=g15500.t2.exon5;Parent=g15500.t2;
OY776279.1_Linnaemya_vulpina_genome_assembly,_chromosome:_4	AUGUSTUS	intron	31468499	31468616	1	+	.	ID=g15500.t2.intron5;Parent=g15500.t2;
OY776279.1_Linnaemya_vulpina_genome_assembly,_chromosome:_4	AUGUSTUS	CDS	31468617	31468754	1	+	2	ID=g15500.t2.CDS6;Parent=g15500.t2;
OY776279.1_Linnaemya_vulpina_genome_assembly,_chromosome:_4	AUGUSTUS	exon	31468617	31468754	.	+	.	ID=g15500.t2.exon6;Parent=g15500.t2;
OY776279.1_Linnaemya_vulpina_genome_assembly,_chromosome:_4	AUGUSTUS	intron	31468755	31468944	1	+	.	ID=g15500.t2.intron6;Parent=g15500.t2;
OY776279.1_Linnaemya_vulpina_genome_assembly,_chromosome:_4	AUGUSTUS	CDS	31468945	31469132	1	+	2	ID=g15500.t2.CDS7;Parent=g15500.t2;
OY776279.1_Linnaemya_vulpina_genome_assembly,_chromosome:_4	AUGUSTUS	exon	31468945	31469132	.	+	.	ID=g15500.t2.exon7;Parent=g15500.t2;
OY776279.1_Linnaemya_vulpina_genome_assembly,_chromosome:_4	AUGUSTUS	stop_codon	31469130	31469132	.	+	0	ID=g15500.t2.stop1;Parent=g15500.t2;
OY776279.1_Linnaemya_vulpina_genome_assembly,_chromosome:_4	AUGUSTUS	mRNA	31447196	31469132	0.48	+	.	ID=g15500.t3;Parent=g15500;
OY776279.1_Linnaemya_vulpina_genome_assembly,_chromosome:_4	AUGUSTUS	start_codon	31447196	31447198	.	+	0	ID=g15500.t3.start1;Parent=g15500.t3;
OY776279.1_Linnaemya_vulpina_genome_assembly,_chromosome:_4	AUGUSTUS	CDS	31447196	31447307	0.5	+	0	ID=g15500.t3.CDS1;Parent=g15500.t3;
OY776279.1_Linnaemya_vulpina_genome_assembly,_chromosome:_4	AUGUSTUS	exon	31447196	31447307	.	+	.	ID=g15500.t3.exon1;Parent=g15500.t3;
OY776279.1_Linnaemya_vulpina_genome_assembly,_chromosome:_4	AUGUSTUS	intron	31447308	31457237	0.48	+	.	ID=g15500.t3.intron1;Parent=g15500.t3;
OY776279.1_Linnaemya_vulpina_genome_assembly,_chromosome:_4	AUGUSTUS	CDS	31457238	31458410	0.98	+	2	ID=g15500.t3.CDS2;Parent=g15500.t3;
OY776279.1_Linnaemya_vulpina_genome_assembly,_chromosome:_4	AUGUSTUS	exon	31457238	31458410	.	+	.	ID=g15500.t3.exon2;Parent=g15500.t3;
OY776279.1_Linnaemya_vulpina_genome_assembly,_chromosome:_4	AUGUSTUS	intron	31458411	31461399	1	+	.	ID=g15500.t3.intron2;Parent=g15500.t3;
OY776279.1_Linnaemya_vulpina_genome_assembly,_chromosome:_4	AUGUSTUS	CDS	31461400	31462174	1	+	2	ID=g15500.t3.CDS3;Parent=g15500.t3;
OY776279.1_Linnaemya_vulpina_genome_assembly,_chromosome:_4	AUGUSTUS	exon	31461400	31462174	.	+	.	ID=g15500.t3.exon3;Parent=g15500.t3;
OY776279.1_Linnaemya_vulpina_genome_assembly,_chromosome:_4	AUGUSTUS	intron	31462175	31466463	1	+	.	ID=g15500.t3.intron3;Parent=g15500.t3;
OY776279.1_Linnaemya_vulpina_genome_assembly,_chromosome:_4	AUGUSTUS	CDS	31466464	31468308	1	+	1	ID=g15500.t3.CDS4;Parent=g15500.t3;
OY776279.1_Linnaemya_vulpina_genome_assembly,_chromosome:_4	AUGUSTUS	exon	31466464	31468308	.	+	.	ID=g15500.t3.exon4;Parent=g15500.t3;
OY776279.1_Linnaemya_vulpina_genome_assembly,_chromosome:_4	AUGUSTUS	intron	31468309	31468391	1	+	.	ID=g15500.t3.intron4;Parent=g15500.t3;
OY776279.1_Linnaemya_vulpina_genome_assembly,_chromosome:_4	AUGUSTUS	CDS	31468392	31468498	1	+	1	ID=g15500.t3.CDS5;Parent=g15500.t3;
OY776279.1_Linnaemya_vulpina_genome_assembly,_chromosome:_4	AUGUSTUS	exon	31468392	31468498	.	+	.	ID=g15500.t3.exon5;Parent=g15500.t3;
OY776279.1_Linnaemya_vulpina_genome_assembly,_chromosome:_4	AUGUSTUS	intron	31468499	31468616	1	+	.	ID=g15500.t3.intron5;Parent=g15500.t3;
OY776279.1_Linnaemya_vulpina_genome_assembly,_chromosome:_4	AUGUSTUS	CDS	31468617	31468754	1	+	2	ID=g15500.t3.CDS6;Parent=g15500.t3;
OY776279.1_Linnaemya_vulpina_genome_assembly,_chromosome:_4	AUGUSTUS	exon	31468617	31468754	.	+	.	ID=g15500.t3.exon6;Parent=g15500.t3;
OY776279.1_Linnaemya_vulpina_genome_assembly,_chromosome:_4	AUGUSTUS	intron	31468755	31468944	1	+	.	ID=g15500.t3.intron6;Parent=g15500.t3;
OY776279.1_Linnaemya_vulpina_genome_assembly,_chromosome:_4	AUGUSTUS	CDS	31468945	31469132	1	+	2	ID=g15500.t3.CDS7;Parent=g15500.t3;
OY776279.1_Linnaemya_vulpina_genome_assembly,_chromosome:_4	AUGUSTUS	exon	31468945	31469132	.	+	.	ID=g15500.t3.exon7;Parent=g15500.t3;
OY776279.1_Linnaemya_vulpina_genome_assembly,_chromosome:_4	AUGUSTUS	stop_codon	31469130	31469132	.	+	0	ID=g15500.t3.stop1;Parent=g15500.t3;
OY776279.1_Linnaemya_vulpina_genome_assembly,_chromosome:_4	AUGUSTUS	mRNA	31447196	31469132	0.53	+	.	ID=g15500.t4;Parent=g15500;
OY776279.1_Linnaemya_vulpina_genome_assembly,_chromosome:_4	AUGUSTUS	start_codon	31447196	31447198	.	+	0	ID=g15500.t4.start1;Parent=g15500.t4;
OY776279.1_Linnaemya_vulpina_genome_assembly,_chromosome:_4	AUGUSTUS	CDS	31447196	31447307	0.53	+	0	ID=g15500.t4.CDS1;Parent=g15500.t4;
OY776279.1_Linnaemya_vulpina_genome_assembly,_chromosome:_4	AUGUSTUS	exon	31447196	31447307	.	+	.	ID=g15500.t4.exon1;Parent=g15500.t4;
OY776279.1_Linnaemya_vulpina_genome_assembly,_chromosome:_4	AUGUSTUS	intron	31447308	31457237	0.53	+	.	ID=g15500.t4.intron1;Parent=g15500.t4;
OY776279.1_Linnaemya_vulpina_genome_assembly,_chromosome:_4	AUGUSTUS	CDS	31457238	31458410	1	+	2	ID=g15500.t4.CDS2;Parent=g15500.t4;
OY776279.1_Linnaemya_vulpina_genome_assembly,_chromosome:_4	AUGUSTUS	exon	31457238	31458410	.	+	.	ID=g15500.t4.exon2;Parent=g15500.t4;
OY776279.1_Linnaemya_vulpina_genome_assembly,_chromosome:_4	AUGUSTUS	intron	31458411	31461399	1	+	.	ID=g15500.t4.intron2;Parent=g15500.t4;
OY776279.1_Linnaemya_vulpina_genome_assembly,_chromosome:_4	AUGUSTUS	CDS	31461400	31462174	1	+	2	ID=g15500.t4.CDS3;Parent=g15500.t4;
OY776279.1_Linnaemya_vulpina_genome_assembly,_chromosome:_4	AUGUSTUS	exon	31461400	31462174	.	+	.	ID=g15500.t4.exon3;Parent=g15500.t4;
OY776279.1_Linnaemya_vulpina_genome_assembly,_chromosome:_4	AUGUSTUS	intron	31462175	31466463	1	+	.	ID=g15500.t4.intron3;Parent=g15500.t4;
OY776279.1_Linnaemya_vulpina_genome_assembly,_chromosome:_4	AUGUSTUS	CDS	31466464	31468308	1	+	1	ID=g15500.t4.CDS4;Parent=g15500.t4;
OY776279.1_Linnaemya_vulpina_genome_assembly,_chromosome:_4	AUGUSTUS	exon	31466464	31468308	.	+	.	ID=g15500.t4.exon4;Parent=g15500.t4;
OY776279.1_Linnaemya_vulpina_genome_assembly,_chromosome:_4	AUGUSTUS	intron	31468309	31468373	1	+	.	ID=g15500.t4.intron4;Parent=g15500.t4;
OY776279.1_Linnaemya_vulpina_genome_assembly,_chromosome:_4	AUGUSTUS	CDS	31468374	31468498	1	+	1	ID=g15500.t4.CDS5;Parent=g15500.t4;
OY776279.1_Linnaemya_vulpina_genome_assembly,_chromosome:_4	AUGUSTUS	exon	31468374	31468498	.	+	.	ID=g15500.t4.exon5;Parent=g15500.t4;
OY776279.1_Linnaemya_vulpina_genome_assembly,_chromosome:_4	AUGUSTUS	intron	31468499	31468616	1	+	.	ID=g15500.t4.intron5;Parent=g15500.t4;
OY776279.1_Linnaemya_vulpina_genome_assembly,_chromosome:_4	AUGUSTUS	CDS	31468617	31468754	1	+	2	ID=g15500.t4.CDS6;Parent=g15500.t4;
OY776279.1_Linnaemya_vulpina_genome_assembly,_chromosome:_4	AUGUSTUS	exon	31468617	31468754	.	+	.	ID=g15500.t4.exon6;Parent=g15500.t4;
OY776279.1_Linnaemya_vulpina_genome_assembly,_chromosome:_4	AUGUSTUS	intron	31468755	31468944	1	+	.	ID=g15500.t4.intron6;Parent=g15500.t4;
OY776279.1_Linnaemya_vulpina_genome_assembly,_chromosome:_4	AUGUSTUS	CDS	31468945	31469132	1	+	2	ID=g15500.t4.CDS7;Parent=g15500.t4;
OY776279.1_Linnaemya_vulpina_genome_assembly,_chromosome:_4	AUGUSTUS	exon	31468945	31469132	.	+	.	ID=g15500.t4.exon7;Parent=g15500.t4;
OY776279.1_Linnaemya_vulpina_genome_assembly,_chromosome:_4	AUGUSTUS	stop_codon	31469130	31469132	.	+	0	ID=g15500.t4.stop1;Parent=g15500.t4;
OY776279.1_Linnaemya_vulpina_genome_assembly,_chromosome:_4	AUGUSTUS	gene	31469990	31470388	.	+	.	ID=g15501;
OY776279.1_Linnaemya_vulpina_genome_assembly,_chromosome:_4	AUGUSTUS	mRNA	31469990	31470388	0.55	+	.	ID=g15501.t1;Parent=g15501;
OY776279.1_Linnaemya_vulpina_genome_assembly,_chromosome:_4	AUGUSTUS	start_codon	31469990	31469992	.	+	0	ID=g15501.t1.start1;Parent=g15501.t1;
OY776279.1_Linnaemya_vulpina_genome_assembly,_chromosome:_4	AUGUSTUS	CDS	31469990	31470388	0.55	+	0	ID=g15501.t1.CDS1;Parent=g15501.t1;
OY776279.1_Linnaemya_vulpina_genome_assembly,_chromosome:_4	AUGUSTUS	exon	31469990	31470388	.	+	.	ID=g15501.t1.exon1;Parent=g15501.t1;
OY776279.1_Linnaemya_vulpina_genome_assembly,_chromosome:_4	AUGUSTUS	stop_codon	31470386	31470388	.	+	0	ID=g15501.t1.stop1;Parent=g15501.t1;
OY776279.1_Linnaemya_vulpina_genome_assembly,_chromosome:_4	AUGUSTUS	gene	31527950	31531130	.	+	.	ID=g15502;
OY776279.1_Linnaemya_vulpina_genome_assembly,_chromosome:_4	AUGUSTUS	mRNA	31527950	31531130	1	+	.	ID=g15502.t1;Parent=g15502;
OY776279.1_Linnaemya_vulpina_genome_assembly,_chromosome:_4	AUGUSTUS	start_codon	31527950	31527952	.	+	0	ID=g15502.t1.start1;Parent=g15502.t1;
OY776279.1_Linnaemya_vulpina_genome_assembly,_chromosome:_4	AUGUSTUS	CDS	31527950	31528221	1	+	0	ID=g15502.t1.CDS1;Parent=g15502.t1;
OY776279.1_Linnaemya_vulpina_genome_assembly,_chromosome:_4	AUGUSTUS	exon	31527950	31528221	.	+	.	ID=g15502.t1.exon1;Parent=g15502.t1;
OY776279.1_Linnaemya_vulpina_genome_assembly,_chromosome:_4	AUGUSTUS	intron	31528222	31528303	1	+	.	ID=g15502.t1.intron1;Parent=g15502.t1;
OY776279.1_Linnaemya_vulpina_genome_assembly,_chromosome:_4	AUGUSTUS	CDS	31528304	31528427	1	+	1	ID=g15502.t1.CDS2;Parent=g15502.t1;
OY776279.1_Linnaemya_vulpina_genome_assembly,_chromosome:_4	AUGUSTUS	exon	31528304	31528427	.	+	.	ID=g15502.t1.exon2;Parent=g15502.t1;
OY776279.1_Linnaemya_vulpina_genome_assembly,_chromosome:_4	AUGUSTUS	intron	31528428	31530944	1	+	.	ID=g15502.t1.intron2;Parent=g15502.t1;
OY776279.1_Linnaemya_vulpina_genome_assembly,_chromosome:_4	AUGUSTUS	CDS	31530945	31531130	1	+	0	ID=g15502.t1.CDS3;Parent=g15502.t1;
OY776279.1_Linnaemya_vulpina_genome_assembly,_chromosome:_4	AUGUSTUS	exon	31530945	31531130	.	+	.	ID=g15502.t1.exon3;Parent=g15502.t1;
OY776279.1_Linnaemya_vulpina_genome_assembly,_chromosome:_4	AUGUSTUS	stop_codon	31531128	31531130	.	+	0	ID=g15502.t1.stop1;Parent=g15502.t1;
OY776279.1_Linnaemya_vulpina_genome_assembly,_chromosome:_4	AUGUSTUS	gene	31532181	31532737	.	-	.	ID=g15503;
OY776279.1_Linnaemya_vulpina_genome_assembly,_chromosome:_4	AUGUSTUS	mRNA	31532181	31532737	1	-	.	ID=g15503.t1;Parent=g15503;
OY776279.1_Linnaemya_vulpina_genome_assembly,_chromosome:_4	AUGUSTUS	stop_codon	31532181	31532183	.	-	0	ID=g15503.t1.stop1;Parent=g15503.t1;
OY776279.1_Linnaemya_vulpina_genome_assembly,_chromosome:_4	AUGUSTUS	CDS	31532181	31532307	1	-	1	ID=g15503.t1.CDS1;Parent=g15503.t1;
OY776279.1_Linnaemya_vulpina_genome_assembly,_chromosome:_4	AUGUSTUS	exon	31532181	31532307	.	-	.	ID=g15503.t1.exon1;Parent=g15503.t1;
OY776279.1_Linnaemya_vulpina_genome_assembly,_chromosome:_4	AUGUSTUS	intron	31532308	31532387	1	-	.	ID=g15503.t1.intron1;Parent=g15503.t1;
OY776279.1_Linnaemya_vulpina_genome_assembly,_chromosome:_4	AUGUSTUS	CDS	31532388	31532737	1	-	0	ID=g15503.t1.CDS2;Parent=g15503.t1;
OY776279.1_Linnaemya_vulpina_genome_assembly,_chromosome:_4	AUGUSTUS	exon	31532388	31532737	.	-	.	ID=g15503.t1.exon2;Parent=g15503.t1;
OY776279.1_Linnaemya_vulpina_genome_assembly,_chromosome:_4	AUGUSTUS	start_codon	31532735	31532737	.	-	0	ID=g15503.t1.start1;Parent=g15503.t1;
OY776279.1_Linnaemya_vulpina_genome_assembly,_chromosome:_4	AUGUSTUS	gene	31534543	31535071	.	-	.	ID=g15504;
OY776279.1_Linnaemya_vulpina_genome_assembly,_chromosome:_4	AUGUSTUS	mRNA	31534543	31535071	0.85	-	.	ID=g15504.t1;Parent=g15504;
OY776279.1_Linnaemya_vulpina_genome_assembly,_chromosome:_4	AUGUSTUS	stop_codon	31534543	31534545	.	-	0	ID=g15504.t1.stop1;Parent=g15504.t1;
OY776279.1_Linnaemya_vulpina_genome_assembly,_chromosome:_4	AUGUSTUS	CDS	31534543	31534789	1	-	1	ID=g15504.t1.CDS1;Parent=g15504.t1;
OY776279.1_Linnaemya_vulpina_genome_assembly,_chromosome:_4	AUGUSTUS	exon	31534543	31534789	.	-	.	ID=g15504.t1.exon1;Parent=g15504.t1;
OY776279.1_Linnaemya_vulpina_genome_assembly,_chromosome:_4	AUGUSTUS	intron	31534790	31534859	1	-	.	ID=g15504.t1.intron1;Parent=g15504.t1;
OY776279.1_Linnaemya_vulpina_genome_assembly,_chromosome:_4	AUGUSTUS	CDS	31534860	31535071	0.85	-	0	ID=g15504.t1.CDS2;Parent=g15504.t1;
OY776279.1_Linnaemya_vulpina_genome_assembly,_chromosome:_4	AUGUSTUS	exon	31534860	31535071	.	-	.	ID=g15504.t1.exon2;Parent=g15504.t1;
OY776279.1_Linnaemya_vulpina_genome_assembly,_chromosome:_4	AUGUSTUS	start_codon	31535069	31535071	.	-	0	ID=g15504.t1.start1;Parent=g15504.t1;
OY776279.1_Linnaemya_vulpina_genome_assembly,_chromosome:_4	AUGUSTUS	gene	31538054	31538515	.	-	.	ID=g15505;
OY776279.1_Linnaemya_vulpina_genome_assembly,_chromosome:_4	AUGUSTUS	mRNA	31538054	31538515	0.3	-	.	ID=g15505.t1;Parent=g15505;
OY776279.1_Linnaemya_vulpina_genome_assembly,_chromosome:_4	AUGUSTUS	stop_codon	31538054	31538056	.	-	0	ID=g15505.t1.stop1;Parent=g15505.t1;
OY776279.1_Linnaemya_vulpina_genome_assembly,_chromosome:_4	AUGUSTUS	CDS	31538054	31538099	0.3	-	1	ID=g15505.t1.CDS1;Parent=g15505.t1;
OY776279.1_Linnaemya_vulpina_genome_assembly,_chromosome:_4	AUGUSTUS	exon	31538054	31538099	.	-	.	ID=g15505.t1.exon1;Parent=g15505.t1;
OY776279.1_Linnaemya_vulpina_genome_assembly,_chromosome:_4	AUGUSTUS	intron	31538100	31538156	0.3	-	.	ID=g15505.t1.intron1;Parent=g15505.t1;
OY776279.1_Linnaemya_vulpina_genome_assembly,_chromosome:_4	AUGUSTUS	CDS	31538157	31538515	1	-	0	ID=g15505.t1.CDS2;Parent=g15505.t1;
OY776279.1_Linnaemya_vulpina_genome_assembly,_chromosome:_4	AUGUSTUS	exon	31538157	31538515	.	-	.	ID=g15505.t1.exon2;Parent=g15505.t1;
OY776279.1_Linnaemya_vulpina_genome_assembly,_chromosome:_4	AUGUSTUS	start_codon	31538513	31538515	.	-	0	ID=g15505.t1.start1;Parent=g15505.t1;
OY776279.1_Linnaemya_vulpina_genome_assembly,_chromosome:_4	AUGUSTUS	gene	31544466	31545088	.	+	.	ID=g15506;
OY776279.1_Linnaemya_vulpina_genome_assembly,_chromosome:_4	AUGUSTUS	mRNA	31544466	31545088	0.74	+	.	ID=g15506.t1;Parent=g15506;
OY776279.1_Linnaemya_vulpina_genome_assembly,_chromosome:_4	AUGUSTUS	start_codon	31544466	31544468	.	+	0	ID=g15506.t1.start1;Parent=g15506.t1;
OY776279.1_Linnaemya_vulpina_genome_assembly,_chromosome:_4	AUGUSTUS	CDS	31544466	31544534	0.74	+	0	ID=g15506.t1.CDS1;Parent=g15506.t1;
OY776279.1_Linnaemya_vulpina_genome_assembly,_chromosome:_4	AUGUSTUS	exon	31544466	31544534	.	+	.	ID=g15506.t1.exon1;Parent=g15506.t1;
OY776279.1_Linnaemya_vulpina_genome_assembly,_chromosome:_4	AUGUSTUS	intron	31544535	31544599	0.8	+	.	ID=g15506.t1.intron1;Parent=g15506.t1;
OY776279.1_Linnaemya_vulpina_genome_assembly,_chromosome:_4	AUGUSTUS	CDS	31544600	31545088	1	+	0	ID=g15506.t1.CDS2;Parent=g15506.t1;
OY776279.1_Linnaemya_vulpina_genome_assembly,_chromosome:_4	AUGUSTUS	exon	31544600	31545088	.	+	.	ID=g15506.t1.exon2;Parent=g15506.t1;
OY776279.1_Linnaemya_vulpina_genome_assembly,_chromosome:_4	AUGUSTUS	stop_codon	31545086	31545088	.	+	0	ID=g15506.t1.stop1;Parent=g15506.t1;
OY776279.1_Linnaemya_vulpina_genome_assembly,_chromosome:_4	AUGUSTUS	gene	31545666	31545989	.	-	.	ID=g15507;
OY776279.1_Linnaemya_vulpina_genome_assembly,_chromosome:_4	AUGUSTUS	mRNA	31545666	31545989	1	-	.	ID=g15507.t1;Parent=g15507;
OY776279.1_Linnaemya_vulpina_genome_assembly,_chromosome:_4	AUGUSTUS	stop_codon	31545666	31545668	.	-	0	ID=g15507.t1.stop1;Parent=g15507.t1;
OY776279.1_Linnaemya_vulpina_genome_assembly,_chromosome:_4	AUGUSTUS	CDS	31545666	31545989	1	-	0	ID=g15507.t1.CDS1;Parent=g15507.t1;
OY776279.1_Linnaemya_vulpina_genome_assembly,_chromosome:_4	AUGUSTUS	exon	31545666	31545989	.	-	.	ID=g15507.t1.exon1;Parent=g15507.t1;
OY776279.1_Linnaemya_vulpina_genome_assembly,_chromosome:_4	AUGUSTUS	start_codon	31545987	31545989	.	-	0	ID=g15507.t1.start1;Parent=g15507.t1;
OY776279.1_Linnaemya_vulpina_genome_assembly,_chromosome:_4	AUGUSTUS	gene	31552168	31552386	.	+	.	ID=g15508;
OY776279.1_Linnaemya_vulpina_genome_assembly,_chromosome:_4	AUGUSTUS	mRNA	31552168	31552386	1	+	.	ID=g15508.t1;Parent=g15508;
OY776279.1_Linnaemya_vulpina_genome_assembly,_chromosome:_4	AUGUSTUS	start_codon	31552168	31552170	.	+	0	ID=g15508.t1.start1;Parent=g15508.t1;
OY776279.1_Linnaemya_vulpina_genome_assembly,_chromosome:_4	AUGUSTUS	CDS	31552168	31552386	1	+	0	ID=g15508.t1.CDS1;Parent=g15508.t1;
OY776279.1_Linnaemya_vulpina_genome_assembly,_chromosome:_4	AUGUSTUS	exon	31552168	31552386	.	+	.	ID=g15508.t1.exon1;Parent=g15508.t1;
OY776279.1_Linnaemya_vulpina_genome_assembly,_chromosome:_4	AUGUSTUS	stop_codon	31552384	31552386	.	+	0	ID=g15508.t1.stop1;Parent=g15508.t1;
OY776279.1_Linnaemya_vulpina_genome_assembly,_chromosome:_4	AUGUSTUS	gene	31556440	31556709	.	+	.	ID=g15509;
OY776279.1_Linnaemya_vulpina_genome_assembly,_chromosome:_4	AUGUSTUS	mRNA	31556440	31556709	1	+	.	ID=g15509.t1;Parent=g15509;
OY776279.1_Linnaemya_vulpina_genome_assembly,_chromosome:_4	AUGUSTUS	start_codon	31556440	31556442	.	+	0	ID=g15509.t1.start1;Parent=g15509.t1;
OY776279.1_Linnaemya_vulpina_genome_assembly,_chromosome:_4	AUGUSTUS	CDS	31556440	31556709	1	+	0	ID=g15509.t1.CDS1;Parent=g15509.t1;
OY776279.1_Linnaemya_vulpina_genome_assembly,_chromosome:_4	AUGUSTUS	exon	31556440	31556709	.	+	.	ID=g15509.t1.exon1;Parent=g15509.t1;
OY776279.1_Linnaemya_vulpina_genome_assembly,_chromosome:_4	AUGUSTUS	stop_codon	31556707	31556709	.	+	0	ID=g15509.t1.stop1;Parent=g15509.t1;
OY776279.1_Linnaemya_vulpina_genome_assembly,_chromosome:_4	AUGUSTUS	gene	31557440	31557760	.	+	.	ID=g15510;
OY776279.1_Linnaemya_vulpina_genome_assembly,_chromosome:_4	AUGUSTUS	mRNA	31557440	31557760	1	+	.	ID=g15510.t1;Parent=g15510;
OY776279.1_Linnaemya_vulpina_genome_assembly,_chromosome:_4	AUGUSTUS	start_codon	31557440	31557442	.	+	0	ID=g15510.t1.start1;Parent=g15510.t1;
OY776279.1_Linnaemya_vulpina_genome_assembly,_chromosome:_4	AUGUSTUS	CDS	31557440	31557760	1	+	0	ID=g15510.t1.CDS1;Parent=g15510.t1;
OY776279.1_Linnaemya_vulpina_genome_assembly,_chromosome:_4	AUGUSTUS	exon	31557440	31557760	.	+	.	ID=g15510.t1.exon1;Parent=g15510.t1;
OY776279.1_Linnaemya_vulpina_genome_assembly,_chromosome:_4	AUGUSTUS	stop_codon	31557758	31557760	.	+	0	ID=g15510.t1.stop1;Parent=g15510.t1;
OY776279.1_Linnaemya_vulpina_genome_assembly,_chromosome:_4	AUGUSTUS	gene	31563407	31569391	.	-	.	ID=g15511;
OY776279.1_Linnaemya_vulpina_genome_assembly,_chromosome:_4	AUGUSTUS	mRNA	31563407	31569391	1	-	.	ID=g15511.t1;Parent=g15511;
OY776279.1_Linnaemya_vulpina_genome_assembly,_chromosome:_4	AUGUSTUS	stop_codon	31563407	31563409	.	-	0	ID=g15511.t1.stop1;Parent=g15511.t1;
OY776279.1_Linnaemya_vulpina_genome_assembly,_chromosome:_4	AUGUSTUS	CDS	31563407	31563573	1	-	2	ID=g15511.t1.CDS1;Parent=g15511.t1;
OY776279.1_Linnaemya_vulpina_genome_assembly,_chromosome:_4	AUGUSTUS	exon	31563407	31563573	.	-	.	ID=g15511.t1.exon1;Parent=g15511.t1;
OY776279.1_Linnaemya_vulpina_genome_assembly,_chromosome:_4	AUGUSTUS	intron	31563574	31563641	1	-	.	ID=g15511.t1.intron1;Parent=g15511.t1;
OY776279.1_Linnaemya_vulpina_genome_assembly,_chromosome:_4	AUGUSTUS	CDS	31563642	31564062	1	-	0	ID=g15511.t1.CDS2;Parent=g15511.t1;
OY776279.1_Linnaemya_vulpina_genome_assembly,_chromosome:_4	AUGUSTUS	exon	31563642	31564062	.	-	.	ID=g15511.t1.exon2;Parent=g15511.t1;
OY776279.1_Linnaemya_vulpina_genome_assembly,_chromosome:_4	AUGUSTUS	intron	31564063	31564875	1	-	.	ID=g15511.t1.intron2;Parent=g15511.t1;
OY776279.1_Linnaemya_vulpina_genome_assembly,_chromosome:_4	AUGUSTUS	CDS	31564876	31565010	1	-	0	ID=g15511.t1.CDS3;Parent=g15511.t1;
OY776279.1_Linnaemya_vulpina_genome_assembly,_chromosome:_4	AUGUSTUS	exon	31564876	31565010	.	-	.	ID=g15511.t1.exon3;Parent=g15511.t1;
OY776279.1_Linnaemya_vulpina_genome_assembly,_chromosome:_4	AUGUSTUS	intron	31565011	31566325	1	-	.	ID=g15511.t1.intron3;Parent=g15511.t1;
OY776279.1_Linnaemya_vulpina_genome_assembly,_chromosome:_4	AUGUSTUS	CDS	31566326	31566440	1	-	1	ID=g15511.t1.CDS4;Parent=g15511.t1;
OY776279.1_Linnaemya_vulpina_genome_assembly,_chromosome:_4	AUGUSTUS	exon	31566326	31566440	.	-	.	ID=g15511.t1.exon4;Parent=g15511.t1;
OY776279.1_Linnaemya_vulpina_genome_assembly,_chromosome:_4	AUGUSTUS	intron	31566441	31566497	1	-	.	ID=g15511.t1.intron4;Parent=g15511.t1;
OY776279.1_Linnaemya_vulpina_genome_assembly,_chromosome:_4	AUGUSTUS	CDS	31566498	31566567	1	-	2	ID=g15511.t1.CDS5;Parent=g15511.t1;
OY776279.1_Linnaemya_vulpina_genome_assembly,_chromosome:_4	AUGUSTUS	exon	31566498	31566567	.	-	.	ID=g15511.t1.exon5;Parent=g15511.t1;
OY776279.1_Linnaemya_vulpina_genome_assembly,_chromosome:_4	AUGUSTUS	intron	31566568	31567887	1	-	.	ID=g15511.t1.intron5;Parent=g15511.t1;
OY776279.1_Linnaemya_vulpina_genome_assembly,_chromosome:_4	AUGUSTUS	CDS	31567888	31568073	1	-	2	ID=g15511.t1.CDS6;Parent=g15511.t1;
OY776279.1_Linnaemya_vulpina_genome_assembly,_chromosome:_4	AUGUSTUS	exon	31567888	31568073	.	-	.	ID=g15511.t1.exon6;Parent=g15511.t1;
OY776279.1_Linnaemya_vulpina_genome_assembly,_chromosome:_4	AUGUSTUS	intron	31568074	31568927	1	-	.	ID=g15511.t1.intron6;Parent=g15511.t1;
OY776279.1_Linnaemya_vulpina_genome_assembly,_chromosome:_4	AUGUSTUS	CDS	31568928	31569131	1	-	2	ID=g15511.t1.CDS7;Parent=g15511.t1;
OY776279.1_Linnaemya_vulpina_genome_assembly,_chromosome:_4	AUGUSTUS	exon	31568928	31569131	.	-	.	ID=g15511.t1.exon7;Parent=g15511.t1;
OY776279.1_Linnaemya_vulpina_genome_assembly,_chromosome:_4	AUGUSTUS	intron	31569132	31569207	1	-	.	ID=g15511.t1.intron7;Parent=g15511.t1;
OY776279.1_Linnaemya_vulpina_genome_assembly,_chromosome:_4	AUGUSTUS	CDS	31569208	31569391	1	-	0	ID=g15511.t1.CDS8;Parent=g15511.t1;
OY776279.1_Linnaemya_vulpina_genome_assembly,_chromosome:_4	AUGUSTUS	exon	31569208	31569391	.	-	.	ID=g15511.t1.exon8;Parent=g15511.t1;
OY776279.1_Linnaemya_vulpina_genome_assembly,_chromosome:_4	AUGUSTUS	start_codon	31569389	31569391	.	-	0	ID=g15511.t1.start1;Parent=g15511.t1;
OY776279.1_Linnaemya_vulpina_genome_assembly,_chromosome:_4	AUGUSTUS	gene	31572365	31576939	.	-	.	ID=g15512;
OY776279.1_Linnaemya_vulpina_genome_assembly,_chromosome:_4	AUGUSTUS	mRNA	31572365	31576939	1	-	.	ID=g15512.t1;Parent=g15512;
OY776279.1_Linnaemya_vulpina_genome_assembly,_chromosome:_4	AUGUSTUS	stop_codon	31572365	31572367	.	-	0	ID=g15512.t1.stop1;Parent=g15512.t1;
OY776279.1_Linnaemya_vulpina_genome_assembly,_chromosome:_4	AUGUSTUS	CDS	31572365	31572531	1	-	2	ID=g15512.t1.CDS1;Parent=g15512.t1;
OY776279.1_Linnaemya_vulpina_genome_assembly,_chromosome:_4	AUGUSTUS	exon	31572365	31572531	.	-	.	ID=g15512.t1.exon1;Parent=g15512.t1;
OY776279.1_Linnaemya_vulpina_genome_assembly,_chromosome:_4	AUGUSTUS	intron	31572532	31572602	1	-	.	ID=g15512.t1.intron1;Parent=g15512.t1;
OY776279.1_Linnaemya_vulpina_genome_assembly,_chromosome:_4	AUGUSTUS	CDS	31572603	31573023	1	-	0	ID=g15512.t1.CDS2;Parent=g15512.t1;
OY776279.1_Linnaemya_vulpina_genome_assembly,_chromosome:_4	AUGUSTUS	exon	31572603	31573023	.	-	.	ID=g15512.t1.exon2;Parent=g15512.t1;
OY776279.1_Linnaemya_vulpina_genome_assembly,_chromosome:_4	AUGUSTUS	intron	31573024	31573212	1	-	.	ID=g15512.t1.intron2;Parent=g15512.t1;
OY776279.1_Linnaemya_vulpina_genome_assembly,_chromosome:_4	AUGUSTUS	CDS	31573213	31573347	1	-	0	ID=g15512.t1.CDS3;Parent=g15512.t1;
OY776279.1_Linnaemya_vulpina_genome_assembly,_chromosome:_4	AUGUSTUS	exon	31573213	31573347	.	-	.	ID=g15512.t1.exon3;Parent=g15512.t1;
OY776279.1_Linnaemya_vulpina_genome_assembly,_chromosome:_4	AUGUSTUS	intron	31573348	31574479	1	-	.	ID=g15512.t1.intron3;Parent=g15512.t1;
OY776279.1_Linnaemya_vulpina_genome_assembly,_chromosome:_4	AUGUSTUS	CDS	31574480	31574594	1	-	1	ID=g15512.t1.CDS4;Parent=g15512.t1;
OY776279.1_Linnaemya_vulpina_genome_assembly,_chromosome:_4	AUGUSTUS	exon	31574480	31574594	.	-	.	ID=g15512.t1.exon4;Parent=g15512.t1;
OY776279.1_Linnaemya_vulpina_genome_assembly,_chromosome:_4	AUGUSTUS	intron	31574595	31574648	1	-	.	ID=g15512.t1.intron4;Parent=g15512.t1;
OY776279.1_Linnaemya_vulpina_genome_assembly,_chromosome:_4	AUGUSTUS	CDS	31574649	31574718	1	-	2	ID=g15512.t1.CDS5;Parent=g15512.t1;
OY776279.1_Linnaemya_vulpina_genome_assembly,_chromosome:_4	AUGUSTUS	exon	31574649	31574718	.	-	.	ID=g15512.t1.exon5;Parent=g15512.t1;
OY776279.1_Linnaemya_vulpina_genome_assembly,_chromosome:_4	AUGUSTUS	intron	31574719	31575089	1	-	.	ID=g15512.t1.intron5;Parent=g15512.t1;
OY776279.1_Linnaemya_vulpina_genome_assembly,_chromosome:_4	AUGUSTUS	CDS	31575090	31575182	1	-	2	ID=g15512.t1.CDS6;Parent=g15512.t1;
OY776279.1_Linnaemya_vulpina_genome_assembly,_chromosome:_4	AUGUSTUS	exon	31575090	31575182	.	-	.	ID=g15512.t1.exon6;Parent=g15512.t1;
OY776279.1_Linnaemya_vulpina_genome_assembly,_chromosome:_4	AUGUSTUS	intron	31575183	31575246	1	-	.	ID=g15512.t1.intron6;Parent=g15512.t1;
OY776279.1_Linnaemya_vulpina_genome_assembly,_chromosome:_4	AUGUSTUS	CDS	31575247	31575267	1	-	2	ID=g15512.t1.CDS7;Parent=g15512.t1;
OY776279.1_Linnaemya_vulpina_genome_assembly,_chromosome:_4	AUGUSTUS	exon	31575247	31575267	.	-	.	ID=g15512.t1.exon7;Parent=g15512.t1;
OY776279.1_Linnaemya_vulpina_genome_assembly,_chromosome:_4	AUGUSTUS	intron	31575268	31576481	1	-	.	ID=g15512.t1.intron7;Parent=g15512.t1;
OY776279.1_Linnaemya_vulpina_genome_assembly,_chromosome:_4	AUGUSTUS	CDS	31576482	31576685	1	-	2	ID=g15512.t1.CDS8;Parent=g15512.t1;
OY776279.1_Linnaemya_vulpina_genome_assembly,_chromosome:_4	AUGUSTUS	exon	31576482	31576685	.	-	.	ID=g15512.t1.exon8;Parent=g15512.t1;
OY776279.1_Linnaemya_vulpina_genome_assembly,_chromosome:_4	AUGUSTUS	intron	31576686	31576755	1	-	.	ID=g15512.t1.intron8;Parent=g15512.t1;
OY776279.1_Linnaemya_vulpina_genome_assembly,_chromosome:_4	AUGUSTUS	CDS	31576756	31576939	1	-	0	ID=g15512.t1.CDS9;Parent=g15512.t1;
OY776279.1_Linnaemya_vulpina_genome_assembly,_chromosome:_4	AUGUSTUS	exon	31576756	31576939	.	-	.	ID=g15512.t1.exon9;Parent=g15512.t1;
OY776279.1_Linnaemya_vulpina_genome_assembly,_chromosome:_4	AUGUSTUS	start_codon	31576937	31576939	.	-	0	ID=g15512.t1.start1;Parent=g15512.t1;
OY776279.1_Linnaemya_vulpina_genome_assembly,_chromosome:_4	AUGUSTUS	gene	31581191	31582148	.	-	.	ID=g15513;
OY776279.1_Linnaemya_vulpina_genome_assembly,_chromosome:_4	AUGUSTUS	mRNA	31581191	31582148	0.61	-	.	ID=g15513.t1;Parent=g15513;
OY776279.1_Linnaemya_vulpina_genome_assembly,_chromosome:_4	AUGUSTUS	stop_codon	31581191	31581193	.	-	0	ID=g15513.t1.stop1;Parent=g15513.t1;
OY776279.1_Linnaemya_vulpina_genome_assembly,_chromosome:_4	AUGUSTUS	CDS	31581191	31581351	1	-	2	ID=g15513.t1.CDS1;Parent=g15513.t1;
OY776279.1_Linnaemya_vulpina_genome_assembly,_chromosome:_4	AUGUSTUS	exon	31581191	31581351	.	-	.	ID=g15513.t1.exon1;Parent=g15513.t1;
OY776279.1_Linnaemya_vulpina_genome_assembly,_chromosome:_4	AUGUSTUS	intron	31581352	31581415	1	-	.	ID=g15513.t1.intron1;Parent=g15513.t1;
OY776279.1_Linnaemya_vulpina_genome_assembly,_chromosome:_4	AUGUSTUS	CDS	31581416	31581836	1	-	0	ID=g15513.t1.CDS2;Parent=g15513.t1;
OY776279.1_Linnaemya_vulpina_genome_assembly,_chromosome:_4	AUGUSTUS	exon	31581416	31581836	.	-	.	ID=g15513.t1.exon2;Parent=g15513.t1;
OY776279.1_Linnaemya_vulpina_genome_assembly,_chromosome:_4	AUGUSTUS	intron	31581837	31581898	1	-	.	ID=g15513.t1.intron2;Parent=g15513.t1;
OY776279.1_Linnaemya_vulpina_genome_assembly,_chromosome:_4	AUGUSTUS	CDS	31581899	31582069	0.92	-	0	ID=g15513.t1.CDS3;Parent=g15513.t1;
OY776279.1_Linnaemya_vulpina_genome_assembly,_chromosome:_4	AUGUSTUS	exon	31581899	31582069	.	-	.	ID=g15513.t1.exon3;Parent=g15513.t1;
OY776279.1_Linnaemya_vulpina_genome_assembly,_chromosome:_4	AUGUSTUS	intron	31582070	31582139	0.61	-	.	ID=g15513.t1.intron3;Parent=g15513.t1;
OY776279.1_Linnaemya_vulpina_genome_assembly,_chromosome:_4	AUGUSTUS	CDS	31582140	31582148	0.61	-	0	ID=g15513.t1.CDS4;Parent=g15513.t1;
OY776279.1_Linnaemya_vulpina_genome_assembly,_chromosome:_4	AUGUSTUS	exon	31582140	31582148	.	-	.	ID=g15513.t1.exon4;Parent=g15513.t1;
OY776279.1_Linnaemya_vulpina_genome_assembly,_chromosome:_4	AUGUSTUS	start_codon	31582146	31582148	.	-	0	ID=g15513.t1.start1;Parent=g15513.t1;
OY776279.1_Linnaemya_vulpina_genome_assembly,_chromosome:_4	AUGUSTUS	gene	31589139	31594010	.	-	.	ID=g15514;
OY776279.1_Linnaemya_vulpina_genome_assembly,_chromosome:_4	AUGUSTUS	mRNA	31589139	31594010	0.99	-	.	ID=g15514.t1;Parent=g15514;
OY776279.1_Linnaemya_vulpina_genome_assembly,_chromosome:_4	AUGUSTUS	stop_codon	31589139	31589141	.	-	0	ID=g15514.t1.stop1;Parent=g15514.t1;
OY776279.1_Linnaemya_vulpina_genome_assembly,_chromosome:_4	AUGUSTUS	CDS	31589139	31589302	1	-	2	ID=g15514.t1.CDS1;Parent=g15514.t1;
OY776279.1_Linnaemya_vulpina_genome_assembly,_chromosome:_4	AUGUSTUS	exon	31589139	31589302	.	-	.	ID=g15514.t1.exon1;Parent=g15514.t1;
OY776279.1_Linnaemya_vulpina_genome_assembly,_chromosome:_4	AUGUSTUS	intron	31589303	31589373	1	-	.	ID=g15514.t1.intron1;Parent=g15514.t1;
OY776279.1_Linnaemya_vulpina_genome_assembly,_chromosome:_4	AUGUSTUS	CDS	31589374	31589794	1	-	0	ID=g15514.t1.CDS2;Parent=g15514.t1;
OY776279.1_Linnaemya_vulpina_genome_assembly,_chromosome:_4	AUGUSTUS	exon	31589374	31589794	.	-	.	ID=g15514.t1.exon2;Parent=g15514.t1;
OY776279.1_Linnaemya_vulpina_genome_assembly,_chromosome:_4	AUGUSTUS	intron	31589795	31589983	1	-	.	ID=g15514.t1.intron2;Parent=g15514.t1;
OY776279.1_Linnaemya_vulpina_genome_assembly,_chromosome:_4	AUGUSTUS	CDS	31589984	31590118	1	-	0	ID=g15514.t1.CDS3;Parent=g15514.t1;
OY776279.1_Linnaemya_vulpina_genome_assembly,_chromosome:_4	AUGUSTUS	exon	31589984	31590118	.	-	.	ID=g15514.t1.exon3;Parent=g15514.t1;
OY776279.1_Linnaemya_vulpina_genome_assembly,_chromosome:_4	AUGUSTUS	intron	31590119	31591213	1	-	.	ID=g15514.t1.intron3;Parent=g15514.t1;
OY776279.1_Linnaemya_vulpina_genome_assembly,_chromosome:_4	AUGUSTUS	CDS	31591214	31591328	1	-	1	ID=g15514.t1.CDS4;Parent=g15514.t1;
OY776279.1_Linnaemya_vulpina_genome_assembly,_chromosome:_4	AUGUSTUS	exon	31591214	31591328	.	-	.	ID=g15514.t1.exon4;Parent=g15514.t1;
OY776279.1_Linnaemya_vulpina_genome_assembly,_chromosome:_4	AUGUSTUS	intron	31591329	31591382	1	-	.	ID=g15514.t1.intron4;Parent=g15514.t1;
OY776279.1_Linnaemya_vulpina_genome_assembly,_chromosome:_4	AUGUSTUS	CDS	31591383	31591452	1	-	2	ID=g15514.t1.CDS5;Parent=g15514.t1;
OY776279.1_Linnaemya_vulpina_genome_assembly,_chromosome:_4	AUGUSTUS	exon	31591383	31591452	.	-	.	ID=g15514.t1.exon5;Parent=g15514.t1;
OY776279.1_Linnaemya_vulpina_genome_assembly,_chromosome:_4	AUGUSTUS	intron	31591453	31592146	1	-	.	ID=g15514.t1.intron5;Parent=g15514.t1;
OY776279.1_Linnaemya_vulpina_genome_assembly,_chromosome:_4	AUGUSTUS	CDS	31592147	31592332	1	-	2	ID=g15514.t1.CDS6;Parent=g15514.t1;
OY776279.1_Linnaemya_vulpina_genome_assembly,_chromosome:_4	AUGUSTUS	exon	31592147	31592332	.	-	.	ID=g15514.t1.exon6;Parent=g15514.t1;
OY776279.1_Linnaemya_vulpina_genome_assembly,_chromosome:_4	AUGUSTUS	intron	31592333	31593547	1	-	.	ID=g15514.t1.intron6;Parent=g15514.t1;
OY776279.1_Linnaemya_vulpina_genome_assembly,_chromosome:_4	AUGUSTUS	CDS	31593548	31593751	1	-	2	ID=g15514.t1.CDS7;Parent=g15514.t1;
OY776279.1_Linnaemya_vulpina_genome_assembly,_chromosome:_4	AUGUSTUS	exon	31593548	31593751	.	-	.	ID=g15514.t1.exon7;Parent=g15514.t1;
OY776279.1_Linnaemya_vulpina_genome_assembly,_chromosome:_4	AUGUSTUS	intron	31593752	31593826	1	-	.	ID=g15514.t1.intron7;Parent=g15514.t1;
OY776279.1_Linnaemya_vulpina_genome_assembly,_chromosome:_4	AUGUSTUS	CDS	31593827	31594010	0.99	-	0	ID=g15514.t1.CDS8;Parent=g15514.t1;
OY776279.1_Linnaemya_vulpina_genome_assembly,_chromosome:_4	AUGUSTUS	exon	31593827	31594010	.	-	.	ID=g15514.t1.exon8;Parent=g15514.t1;
OY776279.1_Linnaemya_vulpina_genome_assembly,_chromosome:_4	AUGUSTUS	start_codon	31594008	31594010	.	-	0	ID=g15514.t1.start1;Parent=g15514.t1;
OY776279.1_Linnaemya_vulpina_genome_assembly,_chromosome:_4	GeneMark.hmm3	mRNA	31589139	31593761	.	-	.	ID=g15514.t2;Parent=g15514;
OY776279.1_Linnaemya_vulpina_genome_assembly,_chromosome:_4	GeneMark.hmm3	stop_codon	31589139	31589141	.	-	0	ID=g15514.t2.stop1;Parent=g15514.t2;
OY776279.1_Linnaemya_vulpina_genome_assembly,_chromosome:_4	GeneMark.hmm3	CDS	31589139	31589302	.	-	2	ID=g15514.t2.CDS1;Parent=g15514.t2;
OY776279.1_Linnaemya_vulpina_genome_assembly,_chromosome:_4	GeneMark.hmm3	exon	31589139	31589302	0	-	.	ID=g15514.t2.exon1;Parent=g15514.t2;
OY776279.1_Linnaemya_vulpina_genome_assembly,_chromosome:_4	GeneMark.hmm3	intron	31589303	31589373	.	-	0	ID=g15514.t2.intron1;Parent=g15514.t2;
OY776279.1_Linnaemya_vulpina_genome_assembly,_chromosome:_4	GeneMark.hmm3	CDS	31589374	31589794	.	-	0	ID=g15514.t2.CDS2;Parent=g15514.t2;
OY776279.1_Linnaemya_vulpina_genome_assembly,_chromosome:_4	GeneMark.hmm3	exon	31589374	31589794	0	-	.	ID=g15514.t2.exon2;Parent=g15514.t2;
OY776279.1_Linnaemya_vulpina_genome_assembly,_chromosome:_4	GeneMark.hmm3	intron	31589795	31589983	.	-	0	ID=g15514.t2.intron2;Parent=g15514.t2;
OY776279.1_Linnaemya_vulpina_genome_assembly,_chromosome:_4	GeneMark.hmm3	CDS	31589984	31590118	.	-	0	ID=g15514.t2.CDS3;Parent=g15514.t2;
OY776279.1_Linnaemya_vulpina_genome_assembly,_chromosome:_4	GeneMark.hmm3	exon	31589984	31590118	0	-	.	ID=g15514.t2.exon3;Parent=g15514.t2;
OY776279.1_Linnaemya_vulpina_genome_assembly,_chromosome:_4	GeneMark.hmm3	intron	31590119	31591213	.	-	1	ID=g15514.t2.intron3;Parent=g15514.t2;
OY776279.1_Linnaemya_vulpina_genome_assembly,_chromosome:_4	GeneMark.hmm3	CDS	31591214	31591328	.	-	1	ID=g15514.t2.CDS4;Parent=g15514.t2;
OY776279.1_Linnaemya_vulpina_genome_assembly,_chromosome:_4	GeneMark.hmm3	exon	31591214	31591328	0	-	.	ID=g15514.t2.exon4;Parent=g15514.t2;
OY776279.1_Linnaemya_vulpina_genome_assembly,_chromosome:_4	GeneMark.hmm3	intron	31591329	31591382	.	-	2	ID=g15514.t2.intron4;Parent=g15514.t2;
OY776279.1_Linnaemya_vulpina_genome_assembly,_chromosome:_4	GeneMark.hmm3	CDS	31591383	31591452	.	-	2	ID=g15514.t2.CDS5;Parent=g15514.t2;
OY776279.1_Linnaemya_vulpina_genome_assembly,_chromosome:_4	GeneMark.hmm3	exon	31591383	31591452	0	-	.	ID=g15514.t2.exon5;Parent=g15514.t2;
OY776279.1_Linnaemya_vulpina_genome_assembly,_chromosome:_4	GeneMark.hmm3	intron	31591453	31592146	.	-	2	ID=g15514.t2.intron5;Parent=g15514.t2;
OY776279.1_Linnaemya_vulpina_genome_assembly,_chromosome:_4	GeneMark.hmm3	CDS	31592147	31592332	.	-	2	ID=g15514.t2.CDS6;Parent=g15514.t2;
OY776279.1_Linnaemya_vulpina_genome_assembly,_chromosome:_4	GeneMark.hmm3	exon	31592147	31592332	0	-	.	ID=g15514.t2.exon6;Parent=g15514.t2;
OY776279.1_Linnaemya_vulpina_genome_assembly,_chromosome:_4	GeneMark.hmm3	intron	31592333	31593547	.	-	0	ID=g15514.t2.intron6;Parent=g15514.t2;
OY776279.1_Linnaemya_vulpina_genome_assembly,_chromosome:_4	GeneMark.hmm3	CDS	31593548	31593761	.	-	0	ID=g15514.t2.CDS7;Parent=g15514.t2;
OY776279.1_Linnaemya_vulpina_genome_assembly,_chromosome:_4	GeneMark.hmm3	exon	31593548	31593761	0	-	.	ID=g15514.t2.exon7;Parent=g15514.t2;
OY776279.1_Linnaemya_vulpina_genome_assembly,_chromosome:_4	GeneMark.hmm3	start_codon	31593759	31593761	.	-	0	ID=g15514.t2.start1;Parent=g15514.t2;
OY776279.1_Linnaemya_vulpina_genome_assembly,_chromosome:_4	AUGUSTUS	gene	31598037	31598264	.	-	.	ID=g15515;
OY776279.1_Linnaemya_vulpina_genome_assembly,_chromosome:_4	AUGUSTUS	mRNA	31598037	31598264	.	-	.	ID=g15515.t1;Parent=g15515;
OY776279.1_Linnaemya_vulpina_genome_assembly,_chromosome:_4	AUGUSTUS	stop_codon	31598037	31598039	.	-	0	ID=g15515.t1.stop1;Parent=g15515.t1;
OY776279.1_Linnaemya_vulpina_genome_assembly,_chromosome:_4	AUGUSTUS	CDS	31598037	31598264	0.02	-	0	ID=g15515.t1.CDS1;Parent=g15515.t1;
OY776279.1_Linnaemya_vulpina_genome_assembly,_chromosome:_4	AUGUSTUS	exon	31598037	31598264	.	-	.	ID=g15515.t1.exon1;Parent=g15515.t1;
OY776279.1_Linnaemya_vulpina_genome_assembly,_chromosome:_4	AUGUSTUS	start_codon	31598262	31598264	.	-	0	ID=g15515.t1.start1;Parent=g15515.t1;
OY776279.1_Linnaemya_vulpina_genome_assembly,_chromosome:_4	AUGUSTUS	gene	31599218	31604220	.	-	.	ID=g15516;
OY776279.1_Linnaemya_vulpina_genome_assembly,_chromosome:_4	AUGUSTUS	mRNA	31599218	31604220	.	-	.	ID=g15516.t1;Parent=g15516;
OY776279.1_Linnaemya_vulpina_genome_assembly,_chromosome:_4	AUGUSTUS	stop_codon	31599218	31599220	.	-	0	ID=g15516.t1.stop1;Parent=g15516.t1;
OY776279.1_Linnaemya_vulpina_genome_assembly,_chromosome:_4	AUGUSTUS	CDS	31599218	31599378	1	-	2	ID=g15516.t1.CDS1;Parent=g15516.t1;
OY776279.1_Linnaemya_vulpina_genome_assembly,_chromosome:_4	AUGUSTUS	exon	31599218	31599378	.	-	.	ID=g15516.t1.exon1;Parent=g15516.t1;
OY776279.1_Linnaemya_vulpina_genome_assembly,_chromosome:_4	AUGUSTUS	intron	31599379	31604204	.	-	.	ID=g15516.t1.intron1;Parent=g15516.t1;
OY776279.1_Linnaemya_vulpina_genome_assembly,_chromosome:_4	AUGUSTUS	CDS	31604205	31604220	0.01	-	0	ID=g15516.t1.CDS2;Parent=g15516.t1;
OY776279.1_Linnaemya_vulpina_genome_assembly,_chromosome:_4	AUGUSTUS	exon	31604205	31604220	.	-	.	ID=g15516.t1.exon2;Parent=g15516.t1;
OY776279.1_Linnaemya_vulpina_genome_assembly,_chromosome:_4	AUGUSTUS	start_codon	31604218	31604220	.	-	0	ID=g15516.t1.start1;Parent=g15516.t1;
OY776279.1_Linnaemya_vulpina_genome_assembly,_chromosome:_4	AUGUSTUS	gene	31607012	31612551	.	-	.	ID=g15517;
OY776279.1_Linnaemya_vulpina_genome_assembly,_chromosome:_4	AUGUSTUS	mRNA	31607012	31612551	1	-	.	ID=g15517.t1;Parent=g15517;
OY776279.1_Linnaemya_vulpina_genome_assembly,_chromosome:_4	AUGUSTUS	stop_codon	31607012	31607014	.	-	0	ID=g15517.t1.stop1;Parent=g15517.t1;
OY776279.1_Linnaemya_vulpina_genome_assembly,_chromosome:_4	AUGUSTUS	CDS	31607012	31607175	1	-	2	ID=g15517.t1.CDS1;Parent=g15517.t1;
OY776279.1_Linnaemya_vulpina_genome_assembly,_chromosome:_4	AUGUSTUS	exon	31607012	31607175	.	-	.	ID=g15517.t1.exon1;Parent=g15517.t1;
OY776279.1_Linnaemya_vulpina_genome_assembly,_chromosome:_4	AUGUSTUS	intron	31607176	31607246	1	-	.	ID=g15517.t1.intron1;Parent=g15517.t1;
OY776279.1_Linnaemya_vulpina_genome_assembly,_chromosome:_4	AUGUSTUS	CDS	31607247	31607667	1	-	0	ID=g15517.t1.CDS2;Parent=g15517.t1;
OY776279.1_Linnaemya_vulpina_genome_assembly,_chromosome:_4	AUGUSTUS	exon	31607247	31607667	.	-	.	ID=g15517.t1.exon2;Parent=g15517.t1;
OY776279.1_Linnaemya_vulpina_genome_assembly,_chromosome:_4	AUGUSTUS	intron	31607668	31607856	1	-	.	ID=g15517.t1.intron2;Parent=g15517.t1;
OY776279.1_Linnaemya_vulpina_genome_assembly,_chromosome:_4	AUGUSTUS	CDS	31607857	31607991	1	-	0	ID=g15517.t1.CDS3;Parent=g15517.t1;
OY776279.1_Linnaemya_vulpina_genome_assembly,_chromosome:_4	AUGUSTUS	exon	31607857	31607991	.	-	.	ID=g15517.t1.exon3;Parent=g15517.t1;
OY776279.1_Linnaemya_vulpina_genome_assembly,_chromosome:_4	AUGUSTUS	intron	31607992	31609023	1	-	.	ID=g15517.t1.intron3;Parent=g15517.t1;
OY776279.1_Linnaemya_vulpina_genome_assembly,_chromosome:_4	AUGUSTUS	CDS	31609024	31609138	1	-	1	ID=g15517.t1.CDS4;Parent=g15517.t1;
OY776279.1_Linnaemya_vulpina_genome_assembly,_chromosome:_4	AUGUSTUS	exon	31609024	31609138	.	-	.	ID=g15517.t1.exon4;Parent=g15517.t1;
OY776279.1_Linnaemya_vulpina_genome_assembly,_chromosome:_4	AUGUSTUS	intron	31609139	31609192	1	-	.	ID=g15517.t1.intron4;Parent=g15517.t1;
OY776279.1_Linnaemya_vulpina_genome_assembly,_chromosome:_4	AUGUSTUS	CDS	31609193	31609262	1	-	2	ID=g15517.t1.CDS5;Parent=g15517.t1;
OY776279.1_Linnaemya_vulpina_genome_assembly,_chromosome:_4	AUGUSTUS	exon	31609193	31609262	.	-	.	ID=g15517.t1.exon5;Parent=g15517.t1;
OY776279.1_Linnaemya_vulpina_genome_assembly,_chromosome:_4	AUGUSTUS	intron	31609263	31610660	1	-	.	ID=g15517.t1.intron5;Parent=g15517.t1;
OY776279.1_Linnaemya_vulpina_genome_assembly,_chromosome:_4	AUGUSTUS	CDS	31610661	31610846	1	-	2	ID=g15517.t1.CDS6;Parent=g15517.t1;
OY776279.1_Linnaemya_vulpina_genome_assembly,_chromosome:_4	AUGUSTUS	exon	31610661	31610846	.	-	.	ID=g15517.t1.exon6;Parent=g15517.t1;
OY776279.1_Linnaemya_vulpina_genome_assembly,_chromosome:_4	AUGUSTUS	intron	31610847	31612086	1	-	.	ID=g15517.t1.intron6;Parent=g15517.t1;
OY776279.1_Linnaemya_vulpina_genome_assembly,_chromosome:_4	AUGUSTUS	CDS	31612087	31612290	1	-	2	ID=g15517.t1.CDS7;Parent=g15517.t1;
OY776279.1_Linnaemya_vulpina_genome_assembly,_chromosome:_4	AUGUSTUS	exon	31612087	31612290	.	-	.	ID=g15517.t1.exon7;Parent=g15517.t1;
OY776279.1_Linnaemya_vulpina_genome_assembly,_chromosome:_4	AUGUSTUS	intron	31612291	31612367	1	-	.	ID=g15517.t1.intron7;Parent=g15517.t1;
OY776279.1_Linnaemya_vulpina_genome_assembly,_chromosome:_4	AUGUSTUS	CDS	31612368	31612551	1	-	0	ID=g15517.t1.CDS8;Parent=g15517.t1;
OY776279.1_Linnaemya_vulpina_genome_assembly,_chromosome:_4	AUGUSTUS	exon	31612368	31612551	.	-	.	ID=g15517.t1.exon8;Parent=g15517.t1;
OY776279.1_Linnaemya_vulpina_genome_assembly,_chromosome:_4	AUGUSTUS	start_codon	31612549	31612551	.	-	0	ID=g15517.t1.start1;Parent=g15517.t1;
OY776279.1_Linnaemya_vulpina_genome_assembly,_chromosome:_4	GeneMark.hmm3	mRNA	31607012	31612300	.	-	.	ID=g15517.t2;Parent=g15517;
OY776279.1_Linnaemya_vulpina_genome_assembly,_chromosome:_4	GeneMark.hmm3	stop_codon	31607012	31607014	.	-	0	ID=g15517.t2.stop1;Parent=g15517.t2;
OY776279.1_Linnaemya_vulpina_genome_assembly,_chromosome:_4	GeneMark.hmm3	CDS	31607012	31607175	.	-	2	ID=g15517.t2.CDS1;Parent=g15517.t2;
OY776279.1_Linnaemya_vulpina_genome_assembly,_chromosome:_4	GeneMark.hmm3	exon	31607012	31607175	0	-	.	ID=g15517.t2.exon1;Parent=g15517.t2;
OY776279.1_Linnaemya_vulpina_genome_assembly,_chromosome:_4	GeneMark.hmm3	intron	31607176	31607246	.	-	0	ID=g15517.t2.intron1;Parent=g15517.t2;
OY776279.1_Linnaemya_vulpina_genome_assembly,_chromosome:_4	GeneMark.hmm3	CDS	31607247	31607667	.	-	0	ID=g15517.t2.CDS2;Parent=g15517.t2;
OY776279.1_Linnaemya_vulpina_genome_assembly,_chromosome:_4	GeneMark.hmm3	exon	31607247	31607667	0	-	.	ID=g15517.t2.exon2;Parent=g15517.t2;
OY776279.1_Linnaemya_vulpina_genome_assembly,_chromosome:_4	GeneMark.hmm3	intron	31607668	31607856	.	-	0	ID=g15517.t2.intron2;Parent=g15517.t2;
OY776279.1_Linnaemya_vulpina_genome_assembly,_chromosome:_4	GeneMark.hmm3	CDS	31607857	31607991	.	-	0	ID=g15517.t2.CDS3;Parent=g15517.t2;
OY776279.1_Linnaemya_vulpina_genome_assembly,_chromosome:_4	GeneMark.hmm3	exon	31607857	31607991	0	-	.	ID=g15517.t2.exon3;Parent=g15517.t2;
OY776279.1_Linnaemya_vulpina_genome_assembly,_chromosome:_4	GeneMark.hmm3	intron	31607992	31609023	.	-	1	ID=g15517.t2.intron3;Parent=g15517.t2;
OY776279.1_Linnaemya_vulpina_genome_assembly,_chromosome:_4	GeneMark.hmm3	CDS	31609024	31609138	.	-	1	ID=g15517.t2.CDS4;Parent=g15517.t2;
OY776279.1_Linnaemya_vulpina_genome_assembly,_chromosome:_4	GeneMark.hmm3	exon	31609024	31609138	0	-	.	ID=g15517.t2.exon4;Parent=g15517.t2;
OY776279.1_Linnaemya_vulpina_genome_assembly,_chromosome:_4	GeneMark.hmm3	intron	31609139	31609192	.	-	2	ID=g15517.t2.intron4;Parent=g15517.t2;
OY776279.1_Linnaemya_vulpina_genome_assembly,_chromosome:_4	GeneMark.hmm3	CDS	31609193	31609262	.	-	2	ID=g15517.t2.CDS5;Parent=g15517.t2;
OY776279.1_Linnaemya_vulpina_genome_assembly,_chromosome:_4	GeneMark.hmm3	exon	31609193	31609262	0	-	.	ID=g15517.t2.exon5;Parent=g15517.t2;
OY776279.1_Linnaemya_vulpina_genome_assembly,_chromosome:_4	GeneMark.hmm3	intron	31609263	31610660	.	-	2	ID=g15517.t2.intron5;Parent=g15517.t2;
OY776279.1_Linnaemya_vulpina_genome_assembly,_chromosome:_4	GeneMark.hmm3	CDS	31610661	31610846	.	-	2	ID=g15517.t2.CDS6;Parent=g15517.t2;
OY776279.1_Linnaemya_vulpina_genome_assembly,_chromosome:_4	GeneMark.hmm3	exon	31610661	31610846	0	-	.	ID=g15517.t2.exon6;Parent=g15517.t2;
OY776279.1_Linnaemya_vulpina_genome_assembly,_chromosome:_4	GeneMark.hmm3	intron	31610847	31612086	.	-	0	ID=g15517.t2.intron6;Parent=g15517.t2;
OY776279.1_Linnaemya_vulpina_genome_assembly,_chromosome:_4	GeneMark.hmm3	CDS	31612087	31612300	.	-	0	ID=g15517.t2.CDS7;Parent=g15517.t2;
OY776279.1_Linnaemya_vulpina_genome_assembly,_chromosome:_4	GeneMark.hmm3	exon	31612087	31612300	0	-	.	ID=g15517.t2.exon7;Parent=g15517.t2;
OY776279.1_Linnaemya_vulpina_genome_assembly,_chromosome:_4	GeneMark.hmm3	start_codon	31612298	31612300	.	-	0	ID=g15517.t2.start1;Parent=g15517.t2;
OY776279.1_Linnaemya_vulpina_genome_assembly,_chromosome:_4	AUGUSTUS	gene	31617619	31621325	.	-	.	ID=g15518;
OY776279.1_Linnaemya_vulpina_genome_assembly,_chromosome:_4	AUGUSTUS	mRNA	31617619	31621325	1	-	.	ID=g15518.t1;Parent=g15518;
OY776279.1_Linnaemya_vulpina_genome_assembly,_chromosome:_4	AUGUSTUS	stop_codon	31617619	31617621	.	-	0	ID=g15518.t1.stop1;Parent=g15518.t1;
OY776279.1_Linnaemya_vulpina_genome_assembly,_chromosome:_4	AUGUSTUS	CDS	31617619	31617779	1	-	2	ID=g15518.t1.CDS1;Parent=g15518.t1;
OY776279.1_Linnaemya_vulpina_genome_assembly,_chromosome:_4	AUGUSTUS	exon	31617619	31617779	.	-	.	ID=g15518.t1.exon1;Parent=g15518.t1;
OY776279.1_Linnaemya_vulpina_genome_assembly,_chromosome:_4	AUGUSTUS	intron	31617780	31617842	1	-	.	ID=g15518.t1.intron1;Parent=g15518.t1;
OY776279.1_Linnaemya_vulpina_genome_assembly,_chromosome:_4	AUGUSTUS	CDS	31617843	31618263	1	-	0	ID=g15518.t1.CDS2;Parent=g15518.t1;
OY776279.1_Linnaemya_vulpina_genome_assembly,_chromosome:_4	AUGUSTUS	exon	31617843	31618263	.	-	.	ID=g15518.t1.exon2;Parent=g15518.t1;
OY776279.1_Linnaemya_vulpina_genome_assembly,_chromosome:_4	AUGUSTUS	intron	31618264	31618325	1	-	.	ID=g15518.t1.intron2;Parent=g15518.t1;
OY776279.1_Linnaemya_vulpina_genome_assembly,_chromosome:_4	AUGUSTUS	CDS	31618326	31618463	1	-	0	ID=g15518.t1.CDS3;Parent=g15518.t1;
OY776279.1_Linnaemya_vulpina_genome_assembly,_chromosome:_4	AUGUSTUS	exon	31618326	31618463	.	-	.	ID=g15518.t1.exon3;Parent=g15518.t1;
OY776279.1_Linnaemya_vulpina_genome_assembly,_chromosome:_4	AUGUSTUS	intron	31618464	31620723	1	-	.	ID=g15518.t1.intron3;Parent=g15518.t1;
OY776279.1_Linnaemya_vulpina_genome_assembly,_chromosome:_4	AUGUSTUS	CDS	31620724	31620838	1	-	1	ID=g15518.t1.CDS4;Parent=g15518.t1;
OY776279.1_Linnaemya_vulpina_genome_assembly,_chromosome:_4	AUGUSTUS	exon	31620724	31620838	.	-	.	ID=g15518.t1.exon4;Parent=g15518.t1;
OY776279.1_Linnaemya_vulpina_genome_assembly,_chromosome:_4	AUGUSTUS	intron	31620839	31621167	1	-	.	ID=g15518.t1.intron4;Parent=g15518.t1;
OY776279.1_Linnaemya_vulpina_genome_assembly,_chromosome:_4	AUGUSTUS	CDS	31621168	31621237	1	-	2	ID=g15518.t1.CDS5;Parent=g15518.t1;
OY776279.1_Linnaemya_vulpina_genome_assembly,_chromosome:_4	AUGUSTUS	exon	31621168	31621237	.	-	.	ID=g15518.t1.exon5;Parent=g15518.t1;
OY776279.1_Linnaemya_vulpina_genome_assembly,_chromosome:_4	AUGUSTUS	intron	31621238	31621309	1	-	.	ID=g15518.t1.intron5;Parent=g15518.t1;
OY776279.1_Linnaemya_vulpina_genome_assembly,_chromosome:_4	AUGUSTUS	CDS	31621310	31621325	1	-	0	ID=g15518.t1.CDS6;Parent=g15518.t1;
OY776279.1_Linnaemya_vulpina_genome_assembly,_chromosome:_4	AUGUSTUS	exon	31621310	31621325	.	-	.	ID=g15518.t1.exon6;Parent=g15518.t1;
OY776279.1_Linnaemya_vulpina_genome_assembly,_chromosome:_4	AUGUSTUS	start_codon	31621323	31621325	.	-	0	ID=g15518.t1.start1;Parent=g15518.t1;
OY776279.1_Linnaemya_vulpina_genome_assembly,_chromosome:_4	AUGUSTUS	gene	31621443	31622003	.	-	.	ID=g15519;
OY776279.1_Linnaemya_vulpina_genome_assembly,_chromosome:_4	AUGUSTUS	mRNA	31621443	31622003	0.98	-	.	ID=g15519.t1;Parent=g15519;
OY776279.1_Linnaemya_vulpina_genome_assembly,_chromosome:_4	AUGUSTUS	stop_codon	31621443	31621445	.	-	0	ID=g15519.t1.stop1;Parent=g15519.t1;
OY776279.1_Linnaemya_vulpina_genome_assembly,_chromosome:_4	AUGUSTUS	CDS	31621443	31621495	1	-	2	ID=g15519.t1.CDS1;Parent=g15519.t1;
OY776279.1_Linnaemya_vulpina_genome_assembly,_chromosome:_4	AUGUSTUS	exon	31621443	31621495	.	-	.	ID=g15519.t1.exon1;Parent=g15519.t1;
OY776279.1_Linnaemya_vulpina_genome_assembly,_chromosome:_4	AUGUSTUS	intron	31621496	31621552	1	-	.	ID=g15519.t1.intron1;Parent=g15519.t1;
OY776279.1_Linnaemya_vulpina_genome_assembly,_chromosome:_4	AUGUSTUS	CDS	31621553	31621750	1	-	2	ID=g15519.t1.CDS2;Parent=g15519.t1;
OY776279.1_Linnaemya_vulpina_genome_assembly,_chromosome:_4	AUGUSTUS	exon	31621553	31621750	.	-	.	ID=g15519.t1.exon2;Parent=g15519.t1;
OY776279.1_Linnaemya_vulpina_genome_assembly,_chromosome:_4	AUGUSTUS	intron	31621751	31621816	1	-	.	ID=g15519.t1.intron2;Parent=g15519.t1;
OY776279.1_Linnaemya_vulpina_genome_assembly,_chromosome:_4	AUGUSTUS	CDS	31621817	31622003	0.98	-	0	ID=g15519.t1.CDS3;Parent=g15519.t1;
OY776279.1_Linnaemya_vulpina_genome_assembly,_chromosome:_4	AUGUSTUS	exon	31621817	31622003	.	-	.	ID=g15519.t1.exon3;Parent=g15519.t1;
OY776279.1_Linnaemya_vulpina_genome_assembly,_chromosome:_4	AUGUSTUS	start_codon	31622001	31622003	.	-	0	ID=g15519.t1.start1;Parent=g15519.t1;
OY776279.1_Linnaemya_vulpina_genome_assembly,_chromosome:_4	AUGUSTUS	gene	31624930	31625228	.	+	.	ID=g15520;
OY776279.1_Linnaemya_vulpina_genome_assembly,_chromosome:_4	AUGUSTUS	mRNA	31624930	31625228	1	+	.	ID=g15520.t1;Parent=g15520;
OY776279.1_Linnaemya_vulpina_genome_assembly,_chromosome:_4	AUGUSTUS	start_codon	31624930	31624932	.	+	0	ID=g15520.t1.start1;Parent=g15520.t1;
OY776279.1_Linnaemya_vulpina_genome_assembly,_chromosome:_4	AUGUSTUS	CDS	31624930	31625060	1	+	0	ID=g15520.t1.CDS1;Parent=g15520.t1;
OY776279.1_Linnaemya_vulpina_genome_assembly,_chromosome:_4	AUGUSTUS	exon	31624930	31625060	.	+	.	ID=g15520.t1.exon1;Parent=g15520.t1;
OY776279.1_Linnaemya_vulpina_genome_assembly,_chromosome:_4	AUGUSTUS	intron	31625061	31625125	1	+	.	ID=g15520.t1.intron1;Parent=g15520.t1;
OY776279.1_Linnaemya_vulpina_genome_assembly,_chromosome:_4	AUGUSTUS	CDS	31625126	31625228	1	+	1	ID=g15520.t1.CDS2;Parent=g15520.t1;
OY776279.1_Linnaemya_vulpina_genome_assembly,_chromosome:_4	AUGUSTUS	exon	31625126	31625228	.	+	.	ID=g15520.t1.exon2;Parent=g15520.t1;
OY776279.1_Linnaemya_vulpina_genome_assembly,_chromosome:_4	AUGUSTUS	stop_codon	31625226	31625228	.	+	0	ID=g15520.t1.stop1;Parent=g15520.t1;
OY776279.1_Linnaemya_vulpina_genome_assembly,_chromosome:_4	AUGUSTUS	gene	31628698	31629488	.	-	.	ID=g15521;
OY776279.1_Linnaemya_vulpina_genome_assembly,_chromosome:_4	AUGUSTUS	mRNA	31628698	31629488	1	-	.	ID=g15521.t1;Parent=g15521;
OY776279.1_Linnaemya_vulpina_genome_assembly,_chromosome:_4	AUGUSTUS	stop_codon	31628698	31628700	.	-	0	ID=g15521.t1.stop1;Parent=g15521.t1;
OY776279.1_Linnaemya_vulpina_genome_assembly,_chromosome:_4	AUGUSTUS	CDS	31628698	31628794	1	-	1	ID=g15521.t1.CDS1;Parent=g15521.t1;
OY776279.1_Linnaemya_vulpina_genome_assembly,_chromosome:_4	AUGUSTUS	exon	31628698	31628794	.	-	.	ID=g15521.t1.exon1;Parent=g15521.t1;
OY776279.1_Linnaemya_vulpina_genome_assembly,_chromosome:_4	AUGUSTUS	intron	31628795	31628862	1	-	.	ID=g15521.t1.intron1;Parent=g15521.t1;
OY776279.1_Linnaemya_vulpina_genome_assembly,_chromosome:_4	AUGUSTUS	CDS	31628863	31628998	1	-	2	ID=g15521.t1.CDS2;Parent=g15521.t1;
OY776279.1_Linnaemya_vulpina_genome_assembly,_chromosome:_4	AUGUSTUS	exon	31628863	31628998	.	-	.	ID=g15521.t1.exon2;Parent=g15521.t1;
OY776279.1_Linnaemya_vulpina_genome_assembly,_chromosome:_4	AUGUSTUS	intron	31628999	31629298	1	-	.	ID=g15521.t1.intron2;Parent=g15521.t1;
OY776279.1_Linnaemya_vulpina_genome_assembly,_chromosome:_4	AUGUSTUS	CDS	31629299	31629488	1	-	0	ID=g15521.t1.CDS3;Parent=g15521.t1;
OY776279.1_Linnaemya_vulpina_genome_assembly,_chromosome:_4	AUGUSTUS	exon	31629299	31629488	.	-	.	ID=g15521.t1.exon3;Parent=g15521.t1;
OY776279.1_Linnaemya_vulpina_genome_assembly,_chromosome:_4	AUGUSTUS	start_codon	31629486	31629488	.	-	0	ID=g15521.t1.start1;Parent=g15521.t1;
OY776279.1_Linnaemya_vulpina_genome_assembly,_chromosome:_4	AUGUSTUS	gene	31632716	31638678	.	+	.	ID=g15522;
OY776279.1_Linnaemya_vulpina_genome_assembly,_chromosome:_4	AUGUSTUS	mRNA	31632716	31638678	1	+	.	ID=g15522.t1;Parent=g15522;
OY776279.1_Linnaemya_vulpina_genome_assembly,_chromosome:_4	AUGUSTUS	start_codon	31632716	31632718	.	+	0	ID=g15522.t1.start1;Parent=g15522.t1;
OY776279.1_Linnaemya_vulpina_genome_assembly,_chromosome:_4	AUGUSTUS	CDS	31632716	31633058	1	+	0	ID=g15522.t1.CDS1;Parent=g15522.t1;
OY776279.1_Linnaemya_vulpina_genome_assembly,_chromosome:_4	AUGUSTUS	exon	31632716	31633058	.	+	.	ID=g15522.t1.exon1;Parent=g15522.t1;
OY776279.1_Linnaemya_vulpina_genome_assembly,_chromosome:_4	AUGUSTUS	intron	31633059	31635448	1	+	.	ID=g15522.t1.intron1;Parent=g15522.t1;
OY776279.1_Linnaemya_vulpina_genome_assembly,_chromosome:_4	AUGUSTUS	CDS	31635449	31635584	1	+	2	ID=g15522.t1.CDS2;Parent=g15522.t1;
OY776279.1_Linnaemya_vulpina_genome_assembly,_chromosome:_4	AUGUSTUS	exon	31635449	31635584	.	+	.	ID=g15522.t1.exon2;Parent=g15522.t1;
OY776279.1_Linnaemya_vulpina_genome_assembly,_chromosome:_4	AUGUSTUS	intron	31635585	31638569	1	+	.	ID=g15522.t1.intron2;Parent=g15522.t1;
OY776279.1_Linnaemya_vulpina_genome_assembly,_chromosome:_4	AUGUSTUS	CDS	31638570	31638678	1	+	1	ID=g15522.t1.CDS3;Parent=g15522.t1;
OY776279.1_Linnaemya_vulpina_genome_assembly,_chromosome:_4	AUGUSTUS	exon	31638570	31638678	.	+	.	ID=g15522.t1.exon3;Parent=g15522.t1;
OY776279.1_Linnaemya_vulpina_genome_assembly,_chromosome:_4	AUGUSTUS	stop_codon	31638676	31638678	.	+	0	ID=g15522.t1.stop1;Parent=g15522.t1;
OY776279.1_Linnaemya_vulpina_genome_assembly,_chromosome:_4	AUGUSTUS	gene	31641797	31643695	.	+	.	ID=g15523;
OY776279.1_Linnaemya_vulpina_genome_assembly,_chromosome:_4	AUGUSTUS	mRNA	31641797	31643695	0.82	+	.	ID=g15523.t1;Parent=g15523;
OY776279.1_Linnaemya_vulpina_genome_assembly,_chromosome:_4	AUGUSTUS	start_codon	31641797	31641799	.	+	0	ID=g15523.t1.start1;Parent=g15523.t1;
OY776279.1_Linnaemya_vulpina_genome_assembly,_chromosome:_4	AUGUSTUS	CDS	31641797	31641977	1	+	0	ID=g15523.t1.CDS1;Parent=g15523.t1;
OY776279.1_Linnaemya_vulpina_genome_assembly,_chromosome:_4	AUGUSTUS	exon	31641797	31641977	.	+	.	ID=g15523.t1.exon1;Parent=g15523.t1;
OY776279.1_Linnaemya_vulpina_genome_assembly,_chromosome:_4	AUGUSTUS	intron	31641978	31643558	1	+	.	ID=g15523.t1.intron1;Parent=g15523.t1;
OY776279.1_Linnaemya_vulpina_genome_assembly,_chromosome:_4	AUGUSTUS	CDS	31643559	31643695	0.82	+	2	ID=g15523.t1.CDS2;Parent=g15523.t1;
OY776279.1_Linnaemya_vulpina_genome_assembly,_chromosome:_4	AUGUSTUS	exon	31643559	31643695	.	+	.	ID=g15523.t1.exon2;Parent=g15523.t1;
OY776279.1_Linnaemya_vulpina_genome_assembly,_chromosome:_4	AUGUSTUS	stop_codon	31643693	31643695	.	+	0	ID=g15523.t1.stop1;Parent=g15523.t1;
OY776279.1_Linnaemya_vulpina_genome_assembly,_chromosome:_4	AUGUSTUS	gene	31653773	31659983	.	+	.	ID=g15524;
OY776279.1_Linnaemya_vulpina_genome_assembly,_chromosome:_4	AUGUSTUS	mRNA	31653773	31659983	1	+	.	ID=g15524.t1;Parent=g15524;
OY776279.1_Linnaemya_vulpina_genome_assembly,_chromosome:_4	AUGUSTUS	start_codon	31653773	31653775	.	+	0	ID=g15524.t1.start1;Parent=g15524.t1;
OY776279.1_Linnaemya_vulpina_genome_assembly,_chromosome:_4	AUGUSTUS	CDS	31653773	31654103	1	+	0	ID=g15524.t1.CDS1;Parent=g15524.t1;
OY776279.1_Linnaemya_vulpina_genome_assembly,_chromosome:_4	AUGUSTUS	exon	31653773	31654103	.	+	.	ID=g15524.t1.exon1;Parent=g15524.t1;
OY776279.1_Linnaemya_vulpina_genome_assembly,_chromosome:_4	AUGUSTUS	intron	31654104	31659618	1	+	.	ID=g15524.t1.intron1;Parent=g15524.t1;
OY776279.1_Linnaemya_vulpina_genome_assembly,_chromosome:_4	AUGUSTUS	CDS	31659619	31659772	1	+	2	ID=g15524.t1.CDS2;Parent=g15524.t1;
OY776279.1_Linnaemya_vulpina_genome_assembly,_chromosome:_4	AUGUSTUS	exon	31659619	31659772	.	+	.	ID=g15524.t1.exon2;Parent=g15524.t1;
OY776279.1_Linnaemya_vulpina_genome_assembly,_chromosome:_4	AUGUSTUS	intron	31659773	31659850	1	+	.	ID=g15524.t1.intron2;Parent=g15524.t1;
OY776279.1_Linnaemya_vulpina_genome_assembly,_chromosome:_4	AUGUSTUS	CDS	31659851	31659983	1	+	1	ID=g15524.t1.CDS3;Parent=g15524.t1;
OY776279.1_Linnaemya_vulpina_genome_assembly,_chromosome:_4	AUGUSTUS	exon	31659851	31659983	.	+	.	ID=g15524.t1.exon3;Parent=g15524.t1;
OY776279.1_Linnaemya_vulpina_genome_assembly,_chromosome:_4	AUGUSTUS	stop_codon	31659981	31659983	.	+	0	ID=g15524.t1.stop1;Parent=g15524.t1;
OY776279.1_Linnaemya_vulpina_genome_assembly,_chromosome:_4	AUGUSTUS	gene	31670131	31670787	.	+	.	ID=g15525;
OY776279.1_Linnaemya_vulpina_genome_assembly,_chromosome:_4	AUGUSTUS	mRNA	31670131	31670787	1	+	.	ID=g15525.t1;Parent=g15525;
OY776279.1_Linnaemya_vulpina_genome_assembly,_chromosome:_4	AUGUSTUS	start_codon	31670131	31670133	.	+	0	ID=g15525.t1.start1;Parent=g15525.t1;
OY776279.1_Linnaemya_vulpina_genome_assembly,_chromosome:_4	AUGUSTUS	CDS	31670131	31670787	1	+	0	ID=g15525.t1.CDS1;Parent=g15525.t1;
OY776279.1_Linnaemya_vulpina_genome_assembly,_chromosome:_4	AUGUSTUS	exon	31670131	31670787	.	+	.	ID=g15525.t1.exon1;Parent=g15525.t1;
OY776279.1_Linnaemya_vulpina_genome_assembly,_chromosome:_4	AUGUSTUS	stop_codon	31670785	31670787	.	+	0	ID=g15525.t1.stop1;Parent=g15525.t1;
OY776279.1_Linnaemya_vulpina_genome_assembly,_chromosome:_4	AUGUSTUS	gene	31673494	31676241	.	+	.	ID=g15526;
OY776279.1_Linnaemya_vulpina_genome_assembly,_chromosome:_4	AUGUSTUS	mRNA	31673494	31676241	0.24	+	.	ID=g15526.t1;Parent=g15526;
OY776279.1_Linnaemya_vulpina_genome_assembly,_chromosome:_4	AUGUSTUS	start_codon	31673494	31673496	.	+	0	ID=g15526.t1.start1;Parent=g15526.t1;
OY776279.1_Linnaemya_vulpina_genome_assembly,_chromosome:_4	AUGUSTUS	CDS	31673494	31673499	0.24	+	0	ID=g15526.t1.CDS1;Parent=g15526.t1;
OY776279.1_Linnaemya_vulpina_genome_assembly,_chromosome:_4	AUGUSTUS	exon	31673494	31673499	.	+	.	ID=g15526.t1.exon1;Parent=g15526.t1;
OY776279.1_Linnaemya_vulpina_genome_assembly,_chromosome:_4	AUGUSTUS	intron	31673500	31675659	0.48	+	.	ID=g15526.t1.intron1;Parent=g15526.t1;
OY776279.1_Linnaemya_vulpina_genome_assembly,_chromosome:_4	AUGUSTUS	CDS	31675660	31676241	1	+	0	ID=g15526.t1.CDS2;Parent=g15526.t1;
OY776279.1_Linnaemya_vulpina_genome_assembly,_chromosome:_4	AUGUSTUS	exon	31675660	31676241	.	+	.	ID=g15526.t1.exon2;Parent=g15526.t1;
OY776279.1_Linnaemya_vulpina_genome_assembly,_chromosome:_4	AUGUSTUS	stop_codon	31676239	31676241	.	+	0	ID=g15526.t1.stop1;Parent=g15526.t1;
OY776279.1_Linnaemya_vulpina_genome_assembly,_chromosome:_4	AUGUSTUS	gene	31694495	31695535	.	-	.	ID=g15527;
OY776279.1_Linnaemya_vulpina_genome_assembly,_chromosome:_4	AUGUSTUS	mRNA	31694495	31695535	1	-	.	ID=g15527.t1;Parent=g15527;
OY776279.1_Linnaemya_vulpina_genome_assembly,_chromosome:_4	AUGUSTUS	stop_codon	31694495	31694497	.	-	0	ID=g15527.t1.stop1;Parent=g15527.t1;
OY776279.1_Linnaemya_vulpina_genome_assembly,_chromosome:_4	AUGUSTUS	CDS	31694495	31695535	1	-	0	ID=g15527.t1.CDS1;Parent=g15527.t1;
OY776279.1_Linnaemya_vulpina_genome_assembly,_chromosome:_4	AUGUSTUS	exon	31694495	31695535	.	-	.	ID=g15527.t1.exon1;Parent=g15527.t1;
OY776279.1_Linnaemya_vulpina_genome_assembly,_chromosome:_4	AUGUSTUS	start_codon	31695533	31695535	.	-	0	ID=g15527.t1.start1;Parent=g15527.t1;
OY776279.1_Linnaemya_vulpina_genome_assembly,_chromosome:_4	AUGUSTUS	gene	31711846	31713956	.	+	.	ID=g15528;
OY776279.1_Linnaemya_vulpina_genome_assembly,_chromosome:_4	AUGUSTUS	mRNA	31711846	31713956	1	+	.	ID=g15528.t1;Parent=g15528;
OY776279.1_Linnaemya_vulpina_genome_assembly,_chromosome:_4	AUGUSTUS	start_codon	31711846	31711848	.	+	0	ID=g15528.t1.start1;Parent=g15528.t1;
OY776279.1_Linnaemya_vulpina_genome_assembly,_chromosome:_4	AUGUSTUS	CDS	31711846	31711936	1	+	0	ID=g15528.t1.CDS1;Parent=g15528.t1;
OY776279.1_Linnaemya_vulpina_genome_assembly,_chromosome:_4	AUGUSTUS	exon	31711846	31711936	.	+	.	ID=g15528.t1.exon1;Parent=g15528.t1;
OY776279.1_Linnaemya_vulpina_genome_assembly,_chromosome:_4	AUGUSTUS	intron	31711937	31712892	1	+	.	ID=g15528.t1.intron1;Parent=g15528.t1;
OY776279.1_Linnaemya_vulpina_genome_assembly,_chromosome:_4	AUGUSTUS	CDS	31712893	31713956	1	+	2	ID=g15528.t1.CDS2;Parent=g15528.t1;
OY776279.1_Linnaemya_vulpina_genome_assembly,_chromosome:_4	AUGUSTUS	exon	31712893	31713956	.	+	.	ID=g15528.t1.exon2;Parent=g15528.t1;
OY776279.1_Linnaemya_vulpina_genome_assembly,_chromosome:_4	AUGUSTUS	stop_codon	31713954	31713956	.	+	0	ID=g15528.t1.stop1;Parent=g15528.t1;
OY776279.1_Linnaemya_vulpina_genome_assembly,_chromosome:_4	AUGUSTUS	gene	31715812	31723086	.	+	.	ID=g15529;
OY776279.1_Linnaemya_vulpina_genome_assembly,_chromosome:_4	AUGUSTUS	mRNA	31715812	31723086	1	+	.	ID=g15529.t1;Parent=g15529;
OY776279.1_Linnaemya_vulpina_genome_assembly,_chromosome:_4	AUGUSTUS	start_codon	31715812	31715814	.	+	0	ID=g15529.t1.start1;Parent=g15529.t1;
OY776279.1_Linnaemya_vulpina_genome_assembly,_chromosome:_4	AUGUSTUS	CDS	31715812	31715896	1	+	0	ID=g15529.t1.CDS1;Parent=g15529.t1;
OY776279.1_Linnaemya_vulpina_genome_assembly,_chromosome:_4	AUGUSTUS	exon	31715812	31715896	.	+	.	ID=g15529.t1.exon1;Parent=g15529.t1;
OY776279.1_Linnaemya_vulpina_genome_assembly,_chromosome:_4	AUGUSTUS	intron	31715897	31719105	1	+	.	ID=g15529.t1.intron1;Parent=g15529.t1;
OY776279.1_Linnaemya_vulpina_genome_assembly,_chromosome:_4	AUGUSTUS	CDS	31719106	31720132	1	+	2	ID=g15529.t1.CDS2;Parent=g15529.t1;
OY776279.1_Linnaemya_vulpina_genome_assembly,_chromosome:_4	AUGUSTUS	exon	31719106	31720132	.	+	.	ID=g15529.t1.exon2;Parent=g15529.t1;
OY776279.1_Linnaemya_vulpina_genome_assembly,_chromosome:_4	AUGUSTUS	intron	31720133	31722689	1	+	.	ID=g15529.t1.intron2;Parent=g15529.t1;
OY776279.1_Linnaemya_vulpina_genome_assembly,_chromosome:_4	AUGUSTUS	CDS	31722690	31723086	1	+	1	ID=g15529.t1.CDS3;Parent=g15529.t1;
OY776279.1_Linnaemya_vulpina_genome_assembly,_chromosome:_4	AUGUSTUS	exon	31722690	31723086	.	+	.	ID=g15529.t1.exon3;Parent=g15529.t1;
OY776279.1_Linnaemya_vulpina_genome_assembly,_chromosome:_4	AUGUSTUS	stop_codon	31723084	31723086	.	+	0	ID=g15529.t1.stop1;Parent=g15529.t1;
OY776279.1_Linnaemya_vulpina_genome_assembly,_chromosome:_4	AUGUSTUS	gene	31728142	31729422	.	-	.	ID=g15530;
OY776279.1_Linnaemya_vulpina_genome_assembly,_chromosome:_4	AUGUSTUS	mRNA	31728142	31729422	1	-	.	ID=g15530.t1;Parent=g15530;
OY776279.1_Linnaemya_vulpina_genome_assembly,_chromosome:_4	AUGUSTUS	stop_codon	31728142	31728144	.	-	0	ID=g15530.t1.stop1;Parent=g15530.t1;
OY776279.1_Linnaemya_vulpina_genome_assembly,_chromosome:_4	AUGUSTUS	CDS	31728142	31728249	1	-	0	ID=g15530.t1.CDS1;Parent=g15530.t1;
OY776279.1_Linnaemya_vulpina_genome_assembly,_chromosome:_4	AUGUSTUS	exon	31728142	31728249	.	-	.	ID=g15530.t1.exon1;Parent=g15530.t1;
OY776279.1_Linnaemya_vulpina_genome_assembly,_chromosome:_4	AUGUSTUS	intron	31728250	31728312	1	-	.	ID=g15530.t1.intron1;Parent=g15530.t1;
OY776279.1_Linnaemya_vulpina_genome_assembly,_chromosome:_4	AUGUSTUS	CDS	31728313	31729422	1	-	0	ID=g15530.t1.CDS2;Parent=g15530.t1;
OY776279.1_Linnaemya_vulpina_genome_assembly,_chromosome:_4	AUGUSTUS	exon	31728313	31729422	.	-	.	ID=g15530.t1.exon2;Parent=g15530.t1;
OY776279.1_Linnaemya_vulpina_genome_assembly,_chromosome:_4	AUGUSTUS	start_codon	31729420	31729422	.	-	0	ID=g15530.t1.start1;Parent=g15530.t1;
OY776279.1_Linnaemya_vulpina_genome_assembly,_chromosome:_4	AUGUSTUS	gene	31762017	31763398	.	+	.	ID=g15531;
OY776279.1_Linnaemya_vulpina_genome_assembly,_chromosome:_4	AUGUSTUS	mRNA	31762017	31763398	1	+	.	ID=g15531.t1;Parent=g15531;
OY776279.1_Linnaemya_vulpina_genome_assembly,_chromosome:_4	AUGUSTUS	start_codon	31762017	31762019	.	+	0	ID=g15531.t1.start1;Parent=g15531.t1;
OY776279.1_Linnaemya_vulpina_genome_assembly,_chromosome:_4	AUGUSTUS	CDS	31762017	31762175	1	+	0	ID=g15531.t1.CDS1;Parent=g15531.t1;
OY776279.1_Linnaemya_vulpina_genome_assembly,_chromosome:_4	AUGUSTUS	exon	31762017	31762175	.	+	.	ID=g15531.t1.exon1;Parent=g15531.t1;
OY776279.1_Linnaemya_vulpina_genome_assembly,_chromosome:_4	AUGUSTUS	intron	31762176	31762240	1	+	.	ID=g15531.t1.intron1;Parent=g15531.t1;
OY776279.1_Linnaemya_vulpina_genome_assembly,_chromosome:_4	AUGUSTUS	CDS	31762241	31762644	1	+	0	ID=g15531.t1.CDS2;Parent=g15531.t1;
OY776279.1_Linnaemya_vulpina_genome_assembly,_chromosome:_4	AUGUSTUS	exon	31762241	31762644	.	+	.	ID=g15531.t1.exon2;Parent=g15531.t1;
OY776279.1_Linnaemya_vulpina_genome_assembly,_chromosome:_4	AUGUSTUS	intron	31762645	31762725	1	+	.	ID=g15531.t1.intron2;Parent=g15531.t1;
OY776279.1_Linnaemya_vulpina_genome_assembly,_chromosome:_4	AUGUSTUS	CDS	31762726	31763398	1	+	1	ID=g15531.t1.CDS3;Parent=g15531.t1;
OY776279.1_Linnaemya_vulpina_genome_assembly,_chromosome:_4	AUGUSTUS	exon	31762726	31763398	.	+	.	ID=g15531.t1.exon3;Parent=g15531.t1;
OY776279.1_Linnaemya_vulpina_genome_assembly,_chromosome:_4	AUGUSTUS	stop_codon	31763396	31763398	.	+	0	ID=g15531.t1.stop1;Parent=g15531.t1;
OY776279.1_Linnaemya_vulpina_genome_assembly,_chromosome:_4	AUGUSTUS	gene	31892962	31899716	.	+	.	ID=g15532;
OY776279.1_Linnaemya_vulpina_genome_assembly,_chromosome:_4	AUGUSTUS	mRNA	31892962	31899716	1	+	.	ID=g15532.t1;Parent=g15532;
OY776279.1_Linnaemya_vulpina_genome_assembly,_chromosome:_4	AUGUSTUS	start_codon	31892962	31892964	.	+	0	ID=g15532.t1.start1;Parent=g15532.t1;
OY776279.1_Linnaemya_vulpina_genome_assembly,_chromosome:_4	AUGUSTUS	CDS	31892962	31893034	1	+	0	ID=g15532.t1.CDS1;Parent=g15532.t1;
OY776279.1_Linnaemya_vulpina_genome_assembly,_chromosome:_4	AUGUSTUS	exon	31892962	31893034	.	+	.	ID=g15532.t1.exon1;Parent=g15532.t1;
OY776279.1_Linnaemya_vulpina_genome_assembly,_chromosome:_4	AUGUSTUS	intron	31893035	31897242	1	+	.	ID=g15532.t1.intron1;Parent=g15532.t1;
OY776279.1_Linnaemya_vulpina_genome_assembly,_chromosome:_4	AUGUSTUS	CDS	31897243	31898393	1	+	2	ID=g15532.t1.CDS2;Parent=g15532.t1;
OY776279.1_Linnaemya_vulpina_genome_assembly,_chromosome:_4	AUGUSTUS	exon	31897243	31898393	.	+	.	ID=g15532.t1.exon2;Parent=g15532.t1;
OY776279.1_Linnaemya_vulpina_genome_assembly,_chromosome:_4	AUGUSTUS	intron	31898394	31899392	1	+	.	ID=g15532.t1.intron2;Parent=g15532.t1;
OY776279.1_Linnaemya_vulpina_genome_assembly,_chromosome:_4	AUGUSTUS	CDS	31899393	31899716	1	+	0	ID=g15532.t1.CDS3;Parent=g15532.t1;
OY776279.1_Linnaemya_vulpina_genome_assembly,_chromosome:_4	AUGUSTUS	exon	31899393	31899716	.	+	.	ID=g15532.t1.exon3;Parent=g15532.t1;
OY776279.1_Linnaemya_vulpina_genome_assembly,_chromosome:_4	AUGUSTUS	stop_codon	31899714	31899716	.	+	0	ID=g15532.t1.stop1;Parent=g15532.t1;
OY776279.1_Linnaemya_vulpina_genome_assembly,_chromosome:_4	AUGUSTUS	gene	31907638	31910635	.	+	.	ID=g15533;
OY776279.1_Linnaemya_vulpina_genome_assembly,_chromosome:_4	AUGUSTUS	mRNA	31907638	31910635	0.95	+	.	ID=g15533.t1;Parent=g15533;
OY776279.1_Linnaemya_vulpina_genome_assembly,_chromosome:_4	AUGUSTUS	start_codon	31907638	31907640	.	+	0	ID=g15533.t1.start1;Parent=g15533.t1;
OY776279.1_Linnaemya_vulpina_genome_assembly,_chromosome:_4	AUGUSTUS	CDS	31907638	31907766	1	+	0	ID=g15533.t1.CDS1;Parent=g15533.t1;
OY776279.1_Linnaemya_vulpina_genome_assembly,_chromosome:_4	AUGUSTUS	exon	31907638	31907766	.	+	.	ID=g15533.t1.exon1;Parent=g15533.t1;
OY776279.1_Linnaemya_vulpina_genome_assembly,_chromosome:_4	AUGUSTUS	intron	31907767	31907835	1	+	.	ID=g15533.t1.intron1;Parent=g15533.t1;
OY776279.1_Linnaemya_vulpina_genome_assembly,_chromosome:_4	AUGUSTUS	CDS	31907836	31908006	1	+	0	ID=g15533.t1.CDS2;Parent=g15533.t1;
OY776279.1_Linnaemya_vulpina_genome_assembly,_chromosome:_4	AUGUSTUS	exon	31907836	31908006	.	+	.	ID=g15533.t1.exon2;Parent=g15533.t1;
OY776279.1_Linnaemya_vulpina_genome_assembly,_chromosome:_4	AUGUSTUS	intron	31908007	31908401	1	+	.	ID=g15533.t1.intron2;Parent=g15533.t1;
OY776279.1_Linnaemya_vulpina_genome_assembly,_chromosome:_4	AUGUSTUS	CDS	31908402	31908904	1	+	0	ID=g15533.t1.CDS3;Parent=g15533.t1;
OY776279.1_Linnaemya_vulpina_genome_assembly,_chromosome:_4	AUGUSTUS	exon	31908402	31908904	.	+	.	ID=g15533.t1.exon3;Parent=g15533.t1;
OY776279.1_Linnaemya_vulpina_genome_assembly,_chromosome:_4	AUGUSTUS	intron	31908905	31909918	0.95	+	.	ID=g15533.t1.intron3;Parent=g15533.t1;
OY776279.1_Linnaemya_vulpina_genome_assembly,_chromosome:_4	AUGUSTUS	CDS	31909919	31910020	0.95	+	1	ID=g15533.t1.CDS4;Parent=g15533.t1;
OY776279.1_Linnaemya_vulpina_genome_assembly,_chromosome:_4	AUGUSTUS	exon	31909919	31910020	.	+	.	ID=g15533.t1.exon4;Parent=g15533.t1;
OY776279.1_Linnaemya_vulpina_genome_assembly,_chromosome:_4	AUGUSTUS	intron	31910021	31910562	1	+	.	ID=g15533.t1.intron4;Parent=g15533.t1;
OY776279.1_Linnaemya_vulpina_genome_assembly,_chromosome:_4	AUGUSTUS	CDS	31910563	31910635	1	+	1	ID=g15533.t1.CDS5;Parent=g15533.t1;
OY776279.1_Linnaemya_vulpina_genome_assembly,_chromosome:_4	AUGUSTUS	exon	31910563	31910635	.	+	.	ID=g15533.t1.exon5;Parent=g15533.t1;
OY776279.1_Linnaemya_vulpina_genome_assembly,_chromosome:_4	AUGUSTUS	stop_codon	31910633	31910635	.	+	0	ID=g15533.t1.stop1;Parent=g15533.t1;
OY776279.1_Linnaemya_vulpina_genome_assembly,_chromosome:_4	AUGUSTUS	gene	31913613	31919912	.	-	.	ID=g15534;
OY776279.1_Linnaemya_vulpina_genome_assembly,_chromosome:_4	AUGUSTUS	mRNA	31913613	31919912	1	-	.	ID=g15534.t1;Parent=g15534;
OY776279.1_Linnaemya_vulpina_genome_assembly,_chromosome:_4	AUGUSTUS	stop_codon	31913613	31913615	.	-	0	ID=g15534.t1.stop1;Parent=g15534.t1;
OY776279.1_Linnaemya_vulpina_genome_assembly,_chromosome:_4	AUGUSTUS	CDS	31913613	31913765	1	-	0	ID=g15534.t1.CDS1;Parent=g15534.t1;
OY776279.1_Linnaemya_vulpina_genome_assembly,_chromosome:_4	AUGUSTUS	exon	31913613	31913765	.	-	.	ID=g15534.t1.exon1;Parent=g15534.t1;
OY776279.1_Linnaemya_vulpina_genome_assembly,_chromosome:_4	AUGUSTUS	intron	31913766	31915871	1	-	.	ID=g15534.t1.intron1;Parent=g15534.t1;
OY776279.1_Linnaemya_vulpina_genome_assembly,_chromosome:_4	AUGUSTUS	CDS	31915872	31916090	1	-	0	ID=g15534.t1.CDS2;Parent=g15534.t1;
OY776279.1_Linnaemya_vulpina_genome_assembly,_chromosome:_4	AUGUSTUS	exon	31915872	31916090	.	-	.	ID=g15534.t1.exon2;Parent=g15534.t1;
OY776279.1_Linnaemya_vulpina_genome_assembly,_chromosome:_4	AUGUSTUS	intron	31916091	31916139	1	-	.	ID=g15534.t1.intron2;Parent=g15534.t1;
OY776279.1_Linnaemya_vulpina_genome_assembly,_chromosome:_4	AUGUSTUS	CDS	31916140	31916295	1	-	0	ID=g15534.t1.CDS3;Parent=g15534.t1;
OY776279.1_Linnaemya_vulpina_genome_assembly,_chromosome:_4	AUGUSTUS	exon	31916140	31916295	.	-	.	ID=g15534.t1.exon3;Parent=g15534.t1;
OY776279.1_Linnaemya_vulpina_genome_assembly,_chromosome:_4	AUGUSTUS	intron	31916296	31919594	1	-	.	ID=g15534.t1.intron3;Parent=g15534.t1;
OY776279.1_Linnaemya_vulpina_genome_assembly,_chromosome:_4	AUGUSTUS	CDS	31919595	31919768	1	-	0	ID=g15534.t1.CDS4;Parent=g15534.t1;
OY776279.1_Linnaemya_vulpina_genome_assembly,_chromosome:_4	AUGUSTUS	exon	31919595	31919768	.	-	.	ID=g15534.t1.exon4;Parent=g15534.t1;
OY776279.1_Linnaemya_vulpina_genome_assembly,_chromosome:_4	AUGUSTUS	intron	31919769	31919852	1	-	.	ID=g15534.t1.intron4;Parent=g15534.t1;
OY776279.1_Linnaemya_vulpina_genome_assembly,_chromosome:_4	AUGUSTUS	CDS	31919853	31919912	1	-	0	ID=g15534.t1.CDS5;Parent=g15534.t1;
OY776279.1_Linnaemya_vulpina_genome_assembly,_chromosome:_4	AUGUSTUS	exon	31919853	31919912	.	-	.	ID=g15534.t1.exon5;Parent=g15534.t1;
OY776279.1_Linnaemya_vulpina_genome_assembly,_chromosome:_4	AUGUSTUS	start_codon	31919910	31919912	.	-	0	ID=g15534.t1.start1;Parent=g15534.t1;
OY776279.1_Linnaemya_vulpina_genome_assembly,_chromosome:_4	AUGUSTUS	gene	31925105	31938696	.	-	.	ID=g15535;
OY776279.1_Linnaemya_vulpina_genome_assembly,_chromosome:_4	AUGUSTUS	mRNA	31925105	31938696	1	-	.	ID=g15535.t1;Parent=g15535;
OY776279.1_Linnaemya_vulpina_genome_assembly,_chromosome:_4	AUGUSTUS	stop_codon	31925105	31925107	.	-	0	ID=g15535.t1.stop1;Parent=g15535.t1;
OY776279.1_Linnaemya_vulpina_genome_assembly,_chromosome:_4	AUGUSTUS	CDS	31925105	31925266	1	-	0	ID=g15535.t1.CDS1;Parent=g15535.t1;
OY776279.1_Linnaemya_vulpina_genome_assembly,_chromosome:_4	AUGUSTUS	exon	31925105	31925266	.	-	.	ID=g15535.t1.exon1;Parent=g15535.t1;
OY776279.1_Linnaemya_vulpina_genome_assembly,_chromosome:_4	AUGUSTUS	intron	31925267	31925330	1	-	.	ID=g15535.t1.intron1;Parent=g15535.t1;
OY776279.1_Linnaemya_vulpina_genome_assembly,_chromosome:_4	AUGUSTUS	CDS	31925331	31926122	1	-	0	ID=g15535.t1.CDS2;Parent=g15535.t1;
OY776279.1_Linnaemya_vulpina_genome_assembly,_chromosome:_4	AUGUSTUS	exon	31925331	31926122	.	-	.	ID=g15535.t1.exon2;Parent=g15535.t1;
OY776279.1_Linnaemya_vulpina_genome_assembly,_chromosome:_4	AUGUSTUS	intron	31926123	31926185	1	-	.	ID=g15535.t1.intron2;Parent=g15535.t1;
OY776279.1_Linnaemya_vulpina_genome_assembly,_chromosome:_4	AUGUSTUS	CDS	31926186	31926643	1	-	2	ID=g15535.t1.CDS3;Parent=g15535.t1;
OY776279.1_Linnaemya_vulpina_genome_assembly,_chromosome:_4	AUGUSTUS	exon	31926186	31926643	.	-	.	ID=g15535.t1.exon3;Parent=g15535.t1;
OY776279.1_Linnaemya_vulpina_genome_assembly,_chromosome:_4	AUGUSTUS	intron	31926644	31926714	1	-	.	ID=g15535.t1.intron3;Parent=g15535.t1;
OY776279.1_Linnaemya_vulpina_genome_assembly,_chromosome:_4	AUGUSTUS	CDS	31926715	31926884	1	-	1	ID=g15535.t1.CDS4;Parent=g15535.t1;
OY776279.1_Linnaemya_vulpina_genome_assembly,_chromosome:_4	AUGUSTUS	exon	31926715	31926884	.	-	.	ID=g15535.t1.exon4;Parent=g15535.t1;
OY776279.1_Linnaemya_vulpina_genome_assembly,_chromosome:_4	AUGUSTUS	intron	31926885	31931253	1	-	.	ID=g15535.t1.intron4;Parent=g15535.t1;
OY776279.1_Linnaemya_vulpina_genome_assembly,_chromosome:_4	AUGUSTUS	CDS	31931254	31931434	1	-	2	ID=g15535.t1.CDS5;Parent=g15535.t1;
OY776279.1_Linnaemya_vulpina_genome_assembly,_chromosome:_4	AUGUSTUS	exon	31931254	31931434	.	-	.	ID=g15535.t1.exon5;Parent=g15535.t1;
OY776279.1_Linnaemya_vulpina_genome_assembly,_chromosome:_4	AUGUSTUS	intron	31931435	31934904	1	-	.	ID=g15535.t1.intron5;Parent=g15535.t1;
OY776279.1_Linnaemya_vulpina_genome_assembly,_chromosome:_4	AUGUSTUS	CDS	31934905	31934999	1	-	1	ID=g15535.t1.CDS6;Parent=g15535.t1;
OY776279.1_Linnaemya_vulpina_genome_assembly,_chromosome:_4	AUGUSTUS	exon	31934905	31934999	.	-	.	ID=g15535.t1.exon6;Parent=g15535.t1;
OY776279.1_Linnaemya_vulpina_genome_assembly,_chromosome:_4	AUGUSTUS	intron	31935000	31938559	1	-	.	ID=g15535.t1.intron6;Parent=g15535.t1;
OY776279.1_Linnaemya_vulpina_genome_assembly,_chromosome:_4	AUGUSTUS	CDS	31938560	31938696	1	-	0	ID=g15535.t1.CDS7;Parent=g15535.t1;
OY776279.1_Linnaemya_vulpina_genome_assembly,_chromosome:_4	AUGUSTUS	exon	31938560	31938696	.	-	.	ID=g15535.t1.exon7;Parent=g15535.t1;
OY776279.1_Linnaemya_vulpina_genome_assembly,_chromosome:_4	AUGUSTUS	start_codon	31938694	31938696	.	-	0	ID=g15535.t1.start1;Parent=g15535.t1;
OY776279.1_Linnaemya_vulpina_genome_assembly,_chromosome:_4	AUGUSTUS	gene	31941377	31942402	.	-	.	ID=g15536;
OY776279.1_Linnaemya_vulpina_genome_assembly,_chromosome:_4	AUGUSTUS	mRNA	31941377	31942402	1	-	.	ID=g15536.t1;Parent=g15536;
OY776279.1_Linnaemya_vulpina_genome_assembly,_chromosome:_4	AUGUSTUS	stop_codon	31941377	31941379	.	-	0	ID=g15536.t1.stop1;Parent=g15536.t1;
OY776279.1_Linnaemya_vulpina_genome_assembly,_chromosome:_4	AUGUSTUS	CDS	31941377	31941451	1	-	0	ID=g15536.t1.CDS1;Parent=g15536.t1;
OY776279.1_Linnaemya_vulpina_genome_assembly,_chromosome:_4	AUGUSTUS	exon	31941377	31941451	.	-	.	ID=g15536.t1.exon1;Parent=g15536.t1;
OY776279.1_Linnaemya_vulpina_genome_assembly,_chromosome:_4	AUGUSTUS	intron	31941452	31941916	1	-	.	ID=g15536.t1.intron1;Parent=g15536.t1;
OY776279.1_Linnaemya_vulpina_genome_assembly,_chromosome:_4	AUGUSTUS	CDS	31941917	31942114	1	-	0	ID=g15536.t1.CDS2;Parent=g15536.t1;
OY776279.1_Linnaemya_vulpina_genome_assembly,_chromosome:_4	AUGUSTUS	exon	31941917	31942114	.	-	.	ID=g15536.t1.exon2;Parent=g15536.t1;
OY776279.1_Linnaemya_vulpina_genome_assembly,_chromosome:_4	AUGUSTUS	intron	31942115	31942261	1	-	.	ID=g15536.t1.intron2;Parent=g15536.t1;
OY776279.1_Linnaemya_vulpina_genome_assembly,_chromosome:_4	AUGUSTUS	CDS	31942262	31942402	1	-	0	ID=g15536.t1.CDS3;Parent=g15536.t1;
OY776279.1_Linnaemya_vulpina_genome_assembly,_chromosome:_4	AUGUSTUS	exon	31942262	31942402	.	-	.	ID=g15536.t1.exon3;Parent=g15536.t1;
OY776279.1_Linnaemya_vulpina_genome_assembly,_chromosome:_4	AUGUSTUS	start_codon	31942400	31942402	.	-	0	ID=g15536.t1.start1;Parent=g15536.t1;
OY776279.1_Linnaemya_vulpina_genome_assembly,_chromosome:_4	AUGUSTUS	gene	31963552	31966861	.	+	.	ID=g15537;
OY776279.1_Linnaemya_vulpina_genome_assembly,_chromosome:_4	AUGUSTUS	mRNA	31963552	31966861	0.77	+	.	ID=g15537.t1;Parent=g15537;
OY776279.1_Linnaemya_vulpina_genome_assembly,_chromosome:_4	AUGUSTUS	start_codon	31963552	31963554	.	+	0	ID=g15537.t1.start1;Parent=g15537.t1;
OY776279.1_Linnaemya_vulpina_genome_assembly,_chromosome:_4	AUGUSTUS	CDS	31963552	31963575	0.77	+	0	ID=g15537.t1.CDS1;Parent=g15537.t1;
OY776279.1_Linnaemya_vulpina_genome_assembly,_chromosome:_4	AUGUSTUS	exon	31963552	31963575	.	+	.	ID=g15537.t1.exon1;Parent=g15537.t1;
OY776279.1_Linnaemya_vulpina_genome_assembly,_chromosome:_4	AUGUSTUS	intron	31963576	31966080	0.77	+	.	ID=g15537.t1.intron1;Parent=g15537.t1;
OY776279.1_Linnaemya_vulpina_genome_assembly,_chromosome:_4	AUGUSTUS	CDS	31966081	31966248	1	+	0	ID=g15537.t1.CDS2;Parent=g15537.t1;
OY776279.1_Linnaemya_vulpina_genome_assembly,_chromosome:_4	AUGUSTUS	exon	31966081	31966248	.	+	.	ID=g15537.t1.exon2;Parent=g15537.t1;
OY776279.1_Linnaemya_vulpina_genome_assembly,_chromosome:_4	AUGUSTUS	intron	31966249	31966302	1	+	.	ID=g15537.t1.intron2;Parent=g15537.t1;
OY776279.1_Linnaemya_vulpina_genome_assembly,_chromosome:_4	AUGUSTUS	CDS	31966303	31966461	1	+	0	ID=g15537.t1.CDS3;Parent=g15537.t1;
OY776279.1_Linnaemya_vulpina_genome_assembly,_chromosome:_4	AUGUSTUS	exon	31966303	31966461	.	+	.	ID=g15537.t1.exon3;Parent=g15537.t1;
OY776279.1_Linnaemya_vulpina_genome_assembly,_chromosome:_4	AUGUSTUS	intron	31966462	31966522	1	+	.	ID=g15537.t1.intron3;Parent=g15537.t1;
OY776279.1_Linnaemya_vulpina_genome_assembly,_chromosome:_4	AUGUSTUS	CDS	31966523	31966720	1	+	0	ID=g15537.t1.CDS4;Parent=g15537.t1;
OY776279.1_Linnaemya_vulpina_genome_assembly,_chromosome:_4	AUGUSTUS	exon	31966523	31966720	.	+	.	ID=g15537.t1.exon4;Parent=g15537.t1;
OY776279.1_Linnaemya_vulpina_genome_assembly,_chromosome:_4	AUGUSTUS	intron	31966721	31966789	1	+	.	ID=g15537.t1.intron4;Parent=g15537.t1;
OY776279.1_Linnaemya_vulpina_genome_assembly,_chromosome:_4	AUGUSTUS	CDS	31966790	31966861	1	+	0	ID=g15537.t1.CDS5;Parent=g15537.t1;
OY776279.1_Linnaemya_vulpina_genome_assembly,_chromosome:_4	AUGUSTUS	exon	31966790	31966861	.	+	.	ID=g15537.t1.exon5;Parent=g15537.t1;
OY776279.1_Linnaemya_vulpina_genome_assembly,_chromosome:_4	AUGUSTUS	stop_codon	31966859	31966861	.	+	0	ID=g15537.t1.stop1;Parent=g15537.t1;
OY776279.1_Linnaemya_vulpina_genome_assembly,_chromosome:_4	AUGUSTUS	gene	31977420	31978380	.	+	.	ID=g15538;
OY776279.1_Linnaemya_vulpina_genome_assembly,_chromosome:_4	AUGUSTUS	mRNA	31977420	31978380	1	+	.	ID=g15538.t1;Parent=g15538;
OY776279.1_Linnaemya_vulpina_genome_assembly,_chromosome:_4	AUGUSTUS	start_codon	31977420	31977422	.	+	0	ID=g15538.t1.start1;Parent=g15538.t1;
OY776279.1_Linnaemya_vulpina_genome_assembly,_chromosome:_4	AUGUSTUS	CDS	31977420	31977448	1	+	0	ID=g15538.t1.CDS1;Parent=g15538.t1;
OY776279.1_Linnaemya_vulpina_genome_assembly,_chromosome:_4	AUGUSTUS	exon	31977420	31977448	.	+	.	ID=g15538.t1.exon1;Parent=g15538.t1;
OY776279.1_Linnaemya_vulpina_genome_assembly,_chromosome:_4	AUGUSTUS	intron	31977449	31977816	1	+	.	ID=g15538.t1.intron1;Parent=g15538.t1;
OY776279.1_Linnaemya_vulpina_genome_assembly,_chromosome:_4	AUGUSTUS	CDS	31977817	31978143	1	+	1	ID=g15538.t1.CDS2;Parent=g15538.t1;
OY776279.1_Linnaemya_vulpina_genome_assembly,_chromosome:_4	AUGUSTUS	exon	31977817	31978143	.	+	.	ID=g15538.t1.exon2;Parent=g15538.t1;
OY776279.1_Linnaemya_vulpina_genome_assembly,_chromosome:_4	AUGUSTUS	intron	31978144	31978214	1	+	.	ID=g15538.t1.intron2;Parent=g15538.t1;
OY776279.1_Linnaemya_vulpina_genome_assembly,_chromosome:_4	AUGUSTUS	CDS	31978215	31978380	1	+	1	ID=g15538.t1.CDS3;Parent=g15538.t1;
OY776279.1_Linnaemya_vulpina_genome_assembly,_chromosome:_4	AUGUSTUS	exon	31978215	31978380	.	+	.	ID=g15538.t1.exon3;Parent=g15538.t1;
OY776279.1_Linnaemya_vulpina_genome_assembly,_chromosome:_4	AUGUSTUS	stop_codon	31978378	31978380	.	+	0	ID=g15538.t1.stop1;Parent=g15538.t1;
OY776279.1_Linnaemya_vulpina_genome_assembly,_chromosome:_4	AUGUSTUS	gene	31990464	31990805	.	-	.	ID=g15539;
OY776279.1_Linnaemya_vulpina_genome_assembly,_chromosome:_4	AUGUSTUS	mRNA	31990464	31990805	0.64	-	.	ID=g15539.t1;Parent=g15539;
OY776279.1_Linnaemya_vulpina_genome_assembly,_chromosome:_4	AUGUSTUS	stop_codon	31990464	31990466	.	-	0	ID=g15539.t1.stop1;Parent=g15539.t1;
OY776279.1_Linnaemya_vulpina_genome_assembly,_chromosome:_4	AUGUSTUS	CDS	31990464	31990616	0.64	-	0	ID=g15539.t1.CDS1;Parent=g15539.t1;
OY776279.1_Linnaemya_vulpina_genome_assembly,_chromosome:_4	AUGUSTUS	exon	31990464	31990616	.	-	.	ID=g15539.t1.exon1;Parent=g15539.t1;
OY776279.1_Linnaemya_vulpina_genome_assembly,_chromosome:_4	AUGUSTUS	intron	31990617	31990676	0.91	-	.	ID=g15539.t1.intron1;Parent=g15539.t1;
OY776279.1_Linnaemya_vulpina_genome_assembly,_chromosome:_4	AUGUSTUS	CDS	31990677	31990805	0.93	-	0	ID=g15539.t1.CDS2;Parent=g15539.t1;
OY776279.1_Linnaemya_vulpina_genome_assembly,_chromosome:_4	AUGUSTUS	exon	31990677	31990805	.	-	.	ID=g15539.t1.exon2;Parent=g15539.t1;
OY776279.1_Linnaemya_vulpina_genome_assembly,_chromosome:_4	AUGUSTUS	start_codon	31990803	31990805	.	-	0	ID=g15539.t1.start1;Parent=g15539.t1;
OY776279.1_Linnaemya_vulpina_genome_assembly,_chromosome:_4	AUGUSTUS	gene	31994238	31997915	.	+	.	ID=g15540;
OY776279.1_Linnaemya_vulpina_genome_assembly,_chromosome:_4	AUGUSTUS	mRNA	31994238	31997915	0.3	+	.	ID=g15540.t1;Parent=g15540;
OY776279.1_Linnaemya_vulpina_genome_assembly,_chromosome:_4	AUGUSTUS	start_codon	31994238	31994240	.	+	0	ID=g15540.t1.start1;Parent=g15540.t1;
OY776279.1_Linnaemya_vulpina_genome_assembly,_chromosome:_4	AUGUSTUS	CDS	31994238	31994301	0.72	+	0	ID=g15540.t1.CDS1;Parent=g15540.t1;
OY776279.1_Linnaemya_vulpina_genome_assembly,_chromosome:_4	AUGUSTUS	exon	31994238	31994301	.	+	.	ID=g15540.t1.exon1;Parent=g15540.t1;
OY776279.1_Linnaemya_vulpina_genome_assembly,_chromosome:_4	AUGUSTUS	intron	31994302	31994374	0.62	+	.	ID=g15540.t1.intron1;Parent=g15540.t1;
OY776279.1_Linnaemya_vulpina_genome_assembly,_chromosome:_4	AUGUSTUS	CDS	31994375	31994428	0.49	+	2	ID=g15540.t1.CDS2;Parent=g15540.t1;
OY776279.1_Linnaemya_vulpina_genome_assembly,_chromosome:_4	AUGUSTUS	exon	31994375	31994428	.	+	.	ID=g15540.t1.exon2;Parent=g15540.t1;
OY776279.1_Linnaemya_vulpina_genome_assembly,_chromosome:_4	AUGUSTUS	intron	31994429	31997805	0.42	+	.	ID=g15540.t1.intron2;Parent=g15540.t1;
OY776279.1_Linnaemya_vulpina_genome_assembly,_chromosome:_4	AUGUSTUS	CDS	31997806	31997915	0.37	+	2	ID=g15540.t1.CDS3;Parent=g15540.t1;
OY776279.1_Linnaemya_vulpina_genome_assembly,_chromosome:_4	AUGUSTUS	exon	31997806	31997915	.	+	.	ID=g15540.t1.exon3;Parent=g15540.t1;
OY776279.1_Linnaemya_vulpina_genome_assembly,_chromosome:_4	AUGUSTUS	stop_codon	31997913	31997915	.	+	0	ID=g15540.t1.stop1;Parent=g15540.t1;
OY776279.1_Linnaemya_vulpina_genome_assembly,_chromosome:_4	AUGUSTUS	gene	32000618	32000976	.	-	.	ID=g15541;
OY776279.1_Linnaemya_vulpina_genome_assembly,_chromosome:_4	AUGUSTUS	mRNA	32000618	32000976	0.82	-	.	ID=g15541.t1;Parent=g15541;
OY776279.1_Linnaemya_vulpina_genome_assembly,_chromosome:_4	AUGUSTUS	stop_codon	32000618	32000620	.	-	0	ID=g15541.t1.stop1;Parent=g15541.t1;
OY776279.1_Linnaemya_vulpina_genome_assembly,_chromosome:_4	AUGUSTUS	CDS	32000618	32000835	0.82	-	2	ID=g15541.t1.CDS1;Parent=g15541.t1;
OY776279.1_Linnaemya_vulpina_genome_assembly,_chromosome:_4	AUGUSTUS	exon	32000618	32000835	.	-	.	ID=g15541.t1.exon1;Parent=g15541.t1;
OY776279.1_Linnaemya_vulpina_genome_assembly,_chromosome:_4	AUGUSTUS	intron	32000836	32000912	0.82	-	.	ID=g15541.t1.intron1;Parent=g15541.t1;
OY776279.1_Linnaemya_vulpina_genome_assembly,_chromosome:_4	AUGUSTUS	CDS	32000913	32000976	0.82	-	0	ID=g15541.t1.CDS2;Parent=g15541.t1;
OY776279.1_Linnaemya_vulpina_genome_assembly,_chromosome:_4	AUGUSTUS	exon	32000913	32000976	.	-	.	ID=g15541.t1.exon2;Parent=g15541.t1;
OY776279.1_Linnaemya_vulpina_genome_assembly,_chromosome:_4	AUGUSTUS	start_codon	32000974	32000976	.	-	0	ID=g15541.t1.start1;Parent=g15541.t1;
OY776279.1_Linnaemya_vulpina_genome_assembly,_chromosome:_4	AUGUSTUS	gene	32005846	32007414	.	+	.	ID=g15542;
OY776279.1_Linnaemya_vulpina_genome_assembly,_chromosome:_4	AUGUSTUS	mRNA	32005846	32007414	0.52	+	.	ID=g15542.t1;Parent=g15542;
OY776279.1_Linnaemya_vulpina_genome_assembly,_chromosome:_4	AUGUSTUS	start_codon	32005846	32005848	.	+	0	ID=g15542.t1.start1;Parent=g15542.t1;
OY776279.1_Linnaemya_vulpina_genome_assembly,_chromosome:_4	AUGUSTUS	CDS	32005846	32006220	0.82	+	0	ID=g15542.t1.CDS1;Parent=g15542.t1;
OY776279.1_Linnaemya_vulpina_genome_assembly,_chromosome:_4	AUGUSTUS	exon	32005846	32006220	.	+	.	ID=g15542.t1.exon1;Parent=g15542.t1;
OY776279.1_Linnaemya_vulpina_genome_assembly,_chromosome:_4	AUGUSTUS	intron	32006221	32006508	0.53	+	.	ID=g15542.t1.intron1;Parent=g15542.t1;
OY776279.1_Linnaemya_vulpina_genome_assembly,_chromosome:_4	AUGUSTUS	CDS	32006509	32007414	0.52	+	0	ID=g15542.t1.CDS2;Parent=g15542.t1;
OY776279.1_Linnaemya_vulpina_genome_assembly,_chromosome:_4	AUGUSTUS	exon	32006509	32007414	.	+	.	ID=g15542.t1.exon2;Parent=g15542.t1;
OY776279.1_Linnaemya_vulpina_genome_assembly,_chromosome:_4	AUGUSTUS	stop_codon	32007412	32007414	.	+	0	ID=g15542.t1.stop1;Parent=g15542.t1;
OY776279.1_Linnaemya_vulpina_genome_assembly,_chromosome:_4	AUGUSTUS	gene	32116703	32119405	.	+	.	ID=g15543;
OY776279.1_Linnaemya_vulpina_genome_assembly,_chromosome:_4	AUGUSTUS	mRNA	32116703	32119405	0.96	+	.	ID=g15543.t1;Parent=g15543;
OY776279.1_Linnaemya_vulpina_genome_assembly,_chromosome:_4	AUGUSTUS	start_codon	32116703	32116705	.	+	0	ID=g15543.t1.start1;Parent=g15543.t1;
OY776279.1_Linnaemya_vulpina_genome_assembly,_chromosome:_4	AUGUSTUS	CDS	32116703	32116771	0.96	+	0	ID=g15543.t1.CDS1;Parent=g15543.t1;
OY776279.1_Linnaemya_vulpina_genome_assembly,_chromosome:_4	AUGUSTUS	exon	32116703	32116771	.	+	.	ID=g15543.t1.exon1;Parent=g15543.t1;
OY776279.1_Linnaemya_vulpina_genome_assembly,_chromosome:_4	AUGUSTUS	intron	32116772	32116844	0.96	+	.	ID=g15543.t1.intron1;Parent=g15543.t1;
OY776279.1_Linnaemya_vulpina_genome_assembly,_chromosome:_4	AUGUSTUS	CDS	32116845	32116994	1	+	0	ID=g15543.t1.CDS2;Parent=g15543.t1;
OY776279.1_Linnaemya_vulpina_genome_assembly,_chromosome:_4	AUGUSTUS	exon	32116845	32116994	.	+	.	ID=g15543.t1.exon2;Parent=g15543.t1;
OY776279.1_Linnaemya_vulpina_genome_assembly,_chromosome:_4	AUGUSTUS	intron	32116995	32119010	1	+	.	ID=g15543.t1.intron2;Parent=g15543.t1;
OY776279.1_Linnaemya_vulpina_genome_assembly,_chromosome:_4	AUGUSTUS	CDS	32119011	32119184	1	+	0	ID=g15543.t1.CDS3;Parent=g15543.t1;
OY776279.1_Linnaemya_vulpina_genome_assembly,_chromosome:_4	AUGUSTUS	exon	32119011	32119184	.	+	.	ID=g15543.t1.exon3;Parent=g15543.t1;
OY776279.1_Linnaemya_vulpina_genome_assembly,_chromosome:_4	AUGUSTUS	intron	32119185	32119258	1	+	.	ID=g15543.t1.intron3;Parent=g15543.t1;
OY776279.1_Linnaemya_vulpina_genome_assembly,_chromosome:_4	AUGUSTUS	CDS	32119259	32119405	1	+	0	ID=g15543.t1.CDS4;Parent=g15543.t1;
OY776279.1_Linnaemya_vulpina_genome_assembly,_chromosome:_4	AUGUSTUS	exon	32119259	32119405	.	+	.	ID=g15543.t1.exon4;Parent=g15543.t1;
OY776279.1_Linnaemya_vulpina_genome_assembly,_chromosome:_4	AUGUSTUS	stop_codon	32119403	32119405	.	+	0	ID=g15543.t1.stop1;Parent=g15543.t1;
OY776279.1_Linnaemya_vulpina_genome_assembly,_chromosome:_4	AUGUSTUS	gene	32133805	32135430	.	+	.	ID=g15544;
OY776279.1_Linnaemya_vulpina_genome_assembly,_chromosome:_4	AUGUSTUS	mRNA	32133805	32135430	1	+	.	ID=g15544.t1;Parent=g15544;
OY776279.1_Linnaemya_vulpina_genome_assembly,_chromosome:_4	AUGUSTUS	start_codon	32133805	32133807	.	+	0	ID=g15544.t1.start1;Parent=g15544.t1;
OY776279.1_Linnaemya_vulpina_genome_assembly,_chromosome:_4	AUGUSTUS	CDS	32133805	32135430	1	+	0	ID=g15544.t1.CDS1;Parent=g15544.t1;
OY776279.1_Linnaemya_vulpina_genome_assembly,_chromosome:_4	AUGUSTUS	exon	32133805	32135430	.	+	.	ID=g15544.t1.exon1;Parent=g15544.t1;
OY776279.1_Linnaemya_vulpina_genome_assembly,_chromosome:_4	AUGUSTUS	stop_codon	32135428	32135430	.	+	0	ID=g15544.t1.stop1;Parent=g15544.t1;
OY776279.1_Linnaemya_vulpina_genome_assembly,_chromosome:_4	AUGUSTUS	gene	32194609	32239749	.	+	.	ID=g15545;
OY776279.1_Linnaemya_vulpina_genome_assembly,_chromosome:_4	AUGUSTUS	mRNA	32194609	32239749	0.29	+	.	ID=g15545.t1;Parent=g15545;
OY776279.1_Linnaemya_vulpina_genome_assembly,_chromosome:_4	AUGUSTUS	start_codon	32194609	32194611	.	+	0	ID=g15545.t1.start1;Parent=g15545.t1;
OY776279.1_Linnaemya_vulpina_genome_assembly,_chromosome:_4	AUGUSTUS	CDS	32194609	32194664	0.62	+	0	ID=g15545.t1.CDS1;Parent=g15545.t1;
OY776279.1_Linnaemya_vulpina_genome_assembly,_chromosome:_4	AUGUSTUS	exon	32194609	32194664	.	+	.	ID=g15545.t1.exon1;Parent=g15545.t1;
OY776279.1_Linnaemya_vulpina_genome_assembly,_chromosome:_4	AUGUSTUS	intron	32194665	32194892	0.62	+	.	ID=g15545.t1.intron1;Parent=g15545.t1;
OY776279.1_Linnaemya_vulpina_genome_assembly,_chromosome:_4	AUGUSTUS	CDS	32194893	32195598	0.97	+	1	ID=g15545.t1.CDS2;Parent=g15545.t1;
OY776279.1_Linnaemya_vulpina_genome_assembly,_chromosome:_4	AUGUSTUS	exon	32194893	32195598	.	+	.	ID=g15545.t1.exon2;Parent=g15545.t1;
OY776279.1_Linnaemya_vulpina_genome_assembly,_chromosome:_4	AUGUSTUS	intron	32195599	32205924	0.99	+	.	ID=g15545.t1.intron2;Parent=g15545.t1;
OY776279.1_Linnaemya_vulpina_genome_assembly,_chromosome:_4	AUGUSTUS	CDS	32205925	32206038	1	+	0	ID=g15545.t1.CDS3;Parent=g15545.t1;
OY776279.1_Linnaemya_vulpina_genome_assembly,_chromosome:_4	AUGUSTUS	exon	32205925	32206038	.	+	.	ID=g15545.t1.exon3;Parent=g15545.t1;
OY776279.1_Linnaemya_vulpina_genome_assembly,_chromosome:_4	AUGUSTUS	intron	32206039	32209331	1	+	.	ID=g15545.t1.intron3;Parent=g15545.t1;
OY776279.1_Linnaemya_vulpina_genome_assembly,_chromosome:_4	AUGUSTUS	CDS	32209332	32209460	0.97	+	0	ID=g15545.t1.CDS4;Parent=g15545.t1;
OY776279.1_Linnaemya_vulpina_genome_assembly,_chromosome:_4	AUGUSTUS	exon	32209332	32209460	.	+	.	ID=g15545.t1.exon4;Parent=g15545.t1;
OY776279.1_Linnaemya_vulpina_genome_assembly,_chromosome:_4	AUGUSTUS	intron	32209461	32236476	0.53	+	.	ID=g15545.t1.intron4;Parent=g15545.t1;
OY776279.1_Linnaemya_vulpina_genome_assembly,_chromosome:_4	AUGUSTUS	CDS	32236477	32236680	1	+	0	ID=g15545.t1.CDS5;Parent=g15545.t1;
OY776279.1_Linnaemya_vulpina_genome_assembly,_chromosome:_4	AUGUSTUS	exon	32236477	32236680	.	+	.	ID=g15545.t1.exon5;Parent=g15545.t1;
OY776279.1_Linnaemya_vulpina_genome_assembly,_chromosome:_4	AUGUSTUS	intron	32236681	32238261	1	+	.	ID=g15545.t1.intron5;Parent=g15545.t1;
OY776279.1_Linnaemya_vulpina_genome_assembly,_chromosome:_4	AUGUSTUS	CDS	32238262	32239749	1	+	0	ID=g15545.t1.CDS6;Parent=g15545.t1;
OY776279.1_Linnaemya_vulpina_genome_assembly,_chromosome:_4	AUGUSTUS	exon	32238262	32239749	.	+	.	ID=g15545.t1.exon6;Parent=g15545.t1;
OY776279.1_Linnaemya_vulpina_genome_assembly,_chromosome:_4	AUGUSTUS	stop_codon	32239747	32239749	.	+	0	ID=g15545.t1.stop1;Parent=g15545.t1;
OY776279.1_Linnaemya_vulpina_genome_assembly,_chromosome:_4	AUGUSTUS	gene	32305073	32306137	.	-	.	ID=g15546;
OY776279.1_Linnaemya_vulpina_genome_assembly,_chromosome:_4	AUGUSTUS	mRNA	32305073	32306137	0.99	-	.	ID=g15546.t1;Parent=g15546;
OY776279.1_Linnaemya_vulpina_genome_assembly,_chromosome:_4	AUGUSTUS	stop_codon	32305073	32305075	.	-	0	ID=g15546.t1.stop1;Parent=g15546.t1;
OY776279.1_Linnaemya_vulpina_genome_assembly,_chromosome:_4	AUGUSTUS	CDS	32305073	32306016	0.99	-	2	ID=g15546.t1.CDS1;Parent=g15546.t1;
OY776279.1_Linnaemya_vulpina_genome_assembly,_chromosome:_4	AUGUSTUS	exon	32305073	32306016	.	-	.	ID=g15546.t1.exon1;Parent=g15546.t1;
OY776279.1_Linnaemya_vulpina_genome_assembly,_chromosome:_4	AUGUSTUS	intron	32306017	32306082	0.99	-	.	ID=g15546.t1.intron1;Parent=g15546.t1;
OY776279.1_Linnaemya_vulpina_genome_assembly,_chromosome:_4	AUGUSTUS	CDS	32306083	32306137	0.99	-	0	ID=g15546.t1.CDS2;Parent=g15546.t1;
OY776279.1_Linnaemya_vulpina_genome_assembly,_chromosome:_4	AUGUSTUS	exon	32306083	32306137	.	-	.	ID=g15546.t1.exon2;Parent=g15546.t1;
OY776279.1_Linnaemya_vulpina_genome_assembly,_chromosome:_4	AUGUSTUS	start_codon	32306135	32306137	.	-	0	ID=g15546.t1.start1;Parent=g15546.t1;
OY776279.1_Linnaemya_vulpina_genome_assembly,_chromosome:_4	AUGUSTUS	gene	32309039	32309356	.	+	.	ID=g15547;
OY776279.1_Linnaemya_vulpina_genome_assembly,_chromosome:_4	AUGUSTUS	mRNA	32309039	32309356	0.86	+	.	ID=g15547.t1;Parent=g15547;
OY776279.1_Linnaemya_vulpina_genome_assembly,_chromosome:_4	AUGUSTUS	start_codon	32309039	32309041	.	+	0	ID=g15547.t1.start1;Parent=g15547.t1;
OY776279.1_Linnaemya_vulpina_genome_assembly,_chromosome:_4	AUGUSTUS	CDS	32309039	32309093	0.95	+	0	ID=g15547.t1.CDS1;Parent=g15547.t1;
OY776279.1_Linnaemya_vulpina_genome_assembly,_chromosome:_4	AUGUSTUS	exon	32309039	32309093	.	+	.	ID=g15547.t1.exon1;Parent=g15547.t1;
OY776279.1_Linnaemya_vulpina_genome_assembly,_chromosome:_4	AUGUSTUS	intron	32309094	32309168	0.95	+	.	ID=g15547.t1.intron1;Parent=g15547.t1;
OY776279.1_Linnaemya_vulpina_genome_assembly,_chromosome:_4	AUGUSTUS	CDS	32309169	32309356	0.86	+	2	ID=g15547.t1.CDS2;Parent=g15547.t1;
OY776279.1_Linnaemya_vulpina_genome_assembly,_chromosome:_4	AUGUSTUS	exon	32309169	32309356	.	+	.	ID=g15547.t1.exon2;Parent=g15547.t1;
OY776279.1_Linnaemya_vulpina_genome_assembly,_chromosome:_4	AUGUSTUS	stop_codon	32309354	32309356	.	+	0	ID=g15547.t1.stop1;Parent=g15547.t1;
OY776279.1_Linnaemya_vulpina_genome_assembly,_chromosome:_4	AUGUSTUS	gene	32311608	32312652	.	+	.	ID=g15548;
OY776279.1_Linnaemya_vulpina_genome_assembly,_chromosome:_4	AUGUSTUS	mRNA	32311608	32312652	0.91	+	.	ID=g15548.t1;Parent=g15548;
OY776279.1_Linnaemya_vulpina_genome_assembly,_chromosome:_4	AUGUSTUS	start_codon	32311608	32311610	.	+	0	ID=g15548.t1.start1;Parent=g15548.t1;
OY776279.1_Linnaemya_vulpina_genome_assembly,_chromosome:_4	AUGUSTUS	CDS	32311608	32311662	0.91	+	0	ID=g15548.t1.CDS1;Parent=g15548.t1;
OY776279.1_Linnaemya_vulpina_genome_assembly,_chromosome:_4	AUGUSTUS	exon	32311608	32311662	.	+	.	ID=g15548.t1.exon1;Parent=g15548.t1;
OY776279.1_Linnaemya_vulpina_genome_assembly,_chromosome:_4	AUGUSTUS	intron	32311663	32311729	0.91	+	.	ID=g15548.t1.intron1;Parent=g15548.t1;
OY776279.1_Linnaemya_vulpina_genome_assembly,_chromosome:_4	AUGUSTUS	CDS	32311730	32312652	0.91	+	2	ID=g15548.t1.CDS2;Parent=g15548.t1;
OY776279.1_Linnaemya_vulpina_genome_assembly,_chromosome:_4	AUGUSTUS	exon	32311730	32312652	.	+	.	ID=g15548.t1.exon2;Parent=g15548.t1;
OY776279.1_Linnaemya_vulpina_genome_assembly,_chromosome:_4	AUGUSTUS	stop_codon	32312650	32312652	.	+	0	ID=g15548.t1.stop1;Parent=g15548.t1;
OY776279.1_Linnaemya_vulpina_genome_assembly,_chromosome:_4	AUGUSTUS	gene	32318175	32318585	.	-	.	ID=g15549;
OY776279.1_Linnaemya_vulpina_genome_assembly,_chromosome:_4	AUGUSTUS	mRNA	32318175	32318585	0.51	-	.	ID=g15549.t1;Parent=g15549;
OY776279.1_Linnaemya_vulpina_genome_assembly,_chromosome:_4	AUGUSTUS	stop_codon	32318175	32318177	.	-	0	ID=g15549.t1.stop1;Parent=g15549.t1;
OY776279.1_Linnaemya_vulpina_genome_assembly,_chromosome:_4	AUGUSTUS	CDS	32318175	32318585	0.51	-	0	ID=g15549.t1.CDS1;Parent=g15549.t1;
OY776279.1_Linnaemya_vulpina_genome_assembly,_chromosome:_4	AUGUSTUS	exon	32318175	32318585	.	-	.	ID=g15549.t1.exon1;Parent=g15549.t1;
OY776279.1_Linnaemya_vulpina_genome_assembly,_chromosome:_4	AUGUSTUS	start_codon	32318583	32318585	.	-	0	ID=g15549.t1.start1;Parent=g15549.t1;
OY776279.1_Linnaemya_vulpina_genome_assembly,_chromosome:_4	AUGUSTUS	gene	32324351	32324709	.	-	.	ID=g15550;
OY776279.1_Linnaemya_vulpina_genome_assembly,_chromosome:_4	AUGUSTUS	mRNA	32324351	32324709	0.96	-	.	ID=g15550.t1;Parent=g15550;
OY776279.1_Linnaemya_vulpina_genome_assembly,_chromosome:_4	AUGUSTUS	stop_codon	32324351	32324353	.	-	0	ID=g15550.t1.stop1;Parent=g15550.t1;
OY776279.1_Linnaemya_vulpina_genome_assembly,_chromosome:_4	AUGUSTUS	CDS	32324351	32324586	0.99	-	2	ID=g15550.t1.CDS1;Parent=g15550.t1;
OY776279.1_Linnaemya_vulpina_genome_assembly,_chromosome:_4	AUGUSTUS	exon	32324351	32324586	.	-	.	ID=g15550.t1.exon1;Parent=g15550.t1;
OY776279.1_Linnaemya_vulpina_genome_assembly,_chromosome:_4	AUGUSTUS	intron	32324587	32324654	0.98	-	.	ID=g15550.t1.intron1;Parent=g15550.t1;
OY776279.1_Linnaemya_vulpina_genome_assembly,_chromosome:_4	AUGUSTUS	CDS	32324655	32324709	0.96	-	0	ID=g15550.t1.CDS2;Parent=g15550.t1;
OY776279.1_Linnaemya_vulpina_genome_assembly,_chromosome:_4	AUGUSTUS	exon	32324655	32324709	.	-	.	ID=g15550.t1.exon2;Parent=g15550.t1;
OY776279.1_Linnaemya_vulpina_genome_assembly,_chromosome:_4	AUGUSTUS	start_codon	32324707	32324709	.	-	0	ID=g15550.t1.start1;Parent=g15550.t1;
OY776279.1_Linnaemya_vulpina_genome_assembly,_chromosome:_4	AUGUSTUS	gene	32331592	32332152	.	-	.	ID=g15551;
OY776279.1_Linnaemya_vulpina_genome_assembly,_chromosome:_4	AUGUSTUS	mRNA	32331592	32332152	0.96	-	.	ID=g15551.t1;Parent=g15551;
OY776279.1_Linnaemya_vulpina_genome_assembly,_chromosome:_4	AUGUSTUS	stop_codon	32331592	32331594	.	-	0	ID=g15551.t1.stop1;Parent=g15551.t1;
OY776279.1_Linnaemya_vulpina_genome_assembly,_chromosome:_4	AUGUSTUS	CDS	32331592	32332025	0.96	-	2	ID=g15551.t1.CDS1;Parent=g15551.t1;
OY776279.1_Linnaemya_vulpina_genome_assembly,_chromosome:_4	AUGUSTUS	exon	32331592	32332025	.	-	.	ID=g15551.t1.exon1;Parent=g15551.t1;
OY776279.1_Linnaemya_vulpina_genome_assembly,_chromosome:_4	AUGUSTUS	intron	32332026	32332097	1	-	.	ID=g15551.t1.intron1;Parent=g15551.t1;
OY776279.1_Linnaemya_vulpina_genome_assembly,_chromosome:_4	AUGUSTUS	CDS	32332098	32332152	1	-	0	ID=g15551.t1.CDS2;Parent=g15551.t1;
OY776279.1_Linnaemya_vulpina_genome_assembly,_chromosome:_4	AUGUSTUS	exon	32332098	32332152	.	-	.	ID=g15551.t1.exon2;Parent=g15551.t1;
OY776279.1_Linnaemya_vulpina_genome_assembly,_chromosome:_4	AUGUSTUS	start_codon	32332150	32332152	.	-	0	ID=g15551.t1.start1;Parent=g15551.t1;
OY776279.1_Linnaemya_vulpina_genome_assembly,_chromosome:_4	AUGUSTUS	gene	32341477	32342035	.	-	.	ID=g15552;
OY776279.1_Linnaemya_vulpina_genome_assembly,_chromosome:_4	AUGUSTUS	mRNA	32341477	32342035	0.99	-	.	ID=g15552.t1;Parent=g15552;
OY776279.1_Linnaemya_vulpina_genome_assembly,_chromosome:_4	AUGUSTUS	stop_codon	32341477	32341479	.	-	0	ID=g15552.t1.stop1;Parent=g15552.t1;
OY776279.1_Linnaemya_vulpina_genome_assembly,_chromosome:_4	AUGUSTUS	CDS	32341477	32341907	0.99	-	2	ID=g15552.t1.CDS1;Parent=g15552.t1;
OY776279.1_Linnaemya_vulpina_genome_assembly,_chromosome:_4	AUGUSTUS	exon	32341477	32341907	.	-	.	ID=g15552.t1.exon1;Parent=g15552.t1;
OY776279.1_Linnaemya_vulpina_genome_assembly,_chromosome:_4	AUGUSTUS	intron	32341908	32341980	0.99	-	.	ID=g15552.t1.intron1;Parent=g15552.t1;
OY776279.1_Linnaemya_vulpina_genome_assembly,_chromosome:_4	AUGUSTUS	CDS	32341981	32342035	1	-	0	ID=g15552.t1.CDS2;Parent=g15552.t1;
OY776279.1_Linnaemya_vulpina_genome_assembly,_chromosome:_4	AUGUSTUS	exon	32341981	32342035	.	-	.	ID=g15552.t1.exon2;Parent=g15552.t1;
OY776279.1_Linnaemya_vulpina_genome_assembly,_chromosome:_4	AUGUSTUS	start_codon	32342033	32342035	.	-	0	ID=g15552.t1.start1;Parent=g15552.t1;
OY776279.1_Linnaemya_vulpina_genome_assembly,_chromosome:_4	AUGUSTUS	gene	32352977	32353538	.	-	.	ID=g15553;
OY776279.1_Linnaemya_vulpina_genome_assembly,_chromosome:_4	AUGUSTUS	mRNA	32352977	32353538	1	-	.	ID=g15553.t1;Parent=g15553;
OY776279.1_Linnaemya_vulpina_genome_assembly,_chromosome:_4	AUGUSTUS	stop_codon	32352977	32352979	.	-	0	ID=g15553.t1.stop1;Parent=g15553.t1;
OY776279.1_Linnaemya_vulpina_genome_assembly,_chromosome:_4	AUGUSTUS	CDS	32352977	32353410	1	-	2	ID=g15553.t1.CDS1;Parent=g15553.t1;
OY776279.1_Linnaemya_vulpina_genome_assembly,_chromosome:_4	AUGUSTUS	exon	32352977	32353410	.	-	.	ID=g15553.t1.exon1;Parent=g15553.t1;
OY776279.1_Linnaemya_vulpina_genome_assembly,_chromosome:_4	AUGUSTUS	intron	32353411	32353483	1	-	.	ID=g15553.t1.intron1;Parent=g15553.t1;
OY776279.1_Linnaemya_vulpina_genome_assembly,_chromosome:_4	AUGUSTUS	CDS	32353484	32353538	1	-	0	ID=g15553.t1.CDS2;Parent=g15553.t1;
OY776279.1_Linnaemya_vulpina_genome_assembly,_chromosome:_4	AUGUSTUS	exon	32353484	32353538	.	-	.	ID=g15553.t1.exon2;Parent=g15553.t1;
OY776279.1_Linnaemya_vulpina_genome_assembly,_chromosome:_4	AUGUSTUS	start_codon	32353536	32353538	.	-	0	ID=g15553.t1.start1;Parent=g15553.t1;
OY776279.1_Linnaemya_vulpina_genome_assembly,_chromosome:_4	AUGUSTUS	gene	32377566	32378621	.	-	.	ID=g15554;
OY776279.1_Linnaemya_vulpina_genome_assembly,_chromosome:_4	AUGUSTUS	mRNA	32377566	32378621	0.19	-	.	ID=g15554.t1;Parent=g15554;
OY776279.1_Linnaemya_vulpina_genome_assembly,_chromosome:_4	AUGUSTUS	stop_codon	32377566	32377568	.	-	0	ID=g15554.t1.stop1;Parent=g15554.t1;
OY776279.1_Linnaemya_vulpina_genome_assembly,_chromosome:_4	AUGUSTUS	CDS	32377566	32377945	0.42	-	2	ID=g15554.t1.CDS1;Parent=g15554.t1;
OY776279.1_Linnaemya_vulpina_genome_assembly,_chromosome:_4	AUGUSTUS	exon	32377566	32377945	.	-	.	ID=g15554.t1.exon1;Parent=g15554.t1;
OY776279.1_Linnaemya_vulpina_genome_assembly,_chromosome:_4	AUGUSTUS	intron	32377946	32378485	0.41	-	.	ID=g15554.t1.intron1;Parent=g15554.t1;
OY776279.1_Linnaemya_vulpina_genome_assembly,_chromosome:_4	AUGUSTUS	CDS	32378486	32378621	0.44	-	0	ID=g15554.t1.CDS2;Parent=g15554.t1;
OY776279.1_Linnaemya_vulpina_genome_assembly,_chromosome:_4	AUGUSTUS	exon	32378486	32378621	.	-	.	ID=g15554.t1.exon2;Parent=g15554.t1;
OY776279.1_Linnaemya_vulpina_genome_assembly,_chromosome:_4	AUGUSTUS	start_codon	32378619	32378621	.	-	0	ID=g15554.t1.start1;Parent=g15554.t1;
OY776279.1_Linnaemya_vulpina_genome_assembly,_chromosome:_4	AUGUSTUS	gene	32410120	32410475	.	-	.	ID=g15555;
OY776279.1_Linnaemya_vulpina_genome_assembly,_chromosome:_4	AUGUSTUS	mRNA	32410120	32410475	0.99	-	.	ID=g15555.t1;Parent=g15555;
OY776279.1_Linnaemya_vulpina_genome_assembly,_chromosome:_4	AUGUSTUS	stop_codon	32410120	32410122	.	-	0	ID=g15555.t1.stop1;Parent=g15555.t1;
OY776279.1_Linnaemya_vulpina_genome_assembly,_chromosome:_4	AUGUSTUS	CDS	32410120	32410334	1	-	2	ID=g15555.t1.CDS1;Parent=g15555.t1;
OY776279.1_Linnaemya_vulpina_genome_assembly,_chromosome:_4	AUGUSTUS	exon	32410120	32410334	.	-	.	ID=g15555.t1.exon1;Parent=g15555.t1;
OY776279.1_Linnaemya_vulpina_genome_assembly,_chromosome:_4	AUGUSTUS	intron	32410335	32410411	1	-	.	ID=g15555.t1.intron1;Parent=g15555.t1;
OY776279.1_Linnaemya_vulpina_genome_assembly,_chromosome:_4	AUGUSTUS	CDS	32410412	32410475	0.99	-	0	ID=g15555.t1.CDS2;Parent=g15555.t1;
OY776279.1_Linnaemya_vulpina_genome_assembly,_chromosome:_4	AUGUSTUS	exon	32410412	32410475	.	-	.	ID=g15555.t1.exon2;Parent=g15555.t1;
OY776279.1_Linnaemya_vulpina_genome_assembly,_chromosome:_4	AUGUSTUS	start_codon	32410473	32410475	.	-	0	ID=g15555.t1.start1;Parent=g15555.t1;
OY776279.1_Linnaemya_vulpina_genome_assembly,_chromosome:_4	AUGUSTUS	gene	32423804	32424159	.	-	.	ID=g15556;
OY776279.1_Linnaemya_vulpina_genome_assembly,_chromosome:_4	AUGUSTUS	mRNA	32423804	32424159	1	-	.	ID=g15556.t1;Parent=g15556;
OY776279.1_Linnaemya_vulpina_genome_assembly,_chromosome:_4	AUGUSTUS	stop_codon	32423804	32423806	.	-	0	ID=g15556.t1.stop1;Parent=g15556.t1;
OY776279.1_Linnaemya_vulpina_genome_assembly,_chromosome:_4	AUGUSTUS	CDS	32423804	32424018	1	-	2	ID=g15556.t1.CDS1;Parent=g15556.t1;
OY776279.1_Linnaemya_vulpina_genome_assembly,_chromosome:_4	AUGUSTUS	exon	32423804	32424018	.	-	.	ID=g15556.t1.exon1;Parent=g15556.t1;
OY776279.1_Linnaemya_vulpina_genome_assembly,_chromosome:_4	AUGUSTUS	intron	32424019	32424095	1	-	.	ID=g15556.t1.intron1;Parent=g15556.t1;
OY776279.1_Linnaemya_vulpina_genome_assembly,_chromosome:_4	AUGUSTUS	CDS	32424096	32424159	1	-	0	ID=g15556.t1.CDS2;Parent=g15556.t1;
OY776279.1_Linnaemya_vulpina_genome_assembly,_chromosome:_4	AUGUSTUS	exon	32424096	32424159	.	-	.	ID=g15556.t1.exon2;Parent=g15556.t1;
OY776279.1_Linnaemya_vulpina_genome_assembly,_chromosome:_4	AUGUSTUS	start_codon	32424157	32424159	.	-	0	ID=g15556.t1.start1;Parent=g15556.t1;
OY776279.1_Linnaemya_vulpina_genome_assembly,_chromosome:_4	AUGUSTUS	gene	32449948	32451812	.	-	.	ID=g15557;
OY776279.1_Linnaemya_vulpina_genome_assembly,_chromosome:_4	AUGUSTUS	mRNA	32449948	32451812	1	-	.	ID=g15557.t1;Parent=g15557;
OY776279.1_Linnaemya_vulpina_genome_assembly,_chromosome:_4	AUGUSTUS	stop_codon	32449948	32449950	.	-	0	ID=g15557.t1.stop1;Parent=g15557.t1;
OY776279.1_Linnaemya_vulpina_genome_assembly,_chromosome:_4	AUGUSTUS	CDS	32449948	32450105	1	-	2	ID=g15557.t1.CDS1;Parent=g15557.t1;
OY776279.1_Linnaemya_vulpina_genome_assembly,_chromosome:_4	AUGUSTUS	exon	32449948	32450105	.	-	.	ID=g15557.t1.exon1;Parent=g15557.t1;
OY776279.1_Linnaemya_vulpina_genome_assembly,_chromosome:_4	AUGUSTUS	intron	32450106	32450174	1	-	.	ID=g15557.t1.intron1;Parent=g15557.t1;
OY776279.1_Linnaemya_vulpina_genome_assembly,_chromosome:_4	AUGUSTUS	CDS	32450175	32450726	1	-	2	ID=g15557.t1.CDS2;Parent=g15557.t1;
OY776279.1_Linnaemya_vulpina_genome_assembly,_chromosome:_4	AUGUSTUS	exon	32450175	32450726	.	-	.	ID=g15557.t1.exon2;Parent=g15557.t1;
OY776279.1_Linnaemya_vulpina_genome_assembly,_chromosome:_4	AUGUSTUS	intron	32450727	32451061	1	-	.	ID=g15557.t1.intron2;Parent=g15557.t1;
OY776279.1_Linnaemya_vulpina_genome_assembly,_chromosome:_4	AUGUSTUS	CDS	32451062	32451371	1	-	0	ID=g15557.t1.CDS3;Parent=g15557.t1;
OY776279.1_Linnaemya_vulpina_genome_assembly,_chromosome:_4	AUGUSTUS	exon	32451062	32451371	.	-	.	ID=g15557.t1.exon3;Parent=g15557.t1;
OY776279.1_Linnaemya_vulpina_genome_assembly,_chromosome:_4	AUGUSTUS	intron	32451372	32451435	1	-	.	ID=g15557.t1.intron3;Parent=g15557.t1;
OY776279.1_Linnaemya_vulpina_genome_assembly,_chromosome:_4	AUGUSTUS	CDS	32451436	32451659	1	-	2	ID=g15557.t1.CDS4;Parent=g15557.t1;
OY776279.1_Linnaemya_vulpina_genome_assembly,_chromosome:_4	AUGUSTUS	exon	32451436	32451659	.	-	.	ID=g15557.t1.exon4;Parent=g15557.t1;
OY776279.1_Linnaemya_vulpina_genome_assembly,_chromosome:_4	AUGUSTUS	intron	32451660	32451778	1	-	.	ID=g15557.t1.intron4;Parent=g15557.t1;
OY776279.1_Linnaemya_vulpina_genome_assembly,_chromosome:_4	AUGUSTUS	CDS	32451779	32451812	1	-	0	ID=g15557.t1.CDS5;Parent=g15557.t1;
OY776279.1_Linnaemya_vulpina_genome_assembly,_chromosome:_4	AUGUSTUS	exon	32451779	32451812	.	-	.	ID=g15557.t1.exon5;Parent=g15557.t1;
OY776279.1_Linnaemya_vulpina_genome_assembly,_chromosome:_4	AUGUSTUS	start_codon	32451810	32451812	.	-	0	ID=g15557.t1.start1;Parent=g15557.t1;
OY776279.1_Linnaemya_vulpina_genome_assembly,_chromosome:_4	AUGUSTUS	gene	32472112	32473206	.	+	.	ID=g15558;
OY776279.1_Linnaemya_vulpina_genome_assembly,_chromosome:_4	AUGUSTUS	mRNA	32472112	32473206	0.96	+	.	ID=g15558.t1;Parent=g15558;
OY776279.1_Linnaemya_vulpina_genome_assembly,_chromosome:_4	AUGUSTUS	start_codon	32472112	32472114	.	+	0	ID=g15558.t1.start1;Parent=g15558.t1;
OY776279.1_Linnaemya_vulpina_genome_assembly,_chromosome:_4	AUGUSTUS	CDS	32472112	32472175	0.99	+	0	ID=g15558.t1.CDS1;Parent=g15558.t1;
OY776279.1_Linnaemya_vulpina_genome_assembly,_chromosome:_4	AUGUSTUS	exon	32472112	32472175	.	+	.	ID=g15558.t1.exon1;Parent=g15558.t1;
OY776279.1_Linnaemya_vulpina_genome_assembly,_chromosome:_4	AUGUSTUS	intron	32472176	32472856	0.96	+	.	ID=g15558.t1.intron1;Parent=g15558.t1;
OY776279.1_Linnaemya_vulpina_genome_assembly,_chromosome:_4	AUGUSTUS	CDS	32472857	32472887	0.97	+	2	ID=g15558.t1.CDS2;Parent=g15558.t1;
OY776279.1_Linnaemya_vulpina_genome_assembly,_chromosome:_4	AUGUSTUS	exon	32472857	32472887	.	+	.	ID=g15558.t1.exon2;Parent=g15558.t1;
OY776279.1_Linnaemya_vulpina_genome_assembly,_chromosome:_4	AUGUSTUS	intron	32472888	32472938	1	+	.	ID=g15558.t1.intron2;Parent=g15558.t1;
OY776279.1_Linnaemya_vulpina_genome_assembly,_chromosome:_4	AUGUSTUS	CDS	32472939	32473206	1	+	1	ID=g15558.t1.CDS3;Parent=g15558.t1;
OY776279.1_Linnaemya_vulpina_genome_assembly,_chromosome:_4	AUGUSTUS	exon	32472939	32473206	.	+	.	ID=g15558.t1.exon3;Parent=g15558.t1;
OY776279.1_Linnaemya_vulpina_genome_assembly,_chromosome:_4	AUGUSTUS	stop_codon	32473204	32473206	.	+	0	ID=g15558.t1.stop1;Parent=g15558.t1;
OY776279.1_Linnaemya_vulpina_genome_assembly,_chromosome:_4	AUGUSTUS	gene	32486046	32487469	.	+	.	ID=g15559;
OY776279.1_Linnaemya_vulpina_genome_assembly,_chromosome:_4	AUGUSTUS	mRNA	32486046	32487469	0.51	+	.	ID=g15559.t1;Parent=g15559;
OY776279.1_Linnaemya_vulpina_genome_assembly,_chromosome:_4	AUGUSTUS	start_codon	32486046	32486048	.	+	0	ID=g15559.t1.start1;Parent=g15559.t1;
OY776279.1_Linnaemya_vulpina_genome_assembly,_chromosome:_4	AUGUSTUS	CDS	32486046	32486990	0.51	+	0	ID=g15559.t1.CDS1;Parent=g15559.t1;
OY776279.1_Linnaemya_vulpina_genome_assembly,_chromosome:_4	AUGUSTUS	exon	32486046	32486990	.	+	.	ID=g15559.t1.exon1;Parent=g15559.t1;
OY776279.1_Linnaemya_vulpina_genome_assembly,_chromosome:_4	AUGUSTUS	intron	32486991	32487047	1	+	.	ID=g15559.t1.intron1;Parent=g15559.t1;
OY776279.1_Linnaemya_vulpina_genome_assembly,_chromosome:_4	AUGUSTUS	CDS	32487048	32487192	1	+	0	ID=g15559.t1.CDS2;Parent=g15559.t1;
OY776279.1_Linnaemya_vulpina_genome_assembly,_chromosome:_4	AUGUSTUS	exon	32487048	32487192	.	+	.	ID=g15559.t1.exon2;Parent=g15559.t1;
OY776279.1_Linnaemya_vulpina_genome_assembly,_chromosome:_4	AUGUSTUS	intron	32487193	32487344	1	+	.	ID=g15559.t1.intron2;Parent=g15559.t1;
OY776279.1_Linnaemya_vulpina_genome_assembly,_chromosome:_4	AUGUSTUS	CDS	32487345	32487469	1	+	2	ID=g15559.t1.CDS3;Parent=g15559.t1;
OY776279.1_Linnaemya_vulpina_genome_assembly,_chromosome:_4	AUGUSTUS	exon	32487345	32487469	.	+	.	ID=g15559.t1.exon3;Parent=g15559.t1;
OY776279.1_Linnaemya_vulpina_genome_assembly,_chromosome:_4	AUGUSTUS	stop_codon	32487467	32487469	.	+	0	ID=g15559.t1.stop1;Parent=g15559.t1;
OY776279.1_Linnaemya_vulpina_genome_assembly,_chromosome:_4	GeneMark.hmm3	mRNA	32486124	32487469	.	+	.	ID=g15559.t2;Parent=g15559;
OY776279.1_Linnaemya_vulpina_genome_assembly,_chromosome:_4	GeneMark.hmm3	start_codon	32486124	32486126	.	+	0	ID=g15559.t2.start1;Parent=g15559.t2;
OY776279.1_Linnaemya_vulpina_genome_assembly,_chromosome:_4	GeneMark.hmm3	CDS	32486124	32486990	.	+	0	ID=g15559.t2.CDS1;Parent=g15559.t2;
OY776279.1_Linnaemya_vulpina_genome_assembly,_chromosome:_4	GeneMark.hmm3	exon	32486124	32486990	0	+	.	ID=g15559.t2.exon1;Parent=g15559.t2;
OY776279.1_Linnaemya_vulpina_genome_assembly,_chromosome:_4	GeneMark.hmm3	intron	32486991	32487047	.	+	0	ID=g15559.t2.intron1;Parent=g15559.t2;
OY776279.1_Linnaemya_vulpina_genome_assembly,_chromosome:_4	GeneMark.hmm3	CDS	32487048	32487192	.	+	0	ID=g15559.t2.CDS2;Parent=g15559.t2;
OY776279.1_Linnaemya_vulpina_genome_assembly,_chromosome:_4	GeneMark.hmm3	exon	32487048	32487192	0	+	.	ID=g15559.t2.exon2;Parent=g15559.t2;
OY776279.1_Linnaemya_vulpina_genome_assembly,_chromosome:_4	GeneMark.hmm3	intron	32487193	32487344	.	+	2	ID=g15559.t2.intron2;Parent=g15559.t2;
OY776279.1_Linnaemya_vulpina_genome_assembly,_chromosome:_4	GeneMark.hmm3	CDS	32487345	32487469	.	+	2	ID=g15559.t2.CDS3;Parent=g15559.t2;
OY776279.1_Linnaemya_vulpina_genome_assembly,_chromosome:_4	GeneMark.hmm3	exon	32487345	32487469	0	+	.	ID=g15559.t2.exon3;Parent=g15559.t2;
OY776279.1_Linnaemya_vulpina_genome_assembly,_chromosome:_4	GeneMark.hmm3	stop_codon	32487467	32487469	.	+	0	ID=g15559.t2.stop1;Parent=g15559.t2;
OY776279.1_Linnaemya_vulpina_genome_assembly,_chromosome:_4	AUGUSTUS	gene	32512594	32513993	.	-	.	ID=g15560;
OY776279.1_Linnaemya_vulpina_genome_assembly,_chromosome:_4	AUGUSTUS	mRNA	32512594	32513993	1	-	.	ID=g15560.t1;Parent=g15560;
OY776279.1_Linnaemya_vulpina_genome_assembly,_chromosome:_4	AUGUSTUS	stop_codon	32512594	32512596	.	-	0	ID=g15560.t1.stop1;Parent=g15560.t1;
OY776279.1_Linnaemya_vulpina_genome_assembly,_chromosome:_4	AUGUSTUS	CDS	32512594	32512712	1	-	2	ID=g15560.t1.CDS1;Parent=g15560.t1;
OY776279.1_Linnaemya_vulpina_genome_assembly,_chromosome:_4	AUGUSTUS	exon	32512594	32512712	.	-	.	ID=g15560.t1.exon1;Parent=g15560.t1;
OY776279.1_Linnaemya_vulpina_genome_assembly,_chromosome:_4	AUGUSTUS	intron	32512713	32512764	1	-	.	ID=g15560.t1.intron1;Parent=g15560.t1;
OY776279.1_Linnaemya_vulpina_genome_assembly,_chromosome:_4	AUGUSTUS	CDS	32512765	32512909	1	-	0	ID=g15560.t1.CDS2;Parent=g15560.t1;
OY776279.1_Linnaemya_vulpina_genome_assembly,_chromosome:_4	AUGUSTUS	exon	32512765	32512909	.	-	.	ID=g15560.t1.exon2;Parent=g15560.t1;
OY776279.1_Linnaemya_vulpina_genome_assembly,_chromosome:_4	AUGUSTUS	intron	32512910	32512974	1	-	.	ID=g15560.t1.intron2;Parent=g15560.t1;
OY776279.1_Linnaemya_vulpina_genome_assembly,_chromosome:_4	AUGUSTUS	CDS	32512975	32513888	1	-	2	ID=g15560.t1.CDS3;Parent=g15560.t1;
OY776279.1_Linnaemya_vulpina_genome_assembly,_chromosome:_4	AUGUSTUS	exon	32512975	32513888	.	-	.	ID=g15560.t1.exon3;Parent=g15560.t1;
OY776279.1_Linnaemya_vulpina_genome_assembly,_chromosome:_4	AUGUSTUS	intron	32513889	32513977	1	-	.	ID=g15560.t1.intron3;Parent=g15560.t1;
OY776279.1_Linnaemya_vulpina_genome_assembly,_chromosome:_4	AUGUSTUS	CDS	32513978	32513993	1	-	0	ID=g15560.t1.CDS4;Parent=g15560.t1;
OY776279.1_Linnaemya_vulpina_genome_assembly,_chromosome:_4	AUGUSTUS	exon	32513978	32513993	.	-	.	ID=g15560.t1.exon4;Parent=g15560.t1;
OY776279.1_Linnaemya_vulpina_genome_assembly,_chromosome:_4	AUGUSTUS	start_codon	32513991	32513993	.	-	0	ID=g15560.t1.start1;Parent=g15560.t1;
OY776279.1_Linnaemya_vulpina_genome_assembly,_chromosome:_4	AUGUSTUS	gene	32525836	32529576	.	-	.	ID=g15561;
OY776279.1_Linnaemya_vulpina_genome_assembly,_chromosome:_4	AUGUSTUS	mRNA	32525836	32529576	0.95	-	.	ID=g15561.t1;Parent=g15561;
OY776279.1_Linnaemya_vulpina_genome_assembly,_chromosome:_4	AUGUSTUS	stop_codon	32525836	32525838	.	-	0	ID=g15561.t1.stop1;Parent=g15561.t1;
OY776279.1_Linnaemya_vulpina_genome_assembly,_chromosome:_4	AUGUSTUS	CDS	32525836	32525960	1	-	2	ID=g15561.t1.CDS1;Parent=g15561.t1;
OY776279.1_Linnaemya_vulpina_genome_assembly,_chromosome:_4	AUGUSTUS	exon	32525836	32525960	.	-	.	ID=g15561.t1.exon1;Parent=g15561.t1;
OY776279.1_Linnaemya_vulpina_genome_assembly,_chromosome:_4	AUGUSTUS	intron	32525961	32526026	1	-	.	ID=g15561.t1.intron1;Parent=g15561.t1;
OY776279.1_Linnaemya_vulpina_genome_assembly,_chromosome:_4	AUGUSTUS	CDS	32526027	32526168	1	-	0	ID=g15561.t1.CDS2;Parent=g15561.t1;
OY776279.1_Linnaemya_vulpina_genome_assembly,_chromosome:_4	AUGUSTUS	exon	32526027	32526168	.	-	.	ID=g15561.t1.exon2;Parent=g15561.t1;
OY776279.1_Linnaemya_vulpina_genome_assembly,_chromosome:_4	AUGUSTUS	intron	32526169	32528299	1	-	.	ID=g15561.t1.intron2;Parent=g15561.t1;
OY776279.1_Linnaemya_vulpina_genome_assembly,_chromosome:_4	AUGUSTUS	CDS	32528300	32529489	1	-	2	ID=g15561.t1.CDS3;Parent=g15561.t1;
OY776279.1_Linnaemya_vulpina_genome_assembly,_chromosome:_4	AUGUSTUS	exon	32528300	32529489	.	-	.	ID=g15561.t1.exon3;Parent=g15561.t1;
OY776279.1_Linnaemya_vulpina_genome_assembly,_chromosome:_4	AUGUSTUS	intron	32529490	32529563	0.95	-	.	ID=g15561.t1.intron3;Parent=g15561.t1;
OY776279.1_Linnaemya_vulpina_genome_assembly,_chromosome:_4	AUGUSTUS	CDS	32529564	32529576	0.95	-	0	ID=g15561.t1.CDS4;Parent=g15561.t1;
OY776279.1_Linnaemya_vulpina_genome_assembly,_chromosome:_4	AUGUSTUS	exon	32529564	32529576	.	-	.	ID=g15561.t1.exon4;Parent=g15561.t1;
OY776279.1_Linnaemya_vulpina_genome_assembly,_chromosome:_4	AUGUSTUS	start_codon	32529574	32529576	.	-	0	ID=g15561.t1.start1;Parent=g15561.t1;
OY776279.1_Linnaemya_vulpina_genome_assembly,_chromosome:_4	GeneMark.hmm3	gene	32630194	32630373	.	+	.	ID=g15562;
OY776279.1_Linnaemya_vulpina_genome_assembly,_chromosome:_4	GeneMark.hmm3	mRNA	32630194	32630373	.	+	.	ID=g15562.t1;Parent=g15562;
OY776279.1_Linnaemya_vulpina_genome_assembly,_chromosome:_4	GeneMark.hmm3	CDS	32630194	32630373	.	+	0	ID=g15562.t1.CDS1;Parent=g15562.t1;
OY776279.1_Linnaemya_vulpina_genome_assembly,_chromosome:_4	GeneMark.hmm3	exon	32630194	32630373	.	+	0	ID=g15562.t1.exon1;Parent=g15562.t1;
OY776279.1_Linnaemya_vulpina_genome_assembly,_chromosome:_4	AUGUSTUS	gene	32740404	32741561	.	+	.	ID=g15563;
OY776279.1_Linnaemya_vulpina_genome_assembly,_chromosome:_4	AUGUSTUS	mRNA	32740413	32741561	1	+	.	ID=g15563.t1;Parent=g15563;
OY776279.1_Linnaemya_vulpina_genome_assembly,_chromosome:_4	AUGUSTUS	start_codon	32740413	32740415	.	+	0	ID=g15563.t1.start1;Parent=g15563.t1;
OY776279.1_Linnaemya_vulpina_genome_assembly,_chromosome:_4	AUGUSTUS	CDS	32740413	32740951	1	+	0	ID=g15563.t1.CDS1;Parent=g15563.t1;
OY776279.1_Linnaemya_vulpina_genome_assembly,_chromosome:_4	AUGUSTUS	exon	32740413	32740951	.	+	.	ID=g15563.t1.exon1;Parent=g15563.t1;
OY776279.1_Linnaemya_vulpina_genome_assembly,_chromosome:_4	AUGUSTUS	intron	32740952	32741077	1	+	.	ID=g15563.t1.intron1;Parent=g15563.t1;
OY776279.1_Linnaemya_vulpina_genome_assembly,_chromosome:_4	AUGUSTUS	CDS	32741078	32741561	1	+	1	ID=g15563.t1.CDS2;Parent=g15563.t1;
OY776279.1_Linnaemya_vulpina_genome_assembly,_chromosome:_4	AUGUSTUS	exon	32741078	32741561	.	+	.	ID=g15563.t1.exon2;Parent=g15563.t1;
OY776279.1_Linnaemya_vulpina_genome_assembly,_chromosome:_4	AUGUSTUS	stop_codon	32741559	32741561	.	+	0	ID=g15563.t1.stop1;Parent=g15563.t1;
OY776279.1_Linnaemya_vulpina_genome_assembly,_chromosome:_4	GeneMark.hmm3	mRNA	32740404	32741561	.	+	.	ID=g15563.t2;Parent=g15563;
OY776279.1_Linnaemya_vulpina_genome_assembly,_chromosome:_4	GeneMark.hmm3	start_codon	32740404	32740406	.	+	0	ID=g15563.t2.start1;Parent=g15563.t2;
OY776279.1_Linnaemya_vulpina_genome_assembly,_chromosome:_4	GeneMark.hmm3	CDS	32740404	32740951	.	+	0	ID=g15563.t2.CDS1;Parent=g15563.t2;
OY776279.1_Linnaemya_vulpina_genome_assembly,_chromosome:_4	GeneMark.hmm3	exon	32740404	32740951	0	+	.	ID=g15563.t2.exon1;Parent=g15563.t2;
OY776279.1_Linnaemya_vulpina_genome_assembly,_chromosome:_4	GeneMark.hmm3	intron	32740952	32741077	.	+	1	ID=g15563.t2.intron1;Parent=g15563.t2;
OY776279.1_Linnaemya_vulpina_genome_assembly,_chromosome:_4	GeneMark.hmm3	CDS	32741078	32741561	.	+	1	ID=g15563.t2.CDS2;Parent=g15563.t2;
OY776279.1_Linnaemya_vulpina_genome_assembly,_chromosome:_4	GeneMark.hmm3	exon	32741078	32741561	0	+	.	ID=g15563.t2.exon2;Parent=g15563.t2;
OY776279.1_Linnaemya_vulpina_genome_assembly,_chromosome:_4	GeneMark.hmm3	stop_codon	32741559	32741561	.	+	0	ID=g15563.t2.stop1;Parent=g15563.t2;
OY776279.1_Linnaemya_vulpina_genome_assembly,_chromosome:_4	AUGUSTUS	gene	32811731	32843916	.	+	.	ID=g15564;
OY776279.1_Linnaemya_vulpina_genome_assembly,_chromosome:_4	AUGUSTUS	mRNA	32811731	32843916	0.73	+	.	ID=g15564.t1;Parent=g15564;
OY776279.1_Linnaemya_vulpina_genome_assembly,_chromosome:_4	AUGUSTUS	start_codon	32811731	32811733	.	+	0	ID=g15564.t1.start1;Parent=g15564.t1;
OY776279.1_Linnaemya_vulpina_genome_assembly,_chromosome:_4	AUGUSTUS	CDS	32811731	32811789	0.81	+	0	ID=g15564.t1.CDS1;Parent=g15564.t1;
OY776279.1_Linnaemya_vulpina_genome_assembly,_chromosome:_4	AUGUSTUS	exon	32811731	32811789	.	+	.	ID=g15564.t1.exon1;Parent=g15564.t1;
OY776279.1_Linnaemya_vulpina_genome_assembly,_chromosome:_4	AUGUSTUS	intron	32811790	32812636	0.81	+	.	ID=g15564.t1.intron1;Parent=g15564.t1;
OY776279.1_Linnaemya_vulpina_genome_assembly,_chromosome:_4	AUGUSTUS	CDS	32812637	32813450	1	+	1	ID=g15564.t1.CDS2;Parent=g15564.t1;
OY776279.1_Linnaemya_vulpina_genome_assembly,_chromosome:_4	AUGUSTUS	exon	32812637	32813450	.	+	.	ID=g15564.t1.exon2;Parent=g15564.t1;
OY776279.1_Linnaemya_vulpina_genome_assembly,_chromosome:_4	AUGUSTUS	intron	32813451	32824075	0.92	+	.	ID=g15564.t1.intron2;Parent=g15564.t1;
OY776279.1_Linnaemya_vulpina_genome_assembly,_chromosome:_4	AUGUSTUS	CDS	32824076	32824189	0.92	+	0	ID=g15564.t1.CDS3;Parent=g15564.t1;
OY776279.1_Linnaemya_vulpina_genome_assembly,_chromosome:_4	AUGUSTUS	exon	32824076	32824189	.	+	.	ID=g15564.t1.exon3;Parent=g15564.t1;
OY776279.1_Linnaemya_vulpina_genome_assembly,_chromosome:_4	AUGUSTUS	intron	32824190	32837082	0.99	+	.	ID=g15564.t1.intron3;Parent=g15564.t1;
OY776279.1_Linnaemya_vulpina_genome_assembly,_chromosome:_4	AUGUSTUS	CDS	32837083	32837211	1	+	0	ID=g15564.t1.CDS4;Parent=g15564.t1;
OY776279.1_Linnaemya_vulpina_genome_assembly,_chromosome:_4	AUGUSTUS	exon	32837083	32837211	.	+	.	ID=g15564.t1.exon4;Parent=g15564.t1;
OY776279.1_Linnaemya_vulpina_genome_assembly,_chromosome:_4	AUGUSTUS	intron	32837212	32839469	1	+	.	ID=g15564.t1.intron4;Parent=g15564.t1;
OY776279.1_Linnaemya_vulpina_genome_assembly,_chromosome:_4	AUGUSTUS	CDS	32839470	32839673	1	+	0	ID=g15564.t1.CDS5;Parent=g15564.t1;
OY776279.1_Linnaemya_vulpina_genome_assembly,_chromosome:_4	AUGUSTUS	exon	32839470	32839673	.	+	.	ID=g15564.t1.exon5;Parent=g15564.t1;
OY776279.1_Linnaemya_vulpina_genome_assembly,_chromosome:_4	AUGUSTUS	intron	32839674	32842098	1	+	.	ID=g15564.t1.intron5;Parent=g15564.t1;
OY776279.1_Linnaemya_vulpina_genome_assembly,_chromosome:_4	AUGUSTUS	CDS	32842099	32843916	1	+	0	ID=g15564.t1.CDS6;Parent=g15564.t1;
OY776279.1_Linnaemya_vulpina_genome_assembly,_chromosome:_4	AUGUSTUS	exon	32842099	32843916	.	+	.	ID=g15564.t1.exon6;Parent=g15564.t1;
OY776279.1_Linnaemya_vulpina_genome_assembly,_chromosome:_4	AUGUSTUS	stop_codon	32843914	32843916	.	+	0	ID=g15564.t1.stop1;Parent=g15564.t1;
OY776279.1_Linnaemya_vulpina_genome_assembly,_chromosome:_4	AUGUSTUS	gene	32912758	32929543	.	-	.	ID=g15565;
OY776279.1_Linnaemya_vulpina_genome_assembly,_chromosome:_4	AUGUSTUS	mRNA	32912758	32929543	0.52	-	.	ID=g15565.t1;Parent=g15565;
OY776279.1_Linnaemya_vulpina_genome_assembly,_chromosome:_4	AUGUSTUS	stop_codon	32912758	32912760	.	-	0	ID=g15565.t1.stop1;Parent=g15565.t1;
OY776279.1_Linnaemya_vulpina_genome_assembly,_chromosome:_4	AUGUSTUS	CDS	32912758	32912862	1	-	0	ID=g15565.t1.CDS1;Parent=g15565.t1;
OY776279.1_Linnaemya_vulpina_genome_assembly,_chromosome:_4	AUGUSTUS	exon	32912758	32912862	.	-	.	ID=g15565.t1.exon1;Parent=g15565.t1;
OY776279.1_Linnaemya_vulpina_genome_assembly,_chromosome:_4	AUGUSTUS	intron	32912863	32912941	1	-	.	ID=g15565.t1.intron1;Parent=g15565.t1;
OY776279.1_Linnaemya_vulpina_genome_assembly,_chromosome:_4	AUGUSTUS	CDS	32912942	32913049	1	-	0	ID=g15565.t1.CDS2;Parent=g15565.t1;
OY776279.1_Linnaemya_vulpina_genome_assembly,_chromosome:_4	AUGUSTUS	exon	32912942	32913049	.	-	.	ID=g15565.t1.exon2;Parent=g15565.t1;
OY776279.1_Linnaemya_vulpina_genome_assembly,_chromosome:_4	AUGUSTUS	intron	32913050	32913105	1	-	.	ID=g15565.t1.intron2;Parent=g15565.t1;
OY776279.1_Linnaemya_vulpina_genome_assembly,_chromosome:_4	AUGUSTUS	CDS	32913106	32913207	1	-	0	ID=g15565.t1.CDS3;Parent=g15565.t1;
OY776279.1_Linnaemya_vulpina_genome_assembly,_chromosome:_4	AUGUSTUS	exon	32913106	32913207	.	-	.	ID=g15565.t1.exon3;Parent=g15565.t1;
OY776279.1_Linnaemya_vulpina_genome_assembly,_chromosome:_4	AUGUSTUS	intron	32913208	32916045	1	-	.	ID=g15565.t1.intron3;Parent=g15565.t1;
OY776279.1_Linnaemya_vulpina_genome_assembly,_chromosome:_4	AUGUSTUS	CDS	32916046	32916145	1	-	1	ID=g15565.t1.CDS4;Parent=g15565.t1;
OY776279.1_Linnaemya_vulpina_genome_assembly,_chromosome:_4	AUGUSTUS	exon	32916046	32916145	.	-	.	ID=g15565.t1.exon4;Parent=g15565.t1;
OY776279.1_Linnaemya_vulpina_genome_assembly,_chromosome:_4	AUGUSTUS	intron	32916146	32917775	1	-	.	ID=g15565.t1.intron4;Parent=g15565.t1;
OY776279.1_Linnaemya_vulpina_genome_assembly,_chromosome:_4	AUGUSTUS	CDS	32917776	32918046	1	-	2	ID=g15565.t1.CDS5;Parent=g15565.t1;
OY776279.1_Linnaemya_vulpina_genome_assembly,_chromosome:_4	AUGUSTUS	exon	32917776	32918046	.	-	.	ID=g15565.t1.exon5;Parent=g15565.t1;
OY776279.1_Linnaemya_vulpina_genome_assembly,_chromosome:_4	AUGUSTUS	intron	32918047	32918126	1	-	.	ID=g15565.t1.intron5;Parent=g15565.t1;
OY776279.1_Linnaemya_vulpina_genome_assembly,_chromosome:_4	AUGUSTUS	CDS	32918127	32918265	1	-	0	ID=g15565.t1.CDS6;Parent=g15565.t1;
OY776279.1_Linnaemya_vulpina_genome_assembly,_chromosome:_4	AUGUSTUS	exon	32918127	32918265	.	-	.	ID=g15565.t1.exon6;Parent=g15565.t1;
OY776279.1_Linnaemya_vulpina_genome_assembly,_chromosome:_4	AUGUSTUS	intron	32918266	32929129	0.52	-	.	ID=g15565.t1.intron6;Parent=g15565.t1;
OY776279.1_Linnaemya_vulpina_genome_assembly,_chromosome:_4	AUGUSTUS	CDS	32929130	32929543	0.52	-	0	ID=g15565.t1.CDS7;Parent=g15565.t1;
OY776279.1_Linnaemya_vulpina_genome_assembly,_chromosome:_4	AUGUSTUS	exon	32929130	32929543	.	-	.	ID=g15565.t1.exon7;Parent=g15565.t1;
OY776279.1_Linnaemya_vulpina_genome_assembly,_chromosome:_4	AUGUSTUS	start_codon	32929541	32929543	.	-	0	ID=g15565.t1.start1;Parent=g15565.t1;
OY776279.1_Linnaemya_vulpina_genome_assembly,_chromosome:_4	AUGUSTUS	gene	32974366	32977595	.	-	.	ID=g15566;
OY776279.1_Linnaemya_vulpina_genome_assembly,_chromosome:_4	AUGUSTUS	mRNA	32974366	32977595	1	-	.	ID=g15566.t1;Parent=g15566;
OY776279.1_Linnaemya_vulpina_genome_assembly,_chromosome:_4	AUGUSTUS	stop_codon	32974366	32974368	.	-	0	ID=g15566.t1.stop1;Parent=g15566.t1;
OY776279.1_Linnaemya_vulpina_genome_assembly,_chromosome:_4	AUGUSTUS	CDS	32974366	32975104	1	-	1	ID=g15566.t1.CDS1;Parent=g15566.t1;
OY776279.1_Linnaemya_vulpina_genome_assembly,_chromosome:_4	AUGUSTUS	exon	32974366	32975104	.	-	.	ID=g15566.t1.exon1;Parent=g15566.t1;
OY776279.1_Linnaemya_vulpina_genome_assembly,_chromosome:_4	AUGUSTUS	intron	32975105	32975163	1	-	.	ID=g15566.t1.intron1;Parent=g15566.t1;
OY776279.1_Linnaemya_vulpina_genome_assembly,_chromosome:_4	AUGUSTUS	CDS	32975164	32975319	1	-	1	ID=g15566.t1.CDS2;Parent=g15566.t1;
OY776279.1_Linnaemya_vulpina_genome_assembly,_chromosome:_4	AUGUSTUS	exon	32975164	32975319	.	-	.	ID=g15566.t1.exon2;Parent=g15566.t1;
OY776279.1_Linnaemya_vulpina_genome_assembly,_chromosome:_4	AUGUSTUS	intron	32975320	32977010	1	-	.	ID=g15566.t1.intron2;Parent=g15566.t1;
OY776279.1_Linnaemya_vulpina_genome_assembly,_chromosome:_4	AUGUSTUS	CDS	32977011	32977078	1	-	0	ID=g15566.t1.CDS3;Parent=g15566.t1;
OY776279.1_Linnaemya_vulpina_genome_assembly,_chromosome:_4	AUGUSTUS	exon	32977011	32977078	.	-	.	ID=g15566.t1.exon3;Parent=g15566.t1;
OY776279.1_Linnaemya_vulpina_genome_assembly,_chromosome:_4	AUGUSTUS	intron	32977079	32977135	1	-	.	ID=g15566.t1.intron3;Parent=g15566.t1;
OY776279.1_Linnaemya_vulpina_genome_assembly,_chromosome:_4	AUGUSTUS	CDS	32977136	32977163	1	-	1	ID=g15566.t1.CDS4;Parent=g15566.t1;
OY776279.1_Linnaemya_vulpina_genome_assembly,_chromosome:_4	AUGUSTUS	exon	32977136	32977163	.	-	.	ID=g15566.t1.exon4;Parent=g15566.t1;
OY776279.1_Linnaemya_vulpina_genome_assembly,_chromosome:_4	AUGUSTUS	intron	32977164	32977545	1	-	.	ID=g15566.t1.intron4;Parent=g15566.t1;
OY776279.1_Linnaemya_vulpina_genome_assembly,_chromosome:_4	AUGUSTUS	CDS	32977546	32977595	1	-	0	ID=g15566.t1.CDS5;Parent=g15566.t1;
OY776279.1_Linnaemya_vulpina_genome_assembly,_chromosome:_4	AUGUSTUS	exon	32977546	32977595	.	-	.	ID=g15566.t1.exon5;Parent=g15566.t1;
OY776279.1_Linnaemya_vulpina_genome_assembly,_chromosome:_4	AUGUSTUS	start_codon	32977593	32977595	.	-	0	ID=g15566.t1.start1;Parent=g15566.t1;
OY776279.1_Linnaemya_vulpina_genome_assembly,_chromosome:_4	AUGUSTUS	gene	32979850	32983281	.	-	.	ID=g15567;
OY776279.1_Linnaemya_vulpina_genome_assembly,_chromosome:_4	AUGUSTUS	mRNA	32979850	32983281	1	-	.	ID=g15567.t1;Parent=g15567;
OY776279.1_Linnaemya_vulpina_genome_assembly,_chromosome:_4	AUGUSTUS	stop_codon	32979850	32979852	.	-	0	ID=g15567.t1.stop1;Parent=g15567.t1;
OY776279.1_Linnaemya_vulpina_genome_assembly,_chromosome:_4	AUGUSTUS	CDS	32979850	32980567	1	-	1	ID=g15567.t1.CDS1;Parent=g15567.t1;
OY776279.1_Linnaemya_vulpina_genome_assembly,_chromosome:_4	AUGUSTUS	exon	32979850	32980567	.	-	.	ID=g15567.t1.exon1;Parent=g15567.t1;
OY776279.1_Linnaemya_vulpina_genome_assembly,_chromosome:_4	AUGUSTUS	intron	32980568	32982680	1	-	.	ID=g15567.t1.intron1;Parent=g15567.t1;
OY776279.1_Linnaemya_vulpina_genome_assembly,_chromosome:_4	AUGUSTUS	CDS	32982681	32982833	1	-	1	ID=g15567.t1.CDS2;Parent=g15567.t1;
OY776279.1_Linnaemya_vulpina_genome_assembly,_chromosome:_4	AUGUSTUS	exon	32982681	32982833	.	-	.	ID=g15567.t1.exon2;Parent=g15567.t1;
OY776279.1_Linnaemya_vulpina_genome_assembly,_chromosome:_4	AUGUSTUS	intron	32982834	32982900	1	-	.	ID=g15567.t1.intron2;Parent=g15567.t1;
OY776279.1_Linnaemya_vulpina_genome_assembly,_chromosome:_4	AUGUSTUS	CDS	32982901	32983059	1	-	1	ID=g15567.t1.CDS3;Parent=g15567.t1;
OY776279.1_Linnaemya_vulpina_genome_assembly,_chromosome:_4	AUGUSTUS	exon	32982901	32983059	.	-	.	ID=g15567.t1.exon3;Parent=g15567.t1;
OY776279.1_Linnaemya_vulpina_genome_assembly,_chromosome:_4	AUGUSTUS	intron	32983060	32983186	1	-	.	ID=g15567.t1.intron3;Parent=g15567.t1;
OY776279.1_Linnaemya_vulpina_genome_assembly,_chromosome:_4	AUGUSTUS	CDS	32983187	32983281	1	-	0	ID=g15567.t1.CDS4;Parent=g15567.t1;
OY776279.1_Linnaemya_vulpina_genome_assembly,_chromosome:_4	AUGUSTUS	exon	32983187	32983281	.	-	.	ID=g15567.t1.exon4;Parent=g15567.t1;
OY776279.1_Linnaemya_vulpina_genome_assembly,_chromosome:_4	AUGUSTUS	start_codon	32983279	32983281	.	-	0	ID=g15567.t1.start1;Parent=g15567.t1;
OY776279.1_Linnaemya_vulpina_genome_assembly,_chromosome:_4	AUGUSTUS	mRNA	32979850	32983281	0.99	-	.	ID=g15567.t2;Parent=g15567;
OY776279.1_Linnaemya_vulpina_genome_assembly,_chromosome:_4	AUGUSTUS	stop_codon	32979850	32979852	.	-	0	ID=g15567.t2.stop1;Parent=g15567.t2;
OY776279.1_Linnaemya_vulpina_genome_assembly,_chromosome:_4	AUGUSTUS	CDS	32979850	32980558	0.99	-	1	ID=g15567.t2.CDS1;Parent=g15567.t2;
OY776279.1_Linnaemya_vulpina_genome_assembly,_chromosome:_4	AUGUSTUS	exon	32979850	32980558	.	-	.	ID=g15567.t2.exon1;Parent=g15567.t2;
OY776279.1_Linnaemya_vulpina_genome_assembly,_chromosome:_4	AUGUSTUS	intron	32980559	32982680	1	-	.	ID=g15567.t2.intron1;Parent=g15567.t2;
OY776279.1_Linnaemya_vulpina_genome_assembly,_chromosome:_4	AUGUSTUS	CDS	32982681	32982833	1	-	1	ID=g15567.t2.CDS2;Parent=g15567.t2;
OY776279.1_Linnaemya_vulpina_genome_assembly,_chromosome:_4	AUGUSTUS	exon	32982681	32982833	.	-	.	ID=g15567.t2.exon2;Parent=g15567.t2;
OY776279.1_Linnaemya_vulpina_genome_assembly,_chromosome:_4	AUGUSTUS	intron	32982834	32982900	1	-	.	ID=g15567.t2.intron2;Parent=g15567.t2;
OY776279.1_Linnaemya_vulpina_genome_assembly,_chromosome:_4	AUGUSTUS	CDS	32982901	32983059	1	-	1	ID=g15567.t2.CDS3;Parent=g15567.t2;
OY776279.1_Linnaemya_vulpina_genome_assembly,_chromosome:_4	AUGUSTUS	exon	32982901	32983059	.	-	.	ID=g15567.t2.exon3;Parent=g15567.t2;
OY776279.1_Linnaemya_vulpina_genome_assembly,_chromosome:_4	AUGUSTUS	intron	32983060	32983186	1	-	.	ID=g15567.t2.intron3;Parent=g15567.t2;
OY776279.1_Linnaemya_vulpina_genome_assembly,_chromosome:_4	AUGUSTUS	CDS	32983187	32983281	1	-	0	ID=g15567.t2.CDS4;Parent=g15567.t2;
OY776279.1_Linnaemya_vulpina_genome_assembly,_chromosome:_4	AUGUSTUS	exon	32983187	32983281	.	-	.	ID=g15567.t2.exon4;Parent=g15567.t2;
OY776279.1_Linnaemya_vulpina_genome_assembly,_chromosome:_4	AUGUSTUS	start_codon	32983279	32983281	.	-	0	ID=g15567.t2.start1;Parent=g15567.t2;
OY776279.1_Linnaemya_vulpina_genome_assembly,_chromosome:_4	AUGUSTUS	gene	33001142	33001699	.	+	.	ID=g15568;
OY776279.1_Linnaemya_vulpina_genome_assembly,_chromosome:_4	AUGUSTUS	mRNA	33001142	33001699	1	+	.	ID=g15568.t1;Parent=g15568;
OY776279.1_Linnaemya_vulpina_genome_assembly,_chromosome:_4	AUGUSTUS	start_codon	33001142	33001144	.	+	0	ID=g15568.t1.start1;Parent=g15568.t1;
OY776279.1_Linnaemya_vulpina_genome_assembly,_chromosome:_4	AUGUSTUS	CDS	33001142	33001699	1	+	0	ID=g15568.t1.CDS1;Parent=g15568.t1;
OY776279.1_Linnaemya_vulpina_genome_assembly,_chromosome:_4	AUGUSTUS	exon	33001142	33001699	.	+	.	ID=g15568.t1.exon1;Parent=g15568.t1;
OY776279.1_Linnaemya_vulpina_genome_assembly,_chromosome:_4	AUGUSTUS	stop_codon	33001697	33001699	.	+	0	ID=g15568.t1.stop1;Parent=g15568.t1;
OY776279.1_Linnaemya_vulpina_genome_assembly,_chromosome:_4	AUGUSTUS	gene	33041912	33050413	.	-	.	ID=g15569;
OY776279.1_Linnaemya_vulpina_genome_assembly,_chromosome:_4	AUGUSTUS	mRNA	33041912	33050413	1	-	.	ID=g15569.t1;Parent=g15569;
OY776279.1_Linnaemya_vulpina_genome_assembly,_chromosome:_4	AUGUSTUS	stop_codon	33041912	33041914	.	-	0	ID=g15569.t1.stop1;Parent=g15569.t1;
OY776279.1_Linnaemya_vulpina_genome_assembly,_chromosome:_4	AUGUSTUS	CDS	33041912	33042016	1	-	0	ID=g15569.t1.CDS1;Parent=g15569.t1;
OY776279.1_Linnaemya_vulpina_genome_assembly,_chromosome:_4	AUGUSTUS	exon	33041912	33042016	.	-	.	ID=g15569.t1.exon1;Parent=g15569.t1;
OY776279.1_Linnaemya_vulpina_genome_assembly,_chromosome:_4	AUGUSTUS	intron	33042017	33042093	1	-	.	ID=g15569.t1.intron1;Parent=g15569.t1;
OY776279.1_Linnaemya_vulpina_genome_assembly,_chromosome:_4	AUGUSTUS	CDS	33042094	33042201	1	-	0	ID=g15569.t1.CDS2;Parent=g15569.t1;
OY776279.1_Linnaemya_vulpina_genome_assembly,_chromosome:_4	AUGUSTUS	exon	33042094	33042201	.	-	.	ID=g15569.t1.exon2;Parent=g15569.t1;
OY776279.1_Linnaemya_vulpina_genome_assembly,_chromosome:_4	AUGUSTUS	intron	33042202	33045037	1	-	.	ID=g15569.t1.intron2;Parent=g15569.t1;
OY776279.1_Linnaemya_vulpina_genome_assembly,_chromosome:_4	AUGUSTUS	CDS	33045038	33045139	1	-	0	ID=g15569.t1.CDS3;Parent=g15569.t1;
OY776279.1_Linnaemya_vulpina_genome_assembly,_chromosome:_4	AUGUSTUS	exon	33045038	33045139	.	-	.	ID=g15569.t1.exon3;Parent=g15569.t1;
OY776279.1_Linnaemya_vulpina_genome_assembly,_chromosome:_4	AUGUSTUS	intron	33045140	33045206	1	-	.	ID=g15569.t1.intron3;Parent=g15569.t1;
OY776279.1_Linnaemya_vulpina_genome_assembly,_chromosome:_4	AUGUSTUS	CDS	33045207	33045306	1	-	1	ID=g15569.t1.CDS4;Parent=g15569.t1;
OY776279.1_Linnaemya_vulpina_genome_assembly,_chromosome:_4	AUGUSTUS	exon	33045207	33045306	.	-	.	ID=g15569.t1.exon4;Parent=g15569.t1;
OY776279.1_Linnaemya_vulpina_genome_assembly,_chromosome:_4	AUGUSTUS	intron	33045307	33048162	1	-	.	ID=g15569.t1.intron4;Parent=g15569.t1;
OY776279.1_Linnaemya_vulpina_genome_assembly,_chromosome:_4	AUGUSTUS	CDS	33048163	33048430	1	-	2	ID=g15569.t1.CDS5;Parent=g15569.t1;
OY776279.1_Linnaemya_vulpina_genome_assembly,_chromosome:_4	AUGUSTUS	exon	33048163	33048430	.	-	.	ID=g15569.t1.exon5;Parent=g15569.t1;
OY776279.1_Linnaemya_vulpina_genome_assembly,_chromosome:_4	AUGUSTUS	intron	33048431	33048496	1	-	.	ID=g15569.t1.intron5;Parent=g15569.t1;
OY776279.1_Linnaemya_vulpina_genome_assembly,_chromosome:_4	AUGUSTUS	CDS	33048497	33048635	1	-	0	ID=g15569.t1.CDS6;Parent=g15569.t1;
OY776279.1_Linnaemya_vulpina_genome_assembly,_chromosome:_4	AUGUSTUS	exon	33048497	33048635	.	-	.	ID=g15569.t1.exon6;Parent=g15569.t1;
OY776279.1_Linnaemya_vulpina_genome_assembly,_chromosome:_4	AUGUSTUS	intron	33048636	33050119	1	-	.	ID=g15569.t1.intron6;Parent=g15569.t1;
OY776279.1_Linnaemya_vulpina_genome_assembly,_chromosome:_4	AUGUSTUS	CDS	33050120	33050413	1	-	0	ID=g15569.t1.CDS7;Parent=g15569.t1;
OY776279.1_Linnaemya_vulpina_genome_assembly,_chromosome:_4	AUGUSTUS	exon	33050120	33050413	.	-	.	ID=g15569.t1.exon7;Parent=g15569.t1;
OY776279.1_Linnaemya_vulpina_genome_assembly,_chromosome:_4	AUGUSTUS	start_codon	33050411	33050413	.	-	0	ID=g15569.t1.start1;Parent=g15569.t1;
OY776279.1_Linnaemya_vulpina_genome_assembly,_chromosome:_4	AUGUSTUS	gene	33074668	33076206	.	-	.	ID=g15570;
OY776279.1_Linnaemya_vulpina_genome_assembly,_chromosome:_4	AUGUSTUS	mRNA	33074668	33076206	1	-	.	ID=g15570.t1;Parent=g15570;
OY776279.1_Linnaemya_vulpina_genome_assembly,_chromosome:_4	AUGUSTUS	stop_codon	33074668	33074670	.	-	0	ID=g15570.t1.stop1;Parent=g15570.t1;
OY776279.1_Linnaemya_vulpina_genome_assembly,_chromosome:_4	AUGUSTUS	CDS	33074668	33076206	1	-	0	ID=g15570.t1.CDS1;Parent=g15570.t1;
OY776279.1_Linnaemya_vulpina_genome_assembly,_chromosome:_4	AUGUSTUS	exon	33074668	33076206	.	-	.	ID=g15570.t1.exon1;Parent=g15570.t1;
OY776279.1_Linnaemya_vulpina_genome_assembly,_chromosome:_4	AUGUSTUS	start_codon	33076204	33076206	.	-	0	ID=g15570.t1.start1;Parent=g15570.t1;
OY776279.1_Linnaemya_vulpina_genome_assembly,_chromosome:_4	AUGUSTUS	gene	33081448	33084333	.	-	.	ID=g15571;
OY776279.1_Linnaemya_vulpina_genome_assembly,_chromosome:_4	AUGUSTUS	mRNA	33081448	33084333	1	-	.	ID=g15571.t1;Parent=g15571;
OY776279.1_Linnaemya_vulpina_genome_assembly,_chromosome:_4	AUGUSTUS	stop_codon	33081448	33081450	.	-	0	ID=g15571.t1.stop1;Parent=g15571.t1;
OY776279.1_Linnaemya_vulpina_genome_assembly,_chromosome:_4	AUGUSTUS	CDS	33081448	33084333	1	-	0	ID=g15571.t1.CDS1;Parent=g15571.t1;
OY776279.1_Linnaemya_vulpina_genome_assembly,_chromosome:_4	AUGUSTUS	exon	33081448	33084333	.	-	.	ID=g15571.t1.exon1;Parent=g15571.t1;
OY776279.1_Linnaemya_vulpina_genome_assembly,_chromosome:_4	AUGUSTUS	start_codon	33084331	33084333	.	-	0	ID=g15571.t1.start1;Parent=g15571.t1;
OY776279.1_Linnaemya_vulpina_genome_assembly,_chromosome:_4	AUGUSTUS	gene	33084577	33107028	.	+	.	ID=g15572;
OY776279.1_Linnaemya_vulpina_genome_assembly,_chromosome:_4	AUGUSTUS	mRNA	33084577	33107028	0.57	+	.	ID=g15572.t1;Parent=g15572;
OY776279.1_Linnaemya_vulpina_genome_assembly,_chromosome:_4	AUGUSTUS	start_codon	33084577	33084579	.	+	0	ID=g15572.t1.start1;Parent=g15572.t1;
OY776279.1_Linnaemya_vulpina_genome_assembly,_chromosome:_4	AUGUSTUS	CDS	33084577	33084673	0.57	+	0	ID=g15572.t1.CDS1;Parent=g15572.t1;
OY776279.1_Linnaemya_vulpina_genome_assembly,_chromosome:_4	AUGUSTUS	exon	33084577	33084673	.	+	.	ID=g15572.t1.exon1;Parent=g15572.t1;
OY776279.1_Linnaemya_vulpina_genome_assembly,_chromosome:_4	AUGUSTUS	intron	33084674	33097105	0.58	+	.	ID=g15572.t1.intron1;Parent=g15572.t1;
OY776279.1_Linnaemya_vulpina_genome_assembly,_chromosome:_4	AUGUSTUS	CDS	33097106	33097175	0.58	+	2	ID=g15572.t1.CDS2;Parent=g15572.t1;
OY776279.1_Linnaemya_vulpina_genome_assembly,_chromosome:_4	AUGUSTUS	exon	33097106	33097175	.	+	.	ID=g15572.t1.exon2;Parent=g15572.t1;
OY776279.1_Linnaemya_vulpina_genome_assembly,_chromosome:_4	AUGUSTUS	intron	33097176	33106013	0.61	+	.	ID=g15572.t1.intron2;Parent=g15572.t1;
OY776279.1_Linnaemya_vulpina_genome_assembly,_chromosome:_4	AUGUSTUS	CDS	33106014	33106214	0.85	+	1	ID=g15572.t1.CDS3;Parent=g15572.t1;
OY776279.1_Linnaemya_vulpina_genome_assembly,_chromosome:_4	AUGUSTUS	exon	33106014	33106214	.	+	.	ID=g15572.t1.exon3;Parent=g15572.t1;
OY776279.1_Linnaemya_vulpina_genome_assembly,_chromosome:_4	AUGUSTUS	intron	33106215	33106272	1	+	.	ID=g15572.t1.intron3;Parent=g15572.t1;
OY776279.1_Linnaemya_vulpina_genome_assembly,_chromosome:_4	AUGUSTUS	CDS	33106273	33106403	1	+	1	ID=g15572.t1.CDS4;Parent=g15572.t1;
OY776279.1_Linnaemya_vulpina_genome_assembly,_chromosome:_4	AUGUSTUS	exon	33106273	33106403	.	+	.	ID=g15572.t1.exon4;Parent=g15572.t1;
OY776279.1_Linnaemya_vulpina_genome_assembly,_chromosome:_4	AUGUSTUS	intron	33106404	33106690	1	+	.	ID=g15572.t1.intron4;Parent=g15572.t1;
OY776279.1_Linnaemya_vulpina_genome_assembly,_chromosome:_4	AUGUSTUS	CDS	33106691	33107028	1	+	2	ID=g15572.t1.CDS5;Parent=g15572.t1;
OY776279.1_Linnaemya_vulpina_genome_assembly,_chromosome:_4	AUGUSTUS	exon	33106691	33107028	.	+	.	ID=g15572.t1.exon5;Parent=g15572.t1;
OY776279.1_Linnaemya_vulpina_genome_assembly,_chromosome:_4	AUGUSTUS	stop_codon	33107026	33107028	.	+	0	ID=g15572.t1.stop1;Parent=g15572.t1;
OY776279.1_Linnaemya_vulpina_genome_assembly,_chromosome:_4	AUGUSTUS	gene	33110894	33120245	.	-	.	ID=g15573;
OY776279.1_Linnaemya_vulpina_genome_assembly,_chromosome:_4	AUGUSTUS	mRNA	33110894	33120245	1	-	.	ID=g15573.t1;Parent=g15573;
OY776279.1_Linnaemya_vulpina_genome_assembly,_chromosome:_4	AUGUSTUS	stop_codon	33110894	33110896	.	-	0	ID=g15573.t1.stop1;Parent=g15573.t1;
OY776279.1_Linnaemya_vulpina_genome_assembly,_chromosome:_4	AUGUSTUS	CDS	33110894	33112577	1	-	1	ID=g15573.t1.CDS1;Parent=g15573.t1;
OY776279.1_Linnaemya_vulpina_genome_assembly,_chromosome:_4	AUGUSTUS	exon	33110894	33112577	.	-	.	ID=g15573.t1.exon1;Parent=g15573.t1;
OY776279.1_Linnaemya_vulpina_genome_assembly,_chromosome:_4	AUGUSTUS	intron	33112578	33116493	1	-	.	ID=g15573.t1.intron1;Parent=g15573.t1;
OY776279.1_Linnaemya_vulpina_genome_assembly,_chromosome:_4	AUGUSTUS	CDS	33116494	33116912	1	-	0	ID=g15573.t1.CDS2;Parent=g15573.t1;
OY776279.1_Linnaemya_vulpina_genome_assembly,_chromosome:_4	AUGUSTUS	exon	33116494	33116912	.	-	.	ID=g15573.t1.exon2;Parent=g15573.t1;
OY776279.1_Linnaemya_vulpina_genome_assembly,_chromosome:_4	AUGUSTUS	intron	33116913	33116970	1	-	.	ID=g15573.t1.intron2;Parent=g15573.t1;
OY776279.1_Linnaemya_vulpina_genome_assembly,_chromosome:_4	AUGUSTUS	CDS	33116971	33118226	1	-	2	ID=g15573.t1.CDS3;Parent=g15573.t1;
OY776279.1_Linnaemya_vulpina_genome_assembly,_chromosome:_4	AUGUSTUS	exon	33116971	33118226	.	-	.	ID=g15573.t1.exon3;Parent=g15573.t1;
OY776279.1_Linnaemya_vulpina_genome_assembly,_chromosome:_4	AUGUSTUS	intron	33118227	33119131	1	-	.	ID=g15573.t1.intron3;Parent=g15573.t1;
OY776279.1_Linnaemya_vulpina_genome_assembly,_chromosome:_4	AUGUSTUS	CDS	33119132	33120245	1	-	0	ID=g15573.t1.CDS4;Parent=g15573.t1;
OY776279.1_Linnaemya_vulpina_genome_assembly,_chromosome:_4	AUGUSTUS	exon	33119132	33120245	.	-	.	ID=g15573.t1.exon4;Parent=g15573.t1;
OY776279.1_Linnaemya_vulpina_genome_assembly,_chromosome:_4	AUGUSTUS	start_codon	33120243	33120245	.	-	0	ID=g15573.t1.start1;Parent=g15573.t1;
OY776279.1_Linnaemya_vulpina_genome_assembly,_chromosome:_4	AUGUSTUS	gene	33127919	33132833	.	+	.	ID=g15574;
OY776279.1_Linnaemya_vulpina_genome_assembly,_chromosome:_4	AUGUSTUS	mRNA	33127919	33132833	1	+	.	ID=g15574.t1;Parent=g15574;
OY776279.1_Linnaemya_vulpina_genome_assembly,_chromosome:_4	AUGUSTUS	start_codon	33127919	33127921	.	+	0	ID=g15574.t1.start1;Parent=g15574.t1;
OY776279.1_Linnaemya_vulpina_genome_assembly,_chromosome:_4	AUGUSTUS	CDS	33127919	33127987	1	+	0	ID=g15574.t1.CDS1;Parent=g15574.t1;
OY776279.1_Linnaemya_vulpina_genome_assembly,_chromosome:_4	AUGUSTUS	exon	33127919	33127987	.	+	.	ID=g15574.t1.exon1;Parent=g15574.t1;
OY776279.1_Linnaemya_vulpina_genome_assembly,_chromosome:_4	AUGUSTUS	intron	33127988	33128145	1	+	.	ID=g15574.t1.intron1;Parent=g15574.t1;
OY776279.1_Linnaemya_vulpina_genome_assembly,_chromosome:_4	AUGUSTUS	CDS	33128146	33128299	1	+	0	ID=g15574.t1.CDS2;Parent=g15574.t1;
OY776279.1_Linnaemya_vulpina_genome_assembly,_chromosome:_4	AUGUSTUS	exon	33128146	33128299	.	+	.	ID=g15574.t1.exon2;Parent=g15574.t1;
OY776279.1_Linnaemya_vulpina_genome_assembly,_chromosome:_4	AUGUSTUS	intron	33128300	33128352	1	+	.	ID=g15574.t1.intron2;Parent=g15574.t1;
OY776279.1_Linnaemya_vulpina_genome_assembly,_chromosome:_4	AUGUSTUS	CDS	33128353	33129003	1	+	2	ID=g15574.t1.CDS3;Parent=g15574.t1;
OY776279.1_Linnaemya_vulpina_genome_assembly,_chromosome:_4	AUGUSTUS	exon	33128353	33129003	.	+	.	ID=g15574.t1.exon3;Parent=g15574.t1;
OY776279.1_Linnaemya_vulpina_genome_assembly,_chromosome:_4	AUGUSTUS	intron	33129004	33130718	1	+	.	ID=g15574.t1.intron3;Parent=g15574.t1;
OY776279.1_Linnaemya_vulpina_genome_assembly,_chromosome:_4	AUGUSTUS	CDS	33130719	33131646	1	+	2	ID=g15574.t1.CDS4;Parent=g15574.t1;
OY776279.1_Linnaemya_vulpina_genome_assembly,_chromosome:_4	AUGUSTUS	exon	33130719	33131646	.	+	.	ID=g15574.t1.exon4;Parent=g15574.t1;
OY776279.1_Linnaemya_vulpina_genome_assembly,_chromosome:_4	AUGUSTUS	intron	33131647	33131701	1	+	.	ID=g15574.t1.intron4;Parent=g15574.t1;
OY776279.1_Linnaemya_vulpina_genome_assembly,_chromosome:_4	AUGUSTUS	CDS	33131702	33131825	1	+	1	ID=g15574.t1.CDS5;Parent=g15574.t1;
OY776279.1_Linnaemya_vulpina_genome_assembly,_chromosome:_4	AUGUSTUS	exon	33131702	33131825	.	+	.	ID=g15574.t1.exon5;Parent=g15574.t1;
OY776279.1_Linnaemya_vulpina_genome_assembly,_chromosome:_4	AUGUSTUS	intron	33131826	33131906	1	+	.	ID=g15574.t1.intron5;Parent=g15574.t1;
OY776279.1_Linnaemya_vulpina_genome_assembly,_chromosome:_4	AUGUSTUS	CDS	33131907	33132567	1	+	0	ID=g15574.t1.CDS6;Parent=g15574.t1;
OY776279.1_Linnaemya_vulpina_genome_assembly,_chromosome:_4	AUGUSTUS	exon	33131907	33132567	.	+	.	ID=g15574.t1.exon6;Parent=g15574.t1;
OY776279.1_Linnaemya_vulpina_genome_assembly,_chromosome:_4	AUGUSTUS	intron	33132568	33132639	1	+	.	ID=g15574.t1.intron6;Parent=g15574.t1;
OY776279.1_Linnaemya_vulpina_genome_assembly,_chromosome:_4	AUGUSTUS	CDS	33132640	33132833	1	+	2	ID=g15574.t1.CDS7;Parent=g15574.t1;
OY776279.1_Linnaemya_vulpina_genome_assembly,_chromosome:_4	AUGUSTUS	exon	33132640	33132833	.	+	.	ID=g15574.t1.exon7;Parent=g15574.t1;
OY776279.1_Linnaemya_vulpina_genome_assembly,_chromosome:_4	AUGUSTUS	stop_codon	33132831	33132833	.	+	0	ID=g15574.t1.stop1;Parent=g15574.t1;
OY776279.1_Linnaemya_vulpina_genome_assembly,_chromosome:_4	AUGUSTUS	gene	33215904	33216547	.	-	.	ID=g15575;
OY776279.1_Linnaemya_vulpina_genome_assembly,_chromosome:_4	AUGUSTUS	mRNA	33215904	33216547	1	-	.	ID=g15575.t1;Parent=g15575;
OY776279.1_Linnaemya_vulpina_genome_assembly,_chromosome:_4	AUGUSTUS	stop_codon	33215904	33215906	.	-	0	ID=g15575.t1.stop1;Parent=g15575.t1;
OY776279.1_Linnaemya_vulpina_genome_assembly,_chromosome:_4	AUGUSTUS	CDS	33215904	33216416	1	-	0	ID=g15575.t1.CDS1;Parent=g15575.t1;
OY776279.1_Linnaemya_vulpina_genome_assembly,_chromosome:_4	AUGUSTUS	exon	33215904	33216416	.	-	.	ID=g15575.t1.exon1;Parent=g15575.t1;
OY776279.1_Linnaemya_vulpina_genome_assembly,_chromosome:_4	AUGUSTUS	intron	33216417	33216487	1	-	.	ID=g15575.t1.intron1;Parent=g15575.t1;
OY776279.1_Linnaemya_vulpina_genome_assembly,_chromosome:_4	AUGUSTUS	CDS	33216488	33216547	1	-	0	ID=g15575.t1.CDS2;Parent=g15575.t1;
OY776279.1_Linnaemya_vulpina_genome_assembly,_chromosome:_4	AUGUSTUS	exon	33216488	33216547	.	-	.	ID=g15575.t1.exon2;Parent=g15575.t1;
OY776279.1_Linnaemya_vulpina_genome_assembly,_chromosome:_4	AUGUSTUS	start_codon	33216545	33216547	.	-	0	ID=g15575.t1.start1;Parent=g15575.t1;
OY776279.1_Linnaemya_vulpina_genome_assembly,_chromosome:_4	AUGUSTUS	gene	33223772	33234242	.	+	.	ID=g15576;
OY776279.1_Linnaemya_vulpina_genome_assembly,_chromosome:_4	AUGUSTUS	mRNA	33223772	33234242	1	+	.	ID=g15576.t1;Parent=g15576;
OY776279.1_Linnaemya_vulpina_genome_assembly,_chromosome:_4	AUGUSTUS	start_codon	33223772	33223774	.	+	0	ID=g15576.t1.start1;Parent=g15576.t1;
OY776279.1_Linnaemya_vulpina_genome_assembly,_chromosome:_4	AUGUSTUS	CDS	33223772	33226295	1	+	0	ID=g15576.t1.CDS1;Parent=g15576.t1;
OY776279.1_Linnaemya_vulpina_genome_assembly,_chromosome:_4	AUGUSTUS	exon	33223772	33226295	.	+	.	ID=g15576.t1.exon1;Parent=g15576.t1;
OY776279.1_Linnaemya_vulpina_genome_assembly,_chromosome:_4	AUGUSTUS	intron	33226296	33227868	1	+	.	ID=g15576.t1.intron1;Parent=g15576.t1;
OY776279.1_Linnaemya_vulpina_genome_assembly,_chromosome:_4	AUGUSTUS	CDS	33227869	33228032	1	+	2	ID=g15576.t1.CDS2;Parent=g15576.t1;
OY776279.1_Linnaemya_vulpina_genome_assembly,_chromosome:_4	AUGUSTUS	exon	33227869	33228032	.	+	.	ID=g15576.t1.exon2;Parent=g15576.t1;
OY776279.1_Linnaemya_vulpina_genome_assembly,_chromosome:_4	AUGUSTUS	intron	33228033	33230040	1	+	.	ID=g15576.t1.intron2;Parent=g15576.t1;
OY776279.1_Linnaemya_vulpina_genome_assembly,_chromosome:_4	AUGUSTUS	CDS	33230041	33230163	1	+	0	ID=g15576.t1.CDS3;Parent=g15576.t1;
OY776279.1_Linnaemya_vulpina_genome_assembly,_chromosome:_4	AUGUSTUS	exon	33230041	33230163	.	+	.	ID=g15576.t1.exon3;Parent=g15576.t1;
OY776279.1_Linnaemya_vulpina_genome_assembly,_chromosome:_4	AUGUSTUS	intron	33230164	33230232	1	+	.	ID=g15576.t1.intron3;Parent=g15576.t1;
OY776279.1_Linnaemya_vulpina_genome_assembly,_chromosome:_4	AUGUSTUS	CDS	33230233	33230901	1	+	0	ID=g15576.t1.CDS4;Parent=g15576.t1;
OY776279.1_Linnaemya_vulpina_genome_assembly,_chromosome:_4	AUGUSTUS	exon	33230233	33230901	.	+	.	ID=g15576.t1.exon4;Parent=g15576.t1;
OY776279.1_Linnaemya_vulpina_genome_assembly,_chromosome:_4	AUGUSTUS	intron	33230902	33230979	1	+	.	ID=g15576.t1.intron4;Parent=g15576.t1;
OY776279.1_Linnaemya_vulpina_genome_assembly,_chromosome:_4	AUGUSTUS	CDS	33230980	33231149	1	+	0	ID=g15576.t1.CDS5;Parent=g15576.t1;
OY776279.1_Linnaemya_vulpina_genome_assembly,_chromosome:_4	AUGUSTUS	exon	33230980	33231149	.	+	.	ID=g15576.t1.exon5;Parent=g15576.t1;
OY776279.1_Linnaemya_vulpina_genome_assembly,_chromosome:_4	AUGUSTUS	intron	33231150	33231405	1	+	.	ID=g15576.t1.intron5;Parent=g15576.t1;
OY776279.1_Linnaemya_vulpina_genome_assembly,_chromosome:_4	AUGUSTUS	CDS	33231406	33231544	1	+	1	ID=g15576.t1.CDS6;Parent=g15576.t1;
OY776279.1_Linnaemya_vulpina_genome_assembly,_chromosome:_4	AUGUSTUS	exon	33231406	33231544	.	+	.	ID=g15576.t1.exon6;Parent=g15576.t1;
OY776279.1_Linnaemya_vulpina_genome_assembly,_chromosome:_4	AUGUSTUS	intron	33231545	33234038	1	+	.	ID=g15576.t1.intron6;Parent=g15576.t1;
OY776279.1_Linnaemya_vulpina_genome_assembly,_chromosome:_4	AUGUSTUS	CDS	33234039	33234242	1	+	0	ID=g15576.t1.CDS7;Parent=g15576.t1;
OY776279.1_Linnaemya_vulpina_genome_assembly,_chromosome:_4	AUGUSTUS	exon	33234039	33234242	.	+	.	ID=g15576.t1.exon7;Parent=g15576.t1;
OY776279.1_Linnaemya_vulpina_genome_assembly,_chromosome:_4	AUGUSTUS	stop_codon	33234240	33234242	.	+	0	ID=g15576.t1.stop1;Parent=g15576.t1;
OY776279.1_Linnaemya_vulpina_genome_assembly,_chromosome:_4	AUGUSTUS	gene	33245974	33246800	.	+	.	ID=g15577;
OY776279.1_Linnaemya_vulpina_genome_assembly,_chromosome:_4	AUGUSTUS	mRNA	33245974	33246800	0.89	+	.	ID=g15577.t1;Parent=g15577;
OY776279.1_Linnaemya_vulpina_genome_assembly,_chromosome:_4	AUGUSTUS	start_codon	33245974	33245976	.	+	0	ID=g15577.t1.start1;Parent=g15577.t1;
OY776279.1_Linnaemya_vulpina_genome_assembly,_chromosome:_4	AUGUSTUS	CDS	33245974	33246039	0.93	+	0	ID=g15577.t1.CDS1;Parent=g15577.t1;
OY776279.1_Linnaemya_vulpina_genome_assembly,_chromosome:_4	AUGUSTUS	exon	33245974	33246039	.	+	.	ID=g15577.t1.exon1;Parent=g15577.t1;
OY776279.1_Linnaemya_vulpina_genome_assembly,_chromosome:_4	AUGUSTUS	intron	33246040	33246098	0.99	+	.	ID=g15577.t1.intron1;Parent=g15577.t1;
OY776279.1_Linnaemya_vulpina_genome_assembly,_chromosome:_4	AUGUSTUS	CDS	33246099	33246800	0.95	+	0	ID=g15577.t1.CDS2;Parent=g15577.t1;
OY776279.1_Linnaemya_vulpina_genome_assembly,_chromosome:_4	AUGUSTUS	exon	33246099	33246800	.	+	.	ID=g15577.t1.exon2;Parent=g15577.t1;
OY776279.1_Linnaemya_vulpina_genome_assembly,_chromosome:_4	AUGUSTUS	stop_codon	33246798	33246800	.	+	0	ID=g15577.t1.stop1;Parent=g15577.t1;
OY776279.1_Linnaemya_vulpina_genome_assembly,_chromosome:_4	AUGUSTUS	gene	33249889	33250365	.	-	.	ID=g15578;
OY776279.1_Linnaemya_vulpina_genome_assembly,_chromosome:_4	AUGUSTUS	mRNA	33249889	33250365	1	-	.	ID=g15578.t1;Parent=g15578;
OY776279.1_Linnaemya_vulpina_genome_assembly,_chromosome:_4	AUGUSTUS	stop_codon	33249889	33249891	.	-	0	ID=g15578.t1.stop1;Parent=g15578.t1;
OY776279.1_Linnaemya_vulpina_genome_assembly,_chromosome:_4	AUGUSTUS	CDS	33249889	33250365	1	-	0	ID=g15578.t1.CDS1;Parent=g15578.t1;
OY776279.1_Linnaemya_vulpina_genome_assembly,_chromosome:_4	AUGUSTUS	exon	33249889	33250365	.	-	.	ID=g15578.t1.exon1;Parent=g15578.t1;
OY776279.1_Linnaemya_vulpina_genome_assembly,_chromosome:_4	AUGUSTUS	start_codon	33250363	33250365	.	-	0	ID=g15578.t1.start1;Parent=g15578.t1;
OY776279.1_Linnaemya_vulpina_genome_assembly,_chromosome:_4	AUGUSTUS	gene	33251155	33251643	.	+	.	ID=g15579;
OY776279.1_Linnaemya_vulpina_genome_assembly,_chromosome:_4	AUGUSTUS	mRNA	33251155	33251643	1	+	.	ID=g15579.t1;Parent=g15579;
OY776279.1_Linnaemya_vulpina_genome_assembly,_chromosome:_4	AUGUSTUS	start_codon	33251155	33251157	.	+	0	ID=g15579.t1.start1;Parent=g15579.t1;
OY776279.1_Linnaemya_vulpina_genome_assembly,_chromosome:_4	AUGUSTUS	CDS	33251155	33251214	1	+	0	ID=g15579.t1.CDS1;Parent=g15579.t1;
OY776279.1_Linnaemya_vulpina_genome_assembly,_chromosome:_4	AUGUSTUS	exon	33251155	33251214	.	+	.	ID=g15579.t1.exon1;Parent=g15579.t1;
OY776279.1_Linnaemya_vulpina_genome_assembly,_chromosome:_4	AUGUSTUS	intron	33251215	33251277	1	+	.	ID=g15579.t1.intron1;Parent=g15579.t1;
OY776279.1_Linnaemya_vulpina_genome_assembly,_chromosome:_4	AUGUSTUS	CDS	33251278	33251643	1	+	0	ID=g15579.t1.CDS2;Parent=g15579.t1;
OY776279.1_Linnaemya_vulpina_genome_assembly,_chromosome:_4	AUGUSTUS	exon	33251278	33251643	.	+	.	ID=g15579.t1.exon2;Parent=g15579.t1;
OY776279.1_Linnaemya_vulpina_genome_assembly,_chromosome:_4	AUGUSTUS	stop_codon	33251641	33251643	.	+	0	ID=g15579.t1.stop1;Parent=g15579.t1;
OY776279.1_Linnaemya_vulpina_genome_assembly,_chromosome:_4	AUGUSTUS	gene	33256031	33256352	.	-	.	ID=g15580;
OY776279.1_Linnaemya_vulpina_genome_assembly,_chromosome:_4	AUGUSTUS	mRNA	33256031	33256352	1	-	.	ID=g15580.t1;Parent=g15580;
OY776279.1_Linnaemya_vulpina_genome_assembly,_chromosome:_4	AUGUSTUS	stop_codon	33256031	33256033	.	-	0	ID=g15580.t1.stop1;Parent=g15580.t1;
OY776279.1_Linnaemya_vulpina_genome_assembly,_chromosome:_4	AUGUSTUS	CDS	33256031	33256228	1	-	0	ID=g15580.t1.CDS1;Parent=g15580.t1;
OY776279.1_Linnaemya_vulpina_genome_assembly,_chromosome:_4	AUGUSTUS	exon	33256031	33256228	.	-	.	ID=g15580.t1.exon1;Parent=g15580.t1;
OY776279.1_Linnaemya_vulpina_genome_assembly,_chromosome:_4	AUGUSTUS	intron	33256229	33256292	1	-	.	ID=g15580.t1.intron1;Parent=g15580.t1;
OY776279.1_Linnaemya_vulpina_genome_assembly,_chromosome:_4	AUGUSTUS	CDS	33256293	33256352	1	-	0	ID=g15580.t1.CDS2;Parent=g15580.t1;
OY776279.1_Linnaemya_vulpina_genome_assembly,_chromosome:_4	AUGUSTUS	exon	33256293	33256352	.	-	.	ID=g15580.t1.exon2;Parent=g15580.t1;
OY776279.1_Linnaemya_vulpina_genome_assembly,_chromosome:_4	AUGUSTUS	start_codon	33256350	33256352	.	-	0	ID=g15580.t1.start1;Parent=g15580.t1;
OY776279.1_Linnaemya_vulpina_genome_assembly,_chromosome:_4	AUGUSTUS	gene	33260443	33260769	.	-	.	ID=g15581;
OY776279.1_Linnaemya_vulpina_genome_assembly,_chromosome:_4	AUGUSTUS	mRNA	33260443	33260769	1	-	.	ID=g15581.t1;Parent=g15581;
OY776279.1_Linnaemya_vulpina_genome_assembly,_chromosome:_4	AUGUSTUS	stop_codon	33260443	33260445	.	-	0	ID=g15581.t1.stop1;Parent=g15581.t1;
OY776279.1_Linnaemya_vulpina_genome_assembly,_chromosome:_4	AUGUSTUS	CDS	33260443	33260646	1	-	0	ID=g15581.t1.CDS1;Parent=g15581.t1;
OY776279.1_Linnaemya_vulpina_genome_assembly,_chromosome:_4	AUGUSTUS	exon	33260443	33260646	.	-	.	ID=g15581.t1.exon1;Parent=g15581.t1;
OY776279.1_Linnaemya_vulpina_genome_assembly,_chromosome:_4	AUGUSTUS	intron	33260647	33260709	1	-	.	ID=g15581.t1.intron1;Parent=g15581.t1;
OY776279.1_Linnaemya_vulpina_genome_assembly,_chromosome:_4	AUGUSTUS	CDS	33260710	33260769	1	-	0	ID=g15581.t1.CDS2;Parent=g15581.t1;
OY776279.1_Linnaemya_vulpina_genome_assembly,_chromosome:_4	AUGUSTUS	exon	33260710	33260769	.	-	.	ID=g15581.t1.exon2;Parent=g15581.t1;
OY776279.1_Linnaemya_vulpina_genome_assembly,_chromosome:_4	AUGUSTUS	start_codon	33260767	33260769	.	-	0	ID=g15581.t1.start1;Parent=g15581.t1;
OY776279.1_Linnaemya_vulpina_genome_assembly,_chromosome:_4	AUGUSTUS	gene	33265284	33265610	.	-	.	ID=g15582;
OY776279.1_Linnaemya_vulpina_genome_assembly,_chromosome:_4	AUGUSTUS	mRNA	33265284	33265610	1	-	.	ID=g15582.t1;Parent=g15582;
OY776279.1_Linnaemya_vulpina_genome_assembly,_chromosome:_4	AUGUSTUS	stop_codon	33265284	33265286	.	-	0	ID=g15582.t1.stop1;Parent=g15582.t1;
OY776279.1_Linnaemya_vulpina_genome_assembly,_chromosome:_4	AUGUSTUS	CDS	33265284	33265487	1	-	0	ID=g15582.t1.CDS1;Parent=g15582.t1;
OY776279.1_Linnaemya_vulpina_genome_assembly,_chromosome:_4	AUGUSTUS	exon	33265284	33265487	.	-	.	ID=g15582.t1.exon1;Parent=g15582.t1;
OY776279.1_Linnaemya_vulpina_genome_assembly,_chromosome:_4	AUGUSTUS	intron	33265488	33265550	1	-	.	ID=g15582.t1.intron1;Parent=g15582.t1;
OY776279.1_Linnaemya_vulpina_genome_assembly,_chromosome:_4	AUGUSTUS	CDS	33265551	33265610	1	-	0	ID=g15582.t1.CDS2;Parent=g15582.t1;
OY776279.1_Linnaemya_vulpina_genome_assembly,_chromosome:_4	AUGUSTUS	exon	33265551	33265610	.	-	.	ID=g15582.t1.exon2;Parent=g15582.t1;
OY776279.1_Linnaemya_vulpina_genome_assembly,_chromosome:_4	AUGUSTUS	start_codon	33265608	33265610	.	-	0	ID=g15582.t1.start1;Parent=g15582.t1;
OY776279.1_Linnaemya_vulpina_genome_assembly,_chromosome:_4	AUGUSTUS	gene	33269643	33269973	.	-	.	ID=g15583;
OY776279.1_Linnaemya_vulpina_genome_assembly,_chromosome:_4	AUGUSTUS	mRNA	33269643	33269973	1	-	.	ID=g15583.t1;Parent=g15583;
OY776279.1_Linnaemya_vulpina_genome_assembly,_chromosome:_4	AUGUSTUS	stop_codon	33269643	33269645	.	-	0	ID=g15583.t1.stop1;Parent=g15583.t1;
OY776279.1_Linnaemya_vulpina_genome_assembly,_chromosome:_4	AUGUSTUS	CDS	33269643	33269849	1	-	0	ID=g15583.t1.CDS1;Parent=g15583.t1;
OY776279.1_Linnaemya_vulpina_genome_assembly,_chromosome:_4	AUGUSTUS	exon	33269643	33269849	.	-	.	ID=g15583.t1.exon1;Parent=g15583.t1;
OY776279.1_Linnaemya_vulpina_genome_assembly,_chromosome:_4	AUGUSTUS	intron	33269850	33269913	1	-	.	ID=g15583.t1.intron1;Parent=g15583.t1;
OY776279.1_Linnaemya_vulpina_genome_assembly,_chromosome:_4	AUGUSTUS	CDS	33269914	33269973	1	-	0	ID=g15583.t1.CDS2;Parent=g15583.t1;
OY776279.1_Linnaemya_vulpina_genome_assembly,_chromosome:_4	AUGUSTUS	exon	33269914	33269973	.	-	.	ID=g15583.t1.exon2;Parent=g15583.t1;
OY776279.1_Linnaemya_vulpina_genome_assembly,_chromosome:_4	AUGUSTUS	start_codon	33269971	33269973	.	-	0	ID=g15583.t1.start1;Parent=g15583.t1;
OY776279.1_Linnaemya_vulpina_genome_assembly,_chromosome:_4	AUGUSTUS	gene	33279394	33279801	.	-	.	ID=g15584;
OY776279.1_Linnaemya_vulpina_genome_assembly,_chromosome:_4	AUGUSTUS	mRNA	33279394	33279801	0.97	-	.	ID=g15584.t1;Parent=g15584;
OY776279.1_Linnaemya_vulpina_genome_assembly,_chromosome:_4	AUGUSTUS	stop_codon	33279394	33279396	.	-	0	ID=g15584.t1.stop1;Parent=g15584.t1;
OY776279.1_Linnaemya_vulpina_genome_assembly,_chromosome:_4	AUGUSTUS	CDS	33279394	33279690	1	-	0	ID=g15584.t1.CDS1;Parent=g15584.t1;
OY776279.1_Linnaemya_vulpina_genome_assembly,_chromosome:_4	AUGUSTUS	exon	33279394	33279690	.	-	.	ID=g15584.t1.exon1;Parent=g15584.t1;
OY776279.1_Linnaemya_vulpina_genome_assembly,_chromosome:_4	AUGUSTUS	intron	33279691	33279768	1	-	.	ID=g15584.t1.intron1;Parent=g15584.t1;
OY776279.1_Linnaemya_vulpina_genome_assembly,_chromosome:_4	AUGUSTUS	CDS	33279769	33279801	0.97	-	0	ID=g15584.t1.CDS2;Parent=g15584.t1;
OY776279.1_Linnaemya_vulpina_genome_assembly,_chromosome:_4	AUGUSTUS	exon	33279769	33279801	.	-	.	ID=g15584.t1.exon2;Parent=g15584.t1;
OY776279.1_Linnaemya_vulpina_genome_assembly,_chromosome:_4	AUGUSTUS	start_codon	33279799	33279801	.	-	0	ID=g15584.t1.start1;Parent=g15584.t1;
OY776279.1_Linnaemya_vulpina_genome_assembly,_chromosome:_4	AUGUSTUS	gene	33281945	33287990	.	-	.	ID=g15585;
OY776279.1_Linnaemya_vulpina_genome_assembly,_chromosome:_4	AUGUSTUS	mRNA	33281945	33287990	1	-	.	ID=g15585.t1;Parent=g15585;
OY776279.1_Linnaemya_vulpina_genome_assembly,_chromosome:_4	AUGUSTUS	stop_codon	33281945	33281947	.	-	0	ID=g15585.t1.stop1;Parent=g15585.t1;
OY776279.1_Linnaemya_vulpina_genome_assembly,_chromosome:_4	AUGUSTUS	CDS	33281945	33282656	1	-	1	ID=g15585.t1.CDS1;Parent=g15585.t1;
OY776279.1_Linnaemya_vulpina_genome_assembly,_chromosome:_4	AUGUSTUS	exon	33281945	33282656	.	-	.	ID=g15585.t1.exon1;Parent=g15585.t1;
OY776279.1_Linnaemya_vulpina_genome_assembly,_chromosome:_4	AUGUSTUS	intron	33282657	33282717	1	-	.	ID=g15585.t1.intron1;Parent=g15585.t1;
OY776279.1_Linnaemya_vulpina_genome_assembly,_chromosome:_4	AUGUSTUS	CDS	33282718	33283235	1	-	0	ID=g15585.t1.CDS2;Parent=g15585.t1;
OY776279.1_Linnaemya_vulpina_genome_assembly,_chromosome:_4	AUGUSTUS	exon	33282718	33283235	.	-	.	ID=g15585.t1.exon2;Parent=g15585.t1;
OY776279.1_Linnaemya_vulpina_genome_assembly,_chromosome:_4	AUGUSTUS	intron	33283236	33283296	1	-	.	ID=g15585.t1.intron2;Parent=g15585.t1;
OY776279.1_Linnaemya_vulpina_genome_assembly,_chromosome:_4	AUGUSTUS	CDS	33283297	33283930	1	-	1	ID=g15585.t1.CDS3;Parent=g15585.t1;
OY776279.1_Linnaemya_vulpina_genome_assembly,_chromosome:_4	AUGUSTUS	exon	33283297	33283930	.	-	.	ID=g15585.t1.exon3;Parent=g15585.t1;
OY776279.1_Linnaemya_vulpina_genome_assembly,_chromosome:_4	AUGUSTUS	intron	33283931	33283983	1	-	.	ID=g15585.t1.intron3;Parent=g15585.t1;
OY776279.1_Linnaemya_vulpina_genome_assembly,_chromosome:_4	AUGUSTUS	CDS	33283984	33284088	1	-	1	ID=g15585.t1.CDS4;Parent=g15585.t1;
OY776279.1_Linnaemya_vulpina_genome_assembly,_chromosome:_4	AUGUSTUS	exon	33283984	33284088	.	-	.	ID=g15585.t1.exon4;Parent=g15585.t1;
OY776279.1_Linnaemya_vulpina_genome_assembly,_chromosome:_4	AUGUSTUS	intron	33284089	33284147	1	-	.	ID=g15585.t1.intron4;Parent=g15585.t1;
OY776279.1_Linnaemya_vulpina_genome_assembly,_chromosome:_4	AUGUSTUS	CDS	33284148	33284351	1	-	1	ID=g15585.t1.CDS5;Parent=g15585.t1;
OY776279.1_Linnaemya_vulpina_genome_assembly,_chromosome:_4	AUGUSTUS	exon	33284148	33284351	.	-	.	ID=g15585.t1.exon5;Parent=g15585.t1;
OY776279.1_Linnaemya_vulpina_genome_assembly,_chromosome:_4	AUGUSTUS	intron	33284352	33286902	1	-	.	ID=g15585.t1.intron5;Parent=g15585.t1;
OY776279.1_Linnaemya_vulpina_genome_assembly,_chromosome:_4	AUGUSTUS	CDS	33286903	33287537	1	-	0	ID=g15585.t1.CDS6;Parent=g15585.t1;
OY776279.1_Linnaemya_vulpina_genome_assembly,_chromosome:_4	AUGUSTUS	exon	33286903	33287537	.	-	.	ID=g15585.t1.exon6;Parent=g15585.t1;
OY776279.1_Linnaemya_vulpina_genome_assembly,_chromosome:_4	AUGUSTUS	intron	33287538	33287623	1	-	.	ID=g15585.t1.intron6;Parent=g15585.t1;
OY776279.1_Linnaemya_vulpina_genome_assembly,_chromosome:_4	AUGUSTUS	CDS	33287624	33287745	1	-	2	ID=g15585.t1.CDS7;Parent=g15585.t1;
OY776279.1_Linnaemya_vulpina_genome_assembly,_chromosome:_4	AUGUSTUS	exon	33287624	33287745	.	-	.	ID=g15585.t1.exon7;Parent=g15585.t1;
OY776279.1_Linnaemya_vulpina_genome_assembly,_chromosome:_4	AUGUSTUS	intron	33287746	33287887	1	-	.	ID=g15585.t1.intron7;Parent=g15585.t1;
OY776279.1_Linnaemya_vulpina_genome_assembly,_chromosome:_4	AUGUSTUS	CDS	33287888	33287990	1	-	0	ID=g15585.t1.CDS8;Parent=g15585.t1;
OY776279.1_Linnaemya_vulpina_genome_assembly,_chromosome:_4	AUGUSTUS	exon	33287888	33287990	.	-	.	ID=g15585.t1.exon8;Parent=g15585.t1;
OY776279.1_Linnaemya_vulpina_genome_assembly,_chromosome:_4	AUGUSTUS	start_codon	33287988	33287990	.	-	0	ID=g15585.t1.start1;Parent=g15585.t1;
OY776279.1_Linnaemya_vulpina_genome_assembly,_chromosome:_4	AUGUSTUS	gene	33289269	33291390	.	+	.	ID=g15586;
OY776279.1_Linnaemya_vulpina_genome_assembly,_chromosome:_4	AUGUSTUS	mRNA	33289269	33291390	1	+	.	ID=g15586.t1;Parent=g15586;
OY776279.1_Linnaemya_vulpina_genome_assembly,_chromosome:_4	AUGUSTUS	start_codon	33289269	33289271	.	+	0	ID=g15586.t1.start1;Parent=g15586.t1;
OY776279.1_Linnaemya_vulpina_genome_assembly,_chromosome:_4	AUGUSTUS	CDS	33289269	33289841	1	+	0	ID=g15586.t1.CDS1;Parent=g15586.t1;
OY776279.1_Linnaemya_vulpina_genome_assembly,_chromosome:_4	AUGUSTUS	exon	33289269	33289841	.	+	.	ID=g15586.t1.exon1;Parent=g15586.t1;
OY776279.1_Linnaemya_vulpina_genome_assembly,_chromosome:_4	AUGUSTUS	intron	33289842	33290847	1	+	.	ID=g15586.t1.intron1;Parent=g15586.t1;
OY776279.1_Linnaemya_vulpina_genome_assembly,_chromosome:_4	AUGUSTUS	CDS	33290848	33291390	1	+	0	ID=g15586.t1.CDS2;Parent=g15586.t1;
OY776279.1_Linnaemya_vulpina_genome_assembly,_chromosome:_4	AUGUSTUS	exon	33290848	33291390	.	+	.	ID=g15586.t1.exon2;Parent=g15586.t1;
OY776279.1_Linnaemya_vulpina_genome_assembly,_chromosome:_4	AUGUSTUS	stop_codon	33291388	33291390	.	+	0	ID=g15586.t1.stop1;Parent=g15586.t1;
OY776279.1_Linnaemya_vulpina_genome_assembly,_chromosome:_4	AUGUSTUS	gene	33291516	33297862	.	-	.	ID=g15587;
OY776279.1_Linnaemya_vulpina_genome_assembly,_chromosome:_4	AUGUSTUS	mRNA	33291516	33297862	1	-	.	ID=g15587.t1;Parent=g15587;
OY776279.1_Linnaemya_vulpina_genome_assembly,_chromosome:_4	AUGUSTUS	stop_codon	33291516	33291518	.	-	0	ID=g15587.t1.stop1;Parent=g15587.t1;
OY776279.1_Linnaemya_vulpina_genome_assembly,_chromosome:_4	AUGUSTUS	CDS	33291516	33291603	1	-	1	ID=g15587.t1.CDS1;Parent=g15587.t1;
OY776279.1_Linnaemya_vulpina_genome_assembly,_chromosome:_4	AUGUSTUS	exon	33291516	33291603	.	-	.	ID=g15587.t1.exon1;Parent=g15587.t1;
OY776279.1_Linnaemya_vulpina_genome_assembly,_chromosome:_4	AUGUSTUS	intron	33291604	33297060	1	-	.	ID=g15587.t1.intron1;Parent=g15587.t1;
OY776279.1_Linnaemya_vulpina_genome_assembly,_chromosome:_4	AUGUSTUS	CDS	33297061	33297583	1	-	2	ID=g15587.t1.CDS2;Parent=g15587.t1;
OY776279.1_Linnaemya_vulpina_genome_assembly,_chromosome:_4	AUGUSTUS	exon	33297061	33297583	.	-	.	ID=g15587.t1.exon2;Parent=g15587.t1;
OY776279.1_Linnaemya_vulpina_genome_assembly,_chromosome:_4	AUGUSTUS	intron	33297584	33297732	1	-	.	ID=g15587.t1.intron2;Parent=g15587.t1;
OY776279.1_Linnaemya_vulpina_genome_assembly,_chromosome:_4	AUGUSTUS	CDS	33297733	33297862	1	-	0	ID=g15587.t1.CDS3;Parent=g15587.t1;
OY776279.1_Linnaemya_vulpina_genome_assembly,_chromosome:_4	AUGUSTUS	exon	33297733	33297862	.	-	.	ID=g15587.t1.exon3;Parent=g15587.t1;
OY776279.1_Linnaemya_vulpina_genome_assembly,_chromosome:_4	AUGUSTUS	start_codon	33297860	33297862	.	-	0	ID=g15587.t1.start1;Parent=g15587.t1;
OY776279.1_Linnaemya_vulpina_genome_assembly,_chromosome:_4	AUGUSTUS	gene	33303142	33307455	.	-	.	ID=g15588;
OY776279.1_Linnaemya_vulpina_genome_assembly,_chromosome:_4	AUGUSTUS	mRNA	33303142	33307455	1	-	.	ID=g15588.t1;Parent=g15588;
OY776279.1_Linnaemya_vulpina_genome_assembly,_chromosome:_4	AUGUSTUS	stop_codon	33303142	33303144	.	-	0	ID=g15588.t1.stop1;Parent=g15588.t1;
OY776279.1_Linnaemya_vulpina_genome_assembly,_chromosome:_4	AUGUSTUS	CDS	33303142	33303957	1	-	0	ID=g15588.t1.CDS1;Parent=g15588.t1;
OY776279.1_Linnaemya_vulpina_genome_assembly,_chromosome:_4	AUGUSTUS	exon	33303142	33303957	.	-	.	ID=g15588.t1.exon1;Parent=g15588.t1;
OY776279.1_Linnaemya_vulpina_genome_assembly,_chromosome:_4	AUGUSTUS	intron	33303958	33305980	1	-	.	ID=g15588.t1.intron1;Parent=g15588.t1;
OY776279.1_Linnaemya_vulpina_genome_assembly,_chromosome:_4	AUGUSTUS	CDS	33305981	33306191	1	-	1	ID=g15588.t1.CDS2;Parent=g15588.t1;
OY776279.1_Linnaemya_vulpina_genome_assembly,_chromosome:_4	AUGUSTUS	exon	33305981	33306191	.	-	.	ID=g15588.t1.exon2;Parent=g15588.t1;
OY776279.1_Linnaemya_vulpina_genome_assembly,_chromosome:_4	AUGUSTUS	intron	33306192	33306984	1	-	.	ID=g15588.t1.intron2;Parent=g15588.t1;
OY776279.1_Linnaemya_vulpina_genome_assembly,_chromosome:_4	AUGUSTUS	CDS	33306985	33307184	1	-	0	ID=g15588.t1.CDS3;Parent=g15588.t1;
OY776279.1_Linnaemya_vulpina_genome_assembly,_chromosome:_4	AUGUSTUS	exon	33306985	33307184	.	-	.	ID=g15588.t1.exon3;Parent=g15588.t1;
OY776279.1_Linnaemya_vulpina_genome_assembly,_chromosome:_4	AUGUSTUS	intron	33307185	33307245	1	-	.	ID=g15588.t1.intron3;Parent=g15588.t1;
OY776279.1_Linnaemya_vulpina_genome_assembly,_chromosome:_4	AUGUSTUS	CDS	33307246	33307455	1	-	0	ID=g15588.t1.CDS4;Parent=g15588.t1;
OY776279.1_Linnaemya_vulpina_genome_assembly,_chromosome:_4	AUGUSTUS	exon	33307246	33307455	.	-	.	ID=g15588.t1.exon4;Parent=g15588.t1;
OY776279.1_Linnaemya_vulpina_genome_assembly,_chromosome:_4	AUGUSTUS	start_codon	33307453	33307455	.	-	0	ID=g15588.t1.start1;Parent=g15588.t1;
OY776279.1_Linnaemya_vulpina_genome_assembly,_chromosome:_4	AUGUSTUS	gene	33316531	33325756	.	-	.	ID=g15589;
OY776279.1_Linnaemya_vulpina_genome_assembly,_chromosome:_4	AUGUSTUS	mRNA	33316531	33325756	1	-	.	ID=g15589.t1;Parent=g15589;
OY776279.1_Linnaemya_vulpina_genome_assembly,_chromosome:_4	AUGUSTUS	stop_codon	33316531	33316533	.	-	0	ID=g15589.t1.stop1;Parent=g15589.t1;
OY776279.1_Linnaemya_vulpina_genome_assembly,_chromosome:_4	AUGUSTUS	CDS	33316531	33317313	1	-	0	ID=g15589.t1.CDS1;Parent=g15589.t1;
OY776279.1_Linnaemya_vulpina_genome_assembly,_chromosome:_4	AUGUSTUS	exon	33316531	33317313	.	-	.	ID=g15589.t1.exon1;Parent=g15589.t1;
OY776279.1_Linnaemya_vulpina_genome_assembly,_chromosome:_4	AUGUSTUS	intron	33317314	33317611	1	-	.	ID=g15589.t1.intron1;Parent=g15589.t1;
OY776279.1_Linnaemya_vulpina_genome_assembly,_chromosome:_4	AUGUSTUS	CDS	33317612	33317810	1	-	1	ID=g15589.t1.CDS2;Parent=g15589.t1;
OY776279.1_Linnaemya_vulpina_genome_assembly,_chromosome:_4	AUGUSTUS	exon	33317612	33317810	.	-	.	ID=g15589.t1.exon2;Parent=g15589.t1;
OY776279.1_Linnaemya_vulpina_genome_assembly,_chromosome:_4	AUGUSTUS	intron	33317811	33325161	1	-	.	ID=g15589.t1.intron2;Parent=g15589.t1;
OY776279.1_Linnaemya_vulpina_genome_assembly,_chromosome:_4	AUGUSTUS	CDS	33325162	33325361	1	-	0	ID=g15589.t1.CDS3;Parent=g15589.t1;
OY776279.1_Linnaemya_vulpina_genome_assembly,_chromosome:_4	AUGUSTUS	exon	33325162	33325361	.	-	.	ID=g15589.t1.exon3;Parent=g15589.t1;
OY776279.1_Linnaemya_vulpina_genome_assembly,_chromosome:_4	AUGUSTUS	intron	33325362	33325561	1	-	.	ID=g15589.t1.intron3;Parent=g15589.t1;
OY776279.1_Linnaemya_vulpina_genome_assembly,_chromosome:_4	AUGUSTUS	CDS	33325562	33325756	1	-	0	ID=g15589.t1.CDS4;Parent=g15589.t1;
OY776279.1_Linnaemya_vulpina_genome_assembly,_chromosome:_4	AUGUSTUS	exon	33325562	33325756	.	-	.	ID=g15589.t1.exon4;Parent=g15589.t1;
OY776279.1_Linnaemya_vulpina_genome_assembly,_chromosome:_4	AUGUSTUS	start_codon	33325754	33325756	.	-	0	ID=g15589.t1.start1;Parent=g15589.t1;
OY776279.1_Linnaemya_vulpina_genome_assembly,_chromosome:_4	AUGUSTUS	gene	33327097	33329597	.	-	.	ID=g15590;
OY776279.1_Linnaemya_vulpina_genome_assembly,_chromosome:_4	AUGUSTUS	mRNA	33327097	33329597	1	-	.	ID=g15590.t1;Parent=g15590;
OY776279.1_Linnaemya_vulpina_genome_assembly,_chromosome:_4	AUGUSTUS	stop_codon	33327097	33327099	.	-	0	ID=g15590.t1.stop1;Parent=g15590.t1;
OY776279.1_Linnaemya_vulpina_genome_assembly,_chromosome:_4	AUGUSTUS	CDS	33327097	33327876	1	-	0	ID=g15590.t1.CDS1;Parent=g15590.t1;
OY776279.1_Linnaemya_vulpina_genome_assembly,_chromosome:_4	AUGUSTUS	exon	33327097	33327876	.	-	.	ID=g15590.t1.exon1;Parent=g15590.t1;
OY776279.1_Linnaemya_vulpina_genome_assembly,_chromosome:_4	AUGUSTUS	intron	33327877	33327945	1	-	.	ID=g15590.t1.intron1;Parent=g15590.t1;
OY776279.1_Linnaemya_vulpina_genome_assembly,_chromosome:_4	AUGUSTUS	CDS	33327946	33328150	1	-	1	ID=g15590.t1.CDS2;Parent=g15590.t1;
OY776279.1_Linnaemya_vulpina_genome_assembly,_chromosome:_4	AUGUSTUS	exon	33327946	33328150	.	-	.	ID=g15590.t1.exon2;Parent=g15590.t1;
OY776279.1_Linnaemya_vulpina_genome_assembly,_chromosome:_4	AUGUSTUS	intron	33328151	33328210	1	-	.	ID=g15590.t1.intron2;Parent=g15590.t1;
OY776279.1_Linnaemya_vulpina_genome_assembly,_chromosome:_4	AUGUSTUS	CDS	33328211	33328410	1	-	0	ID=g15590.t1.CDS3;Parent=g15590.t1;
OY776279.1_Linnaemya_vulpina_genome_assembly,_chromosome:_4	AUGUSTUS	exon	33328211	33328410	.	-	.	ID=g15590.t1.exon3;Parent=g15590.t1;
OY776279.1_Linnaemya_vulpina_genome_assembly,_chromosome:_4	AUGUSTUS	intron	33328411	33329405	1	-	.	ID=g15590.t1.intron3;Parent=g15590.t1;
OY776279.1_Linnaemya_vulpina_genome_assembly,_chromosome:_4	AUGUSTUS	CDS	33329406	33329597	1	-	0	ID=g15590.t1.CDS4;Parent=g15590.t1;
OY776279.1_Linnaemya_vulpina_genome_assembly,_chromosome:_4	AUGUSTUS	exon	33329406	33329597	.	-	.	ID=g15590.t1.exon4;Parent=g15590.t1;
OY776279.1_Linnaemya_vulpina_genome_assembly,_chromosome:_4	AUGUSTUS	start_codon	33329595	33329597	.	-	0	ID=g15590.t1.start1;Parent=g15590.t1;
OY776279.1_Linnaemya_vulpina_genome_assembly,_chromosome:_4	AUGUSTUS	gene	33360800	33361133	.	-	.	ID=g15591;
OY776279.1_Linnaemya_vulpina_genome_assembly,_chromosome:_4	AUGUSTUS	mRNA	33360800	33361133	1	-	.	ID=g15591.t1;Parent=g15591;
OY776279.1_Linnaemya_vulpina_genome_assembly,_chromosome:_4	AUGUSTUS	stop_codon	33360800	33360802	.	-	0	ID=g15591.t1.stop1;Parent=g15591.t1;
OY776279.1_Linnaemya_vulpina_genome_assembly,_chromosome:_4	AUGUSTUS	CDS	33360800	33361015	1	-	0	ID=g15591.t1.CDS1;Parent=g15591.t1;
OY776279.1_Linnaemya_vulpina_genome_assembly,_chromosome:_4	AUGUSTUS	exon	33360800	33361015	.	-	.	ID=g15591.t1.exon1;Parent=g15591.t1;
OY776279.1_Linnaemya_vulpina_genome_assembly,_chromosome:_4	AUGUSTUS	intron	33361016	33361073	1	-	.	ID=g15591.t1.intron1;Parent=g15591.t1;
OY776279.1_Linnaemya_vulpina_genome_assembly,_chromosome:_4	AUGUSTUS	CDS	33361074	33361133	1	-	0	ID=g15591.t1.CDS2;Parent=g15591.t1;
OY776279.1_Linnaemya_vulpina_genome_assembly,_chromosome:_4	AUGUSTUS	exon	33361074	33361133	.	-	.	ID=g15591.t1.exon2;Parent=g15591.t1;
OY776279.1_Linnaemya_vulpina_genome_assembly,_chromosome:_4	AUGUSTUS	start_codon	33361131	33361133	.	-	0	ID=g15591.t1.start1;Parent=g15591.t1;
OY776279.1_Linnaemya_vulpina_genome_assembly,_chromosome:_4	AUGUSTUS	gene	33384740	33385021	.	-	.	ID=g15592;
OY776279.1_Linnaemya_vulpina_genome_assembly,_chromosome:_4	AUGUSTUS	mRNA	33384740	33385021	0.7	-	.	ID=g15592.t1;Parent=g15592;
OY776279.1_Linnaemya_vulpina_genome_assembly,_chromosome:_4	AUGUSTUS	stop_codon	33384740	33384742	.	-	0	ID=g15592.t1.stop1;Parent=g15592.t1;
OY776279.1_Linnaemya_vulpina_genome_assembly,_chromosome:_4	AUGUSTUS	CDS	33384740	33385021	0.7	-	0	ID=g15592.t1.CDS1;Parent=g15592.t1;
OY776279.1_Linnaemya_vulpina_genome_assembly,_chromosome:_4	AUGUSTUS	exon	33384740	33385021	.	-	.	ID=g15592.t1.exon1;Parent=g15592.t1;
OY776279.1_Linnaemya_vulpina_genome_assembly,_chromosome:_4	AUGUSTUS	start_codon	33385019	33385021	.	-	0	ID=g15592.t1.start1;Parent=g15592.t1;
OY776279.1_Linnaemya_vulpina_genome_assembly,_chromosome:_4	AUGUSTUS	gene	33520215	33520981	.	+	.	ID=g15593;
OY776279.1_Linnaemya_vulpina_genome_assembly,_chromosome:_4	AUGUSTUS	mRNA	33520377	33520981	0.54	+	.	ID=g15593.t1;Parent=g15593;
OY776279.1_Linnaemya_vulpina_genome_assembly,_chromosome:_4	AUGUSTUS	start_codon	33520377	33520379	.	+	0	ID=g15593.t1.start1;Parent=g15593.t1;
OY776279.1_Linnaemya_vulpina_genome_assembly,_chromosome:_4	AUGUSTUS	CDS	33520377	33520760	0.54	+	0	ID=g15593.t1.CDS1;Parent=g15593.t1;
OY776279.1_Linnaemya_vulpina_genome_assembly,_chromosome:_4	AUGUSTUS	exon	33520377	33520760	.	+	.	ID=g15593.t1.exon1;Parent=g15593.t1;
OY776279.1_Linnaemya_vulpina_genome_assembly,_chromosome:_4	AUGUSTUS	intron	33520761	33520942	0.55	+	.	ID=g15593.t1.intron1;Parent=g15593.t1;
OY776279.1_Linnaemya_vulpina_genome_assembly,_chromosome:_4	AUGUSTUS	CDS	33520943	33520981	0.86	+	0	ID=g15593.t1.CDS2;Parent=g15593.t1;
OY776279.1_Linnaemya_vulpina_genome_assembly,_chromosome:_4	AUGUSTUS	exon	33520943	33520981	.	+	.	ID=g15593.t1.exon2;Parent=g15593.t1;
OY776279.1_Linnaemya_vulpina_genome_assembly,_chromosome:_4	AUGUSTUS	stop_codon	33520979	33520981	.	+	0	ID=g15593.t1.stop1;Parent=g15593.t1;
OY776279.1_Linnaemya_vulpina_genome_assembly,_chromosome:_4	AUGUSTUS	mRNA	33520215	33520981	0.39	+	.	ID=g15593.t2;Parent=g15593;
OY776279.1_Linnaemya_vulpina_genome_assembly,_chromosome:_4	AUGUSTUS	start_codon	33520215	33520217	.	+	0	ID=g15593.t2.start1;Parent=g15593.t2;
OY776279.1_Linnaemya_vulpina_genome_assembly,_chromosome:_4	AUGUSTUS	CDS	33520215	33520611	0.4	+	0	ID=g15593.t2.CDS1;Parent=g15593.t2;
OY776279.1_Linnaemya_vulpina_genome_assembly,_chromosome:_4	AUGUSTUS	exon	33520215	33520611	.	+	.	ID=g15593.t2.exon1;Parent=g15593.t2;
OY776279.1_Linnaemya_vulpina_genome_assembly,_chromosome:_4	AUGUSTUS	intron	33520612	33520814	0.63	+	.	ID=g15593.t2.intron1;Parent=g15593.t2;
OY776279.1_Linnaemya_vulpina_genome_assembly,_chromosome:_4	AUGUSTUS	CDS	33520815	33520981	0.64	+	2	ID=g15593.t2.CDS2;Parent=g15593.t2;
OY776279.1_Linnaemya_vulpina_genome_assembly,_chromosome:_4	AUGUSTUS	exon	33520815	33520981	.	+	.	ID=g15593.t2.exon2;Parent=g15593.t2;
OY776279.1_Linnaemya_vulpina_genome_assembly,_chromosome:_4	AUGUSTUS	stop_codon	33520979	33520981	.	+	0	ID=g15593.t2.stop1;Parent=g15593.t2;
OY776279.1_Linnaemya_vulpina_genome_assembly,_chromosome:_4	AUGUSTUS	gene	33546246	33546446	.	-	.	ID=g15594;
OY776279.1_Linnaemya_vulpina_genome_assembly,_chromosome:_4	AUGUSTUS	mRNA	33546246	33546446	0.45	-	.	ID=g15594.t1;Parent=g15594;
OY776279.1_Linnaemya_vulpina_genome_assembly,_chromosome:_4	AUGUSTUS	stop_codon	33546246	33546248	.	-	0	ID=g15594.t1.stop1;Parent=g15594.t1;
OY776279.1_Linnaemya_vulpina_genome_assembly,_chromosome:_4	AUGUSTUS	CDS	33546246	33546446	0.45	-	0	ID=g15594.t1.CDS1;Parent=g15594.t1;
OY776279.1_Linnaemya_vulpina_genome_assembly,_chromosome:_4	AUGUSTUS	exon	33546246	33546446	.	-	.	ID=g15594.t1.exon1;Parent=g15594.t1;
OY776279.1_Linnaemya_vulpina_genome_assembly,_chromosome:_4	AUGUSTUS	start_codon	33546444	33546446	.	-	0	ID=g15594.t1.start1;Parent=g15594.t1;
OY776279.1_Linnaemya_vulpina_genome_assembly,_chromosome:_4	AUGUSTUS	gene	33740973	33741194	.	+	.	ID=g15595;
OY776279.1_Linnaemya_vulpina_genome_assembly,_chromosome:_4	AUGUSTUS	mRNA	33740973	33741194	0.77	+	.	ID=g15595.t1;Parent=g15595;
OY776279.1_Linnaemya_vulpina_genome_assembly,_chromosome:_4	AUGUSTUS	start_codon	33740973	33740975	.	+	0	ID=g15595.t1.start1;Parent=g15595.t1;
OY776279.1_Linnaemya_vulpina_genome_assembly,_chromosome:_4	AUGUSTUS	CDS	33740973	33741194	0.77	+	0	ID=g15595.t1.CDS1;Parent=g15595.t1;
OY776279.1_Linnaemya_vulpina_genome_assembly,_chromosome:_4	AUGUSTUS	exon	33740973	33741194	.	+	.	ID=g15595.t1.exon1;Parent=g15595.t1;
OY776279.1_Linnaemya_vulpina_genome_assembly,_chromosome:_4	AUGUSTUS	stop_codon	33741192	33741194	.	+	0	ID=g15595.t1.stop1;Parent=g15595.t1;
OY776279.1_Linnaemya_vulpina_genome_assembly,_chromosome:_4	AUGUSTUS	gene	33797689	33798204	.	-	.	ID=g15596;
OY776279.1_Linnaemya_vulpina_genome_assembly,_chromosome:_4	AUGUSTUS	mRNA	33797689	33798204	1	-	.	ID=g15596.t1;Parent=g15596;
OY776279.1_Linnaemya_vulpina_genome_assembly,_chromosome:_4	AUGUSTUS	stop_codon	33797689	33797691	.	-	0	ID=g15596.t1.stop1;Parent=g15596.t1;
OY776279.1_Linnaemya_vulpina_genome_assembly,_chromosome:_4	AUGUSTUS	CDS	33797689	33798204	1	-	0	ID=g15596.t1.CDS1;Parent=g15596.t1;
OY776279.1_Linnaemya_vulpina_genome_assembly,_chromosome:_4	AUGUSTUS	exon	33797689	33798204	.	-	.	ID=g15596.t1.exon1;Parent=g15596.t1;
OY776279.1_Linnaemya_vulpina_genome_assembly,_chromosome:_4	AUGUSTUS	start_codon	33798202	33798204	.	-	0	ID=g15596.t1.start1;Parent=g15596.t1;
OY776279.1_Linnaemya_vulpina_genome_assembly,_chromosome:_4	AUGUSTUS	gene	33820499	33820780	.	+	.	ID=g15597;
OY776279.1_Linnaemya_vulpina_genome_assembly,_chromosome:_4	AUGUSTUS	mRNA	33820499	33820780	0.85	+	.	ID=g15597.t1;Parent=g15597;
OY776279.1_Linnaemya_vulpina_genome_assembly,_chromosome:_4	AUGUSTUS	start_codon	33820499	33820501	.	+	0	ID=g15597.t1.start1;Parent=g15597.t1;
OY776279.1_Linnaemya_vulpina_genome_assembly,_chromosome:_4	AUGUSTUS	CDS	33820499	33820780	0.85	+	0	ID=g15597.t1.CDS1;Parent=g15597.t1;
OY776279.1_Linnaemya_vulpina_genome_assembly,_chromosome:_4	AUGUSTUS	exon	33820499	33820780	.	+	.	ID=g15597.t1.exon1;Parent=g15597.t1;
OY776279.1_Linnaemya_vulpina_genome_assembly,_chromosome:_4	AUGUSTUS	stop_codon	33820778	33820780	.	+	0	ID=g15597.t1.stop1;Parent=g15597.t1;
OY776279.1_Linnaemya_vulpina_genome_assembly,_chromosome:_4	AUGUSTUS	gene	33820844	33831767	.	+	.	ID=g15598;
OY776279.1_Linnaemya_vulpina_genome_assembly,_chromosome:_4	AUGUSTUS	mRNA	33820844	33831767	1	+	.	ID=g15598.t1;Parent=g15598;
OY776279.1_Linnaemya_vulpina_genome_assembly,_chromosome:_4	AUGUSTUS	start_codon	33820844	33820846	.	+	0	ID=g15598.t1.start1;Parent=g15598.t1;
OY776279.1_Linnaemya_vulpina_genome_assembly,_chromosome:_4	AUGUSTUS	CDS	33820844	33821469	1	+	0	ID=g15598.t1.CDS1;Parent=g15598.t1;
OY776279.1_Linnaemya_vulpina_genome_assembly,_chromosome:_4	AUGUSTUS	exon	33820844	33821469	.	+	.	ID=g15598.t1.exon1;Parent=g15598.t1;
OY776279.1_Linnaemya_vulpina_genome_assembly,_chromosome:_4	AUGUSTUS	intron	33821470	33822925	1	+	.	ID=g15598.t1.intron1;Parent=g15598.t1;
OY776279.1_Linnaemya_vulpina_genome_assembly,_chromosome:_4	AUGUSTUS	CDS	33822926	33824449	1	+	1	ID=g15598.t1.CDS2;Parent=g15598.t1;
OY776279.1_Linnaemya_vulpina_genome_assembly,_chromosome:_4	AUGUSTUS	exon	33822926	33824449	.	+	.	ID=g15598.t1.exon2;Parent=g15598.t1;
OY776279.1_Linnaemya_vulpina_genome_assembly,_chromosome:_4	AUGUSTUS	intron	33824450	33831298	1	+	.	ID=g15598.t1.intron2;Parent=g15598.t1;
OY776279.1_Linnaemya_vulpina_genome_assembly,_chromosome:_4	AUGUSTUS	CDS	33831299	33831767	1	+	1	ID=g15598.t1.CDS3;Parent=g15598.t1;
OY776279.1_Linnaemya_vulpina_genome_assembly,_chromosome:_4	AUGUSTUS	exon	33831299	33831767	.	+	.	ID=g15598.t1.exon3;Parent=g15598.t1;
OY776279.1_Linnaemya_vulpina_genome_assembly,_chromosome:_4	AUGUSTUS	stop_codon	33831765	33831767	.	+	0	ID=g15598.t1.stop1;Parent=g15598.t1;
OY776279.1_Linnaemya_vulpina_genome_assembly,_chromosome:_4	AUGUSTUS	gene	33886630	33889016	.	-	.	ID=g15599;
OY776279.1_Linnaemya_vulpina_genome_assembly,_chromosome:_4	AUGUSTUS	mRNA	33886630	33889016	1	-	.	ID=g15599.t1;Parent=g15599;
OY776279.1_Linnaemya_vulpina_genome_assembly,_chromosome:_4	AUGUSTUS	stop_codon	33886630	33886632	.	-	0	ID=g15599.t1.stop1;Parent=g15599.t1;
OY776279.1_Linnaemya_vulpina_genome_assembly,_chromosome:_4	AUGUSTUS	CDS	33886630	33886940	1	-	2	ID=g15599.t1.CDS1;Parent=g15599.t1;
OY776279.1_Linnaemya_vulpina_genome_assembly,_chromosome:_4	AUGUSTUS	exon	33886630	33886940	.	-	.	ID=g15599.t1.exon1;Parent=g15599.t1;
OY776279.1_Linnaemya_vulpina_genome_assembly,_chromosome:_4	AUGUSTUS	intron	33886941	33888075	1	-	.	ID=g15599.t1.intron1;Parent=g15599.t1;
OY776279.1_Linnaemya_vulpina_genome_assembly,_chromosome:_4	AUGUSTUS	CDS	33888076	33888697	1	-	0	ID=g15599.t1.CDS2;Parent=g15599.t1;
OY776279.1_Linnaemya_vulpina_genome_assembly,_chromosome:_4	AUGUSTUS	exon	33888076	33888697	.	-	.	ID=g15599.t1.exon2;Parent=g15599.t1;
OY776279.1_Linnaemya_vulpina_genome_assembly,_chromosome:_4	AUGUSTUS	intron	33888698	33888782	1	-	.	ID=g15599.t1.intron2;Parent=g15599.t1;
OY776279.1_Linnaemya_vulpina_genome_assembly,_chromosome:_4	AUGUSTUS	CDS	33888783	33889016	1	-	0	ID=g15599.t1.CDS3;Parent=g15599.t1;
OY776279.1_Linnaemya_vulpina_genome_assembly,_chromosome:_4	AUGUSTUS	exon	33888783	33889016	.	-	.	ID=g15599.t1.exon3;Parent=g15599.t1;
OY776279.1_Linnaemya_vulpina_genome_assembly,_chromosome:_4	AUGUSTUS	start_codon	33889014	33889016	.	-	0	ID=g15599.t1.start1;Parent=g15599.t1;
OY776279.1_Linnaemya_vulpina_genome_assembly,_chromosome:_4	AUGUSTUS	gene	33891899	33899381	.	-	.	ID=g15600;
OY776279.1_Linnaemya_vulpina_genome_assembly,_chromosome:_4	AUGUSTUS	mRNA	33891899	33899381	1	-	.	ID=g15600.t1;Parent=g15600;
OY776279.1_Linnaemya_vulpina_genome_assembly,_chromosome:_4	AUGUSTUS	stop_codon	33891899	33891901	.	-	0	ID=g15600.t1.stop1;Parent=g15600.t1;
OY776279.1_Linnaemya_vulpina_genome_assembly,_chromosome:_4	AUGUSTUS	CDS	33891899	33892048	1	-	0	ID=g15600.t1.CDS1;Parent=g15600.t1;
OY776279.1_Linnaemya_vulpina_genome_assembly,_chromosome:_4	AUGUSTUS	exon	33891899	33892048	.	-	.	ID=g15600.t1.exon1;Parent=g15600.t1;
OY776279.1_Linnaemya_vulpina_genome_assembly,_chromosome:_4	AUGUSTUS	intron	33892049	33892114	1	-	.	ID=g15600.t1.intron1;Parent=g15600.t1;
OY776279.1_Linnaemya_vulpina_genome_assembly,_chromosome:_4	AUGUSTUS	CDS	33892115	33892340	1	-	1	ID=g15600.t1.CDS2;Parent=g15600.t1;
OY776279.1_Linnaemya_vulpina_genome_assembly,_chromosome:_4	AUGUSTUS	exon	33892115	33892340	.	-	.	ID=g15600.t1.exon2;Parent=g15600.t1;
OY776279.1_Linnaemya_vulpina_genome_assembly,_chromosome:_4	AUGUSTUS	intron	33892341	33892400	1	-	.	ID=g15600.t1.intron2;Parent=g15600.t1;
OY776279.1_Linnaemya_vulpina_genome_assembly,_chromosome:_4	AUGUSTUS	CDS	33892401	33892588	1	-	0	ID=g15600.t1.CDS3;Parent=g15600.t1;
OY776279.1_Linnaemya_vulpina_genome_assembly,_chromosome:_4	AUGUSTUS	exon	33892401	33892588	.	-	.	ID=g15600.t1.exon3;Parent=g15600.t1;
OY776279.1_Linnaemya_vulpina_genome_assembly,_chromosome:_4	AUGUSTUS	intron	33892589	33892646	1	-	.	ID=g15600.t1.intron3;Parent=g15600.t1;
OY776279.1_Linnaemya_vulpina_genome_assembly,_chromosome:_4	AUGUSTUS	CDS	33892647	33892869	1	-	1	ID=g15600.t1.CDS4;Parent=g15600.t1;
OY776279.1_Linnaemya_vulpina_genome_assembly,_chromosome:_4	AUGUSTUS	exon	33892647	33892869	.	-	.	ID=g15600.t1.exon4;Parent=g15600.t1;
OY776279.1_Linnaemya_vulpina_genome_assembly,_chromosome:_4	AUGUSTUS	intron	33892870	33892939	1	-	.	ID=g15600.t1.intron4;Parent=g15600.t1;
OY776279.1_Linnaemya_vulpina_genome_assembly,_chromosome:_4	AUGUSTUS	CDS	33892940	33893154	1	-	0	ID=g15600.t1.CDS5;Parent=g15600.t1;
OY776279.1_Linnaemya_vulpina_genome_assembly,_chromosome:_4	AUGUSTUS	exon	33892940	33893154	.	-	.	ID=g15600.t1.exon5;Parent=g15600.t1;
OY776279.1_Linnaemya_vulpina_genome_assembly,_chromosome:_4	AUGUSTUS	intron	33893155	33893229	1	-	.	ID=g15600.t1.intron5;Parent=g15600.t1;
OY776279.1_Linnaemya_vulpina_genome_assembly,_chromosome:_4	AUGUSTUS	CDS	33893230	33893456	1	-	2	ID=g15600.t1.CDS6;Parent=g15600.t1;
OY776279.1_Linnaemya_vulpina_genome_assembly,_chromosome:_4	AUGUSTUS	exon	33893230	33893456	.	-	.	ID=g15600.t1.exon6;Parent=g15600.t1;
OY776279.1_Linnaemya_vulpina_genome_assembly,_chromosome:_4	AUGUSTUS	intron	33893457	33898197	1	-	.	ID=g15600.t1.intron6;Parent=g15600.t1;
OY776279.1_Linnaemya_vulpina_genome_assembly,_chromosome:_4	AUGUSTUS	CDS	33898198	33898414	1	-	0	ID=g15600.t1.CDS7;Parent=g15600.t1;
OY776279.1_Linnaemya_vulpina_genome_assembly,_chromosome:_4	AUGUSTUS	exon	33898198	33898414	.	-	.	ID=g15600.t1.exon7;Parent=g15600.t1;
OY776279.1_Linnaemya_vulpina_genome_assembly,_chromosome:_4	AUGUSTUS	intron	33898415	33898473	1	-	.	ID=g15600.t1.intron7;Parent=g15600.t1;
OY776279.1_Linnaemya_vulpina_genome_assembly,_chromosome:_4	AUGUSTUS	CDS	33898474	33898549	1	-	1	ID=g15600.t1.CDS8;Parent=g15600.t1;
OY776279.1_Linnaemya_vulpina_genome_assembly,_chromosome:_4	AUGUSTUS	exon	33898474	33898549	.	-	.	ID=g15600.t1.exon8;Parent=g15600.t1;
OY776279.1_Linnaemya_vulpina_genome_assembly,_chromosome:_4	AUGUSTUS	intron	33898550	33898732	1	-	.	ID=g15600.t1.intron8;Parent=g15600.t1;
OY776279.1_Linnaemya_vulpina_genome_assembly,_chromosome:_4	AUGUSTUS	CDS	33898733	33898768	1	-	1	ID=g15600.t1.CDS9;Parent=g15600.t1;
OY776279.1_Linnaemya_vulpina_genome_assembly,_chromosome:_4	AUGUSTUS	exon	33898733	33898768	.	-	.	ID=g15600.t1.exon9;Parent=g15600.t1;
OY776279.1_Linnaemya_vulpina_genome_assembly,_chromosome:_4	AUGUSTUS	intron	33898769	33898959	1	-	.	ID=g15600.t1.intron9;Parent=g15600.t1;
OY776279.1_Linnaemya_vulpina_genome_assembly,_chromosome:_4	AUGUSTUS	CDS	33898960	33899080	1	-	2	ID=g15600.t1.CDS10;Parent=g15600.t1;
OY776279.1_Linnaemya_vulpina_genome_assembly,_chromosome:_4	AUGUSTUS	exon	33898960	33899080	.	-	.	ID=g15600.t1.exon10;Parent=g15600.t1;
OY776279.1_Linnaemya_vulpina_genome_assembly,_chromosome:_4	AUGUSTUS	intron	33899081	33899320	1	-	.	ID=g15600.t1.intron10;Parent=g15600.t1;
OY776279.1_Linnaemya_vulpina_genome_assembly,_chromosome:_4	AUGUSTUS	CDS	33899321	33899381	1	-	0	ID=g15600.t1.CDS11;Parent=g15600.t1;
OY776279.1_Linnaemya_vulpina_genome_assembly,_chromosome:_4	AUGUSTUS	exon	33899321	33899381	.	-	.	ID=g15600.t1.exon11;Parent=g15600.t1;
OY776279.1_Linnaemya_vulpina_genome_assembly,_chromosome:_4	AUGUSTUS	start_codon	33899379	33899381	.	-	0	ID=g15600.t1.start1;Parent=g15600.t1;
OY776279.1_Linnaemya_vulpina_genome_assembly,_chromosome:_4	AUGUSTUS	mRNA	33891899	33899381	1	-	.	ID=g15600.t2;Parent=g15600;
OY776279.1_Linnaemya_vulpina_genome_assembly,_chromosome:_4	AUGUSTUS	stop_codon	33891899	33891901	.	-	0	ID=g15600.t2.stop1;Parent=g15600.t2;
OY776279.1_Linnaemya_vulpina_genome_assembly,_chromosome:_4	AUGUSTUS	CDS	33891899	33892048	1	-	0	ID=g15600.t2.CDS1;Parent=g15600.t2;
OY776279.1_Linnaemya_vulpina_genome_assembly,_chromosome:_4	AUGUSTUS	exon	33891899	33892048	.	-	.	ID=g15600.t2.exon1;Parent=g15600.t2;
OY776279.1_Linnaemya_vulpina_genome_assembly,_chromosome:_4	AUGUSTUS	intron	33892049	33892114	1	-	.	ID=g15600.t2.intron1;Parent=g15600.t2;
OY776279.1_Linnaemya_vulpina_genome_assembly,_chromosome:_4	AUGUSTUS	CDS	33892115	33892340	1	-	1	ID=g15600.t2.CDS2;Parent=g15600.t2;
OY776279.1_Linnaemya_vulpina_genome_assembly,_chromosome:_4	AUGUSTUS	exon	33892115	33892340	.	-	.	ID=g15600.t2.exon2;Parent=g15600.t2;
OY776279.1_Linnaemya_vulpina_genome_assembly,_chromosome:_4	AUGUSTUS	intron	33892341	33892400	1	-	.	ID=g15600.t2.intron2;Parent=g15600.t2;
OY776279.1_Linnaemya_vulpina_genome_assembly,_chromosome:_4	AUGUSTUS	CDS	33892401	33892588	1	-	0	ID=g15600.t2.CDS3;Parent=g15600.t2;
OY776279.1_Linnaemya_vulpina_genome_assembly,_chromosome:_4	AUGUSTUS	exon	33892401	33892588	.	-	.	ID=g15600.t2.exon3;Parent=g15600.t2;
OY776279.1_Linnaemya_vulpina_genome_assembly,_chromosome:_4	AUGUSTUS	intron	33892589	33892646	1	-	.	ID=g15600.t2.intron3;Parent=g15600.t2;
OY776279.1_Linnaemya_vulpina_genome_assembly,_chromosome:_4	AUGUSTUS	CDS	33892647	33892869	1	-	1	ID=g15600.t2.CDS4;Parent=g15600.t2;
OY776279.1_Linnaemya_vulpina_genome_assembly,_chromosome:_4	AUGUSTUS	exon	33892647	33892869	.	-	.	ID=g15600.t2.exon4;Parent=g15600.t2;
OY776279.1_Linnaemya_vulpina_genome_assembly,_chromosome:_4	AUGUSTUS	intron	33892870	33892939	1	-	.	ID=g15600.t2.intron4;Parent=g15600.t2;
OY776279.1_Linnaemya_vulpina_genome_assembly,_chromosome:_4	AUGUSTUS	CDS	33892940	33893154	1	-	0	ID=g15600.t2.CDS5;Parent=g15600.t2;
OY776279.1_Linnaemya_vulpina_genome_assembly,_chromosome:_4	AUGUSTUS	exon	33892940	33893154	.	-	.	ID=g15600.t2.exon5;Parent=g15600.t2;
OY776279.1_Linnaemya_vulpina_genome_assembly,_chromosome:_4	AUGUSTUS	intron	33893155	33893229	1	-	.	ID=g15600.t2.intron5;Parent=g15600.t2;
OY776279.1_Linnaemya_vulpina_genome_assembly,_chromosome:_4	AUGUSTUS	CDS	33893230	33893456	1	-	2	ID=g15600.t2.CDS6;Parent=g15600.t2;
OY776279.1_Linnaemya_vulpina_genome_assembly,_chromosome:_4	AUGUSTUS	exon	33893230	33893456	.	-	.	ID=g15600.t2.exon6;Parent=g15600.t2;
OY776279.1_Linnaemya_vulpina_genome_assembly,_chromosome:_4	AUGUSTUS	intron	33893457	33898197	1	-	.	ID=g15600.t2.intron6;Parent=g15600.t2;
OY776279.1_Linnaemya_vulpina_genome_assembly,_chromosome:_4	AUGUSTUS	CDS	33898198	33898414	1	-	0	ID=g15600.t2.CDS7;Parent=g15600.t2;
OY776279.1_Linnaemya_vulpina_genome_assembly,_chromosome:_4	AUGUSTUS	exon	33898198	33898414	.	-	.	ID=g15600.t2.exon7;Parent=g15600.t2;
OY776279.1_Linnaemya_vulpina_genome_assembly,_chromosome:_4	AUGUSTUS	intron	33898415	33898473	1	-	.	ID=g15600.t2.intron7;Parent=g15600.t2;
OY776279.1_Linnaemya_vulpina_genome_assembly,_chromosome:_4	AUGUSTUS	CDS	33898474	33898549	1	-	1	ID=g15600.t2.CDS8;Parent=g15600.t2;
OY776279.1_Linnaemya_vulpina_genome_assembly,_chromosome:_4	AUGUSTUS	exon	33898474	33898549	.	-	.	ID=g15600.t2.exon8;Parent=g15600.t2;
OY776279.1_Linnaemya_vulpina_genome_assembly,_chromosome:_4	AUGUSTUS	intron	33898550	33898959	1	-	.	ID=g15600.t2.intron8;Parent=g15600.t2;
OY776279.1_Linnaemya_vulpina_genome_assembly,_chromosome:_4	AUGUSTUS	CDS	33898960	33899080	1	-	2	ID=g15600.t2.CDS9;Parent=g15600.t2;
OY776279.1_Linnaemya_vulpina_genome_assembly,_chromosome:_4	AUGUSTUS	exon	33898960	33899080	.	-	.	ID=g15600.t2.exon9;Parent=g15600.t2;
OY776279.1_Linnaemya_vulpina_genome_assembly,_chromosome:_4	AUGUSTUS	intron	33899081	33899320	1	-	.	ID=g15600.t2.intron9;Parent=g15600.t2;
OY776279.1_Linnaemya_vulpina_genome_assembly,_chromosome:_4	AUGUSTUS	CDS	33899321	33899381	1	-	0	ID=g15600.t2.CDS10;Parent=g15600.t2;
OY776279.1_Linnaemya_vulpina_genome_assembly,_chromosome:_4	AUGUSTUS	exon	33899321	33899381	.	-	.	ID=g15600.t2.exon10;Parent=g15600.t2;
OY776279.1_Linnaemya_vulpina_genome_assembly,_chromosome:_4	AUGUSTUS	start_codon	33899379	33899381	.	-	0	ID=g15600.t2.start1;Parent=g15600.t2;
OY776279.1_Linnaemya_vulpina_genome_assembly,_chromosome:_4	AUGUSTUS	gene	33902953	33928909	.	+	.	ID=g15601;
OY776279.1_Linnaemya_vulpina_genome_assembly,_chromosome:_4	AUGUSTUS	mRNA	33902953	33928909	1	+	.	ID=g15601.t1;Parent=g15601;
OY776279.1_Linnaemya_vulpina_genome_assembly,_chromosome:_4	AUGUSTUS	start_codon	33902953	33902955	.	+	0	ID=g15601.t1.start1;Parent=g15601.t1;
OY776279.1_Linnaemya_vulpina_genome_assembly,_chromosome:_4	AUGUSTUS	CDS	33902953	33902980	1	+	0	ID=g15601.t1.CDS1;Parent=g15601.t1;
OY776279.1_Linnaemya_vulpina_genome_assembly,_chromosome:_4	AUGUSTUS	exon	33902953	33902980	.	+	.	ID=g15601.t1.exon1;Parent=g15601.t1;
OY776279.1_Linnaemya_vulpina_genome_assembly,_chromosome:_4	AUGUSTUS	intron	33902981	33907689	1	+	.	ID=g15601.t1.intron1;Parent=g15601.t1;
OY776279.1_Linnaemya_vulpina_genome_assembly,_chromosome:_4	AUGUSTUS	CDS	33907690	33909311	1	+	2	ID=g15601.t1.CDS2;Parent=g15601.t1;
OY776279.1_Linnaemya_vulpina_genome_assembly,_chromosome:_4	AUGUSTUS	exon	33907690	33909311	.	+	.	ID=g15601.t1.exon2;Parent=g15601.t1;
OY776279.1_Linnaemya_vulpina_genome_assembly,_chromosome:_4	AUGUSTUS	intron	33909312	33927307	1	+	.	ID=g15601.t1.intron2;Parent=g15601.t1;
OY776279.1_Linnaemya_vulpina_genome_assembly,_chromosome:_4	AUGUSTUS	CDS	33927308	33928909	1	+	0	ID=g15601.t1.CDS3;Parent=g15601.t1;
OY776279.1_Linnaemya_vulpina_genome_assembly,_chromosome:_4	AUGUSTUS	exon	33927308	33928909	.	+	.	ID=g15601.t1.exon3;Parent=g15601.t1;
OY776279.1_Linnaemya_vulpina_genome_assembly,_chromosome:_4	AUGUSTUS	stop_codon	33928907	33928909	.	+	0	ID=g15601.t1.stop1;Parent=g15601.t1;
OY776279.1_Linnaemya_vulpina_genome_assembly,_chromosome:_4	AUGUSTUS	gene	33929402	33931325	.	-	.	ID=g15602;
OY776279.1_Linnaemya_vulpina_genome_assembly,_chromosome:_4	AUGUSTUS	mRNA	33929402	33931325	0.96	-	.	ID=g15602.t1;Parent=g15602;
OY776279.1_Linnaemya_vulpina_genome_assembly,_chromosome:_4	AUGUSTUS	stop_codon	33929402	33929404	.	-	0	ID=g15602.t1.stop1;Parent=g15602.t1;
OY776279.1_Linnaemya_vulpina_genome_assembly,_chromosome:_4	AUGUSTUS	CDS	33929402	33929427	0.99	-	2	ID=g15602.t1.CDS1;Parent=g15602.t1;
OY776279.1_Linnaemya_vulpina_genome_assembly,_chromosome:_4	AUGUSTUS	exon	33929402	33929427	.	-	.	ID=g15602.t1.exon1;Parent=g15602.t1;
OY776279.1_Linnaemya_vulpina_genome_assembly,_chromosome:_4	AUGUSTUS	intron	33929428	33930871	0.99	-	.	ID=g15602.t1.intron1;Parent=g15602.t1;
OY776279.1_Linnaemya_vulpina_genome_assembly,_chromosome:_4	AUGUSTUS	CDS	33930872	33931325	0.97	-	0	ID=g15602.t1.CDS2;Parent=g15602.t1;
OY776279.1_Linnaemya_vulpina_genome_assembly,_chromosome:_4	AUGUSTUS	exon	33930872	33931325	.	-	.	ID=g15602.t1.exon2;Parent=g15602.t1;
OY776279.1_Linnaemya_vulpina_genome_assembly,_chromosome:_4	AUGUSTUS	start_codon	33931323	33931325	.	-	0	ID=g15602.t1.start1;Parent=g15602.t1;
OY776279.1_Linnaemya_vulpina_genome_assembly,_chromosome:_4	AUGUSTUS	gene	33932082	33932615	.	-	.	ID=g15603;
OY776279.1_Linnaemya_vulpina_genome_assembly,_chromosome:_4	AUGUSTUS	mRNA	33932082	33932615	1	-	.	ID=g15603.t1;Parent=g15603;
OY776279.1_Linnaemya_vulpina_genome_assembly,_chromosome:_4	AUGUSTUS	stop_codon	33932082	33932084	.	-	0	ID=g15603.t1.stop1;Parent=g15603.t1;
OY776279.1_Linnaemya_vulpina_genome_assembly,_chromosome:_4	AUGUSTUS	CDS	33932082	33932480	1	-	0	ID=g15603.t1.CDS1;Parent=g15603.t1;
OY776279.1_Linnaemya_vulpina_genome_assembly,_chromosome:_4	AUGUSTUS	exon	33932082	33932480	.	-	.	ID=g15603.t1.exon1;Parent=g15603.t1;
OY776279.1_Linnaemya_vulpina_genome_assembly,_chromosome:_4	AUGUSTUS	intron	33932481	33932579	1	-	.	ID=g15603.t1.intron1;Parent=g15603.t1;
OY776279.1_Linnaemya_vulpina_genome_assembly,_chromosome:_4	AUGUSTUS	CDS	33932580	33932615	1	-	0	ID=g15603.t1.CDS2;Parent=g15603.t1;
OY776279.1_Linnaemya_vulpina_genome_assembly,_chromosome:_4	AUGUSTUS	exon	33932580	33932615	.	-	.	ID=g15603.t1.exon2;Parent=g15603.t1;
OY776279.1_Linnaemya_vulpina_genome_assembly,_chromosome:_4	AUGUSTUS	start_codon	33932613	33932615	.	-	0	ID=g15603.t1.start1;Parent=g15603.t1;
OY776279.1_Linnaemya_vulpina_genome_assembly,_chromosome:_4	AUGUSTUS	gene	33932082	33933416	.	-	.	ID=g15604;
OY776279.1_Linnaemya_vulpina_genome_assembly,_chromosome:_4	AUGUSTUS	mRNA	33932667	33932957	1	-	.	ID=g15604.t1;Parent=g15604;
OY776279.1_Linnaemya_vulpina_genome_assembly,_chromosome:_4	AUGUSTUS	stop_codon	33932667	33932669	.	-	0	ID=g15604.t1.stop1;Parent=g15604.t1;
OY776279.1_Linnaemya_vulpina_genome_assembly,_chromosome:_4	AUGUSTUS	CDS	33932667	33932957	1	-	0	ID=g15604.t1.CDS1;Parent=g15604.t1;
OY776279.1_Linnaemya_vulpina_genome_assembly,_chromosome:_4	AUGUSTUS	exon	33932667	33932957	.	-	.	ID=g15604.t1.exon1;Parent=g15604.t1;
OY776279.1_Linnaemya_vulpina_genome_assembly,_chromosome:_4	AUGUSTUS	start_codon	33932955	33932957	.	-	0	ID=g15604.t1.start1;Parent=g15604.t1;
OY776279.1_Linnaemya_vulpina_genome_assembly,_chromosome:_4	AUGUSTUS	mRNA	33932082	33932957	0.96	-	.	ID=g15604.t2;Parent=g15604;
OY776279.1_Linnaemya_vulpina_genome_assembly,_chromosome:_4	AUGUSTUS	stop_codon	33932082	33932084	.	-	0	ID=g15604.t2.stop1;Parent=g15604.t2;
OY776279.1_Linnaemya_vulpina_genome_assembly,_chromosome:_4	AUGUSTUS	CDS	33932082	33932455	0.97	-	2	ID=g15604.t2.CDS1;Parent=g15604.t2;
OY776279.1_Linnaemya_vulpina_genome_assembly,_chromosome:_4	AUGUSTUS	exon	33932082	33932455	.	-	.	ID=g15604.t2.exon1;Parent=g15604.t2;
OY776279.1_Linnaemya_vulpina_genome_assembly,_chromosome:_4	AUGUSTUS	intron	33932456	33932950	0.96	-	.	ID=g15604.t2.intron1;Parent=g15604.t2;
OY776279.1_Linnaemya_vulpina_genome_assembly,_chromosome:_4	AUGUSTUS	CDS	33932951	33932957	0.96	-	0	ID=g15604.t2.CDS2;Parent=g15604.t2;
OY776279.1_Linnaemya_vulpina_genome_assembly,_chromosome:_4	AUGUSTUS	exon	33932951	33932957	.	-	.	ID=g15604.t2.exon2;Parent=g15604.t2;
OY776279.1_Linnaemya_vulpina_genome_assembly,_chromosome:_4	AUGUSTUS	start_codon	33932955	33932957	.	-	0	ID=g15604.t2.start1;Parent=g15604.t2;
OY776279.1_Linnaemya_vulpina_genome_assembly,_chromosome:_4	AUGUSTUS	mRNA	33932082	33933416	0.82	-	.	ID=g15604.t3;Parent=g15604;
OY776279.1_Linnaemya_vulpina_genome_assembly,_chromosome:_4	AUGUSTUS	stop_codon	33932082	33932084	.	-	0	ID=g15604.t3.stop1;Parent=g15604.t3;
OY776279.1_Linnaemya_vulpina_genome_assembly,_chromosome:_4	AUGUSTUS	CDS	33932082	33932455	0.93	-	2	ID=g15604.t3.CDS1;Parent=g15604.t3;
OY776279.1_Linnaemya_vulpina_genome_assembly,_chromosome:_4	AUGUSTUS	exon	33932082	33932455	.	-	.	ID=g15604.t3.exon1;Parent=g15604.t3;
OY776279.1_Linnaemya_vulpina_genome_assembly,_chromosome:_4	AUGUSTUS	intron	33932456	33933001	0.82	-	.	ID=g15604.t3.intron1;Parent=g15604.t3;
OY776279.1_Linnaemya_vulpina_genome_assembly,_chromosome:_4	AUGUSTUS	CDS	33933002	33933416	0.82	-	0	ID=g15604.t3.CDS2;Parent=g15604.t3;
OY776279.1_Linnaemya_vulpina_genome_assembly,_chromosome:_4	AUGUSTUS	exon	33933002	33933416	.	-	.	ID=g15604.t3.exon2;Parent=g15604.t3;
OY776279.1_Linnaemya_vulpina_genome_assembly,_chromosome:_4	AUGUSTUS	start_codon	33933414	33933416	.	-	0	ID=g15604.t3.start1;Parent=g15604.t3;
OY776279.1_Linnaemya_vulpina_genome_assembly,_chromosome:_4	AUGUSTUS	gene	33935186	33935937	.	-	.	ID=g15605;
OY776279.1_Linnaemya_vulpina_genome_assembly,_chromosome:_4	AUGUSTUS	mRNA	33935186	33935937	0.99	-	.	ID=g15605.t1;Parent=g15605;
OY776279.1_Linnaemya_vulpina_genome_assembly,_chromosome:_4	AUGUSTUS	stop_codon	33935186	33935188	.	-	0	ID=g15605.t1.stop1;Parent=g15605.t1;
OY776279.1_Linnaemya_vulpina_genome_assembly,_chromosome:_4	AUGUSTUS	CDS	33935186	33935443	0.99	-	0	ID=g15605.t1.CDS1;Parent=g15605.t1;
OY776279.1_Linnaemya_vulpina_genome_assembly,_chromosome:_4	AUGUSTUS	exon	33935186	33935443	.	-	.	ID=g15605.t1.exon1;Parent=g15605.t1;
OY776279.1_Linnaemya_vulpina_genome_assembly,_chromosome:_4	AUGUSTUS	intron	33935444	33935502	0.99	-	.	ID=g15605.t1.intron1;Parent=g15605.t1;
OY776279.1_Linnaemya_vulpina_genome_assembly,_chromosome:_4	AUGUSTUS	CDS	33935503	33935937	1	-	0	ID=g15605.t1.CDS2;Parent=g15605.t1;
OY776279.1_Linnaemya_vulpina_genome_assembly,_chromosome:_4	AUGUSTUS	exon	33935503	33935937	.	-	.	ID=g15605.t1.exon2;Parent=g15605.t1;
OY776279.1_Linnaemya_vulpina_genome_assembly,_chromosome:_4	AUGUSTUS	start_codon	33935935	33935937	.	-	0	ID=g15605.t1.start1;Parent=g15605.t1;
OY776279.1_Linnaemya_vulpina_genome_assembly,_chromosome:_4	AUGUSTUS	gene	33936105	33937865	.	-	.	ID=g15606;
OY776279.1_Linnaemya_vulpina_genome_assembly,_chromosome:_4	AUGUSTUS	mRNA	33936105	33937865	0.64	-	.	ID=g15606.t1;Parent=g15606;
OY776279.1_Linnaemya_vulpina_genome_assembly,_chromosome:_4	AUGUSTUS	stop_codon	33936105	33936107	.	-	0	ID=g15606.t1.stop1;Parent=g15606.t1;
OY776279.1_Linnaemya_vulpina_genome_assembly,_chromosome:_4	AUGUSTUS	CDS	33936105	33937865	0.64	-	0	ID=g15606.t1.CDS1;Parent=g15606.t1;
OY776279.1_Linnaemya_vulpina_genome_assembly,_chromosome:_4	AUGUSTUS	exon	33936105	33937865	.	-	.	ID=g15606.t1.exon1;Parent=g15606.t1;
OY776279.1_Linnaemya_vulpina_genome_assembly,_chromosome:_4	AUGUSTUS	start_codon	33937863	33937865	.	-	0	ID=g15606.t1.start1;Parent=g15606.t1;
OY776279.1_Linnaemya_vulpina_genome_assembly,_chromosome:_4	AUGUSTUS	gene	33937974	33939011	.	-	.	ID=g15607;
OY776279.1_Linnaemya_vulpina_genome_assembly,_chromosome:_4	AUGUSTUS	mRNA	33937974	33939011	0.64	-	.	ID=g15607.t1;Parent=g15607;
OY776279.1_Linnaemya_vulpina_genome_assembly,_chromosome:_4	AUGUSTUS	stop_codon	33937974	33937976	.	-	0	ID=g15607.t1.stop1;Parent=g15607.t1;
OY776279.1_Linnaemya_vulpina_genome_assembly,_chromosome:_4	AUGUSTUS	CDS	33937974	33939011	0.64	-	0	ID=g15607.t1.CDS1;Parent=g15607.t1;
OY776279.1_Linnaemya_vulpina_genome_assembly,_chromosome:_4	AUGUSTUS	exon	33937974	33939011	.	-	.	ID=g15607.t1.exon1;Parent=g15607.t1;
OY776279.1_Linnaemya_vulpina_genome_assembly,_chromosome:_4	AUGUSTUS	start_codon	33939009	33939011	.	-	0	ID=g15607.t1.start1;Parent=g15607.t1;
OY776279.1_Linnaemya_vulpina_genome_assembly,_chromosome:_4	AUGUSTUS	mRNA	33938515	33939011	0.46	-	.	ID=g15607.t2;Parent=g15607;
OY776279.1_Linnaemya_vulpina_genome_assembly,_chromosome:_4	AUGUSTUS	stop_codon	33938515	33938517	.	-	0	ID=g15607.t2.stop1;Parent=g15607.t2;
OY776279.1_Linnaemya_vulpina_genome_assembly,_chromosome:_4	AUGUSTUS	CDS	33938515	33938554	0.46	-	1	ID=g15607.t2.CDS1;Parent=g15607.t2;
OY776279.1_Linnaemya_vulpina_genome_assembly,_chromosome:_4	AUGUSTUS	exon	33938515	33938554	.	-	.	ID=g15607.t2.exon1;Parent=g15607.t2;
OY776279.1_Linnaemya_vulpina_genome_assembly,_chromosome:_4	AUGUSTUS	intron	33938555	33938760	0.46	-	.	ID=g15607.t2.intron1;Parent=g15607.t2;
OY776279.1_Linnaemya_vulpina_genome_assembly,_chromosome:_4	AUGUSTUS	CDS	33938761	33939011	0.81	-	0	ID=g15607.t2.CDS2;Parent=g15607.t2;
OY776279.1_Linnaemya_vulpina_genome_assembly,_chromosome:_4	AUGUSTUS	exon	33938761	33939011	.	-	.	ID=g15607.t2.exon2;Parent=g15607.t2;
OY776279.1_Linnaemya_vulpina_genome_assembly,_chromosome:_4	AUGUSTUS	start_codon	33939009	33939011	.	-	0	ID=g15607.t2.start1;Parent=g15607.t2;
OY776279.1_Linnaemya_vulpina_genome_assembly,_chromosome:_4	AUGUSTUS	gene	33939862	33940068	.	-	.	ID=g15608;
OY776279.1_Linnaemya_vulpina_genome_assembly,_chromosome:_4	AUGUSTUS	mRNA	33939862	33940068	0.98	-	.	ID=g15608.t1;Parent=g15608;
OY776279.1_Linnaemya_vulpina_genome_assembly,_chromosome:_4	AUGUSTUS	stop_codon	33939862	33939864	.	-	0	ID=g15608.t1.stop1;Parent=g15608.t1;
OY776279.1_Linnaemya_vulpina_genome_assembly,_chromosome:_4	AUGUSTUS	CDS	33939862	33940068	0.98	-	0	ID=g15608.t1.CDS1;Parent=g15608.t1;
OY776279.1_Linnaemya_vulpina_genome_assembly,_chromosome:_4	AUGUSTUS	exon	33939862	33940068	.	-	.	ID=g15608.t1.exon1;Parent=g15608.t1;
OY776279.1_Linnaemya_vulpina_genome_assembly,_chromosome:_4	AUGUSTUS	start_codon	33940066	33940068	.	-	0	ID=g15608.t1.start1;Parent=g15608.t1;
OY776279.1_Linnaemya_vulpina_genome_assembly,_chromosome:_4	AUGUSTUS	gene	33942718	33943728	.	-	.	ID=g15609;
OY776279.1_Linnaemya_vulpina_genome_assembly,_chromosome:_4	AUGUSTUS	mRNA	33942718	33943728	0.53	-	.	ID=g15609.t1;Parent=g15609;
OY776279.1_Linnaemya_vulpina_genome_assembly,_chromosome:_4	AUGUSTUS	stop_codon	33942718	33942720	.	-	0	ID=g15609.t1.stop1;Parent=g15609.t1;
OY776279.1_Linnaemya_vulpina_genome_assembly,_chromosome:_4	AUGUSTUS	CDS	33942718	33942877	0.74	-	1	ID=g15609.t1.CDS1;Parent=g15609.t1;
OY776279.1_Linnaemya_vulpina_genome_assembly,_chromosome:_4	AUGUSTUS	exon	33942718	33942877	.	-	.	ID=g15609.t1.exon1;Parent=g15609.t1;
OY776279.1_Linnaemya_vulpina_genome_assembly,_chromosome:_4	AUGUSTUS	intron	33942878	33943348	0.54	-	.	ID=g15609.t1.intron1;Parent=g15609.t1;
OY776279.1_Linnaemya_vulpina_genome_assembly,_chromosome:_4	AUGUSTUS	CDS	33943349	33943728	0.59	-	0	ID=g15609.t1.CDS2;Parent=g15609.t1;
OY776279.1_Linnaemya_vulpina_genome_assembly,_chromosome:_4	AUGUSTUS	exon	33943349	33943728	.	-	.	ID=g15609.t1.exon2;Parent=g15609.t1;
OY776279.1_Linnaemya_vulpina_genome_assembly,_chromosome:_4	AUGUSTUS	start_codon	33943726	33943728	.	-	0	ID=g15609.t1.start1;Parent=g15609.t1;
OY776279.1_Linnaemya_vulpina_genome_assembly,_chromosome:_4	AUGUSTUS	gene	33946423	33947943	.	-	.	ID=g15610;
OY776279.1_Linnaemya_vulpina_genome_assembly,_chromosome:_4	AUGUSTUS	mRNA	33946423	33947943	0.64	-	.	ID=g15610.t1;Parent=g15610;
OY776279.1_Linnaemya_vulpina_genome_assembly,_chromosome:_4	AUGUSTUS	stop_codon	33946423	33946425	.	-	0	ID=g15610.t1.stop1;Parent=g15610.t1;
OY776279.1_Linnaemya_vulpina_genome_assembly,_chromosome:_4	AUGUSTUS	CDS	33946423	33947943	0.64	-	0	ID=g15610.t1.CDS1;Parent=g15610.t1;
OY776279.1_Linnaemya_vulpina_genome_assembly,_chromosome:_4	AUGUSTUS	exon	33946423	33947943	.	-	.	ID=g15610.t1.exon1;Parent=g15610.t1;
OY776279.1_Linnaemya_vulpina_genome_assembly,_chromosome:_4	AUGUSTUS	start_codon	33947941	33947943	.	-	0	ID=g15610.t1.start1;Parent=g15610.t1;
OY776279.1_Linnaemya_vulpina_genome_assembly,_chromosome:_4	AUGUSTUS	gene	33946423	33948792	.	-	.	ID=g15611;
OY776279.1_Linnaemya_vulpina_genome_assembly,_chromosome:_4	AUGUSTUS	mRNA	33948004	33948792	1	-	.	ID=g15611.t1;Parent=g15611;
OY776279.1_Linnaemya_vulpina_genome_assembly,_chromosome:_4	AUGUSTUS	stop_codon	33948004	33948006	.	-	0	ID=g15611.t1.stop1;Parent=g15611.t1;
OY776279.1_Linnaemya_vulpina_genome_assembly,_chromosome:_4	AUGUSTUS	CDS	33948004	33948792	1	-	0	ID=g15611.t1.CDS1;Parent=g15611.t1;
OY776279.1_Linnaemya_vulpina_genome_assembly,_chromosome:_4	AUGUSTUS	exon	33948004	33948792	.	-	.	ID=g15611.t1.exon1;Parent=g15611.t1;
OY776279.1_Linnaemya_vulpina_genome_assembly,_chromosome:_4	AUGUSTUS	start_codon	33948790	33948792	.	-	0	ID=g15611.t1.start1;Parent=g15611.t1;
OY776279.1_Linnaemya_vulpina_genome_assembly,_chromosome:_4	AUGUSTUS	mRNA	33946423	33948792	0.61	-	.	ID=g15611.t2;Parent=g15611;
OY776279.1_Linnaemya_vulpina_genome_assembly,_chromosome:_4	AUGUSTUS	stop_codon	33946423	33946425	.	-	0	ID=g15611.t2.stop1;Parent=g15611.t2;
OY776279.1_Linnaemya_vulpina_genome_assembly,_chromosome:_4	AUGUSTUS	CDS	33946423	33946547	0.62	-	2	ID=g15611.t2.CDS1;Parent=g15611.t2;
OY776279.1_Linnaemya_vulpina_genome_assembly,_chromosome:_4	AUGUSTUS	exon	33946423	33946547	.	-	.	ID=g15611.t2.exon1;Parent=g15611.t2;
OY776279.1_Linnaemya_vulpina_genome_assembly,_chromosome:_4	AUGUSTUS	intron	33946548	33948161	0.62	-	.	ID=g15611.t2.intron1;Parent=g15611.t2;
OY776279.1_Linnaemya_vulpina_genome_assembly,_chromosome:_4	AUGUSTUS	CDS	33948162	33948792	0.94	-	0	ID=g15611.t2.CDS2;Parent=g15611.t2;
OY776279.1_Linnaemya_vulpina_genome_assembly,_chromosome:_4	AUGUSTUS	exon	33948162	33948792	.	-	.	ID=g15611.t2.exon2;Parent=g15611.t2;
OY776279.1_Linnaemya_vulpina_genome_assembly,_chromosome:_4	AUGUSTUS	start_codon	33948790	33948792	.	-	0	ID=g15611.t2.start1;Parent=g15611.t2;
OY776279.1_Linnaemya_vulpina_genome_assembly,_chromosome:_4	AUGUSTUS	gene	33950685	33955612	.	-	.	ID=g15612;
OY776279.1_Linnaemya_vulpina_genome_assembly,_chromosome:_4	AUGUSTUS	mRNA	33950685	33955612	0.83	-	.	ID=g15612.t1;Parent=g15612;
OY776279.1_Linnaemya_vulpina_genome_assembly,_chromosome:_4	AUGUSTUS	stop_codon	33950685	33950687	.	-	0	ID=g15612.t1.stop1;Parent=g15612.t1;
OY776279.1_Linnaemya_vulpina_genome_assembly,_chromosome:_4	AUGUSTUS	CDS	33950685	33952837	1	-	2	ID=g15612.t1.CDS1;Parent=g15612.t1;
OY776279.1_Linnaemya_vulpina_genome_assembly,_chromosome:_4	AUGUSTUS	exon	33950685	33952837	.	-	.	ID=g15612.t1.exon1;Parent=g15612.t1;
OY776279.1_Linnaemya_vulpina_genome_assembly,_chromosome:_4	AUGUSTUS	intron	33952838	33955461	0.83	-	.	ID=g15612.t1.intron1;Parent=g15612.t1;
OY776279.1_Linnaemya_vulpina_genome_assembly,_chromosome:_4	AUGUSTUS	CDS	33955462	33955612	0.83	-	0	ID=g15612.t1.CDS2;Parent=g15612.t1;
OY776279.1_Linnaemya_vulpina_genome_assembly,_chromosome:_4	AUGUSTUS	exon	33955462	33955612	.	-	.	ID=g15612.t1.exon2;Parent=g15612.t1;
OY776279.1_Linnaemya_vulpina_genome_assembly,_chromosome:_4	AUGUSTUS	start_codon	33955610	33955612	.	-	0	ID=g15612.t1.start1;Parent=g15612.t1;
OY776279.1_Linnaemya_vulpina_genome_assembly,_chromosome:_4	AUGUSTUS	gene	33958711	33966440	.	-	.	ID=g15613;
OY776279.1_Linnaemya_vulpina_genome_assembly,_chromosome:_4	AUGUSTUS	mRNA	33958711	33966440	0.81	-	.	ID=g15613.t1;Parent=g15613;
OY776279.1_Linnaemya_vulpina_genome_assembly,_chromosome:_4	AUGUSTUS	stop_codon	33958711	33958713	.	-	0	ID=g15613.t1.stop1;Parent=g15613.t1;
OY776279.1_Linnaemya_vulpina_genome_assembly,_chromosome:_4	AUGUSTUS	CDS	33958711	33959115	1	-	0	ID=g15613.t1.CDS1;Parent=g15613.t1;
OY776279.1_Linnaemya_vulpina_genome_assembly,_chromosome:_4	AUGUSTUS	exon	33958711	33959115	.	-	.	ID=g15613.t1.exon1;Parent=g15613.t1;
OY776279.1_Linnaemya_vulpina_genome_assembly,_chromosome:_4	AUGUSTUS	intron	33959116	33965018	0.97	-	.	ID=g15613.t1.intron1;Parent=g15613.t1;
OY776279.1_Linnaemya_vulpina_genome_assembly,_chromosome:_4	AUGUSTUS	CDS	33965019	33965231	0.94	-	0	ID=g15613.t1.CDS2;Parent=g15613.t1;
OY776279.1_Linnaemya_vulpina_genome_assembly,_chromosome:_4	AUGUSTUS	exon	33965019	33965231	.	-	.	ID=g15613.t1.exon2;Parent=g15613.t1;
OY776279.1_Linnaemya_vulpina_genome_assembly,_chromosome:_4	AUGUSTUS	intron	33965232	33965315	0.97	-	.	ID=g15613.t1.intron2;Parent=g15613.t1;
OY776279.1_Linnaemya_vulpina_genome_assembly,_chromosome:_4	AUGUSTUS	CDS	33965316	33965636	0.9	-	0	ID=g15613.t1.CDS3;Parent=g15613.t1;
OY776279.1_Linnaemya_vulpina_genome_assembly,_chromosome:_4	AUGUSTUS	exon	33965316	33965636	.	-	.	ID=g15613.t1.exon3;Parent=g15613.t1;
OY776279.1_Linnaemya_vulpina_genome_assembly,_chromosome:_4	AUGUSTUS	intron	33965637	33965885	0.86	-	.	ID=g15613.t1.intron3;Parent=g15613.t1;
OY776279.1_Linnaemya_vulpina_genome_assembly,_chromosome:_4	AUGUSTUS	CDS	33965886	33966440	0.87	-	0	ID=g15613.t1.CDS4;Parent=g15613.t1;
OY776279.1_Linnaemya_vulpina_genome_assembly,_chromosome:_4	AUGUSTUS	exon	33965886	33966440	.	-	.	ID=g15613.t1.exon4;Parent=g15613.t1;
OY776279.1_Linnaemya_vulpina_genome_assembly,_chromosome:_4	AUGUSTUS	start_codon	33966438	33966440	.	-	0	ID=g15613.t1.start1;Parent=g15613.t1;
OY776279.1_Linnaemya_vulpina_genome_assembly,_chromosome:_4	AUGUSTUS	gene	33966960	33967551	.	-	.	ID=g15614;
OY776279.1_Linnaemya_vulpina_genome_assembly,_chromosome:_4	AUGUSTUS	mRNA	33966960	33967551	0.94	-	.	ID=g15614.t1;Parent=g15614;
OY776279.1_Linnaemya_vulpina_genome_assembly,_chromosome:_4	AUGUSTUS	stop_codon	33966960	33966962	.	-	0	ID=g15614.t1.stop1;Parent=g15614.t1;
OY776279.1_Linnaemya_vulpina_genome_assembly,_chromosome:_4	AUGUSTUS	CDS	33966960	33967351	0.95	-	2	ID=g15614.t1.CDS1;Parent=g15614.t1;
OY776279.1_Linnaemya_vulpina_genome_assembly,_chromosome:_4	AUGUSTUS	exon	33966960	33967351	.	-	.	ID=g15614.t1.exon1;Parent=g15614.t1;
OY776279.1_Linnaemya_vulpina_genome_assembly,_chromosome:_4	AUGUSTUS	intron	33967352	33967412	0.94	-	.	ID=g15614.t1.intron1;Parent=g15614.t1;
OY776279.1_Linnaemya_vulpina_genome_assembly,_chromosome:_4	AUGUSTUS	CDS	33967413	33967551	0.94	-	0	ID=g15614.t1.CDS2;Parent=g15614.t1;
OY776279.1_Linnaemya_vulpina_genome_assembly,_chromosome:_4	AUGUSTUS	exon	33967413	33967551	.	-	.	ID=g15614.t1.exon2;Parent=g15614.t1;
OY776279.1_Linnaemya_vulpina_genome_assembly,_chromosome:_4	AUGUSTUS	start_codon	33967549	33967551	.	-	0	ID=g15614.t1.start1;Parent=g15614.t1;
OY776279.1_Linnaemya_vulpina_genome_assembly,_chromosome:_4	AUGUSTUS	gene	33968471	33968911	.	-	.	ID=g15615;
OY776279.1_Linnaemya_vulpina_genome_assembly,_chromosome:_4	AUGUSTUS	mRNA	33968471	33968911	1	-	.	ID=g15615.t1;Parent=g15615;
OY776279.1_Linnaemya_vulpina_genome_assembly,_chromosome:_4	AUGUSTUS	stop_codon	33968471	33968473	.	-	0	ID=g15615.t1.stop1;Parent=g15615.t1;
OY776279.1_Linnaemya_vulpina_genome_assembly,_chromosome:_4	AUGUSTUS	CDS	33968471	33968911	1	-	0	ID=g15615.t1.CDS1;Parent=g15615.t1;
OY776279.1_Linnaemya_vulpina_genome_assembly,_chromosome:_4	AUGUSTUS	exon	33968471	33968911	.	-	.	ID=g15615.t1.exon1;Parent=g15615.t1;
OY776279.1_Linnaemya_vulpina_genome_assembly,_chromosome:_4	AUGUSTUS	start_codon	33968909	33968911	.	-	0	ID=g15615.t1.start1;Parent=g15615.t1;
OY776279.1_Linnaemya_vulpina_genome_assembly,_chromosome:_4	AUGUSTUS	gene	33982420	33985757	.	-	.	ID=g15616;
OY776279.1_Linnaemya_vulpina_genome_assembly,_chromosome:_4	AUGUSTUS	mRNA	33982420	33985757	0.36	-	.	ID=g15616.t1;Parent=g15616;
OY776279.1_Linnaemya_vulpina_genome_assembly,_chromosome:_4	AUGUSTUS	stop_codon	33982420	33982422	.	-	0	ID=g15616.t1.stop1;Parent=g15616.t1;
OY776279.1_Linnaemya_vulpina_genome_assembly,_chromosome:_4	AUGUSTUS	CDS	33982420	33982801	0.37	-	1	ID=g15616.t1.CDS1;Parent=g15616.t1;
OY776279.1_Linnaemya_vulpina_genome_assembly,_chromosome:_4	AUGUSTUS	exon	33982420	33982801	.	-	.	ID=g15616.t1.exon1;Parent=g15616.t1;
OY776279.1_Linnaemya_vulpina_genome_assembly,_chromosome:_4	AUGUSTUS	intron	33982802	33985164	0.36	-	.	ID=g15616.t1.intron1;Parent=g15616.t1;
OY776279.1_Linnaemya_vulpina_genome_assembly,_chromosome:_4	AUGUSTUS	CDS	33985165	33985757	0.45	-	0	ID=g15616.t1.CDS2;Parent=g15616.t1;
OY776279.1_Linnaemya_vulpina_genome_assembly,_chromosome:_4	AUGUSTUS	exon	33985165	33985757	.	-	.	ID=g15616.t1.exon2;Parent=g15616.t1;
OY776279.1_Linnaemya_vulpina_genome_assembly,_chromosome:_4	AUGUSTUS	start_codon	33985755	33985757	.	-	0	ID=g15616.t1.start1;Parent=g15616.t1;
OY776279.1_Linnaemya_vulpina_genome_assembly,_chromosome:_4	AUGUSTUS	gene	33986481	33990896	.	-	.	ID=g15617;
OY776279.1_Linnaemya_vulpina_genome_assembly,_chromosome:_4	AUGUSTUS	mRNA	33986481	33990896	0.3	-	.	ID=g15617.t1;Parent=g15617;
OY776279.1_Linnaemya_vulpina_genome_assembly,_chromosome:_4	AUGUSTUS	stop_codon	33986481	33986483	.	-	0	ID=g15617.t1.stop1;Parent=g15617.t1;
OY776279.1_Linnaemya_vulpina_genome_assembly,_chromosome:_4	AUGUSTUS	CDS	33986481	33986534	0.98	-	0	ID=g15617.t1.CDS1;Parent=g15617.t1;
OY776279.1_Linnaemya_vulpina_genome_assembly,_chromosome:_4	AUGUSTUS	exon	33986481	33986534	.	-	.	ID=g15617.t1.exon1;Parent=g15617.t1;
OY776279.1_Linnaemya_vulpina_genome_assembly,_chromosome:_4	AUGUSTUS	intron	33986535	33986610	0.98	-	.	ID=g15617.t1.intron1;Parent=g15617.t1;
OY776279.1_Linnaemya_vulpina_genome_assembly,_chromosome:_4	AUGUSTUS	CDS	33986611	33986927	0.98	-	2	ID=g15617.t1.CDS2;Parent=g15617.t1;
OY776279.1_Linnaemya_vulpina_genome_assembly,_chromosome:_4	AUGUSTUS	exon	33986611	33986927	.	-	.	ID=g15617.t1.exon2;Parent=g15617.t1;
OY776279.1_Linnaemya_vulpina_genome_assembly,_chromosome:_4	AUGUSTUS	intron	33986928	33986994	1	-	.	ID=g15617.t1.intron2;Parent=g15617.t1;
OY776279.1_Linnaemya_vulpina_genome_assembly,_chromosome:_4	AUGUSTUS	CDS	33986995	33987160	1	-	0	ID=g15617.t1.CDS3;Parent=g15617.t1;
OY776279.1_Linnaemya_vulpina_genome_assembly,_chromosome:_4	AUGUSTUS	exon	33986995	33987160	.	-	.	ID=g15617.t1.exon3;Parent=g15617.t1;
OY776279.1_Linnaemya_vulpina_genome_assembly,_chromosome:_4	AUGUSTUS	intron	33987161	33987232	1	-	.	ID=g15617.t1.intron3;Parent=g15617.t1;
OY776279.1_Linnaemya_vulpina_genome_assembly,_chromosome:_4	AUGUSTUS	CDS	33987233	33987399	1	-	2	ID=g15617.t1.CDS4;Parent=g15617.t1;
OY776279.1_Linnaemya_vulpina_genome_assembly,_chromosome:_4	AUGUSTUS	exon	33987233	33987399	.	-	.	ID=g15617.t1.exon4;Parent=g15617.t1;
OY776279.1_Linnaemya_vulpina_genome_assembly,_chromosome:_4	AUGUSTUS	intron	33987400	33987456	1	-	.	ID=g15617.t1.intron4;Parent=g15617.t1;
OY776279.1_Linnaemya_vulpina_genome_assembly,_chromosome:_4	AUGUSTUS	CDS	33987457	33987492	0.88	-	2	ID=g15617.t1.CDS5;Parent=g15617.t1;
OY776279.1_Linnaemya_vulpina_genome_assembly,_chromosome:_4	AUGUSTUS	exon	33987457	33987492	.	-	.	ID=g15617.t1.exon5;Parent=g15617.t1;
OY776279.1_Linnaemya_vulpina_genome_assembly,_chromosome:_4	AUGUSTUS	intron	33987493	33989422	0.67	-	.	ID=g15617.t1.intron5;Parent=g15617.t1;
OY776279.1_Linnaemya_vulpina_genome_assembly,_chromosome:_4	AUGUSTUS	CDS	33989423	33989651	0.48	-	0	ID=g15617.t1.CDS6;Parent=g15617.t1;
OY776279.1_Linnaemya_vulpina_genome_assembly,_chromosome:_4	AUGUSTUS	exon	33989423	33989651	.	-	.	ID=g15617.t1.exon6;Parent=g15617.t1;
OY776279.1_Linnaemya_vulpina_genome_assembly,_chromosome:_4	AUGUSTUS	intron	33989652	33990740	0.49	-	.	ID=g15617.t1.intron6;Parent=g15617.t1;
OY776279.1_Linnaemya_vulpina_genome_assembly,_chromosome:_4	AUGUSTUS	CDS	33990741	33990896	0.77	-	0	ID=g15617.t1.CDS7;Parent=g15617.t1;
OY776279.1_Linnaemya_vulpina_genome_assembly,_chromosome:_4	AUGUSTUS	exon	33990741	33990896	.	-	.	ID=g15617.t1.exon7;Parent=g15617.t1;
OY776279.1_Linnaemya_vulpina_genome_assembly,_chromosome:_4	AUGUSTUS	start_codon	33990894	33990896	.	-	0	ID=g15617.t1.start1;Parent=g15617.t1;
OY776279.1_Linnaemya_vulpina_genome_assembly,_chromosome:_4	GeneMark.hmm3	mRNA	33986542	33987307	.	-	.	ID=g15617.t2;Parent=g15617;
OY776279.1_Linnaemya_vulpina_genome_assembly,_chromosome:_4	GeneMark.hmm3	stop_codon	33986542	33986544	.	-	0	ID=g15617.t2.stop1;Parent=g15617.t2;
OY776279.1_Linnaemya_vulpina_genome_assembly,_chromosome:_4	GeneMark.hmm3	CDS	33986542	33986927	.	-	2	ID=g15617.t2.CDS1;Parent=g15617.t2;
OY776279.1_Linnaemya_vulpina_genome_assembly,_chromosome:_4	GeneMark.hmm3	exon	33986542	33986927	0	-	.	ID=g15617.t2.exon1;Parent=g15617.t2;
OY776279.1_Linnaemya_vulpina_genome_assembly,_chromosome:_4	GeneMark.hmm3	intron	33986928	33986994	.	-	0	ID=g15617.t2.intron1;Parent=g15617.t2;
OY776279.1_Linnaemya_vulpina_genome_assembly,_chromosome:_4	GeneMark.hmm3	CDS	33986995	33987160	.	-	0	ID=g15617.t2.CDS2;Parent=g15617.t2;
OY776279.1_Linnaemya_vulpina_genome_assembly,_chromosome:_4	GeneMark.hmm3	exon	33986995	33987160	0	-	.	ID=g15617.t2.exon2;Parent=g15617.t2;
OY776279.1_Linnaemya_vulpina_genome_assembly,_chromosome:_4	GeneMark.hmm3	intron	33987161	33987232	.	-	0	ID=g15617.t2.intron2;Parent=g15617.t2;
OY776279.1_Linnaemya_vulpina_genome_assembly,_chromosome:_4	GeneMark.hmm3	CDS	33987233	33987307	.	-	0	ID=g15617.t2.CDS3;Parent=g15617.t2;
OY776279.1_Linnaemya_vulpina_genome_assembly,_chromosome:_4	GeneMark.hmm3	exon	33987233	33987307	0	-	.	ID=g15617.t2.exon3;Parent=g15617.t2;
OY776279.1_Linnaemya_vulpina_genome_assembly,_chromosome:_4	GeneMark.hmm3	start_codon	33987305	33987307	.	-	0	ID=g15617.t2.start1;Parent=g15617.t2;
OY776279.1_Linnaemya_vulpina_genome_assembly,_chromosome:_4	AUGUSTUS	gene	33994366	33994910	.	-	.	ID=g15618;
OY776279.1_Linnaemya_vulpina_genome_assembly,_chromosome:_4	AUGUSTUS	mRNA	33994366	33994910	1	-	.	ID=g15618.t1;Parent=g15618;
OY776279.1_Linnaemya_vulpina_genome_assembly,_chromosome:_4	AUGUSTUS	stop_codon	33994366	33994368	.	-	0	ID=g15618.t1.stop1;Parent=g15618.t1;
OY776279.1_Linnaemya_vulpina_genome_assembly,_chromosome:_4	AUGUSTUS	CDS	33994366	33994482	1	-	0	ID=g15618.t1.CDS1;Parent=g15618.t1;
OY776279.1_Linnaemya_vulpina_genome_assembly,_chromosome:_4	AUGUSTUS	exon	33994366	33994482	.	-	.	ID=g15618.t1.exon1;Parent=g15618.t1;
OY776279.1_Linnaemya_vulpina_genome_assembly,_chromosome:_4	AUGUSTUS	intron	33994483	33994544	1	-	.	ID=g15618.t1.intron1;Parent=g15618.t1;
OY776279.1_Linnaemya_vulpina_genome_assembly,_chromosome:_4	AUGUSTUS	CDS	33994545	33994910	1	-	0	ID=g15618.t1.CDS2;Parent=g15618.t1;
OY776279.1_Linnaemya_vulpina_genome_assembly,_chromosome:_4	AUGUSTUS	exon	33994545	33994910	.	-	.	ID=g15618.t1.exon2;Parent=g15618.t1;
OY776279.1_Linnaemya_vulpina_genome_assembly,_chromosome:_4	AUGUSTUS	start_codon	33994908	33994910	.	-	0	ID=g15618.t1.start1;Parent=g15618.t1;
OY776279.1_Linnaemya_vulpina_genome_assembly,_chromosome:_4	AUGUSTUS	gene	33995363	33997369	.	-	.	ID=g15619;
OY776279.1_Linnaemya_vulpina_genome_assembly,_chromosome:_4	AUGUSTUS	mRNA	33995363	33997369	0.32	-	.	ID=g15619.t1;Parent=g15619;
OY776279.1_Linnaemya_vulpina_genome_assembly,_chromosome:_4	AUGUSTUS	stop_codon	33995363	33995365	.	-	0	ID=g15619.t1.stop1;Parent=g15619.t1;
OY776279.1_Linnaemya_vulpina_genome_assembly,_chromosome:_4	AUGUSTUS	CDS	33995363	33995598	0.47	-	2	ID=g15619.t1.CDS1;Parent=g15619.t1;
OY776279.1_Linnaemya_vulpina_genome_assembly,_chromosome:_4	AUGUSTUS	exon	33995363	33995598	.	-	.	ID=g15619.t1.exon1;Parent=g15619.t1;
OY776279.1_Linnaemya_vulpina_genome_assembly,_chromosome:_4	AUGUSTUS	intron	33995599	33995757	0.47	-	.	ID=g15619.t1.intron1;Parent=g15619.t1;
OY776279.1_Linnaemya_vulpina_genome_assembly,_chromosome:_4	AUGUSTUS	CDS	33995758	33997369	0.43	-	0	ID=g15619.t1.CDS2;Parent=g15619.t1;
OY776279.1_Linnaemya_vulpina_genome_assembly,_chromosome:_4	AUGUSTUS	exon	33995758	33997369	.	-	.	ID=g15619.t1.exon2;Parent=g15619.t1;
OY776279.1_Linnaemya_vulpina_genome_assembly,_chromosome:_4	AUGUSTUS	start_codon	33997367	33997369	.	-	0	ID=g15619.t1.start1;Parent=g15619.t1;
OY776279.1_Linnaemya_vulpina_genome_assembly,_chromosome:_4	AUGUSTUS	gene	33998028	33998617	.	-	.	ID=g15620;
OY776279.1_Linnaemya_vulpina_genome_assembly,_chromosome:_4	AUGUSTUS	mRNA	33998028	33998617	0.65	-	.	ID=g15620.t1;Parent=g15620;
OY776279.1_Linnaemya_vulpina_genome_assembly,_chromosome:_4	AUGUSTUS	stop_codon	33998028	33998030	.	-	0	ID=g15620.t1.stop1;Parent=g15620.t1;
OY776279.1_Linnaemya_vulpina_genome_assembly,_chromosome:_4	AUGUSTUS	CDS	33998028	33998273	0.65	-	0	ID=g15620.t1.CDS1;Parent=g15620.t1;
OY776279.1_Linnaemya_vulpina_genome_assembly,_chromosome:_4	AUGUSTUS	exon	33998028	33998273	.	-	.	ID=g15620.t1.exon1;Parent=g15620.t1;
OY776279.1_Linnaemya_vulpina_genome_assembly,_chromosome:_4	AUGUSTUS	intron	33998274	33998356	0.65	-	.	ID=g15620.t1.intron1;Parent=g15620.t1;
OY776279.1_Linnaemya_vulpina_genome_assembly,_chromosome:_4	AUGUSTUS	CDS	33998357	33998617	0.76	-	0	ID=g15620.t1.CDS2;Parent=g15620.t1;
OY776279.1_Linnaemya_vulpina_genome_assembly,_chromosome:_4	AUGUSTUS	exon	33998357	33998617	.	-	.	ID=g15620.t1.exon2;Parent=g15620.t1;
OY776279.1_Linnaemya_vulpina_genome_assembly,_chromosome:_4	AUGUSTUS	start_codon	33998615	33998617	.	-	0	ID=g15620.t1.start1;Parent=g15620.t1;
OY776279.1_Linnaemya_vulpina_genome_assembly,_chromosome:_4	AUGUSTUS	gene	33999884	34000306	.	-	.	ID=g15621;
OY776279.1_Linnaemya_vulpina_genome_assembly,_chromosome:_4	AUGUSTUS	mRNA	33999884	34000306	1	-	.	ID=g15621.t1;Parent=g15621;
OY776279.1_Linnaemya_vulpina_genome_assembly,_chromosome:_4	AUGUSTUS	stop_codon	33999884	33999886	.	-	0	ID=g15621.t1.stop1;Parent=g15621.t1;
OY776279.1_Linnaemya_vulpina_genome_assembly,_chromosome:_4	AUGUSTUS	CDS	33999884	34000306	1	-	0	ID=g15621.t1.CDS1;Parent=g15621.t1;
OY776279.1_Linnaemya_vulpina_genome_assembly,_chromosome:_4	AUGUSTUS	exon	33999884	34000306	.	-	.	ID=g15621.t1.exon1;Parent=g15621.t1;
OY776279.1_Linnaemya_vulpina_genome_assembly,_chromosome:_4	AUGUSTUS	start_codon	34000304	34000306	.	-	0	ID=g15621.t1.start1;Parent=g15621.t1;
OY776279.1_Linnaemya_vulpina_genome_assembly,_chromosome:_4	AUGUSTUS	gene	34001439	34001912	.	-	.	ID=g15622;
OY776279.1_Linnaemya_vulpina_genome_assembly,_chromosome:_4	AUGUSTUS	mRNA	34001439	34001912	1	-	.	ID=g15622.t1;Parent=g15622;
OY776279.1_Linnaemya_vulpina_genome_assembly,_chromosome:_4	AUGUSTUS	stop_codon	34001439	34001441	.	-	0	ID=g15622.t1.stop1;Parent=g15622.t1;
OY776279.1_Linnaemya_vulpina_genome_assembly,_chromosome:_4	AUGUSTUS	CDS	34001439	34001912	1	-	0	ID=g15622.t1.CDS1;Parent=g15622.t1;
OY776279.1_Linnaemya_vulpina_genome_assembly,_chromosome:_4	AUGUSTUS	exon	34001439	34001912	.	-	.	ID=g15622.t1.exon1;Parent=g15622.t1;
OY776279.1_Linnaemya_vulpina_genome_assembly,_chromosome:_4	AUGUSTUS	start_codon	34001910	34001912	.	-	0	ID=g15622.t1.start1;Parent=g15622.t1;
OY776279.1_Linnaemya_vulpina_genome_assembly,_chromosome:_4	AUGUSTUS	gene	34002088	34004810	.	-	.	ID=g15623;
OY776279.1_Linnaemya_vulpina_genome_assembly,_chromosome:_4	AUGUSTUS	mRNA	34002411	34004810	0.41	-	.	ID=g15623.t1;Parent=g15623;
OY776279.1_Linnaemya_vulpina_genome_assembly,_chromosome:_4	AUGUSTUS	stop_codon	34002411	34002413	.	-	0	ID=g15623.t1.stop1;Parent=g15623.t1;
OY776279.1_Linnaemya_vulpina_genome_assembly,_chromosome:_4	AUGUSTUS	CDS	34002411	34002892	1	-	2	ID=g15623.t1.CDS1;Parent=g15623.t1;
OY776279.1_Linnaemya_vulpina_genome_assembly,_chromosome:_4	AUGUSTUS	exon	34002411	34002892	.	-	.	ID=g15623.t1.exon1;Parent=g15623.t1;
OY776279.1_Linnaemya_vulpina_genome_assembly,_chromosome:_4	AUGUSTUS	intron	34002893	34003368	0.99	-	.	ID=g15623.t1.intron1;Parent=g15623.t1;
OY776279.1_Linnaemya_vulpina_genome_assembly,_chromosome:_4	AUGUSTUS	CDS	34003369	34004356	0.47	-	0	ID=g15623.t1.CDS2;Parent=g15623.t1;
OY776279.1_Linnaemya_vulpina_genome_assembly,_chromosome:_4	AUGUSTUS	exon	34003369	34004356	.	-	.	ID=g15623.t1.exon2;Parent=g15623.t1;
OY776279.1_Linnaemya_vulpina_genome_assembly,_chromosome:_4	AUGUSTUS	intron	34004357	34004690	0.42	-	.	ID=g15623.t1.intron2;Parent=g15623.t1;
OY776279.1_Linnaemya_vulpina_genome_assembly,_chromosome:_4	AUGUSTUS	CDS	34004691	34004810	0.43	-	0	ID=g15623.t1.CDS3;Parent=g15623.t1;
OY776279.1_Linnaemya_vulpina_genome_assembly,_chromosome:_4	AUGUSTUS	exon	34004691	34004810	.	-	.	ID=g15623.t1.exon3;Parent=g15623.t1;
OY776279.1_Linnaemya_vulpina_genome_assembly,_chromosome:_4	AUGUSTUS	start_codon	34004808	34004810	.	-	0	ID=g15623.t1.start1;Parent=g15623.t1;
OY776279.1_Linnaemya_vulpina_genome_assembly,_chromosome:_4	AUGUSTUS	mRNA	34002088	34004810	0.16	-	.	ID=g15623.t2;Parent=g15623;
OY776279.1_Linnaemya_vulpina_genome_assembly,_chromosome:_4	AUGUSTUS	stop_codon	34002088	34002090	.	-	0	ID=g15623.t2.stop1;Parent=g15623.t2;
OY776279.1_Linnaemya_vulpina_genome_assembly,_chromosome:_4	AUGUSTUS	CDS	34002088	34002456	0.59	-	0	ID=g15623.t2.CDS1;Parent=g15623.t2;
OY776279.1_Linnaemya_vulpina_genome_assembly,_chromosome:_4	AUGUSTUS	exon	34002088	34002456	.	-	.	ID=g15623.t2.exon1;Parent=g15623.t2;
OY776279.1_Linnaemya_vulpina_genome_assembly,_chromosome:_4	AUGUSTUS	intron	34002457	34003342	0.32	-	.	ID=g15623.t2.intron1;Parent=g15623.t2;
OY776279.1_Linnaemya_vulpina_genome_assembly,_chromosome:_4	AUGUSTUS	CDS	34003343	34004356	0.19	-	0	ID=g15623.t2.CDS2;Parent=g15623.t2;
OY776279.1_Linnaemya_vulpina_genome_assembly,_chromosome:_4	AUGUSTUS	exon	34003343	34004356	.	-	.	ID=g15623.t2.exon2;Parent=g15623.t2;
OY776279.1_Linnaemya_vulpina_genome_assembly,_chromosome:_4	AUGUSTUS	intron	34004357	34004690	0.46	-	.	ID=g15623.t2.intron2;Parent=g15623.t2;
OY776279.1_Linnaemya_vulpina_genome_assembly,_chromosome:_4	AUGUSTUS	CDS	34004691	34004810	0.47	-	0	ID=g15623.t2.CDS3;Parent=g15623.t2;
OY776279.1_Linnaemya_vulpina_genome_assembly,_chromosome:_4	AUGUSTUS	exon	34004691	34004810	.	-	.	ID=g15623.t2.exon3;Parent=g15623.t2;
OY776279.1_Linnaemya_vulpina_genome_assembly,_chromosome:_4	AUGUSTUS	start_codon	34004808	34004810	.	-	0	ID=g15623.t2.start1;Parent=g15623.t2;
OY776279.1_Linnaemya_vulpina_genome_assembly,_chromosome:_4	AUGUSTUS	mRNA	34002896	34004810	0.15	-	.	ID=g15623.t3;Parent=g15623;
OY776279.1_Linnaemya_vulpina_genome_assembly,_chromosome:_4	AUGUSTUS	stop_codon	34002896	34002898	.	-	0	ID=g15623.t3.stop1;Parent=g15623.t3;
OY776279.1_Linnaemya_vulpina_genome_assembly,_chromosome:_4	AUGUSTUS	CDS	34002896	34004351	0.42	-	1	ID=g15623.t3.CDS1;Parent=g15623.t3;
OY776279.1_Linnaemya_vulpina_genome_assembly,_chromosome:_4	AUGUSTUS	exon	34002896	34004351	.	-	.	ID=g15623.t3.exon1;Parent=g15623.t3;
OY776279.1_Linnaemya_vulpina_genome_assembly,_chromosome:_4	AUGUSTUS	intron	34004352	34004419	0.57	-	.	ID=g15623.t3.intron1;Parent=g15623.t3;
OY776279.1_Linnaemya_vulpina_genome_assembly,_chromosome:_4	AUGUSTUS	CDS	34004420	34004610	0.47	-	0	ID=g15623.t3.CDS2;Parent=g15623.t3;
OY776279.1_Linnaemya_vulpina_genome_assembly,_chromosome:_4	AUGUSTUS	exon	34004420	34004610	.	-	.	ID=g15623.t3.exon2;Parent=g15623.t3;
OY776279.1_Linnaemya_vulpina_genome_assembly,_chromosome:_4	AUGUSTUS	intron	34004611	34004690	0.4	-	.	ID=g15623.t3.intron2;Parent=g15623.t3;
OY776279.1_Linnaemya_vulpina_genome_assembly,_chromosome:_4	AUGUSTUS	CDS	34004691	34004810	0.64	-	0	ID=g15623.t3.CDS3;Parent=g15623.t3;
OY776279.1_Linnaemya_vulpina_genome_assembly,_chromosome:_4	AUGUSTUS	exon	34004691	34004810	.	-	.	ID=g15623.t3.exon3;Parent=g15623.t3;
OY776279.1_Linnaemya_vulpina_genome_assembly,_chromosome:_4	AUGUSTUS	start_codon	34004808	34004810	.	-	0	ID=g15623.t3.start1;Parent=g15623.t3;
OY776279.1_Linnaemya_vulpina_genome_assembly,_chromosome:_4	AUGUSTUS	mRNA	34002896	34004810	0.43	-	.	ID=g15623.t4;Parent=g15623;
OY776279.1_Linnaemya_vulpina_genome_assembly,_chromosome:_4	AUGUSTUS	stop_codon	34002896	34002898	.	-	0	ID=g15623.t4.stop1;Parent=g15623.t4;
OY776279.1_Linnaemya_vulpina_genome_assembly,_chromosome:_4	AUGUSTUS	CDS	34002896	34004356	0.47	-	0	ID=g15623.t4.CDS1;Parent=g15623.t4;
OY776279.1_Linnaemya_vulpina_genome_assembly,_chromosome:_4	AUGUSTUS	exon	34002896	34004356	.	-	.	ID=g15623.t4.exon1;Parent=g15623.t4;
OY776279.1_Linnaemya_vulpina_genome_assembly,_chromosome:_4	AUGUSTUS	intron	34004357	34004690	0.45	-	.	ID=g15623.t4.intron1;Parent=g15623.t4;
OY776279.1_Linnaemya_vulpina_genome_assembly,_chromosome:_4	AUGUSTUS	CDS	34004691	34004810	0.45	-	0	ID=g15623.t4.CDS2;Parent=g15623.t4;
OY776279.1_Linnaemya_vulpina_genome_assembly,_chromosome:_4	AUGUSTUS	exon	34004691	34004810	.	-	.	ID=g15623.t4.exon2;Parent=g15623.t4;
OY776279.1_Linnaemya_vulpina_genome_assembly,_chromosome:_4	AUGUSTUS	start_codon	34004808	34004810	.	-	0	ID=g15623.t4.start1;Parent=g15623.t4;
OY776279.1_Linnaemya_vulpina_genome_assembly,_chromosome:_4	AUGUSTUS	gene	34002411	34002872	.	-	.	ID=g15624;
OY776279.1_Linnaemya_vulpina_genome_assembly,_chromosome:_4	AUGUSTUS	mRNA	34002411	34002872	0.61	-	.	ID=g15624.t1;Parent=g15624;
OY776279.1_Linnaemya_vulpina_genome_assembly,_chromosome:_4	AUGUSTUS	stop_codon	34002411	34002413	.	-	0	ID=g15624.t1.stop1;Parent=g15624.t1;
OY776279.1_Linnaemya_vulpina_genome_assembly,_chromosome:_4	AUGUSTUS	CDS	34002411	34002872	0.61	-	0	ID=g15624.t1.CDS1;Parent=g15624.t1;
OY776279.1_Linnaemya_vulpina_genome_assembly,_chromosome:_4	AUGUSTUS	exon	34002411	34002872	.	-	.	ID=g15624.t1.exon1;Parent=g15624.t1;
OY776279.1_Linnaemya_vulpina_genome_assembly,_chromosome:_4	AUGUSTUS	start_codon	34002870	34002872	.	-	0	ID=g15624.t1.start1;Parent=g15624.t1;
OY776279.1_Linnaemya_vulpina_genome_assembly,_chromosome:_4	AUGUSTUS	gene	34006611	34009038	.	-	.	ID=g15625;
OY776279.1_Linnaemya_vulpina_genome_assembly,_chromosome:_4	AUGUSTUS	mRNA	34006611	34009038	0.92	-	.	ID=g15625.t1;Parent=g15625;
OY776279.1_Linnaemya_vulpina_genome_assembly,_chromosome:_4	AUGUSTUS	stop_codon	34006611	34006613	.	-	0	ID=g15625.t1.stop1;Parent=g15625.t1;
OY776279.1_Linnaemya_vulpina_genome_assembly,_chromosome:_4	AUGUSTUS	CDS	34006611	34008763	0.93	-	2	ID=g15625.t1.CDS1;Parent=g15625.t1;
OY776279.1_Linnaemya_vulpina_genome_assembly,_chromosome:_4	AUGUSTUS	exon	34006611	34008763	.	-	.	ID=g15625.t1.exon1;Parent=g15625.t1;
OY776279.1_Linnaemya_vulpina_genome_assembly,_chromosome:_4	AUGUSTUS	intron	34008764	34009019	0.92	-	.	ID=g15625.t1.intron1;Parent=g15625.t1;
OY776279.1_Linnaemya_vulpina_genome_assembly,_chromosome:_4	AUGUSTUS	CDS	34009020	34009038	0.94	-	0	ID=g15625.t1.CDS2;Parent=g15625.t1;
OY776279.1_Linnaemya_vulpina_genome_assembly,_chromosome:_4	AUGUSTUS	exon	34009020	34009038	.	-	.	ID=g15625.t1.exon2;Parent=g15625.t1;
OY776279.1_Linnaemya_vulpina_genome_assembly,_chromosome:_4	AUGUSTUS	start_codon	34009036	34009038	.	-	0	ID=g15625.t1.start1;Parent=g15625.t1;
OY776279.1_Linnaemya_vulpina_genome_assembly,_chromosome:_4	AUGUSTUS	gene	34013068	34014800	.	-	.	ID=g15626;
OY776279.1_Linnaemya_vulpina_genome_assembly,_chromosome:_4	AUGUSTUS	mRNA	34013068	34014800	1	-	.	ID=g15626.t1;Parent=g15626;
OY776279.1_Linnaemya_vulpina_genome_assembly,_chromosome:_4	AUGUSTUS	stop_codon	34013068	34013070	.	-	0	ID=g15626.t1.stop1;Parent=g15626.t1;
OY776279.1_Linnaemya_vulpina_genome_assembly,_chromosome:_4	AUGUSTUS	CDS	34013068	34014600	1	-	0	ID=g15626.t1.CDS1;Parent=g15626.t1;
OY776279.1_Linnaemya_vulpina_genome_assembly,_chromosome:_4	AUGUSTUS	exon	34013068	34014600	.	-	.	ID=g15626.t1.exon1;Parent=g15626.t1;
OY776279.1_Linnaemya_vulpina_genome_assembly,_chromosome:_4	AUGUSTUS	intron	34014601	34014665	1	-	.	ID=g15626.t1.intron1;Parent=g15626.t1;
OY776279.1_Linnaemya_vulpina_genome_assembly,_chromosome:_4	AUGUSTUS	CDS	34014666	34014800	1	-	0	ID=g15626.t1.CDS2;Parent=g15626.t1;
OY776279.1_Linnaemya_vulpina_genome_assembly,_chromosome:_4	AUGUSTUS	exon	34014666	34014800	.	-	.	ID=g15626.t1.exon2;Parent=g15626.t1;
OY776279.1_Linnaemya_vulpina_genome_assembly,_chromosome:_4	AUGUSTUS	start_codon	34014798	34014800	.	-	0	ID=g15626.t1.start1;Parent=g15626.t1;
OY776279.1_Linnaemya_vulpina_genome_assembly,_chromosome:_4	AUGUSTUS	gene	34038931	34039735	.	-	.	ID=g15627;
OY776279.1_Linnaemya_vulpina_genome_assembly,_chromosome:_4	AUGUSTUS	mRNA	34038931	34039735	0.41	-	.	ID=g15627.t1;Parent=g15627;
OY776279.1_Linnaemya_vulpina_genome_assembly,_chromosome:_4	AUGUSTUS	stop_codon	34038931	34038933	.	-	0	ID=g15627.t1.stop1;Parent=g15627.t1;
OY776279.1_Linnaemya_vulpina_genome_assembly,_chromosome:_4	AUGUSTUS	CDS	34038931	34039081	0.41	-	1	ID=g15627.t1.CDS1;Parent=g15627.t1;
OY776279.1_Linnaemya_vulpina_genome_assembly,_chromosome:_4	AUGUSTUS	exon	34038931	34039081	.	-	.	ID=g15627.t1.exon1;Parent=g15627.t1;
OY776279.1_Linnaemya_vulpina_genome_assembly,_chromosome:_4	AUGUSTUS	intron	34039082	34039217	0.41	-	.	ID=g15627.t1.intron1;Parent=g15627.t1;
OY776279.1_Linnaemya_vulpina_genome_assembly,_chromosome:_4	AUGUSTUS	CDS	34039218	34039735	0.73	-	0	ID=g15627.t1.CDS2;Parent=g15627.t1;
OY776279.1_Linnaemya_vulpina_genome_assembly,_chromosome:_4	AUGUSTUS	exon	34039218	34039735	.	-	.	ID=g15627.t1.exon2;Parent=g15627.t1;
OY776279.1_Linnaemya_vulpina_genome_assembly,_chromosome:_4	AUGUSTUS	start_codon	34039733	34039735	.	-	0	ID=g15627.t1.start1;Parent=g15627.t1;
OY776279.1_Linnaemya_vulpina_genome_assembly,_chromosome:_4	AUGUSTUS	gene	34040937	34041437	.	+	.	ID=g15628;
OY776279.1_Linnaemya_vulpina_genome_assembly,_chromosome:_4	AUGUSTUS	mRNA	34040937	34041437	1	+	.	ID=g15628.t1;Parent=g15628;
OY776279.1_Linnaemya_vulpina_genome_assembly,_chromosome:_4	AUGUSTUS	start_codon	34040937	34040939	.	+	0	ID=g15628.t1.start1;Parent=g15628.t1;
OY776279.1_Linnaemya_vulpina_genome_assembly,_chromosome:_4	AUGUSTUS	CDS	34040937	34041437	1	+	0	ID=g15628.t1.CDS1;Parent=g15628.t1;
OY776279.1_Linnaemya_vulpina_genome_assembly,_chromosome:_4	AUGUSTUS	exon	34040937	34041437	.	+	.	ID=g15628.t1.exon1;Parent=g15628.t1;
OY776279.1_Linnaemya_vulpina_genome_assembly,_chromosome:_4	AUGUSTUS	stop_codon	34041435	34041437	.	+	0	ID=g15628.t1.stop1;Parent=g15628.t1;
OY776279.1_Linnaemya_vulpina_genome_assembly,_chromosome:_4	AUGUSTUS	gene	34043435	34044262	.	-	.	ID=g15629;
OY776279.1_Linnaemya_vulpina_genome_assembly,_chromosome:_4	AUGUSTUS	mRNA	34043435	34044262	0.98	-	.	ID=g15629.t1;Parent=g15629;
OY776279.1_Linnaemya_vulpina_genome_assembly,_chromosome:_4	AUGUSTUS	stop_codon	34043435	34043437	.	-	0	ID=g15629.t1.stop1;Parent=g15629.t1;
OY776279.1_Linnaemya_vulpina_genome_assembly,_chromosome:_4	AUGUSTUS	CDS	34043435	34044262	0.98	-	0	ID=g15629.t1.CDS1;Parent=g15629.t1;
OY776279.1_Linnaemya_vulpina_genome_assembly,_chromosome:_4	AUGUSTUS	exon	34043435	34044262	.	-	.	ID=g15629.t1.exon1;Parent=g15629.t1;
OY776279.1_Linnaemya_vulpina_genome_assembly,_chromosome:_4	AUGUSTUS	start_codon	34044260	34044262	.	-	0	ID=g15629.t1.start1;Parent=g15629.t1;
OY776279.1_Linnaemya_vulpina_genome_assembly,_chromosome:_4	AUGUSTUS	gene	34046071	34050842	.	-	.	ID=g15630;
OY776279.1_Linnaemya_vulpina_genome_assembly,_chromosome:_4	AUGUSTUS	mRNA	34046071	34050842	0.19	-	.	ID=g15630.t1;Parent=g15630;
OY776279.1_Linnaemya_vulpina_genome_assembly,_chromosome:_4	AUGUSTUS	stop_codon	34046071	34046073	.	-	0	ID=g15630.t1.stop1;Parent=g15630.t1;
OY776279.1_Linnaemya_vulpina_genome_assembly,_chromosome:_4	AUGUSTUS	CDS	34046071	34046157	0.4	-	0	ID=g15630.t1.CDS1;Parent=g15630.t1;
OY776279.1_Linnaemya_vulpina_genome_assembly,_chromosome:_4	AUGUSTUS	exon	34046071	34046157	.	-	.	ID=g15630.t1.exon1;Parent=g15630.t1;
OY776279.1_Linnaemya_vulpina_genome_assembly,_chromosome:_4	AUGUSTUS	intron	34046158	34046651	0.39	-	.	ID=g15630.t1.intron1;Parent=g15630.t1;
OY776279.1_Linnaemya_vulpina_genome_assembly,_chromosome:_4	AUGUSTUS	CDS	34046652	34047251	0.4	-	0	ID=g15630.t1.CDS2;Parent=g15630.t1;
OY776279.1_Linnaemya_vulpina_genome_assembly,_chromosome:_4	AUGUSTUS	exon	34046652	34047251	.	-	.	ID=g15630.t1.exon2;Parent=g15630.t1;
OY776279.1_Linnaemya_vulpina_genome_assembly,_chromosome:_4	AUGUSTUS	intron	34047252	34050548	0.67	-	.	ID=g15630.t1.intron2;Parent=g15630.t1;
OY776279.1_Linnaemya_vulpina_genome_assembly,_chromosome:_4	AUGUSTUS	CDS	34050549	34050842	0.51	-	0	ID=g15630.t1.CDS3;Parent=g15630.t1;
OY776279.1_Linnaemya_vulpina_genome_assembly,_chromosome:_4	AUGUSTUS	exon	34050549	34050842	.	-	.	ID=g15630.t1.exon3;Parent=g15630.t1;
OY776279.1_Linnaemya_vulpina_genome_assembly,_chromosome:_4	AUGUSTUS	start_codon	34050840	34050842	.	-	0	ID=g15630.t1.start1;Parent=g15630.t1;
OY776279.1_Linnaemya_vulpina_genome_assembly,_chromosome:_4	AUGUSTUS	gene	34055108	34055620	.	-	.	ID=g15631;
OY776279.1_Linnaemya_vulpina_genome_assembly,_chromosome:_4	AUGUSTUS	mRNA	34055108	34055620	0.95	-	.	ID=g15631.t1;Parent=g15631;
OY776279.1_Linnaemya_vulpina_genome_assembly,_chromosome:_4	AUGUSTUS	stop_codon	34055108	34055110	.	-	0	ID=g15631.t1.stop1;Parent=g15631.t1;
OY776279.1_Linnaemya_vulpina_genome_assembly,_chromosome:_4	AUGUSTUS	CDS	34055108	34055620	0.95	-	0	ID=g15631.t1.CDS1;Parent=g15631.t1;
OY776279.1_Linnaemya_vulpina_genome_assembly,_chromosome:_4	AUGUSTUS	exon	34055108	34055620	.	-	.	ID=g15631.t1.exon1;Parent=g15631.t1;
OY776279.1_Linnaemya_vulpina_genome_assembly,_chromosome:_4	AUGUSTUS	start_codon	34055618	34055620	.	-	0	ID=g15631.t1.start1;Parent=g15631.t1;
OY776279.1_Linnaemya_vulpina_genome_assembly,_chromosome:_4	AUGUSTUS	gene	34055680	34058958	.	-	.	ID=g15632;
OY776279.1_Linnaemya_vulpina_genome_assembly,_chromosome:_4	AUGUSTUS	mRNA	34055680	34058958	0.99	-	.	ID=g15632.t1;Parent=g15632;
OY776279.1_Linnaemya_vulpina_genome_assembly,_chromosome:_4	AUGUSTUS	stop_codon	34055680	34055682	.	-	0	ID=g15632.t1.stop1;Parent=g15632.t1;
OY776279.1_Linnaemya_vulpina_genome_assembly,_chromosome:_4	AUGUSTUS	CDS	34055680	34058958	0.99	-	0	ID=g15632.t1.CDS1;Parent=g15632.t1;
OY776279.1_Linnaemya_vulpina_genome_assembly,_chromosome:_4	AUGUSTUS	exon	34055680	34058958	.	-	.	ID=g15632.t1.exon1;Parent=g15632.t1;
OY776279.1_Linnaemya_vulpina_genome_assembly,_chromosome:_4	AUGUSTUS	start_codon	34058956	34058958	.	-	0	ID=g15632.t1.start1;Parent=g15632.t1;
OY776279.1_Linnaemya_vulpina_genome_assembly,_chromosome:_4	AUGUSTUS	gene	34059005	34059979	.	-	.	ID=g15633;
OY776279.1_Linnaemya_vulpina_genome_assembly,_chromosome:_4	AUGUSTUS	mRNA	34059005	34059328	1	-	.	ID=g15633.t1;Parent=g15633;
OY776279.1_Linnaemya_vulpina_genome_assembly,_chromosome:_4	AUGUSTUS	stop_codon	34059005	34059007	.	-	0	ID=g15633.t1.stop1;Parent=g15633.t1;
OY776279.1_Linnaemya_vulpina_genome_assembly,_chromosome:_4	AUGUSTUS	CDS	34059005	34059328	1	-	0	ID=g15633.t1.CDS1;Parent=g15633.t1;
OY776279.1_Linnaemya_vulpina_genome_assembly,_chromosome:_4	AUGUSTUS	exon	34059005	34059328	.	-	.	ID=g15633.t1.exon1;Parent=g15633.t1;
OY776279.1_Linnaemya_vulpina_genome_assembly,_chromosome:_4	AUGUSTUS	start_codon	34059326	34059328	.	-	0	ID=g15633.t1.start1;Parent=g15633.t1;
OY776279.1_Linnaemya_vulpina_genome_assembly,_chromosome:_4	AUGUSTUS	mRNA	34059005	34059979	1	-	.	ID=g15633.t2;Parent=g15633;
OY776279.1_Linnaemya_vulpina_genome_assembly,_chromosome:_4	AUGUSTUS	stop_codon	34059005	34059007	.	-	0	ID=g15633.t2.stop1;Parent=g15633.t2;
OY776279.1_Linnaemya_vulpina_genome_assembly,_chromosome:_4	AUGUSTUS	CDS	34059005	34059979	1	-	0	ID=g15633.t2.CDS1;Parent=g15633.t2;
OY776279.1_Linnaemya_vulpina_genome_assembly,_chromosome:_4	AUGUSTUS	exon	34059005	34059979	.	-	.	ID=g15633.t2.exon1;Parent=g15633.t2;
OY776279.1_Linnaemya_vulpina_genome_assembly,_chromosome:_4	AUGUSTUS	start_codon	34059977	34059979	.	-	0	ID=g15633.t2.start1;Parent=g15633.t2;
OY776279.1_Linnaemya_vulpina_genome_assembly,_chromosome:_4	AUGUSTUS	gene	34063968	34065701	.	-	.	ID=g15634;
OY776279.1_Linnaemya_vulpina_genome_assembly,_chromosome:_4	AUGUSTUS	mRNA	34063968	34065701	0.98	-	.	ID=g15634.t1;Parent=g15634;
OY776279.1_Linnaemya_vulpina_genome_assembly,_chromosome:_4	AUGUSTUS	stop_codon	34063968	34063970	.	-	0	ID=g15634.t1.stop1;Parent=g15634.t1;
OY776279.1_Linnaemya_vulpina_genome_assembly,_chromosome:_4	AUGUSTUS	CDS	34063968	34065356	0.98	-	0	ID=g15634.t1.CDS1;Parent=g15634.t1;
OY776279.1_Linnaemya_vulpina_genome_assembly,_chromosome:_4	AUGUSTUS	exon	34063968	34065356	.	-	.	ID=g15634.t1.exon1;Parent=g15634.t1;
OY776279.1_Linnaemya_vulpina_genome_assembly,_chromosome:_4	AUGUSTUS	intron	34065357	34065566	0.98	-	.	ID=g15634.t1.intron1;Parent=g15634.t1;
OY776279.1_Linnaemya_vulpina_genome_assembly,_chromosome:_4	AUGUSTUS	CDS	34065567	34065701	1	-	0	ID=g15634.t1.CDS2;Parent=g15634.t1;
OY776279.1_Linnaemya_vulpina_genome_assembly,_chromosome:_4	AUGUSTUS	exon	34065567	34065701	.	-	.	ID=g15634.t1.exon2;Parent=g15634.t1;
OY776279.1_Linnaemya_vulpina_genome_assembly,_chromosome:_4	AUGUSTUS	start_codon	34065699	34065701	.	-	0	ID=g15634.t1.start1;Parent=g15634.t1;
OY776279.1_Linnaemya_vulpina_genome_assembly,_chromosome:_4	AUGUSTUS	gene	34066895	34067320	.	-	.	ID=g15635;
OY776279.1_Linnaemya_vulpina_genome_assembly,_chromosome:_4	AUGUSTUS	mRNA	34066895	34067320	1	-	.	ID=g15635.t1;Parent=g15635;
OY776279.1_Linnaemya_vulpina_genome_assembly,_chromosome:_4	AUGUSTUS	stop_codon	34066895	34066897	.	-	0	ID=g15635.t1.stop1;Parent=g15635.t1;
OY776279.1_Linnaemya_vulpina_genome_assembly,_chromosome:_4	AUGUSTUS	CDS	34066895	34067320	1	-	0	ID=g15635.t1.CDS1;Parent=g15635.t1;
OY776279.1_Linnaemya_vulpina_genome_assembly,_chromosome:_4	AUGUSTUS	exon	34066895	34067320	.	-	.	ID=g15635.t1.exon1;Parent=g15635.t1;
OY776279.1_Linnaemya_vulpina_genome_assembly,_chromosome:_4	AUGUSTUS	start_codon	34067318	34067320	.	-	0	ID=g15635.t1.start1;Parent=g15635.t1;
OY776279.1_Linnaemya_vulpina_genome_assembly,_chromosome:_4	AUGUSTUS	gene	34067603	34068533	.	-	.	ID=g15636;
OY776279.1_Linnaemya_vulpina_genome_assembly,_chromosome:_4	AUGUSTUS	mRNA	34067603	34068533	0.97	-	.	ID=g15636.t1;Parent=g15636;
OY776279.1_Linnaemya_vulpina_genome_assembly,_chromosome:_4	AUGUSTUS	stop_codon	34067603	34067605	.	-	0	ID=g15636.t1.stop1;Parent=g15636.t1;
OY776279.1_Linnaemya_vulpina_genome_assembly,_chromosome:_4	AUGUSTUS	CDS	34067603	34067656	1	-	0	ID=g15636.t1.CDS1;Parent=g15636.t1;
OY776279.1_Linnaemya_vulpina_genome_assembly,_chromosome:_4	AUGUSTUS	exon	34067603	34067656	.	-	.	ID=g15636.t1.exon1;Parent=g15636.t1;
OY776279.1_Linnaemya_vulpina_genome_assembly,_chromosome:_4	AUGUSTUS	intron	34067657	34067723	1	-	.	ID=g15636.t1.intron1;Parent=g15636.t1;
OY776279.1_Linnaemya_vulpina_genome_assembly,_chromosome:_4	AUGUSTUS	CDS	34067724	34067800	1	-	2	ID=g15636.t1.CDS2;Parent=g15636.t1;
OY776279.1_Linnaemya_vulpina_genome_assembly,_chromosome:_4	AUGUSTUS	exon	34067724	34067800	.	-	.	ID=g15636.t1.exon2;Parent=g15636.t1;
OY776279.1_Linnaemya_vulpina_genome_assembly,_chromosome:_4	AUGUSTUS	intron	34067801	34068361	0.97	-	.	ID=g15636.t1.intron2;Parent=g15636.t1;
OY776279.1_Linnaemya_vulpina_genome_assembly,_chromosome:_4	AUGUSTUS	CDS	34068362	34068533	0.97	-	0	ID=g15636.t1.CDS3;Parent=g15636.t1;
OY776279.1_Linnaemya_vulpina_genome_assembly,_chromosome:_4	AUGUSTUS	exon	34068362	34068533	.	-	.	ID=g15636.t1.exon3;Parent=g15636.t1;
OY776279.1_Linnaemya_vulpina_genome_assembly,_chromosome:_4	AUGUSTUS	start_codon	34068531	34068533	.	-	0	ID=g15636.t1.start1;Parent=g15636.t1;
OY776279.1_Linnaemya_vulpina_genome_assembly,_chromosome:_4	AUGUSTUS	gene	34069275	34087862	.	-	.	ID=g15637;
OY776279.1_Linnaemya_vulpina_genome_assembly,_chromosome:_4	AUGUSTUS	mRNA	34069275	34087862	0.01	-	.	ID=g15637.t1;Parent=g15637;
OY776279.1_Linnaemya_vulpina_genome_assembly,_chromosome:_4	AUGUSTUS	stop_codon	34069275	34069277	.	-	0	ID=g15637.t1.stop1;Parent=g15637.t1;
OY776279.1_Linnaemya_vulpina_genome_assembly,_chromosome:_4	AUGUSTUS	CDS	34069275	34069306	0.44	-	2	ID=g15637.t1.CDS1;Parent=g15637.t1;
OY776279.1_Linnaemya_vulpina_genome_assembly,_chromosome:_4	AUGUSTUS	exon	34069275	34069306	.	-	.	ID=g15637.t1.exon1;Parent=g15637.t1;
OY776279.1_Linnaemya_vulpina_genome_assembly,_chromosome:_4	AUGUSTUS	intron	34069307	34069993	0.44	-	.	ID=g15637.t1.intron1;Parent=g15637.t1;
OY776279.1_Linnaemya_vulpina_genome_assembly,_chromosome:_4	AUGUSTUS	CDS	34069994	34070557	0.52	-	2	ID=g15637.t1.CDS2;Parent=g15637.t1;
OY776279.1_Linnaemya_vulpina_genome_assembly,_chromosome:_4	AUGUSTUS	exon	34069994	34070557	.	-	.	ID=g15637.t1.exon2;Parent=g15637.t1;
OY776279.1_Linnaemya_vulpina_genome_assembly,_chromosome:_4	AUGUSTUS	intron	34070558	34070715	0.53	-	.	ID=g15637.t1.intron2;Parent=g15637.t1;
OY776279.1_Linnaemya_vulpina_genome_assembly,_chromosome:_4	AUGUSTUS	CDS	34070716	34071279	0.48	-	2	ID=g15637.t1.CDS3;Parent=g15637.t1;
OY776279.1_Linnaemya_vulpina_genome_assembly,_chromosome:_4	AUGUSTUS	exon	34070716	34071279	.	-	.	ID=g15637.t1.exon3;Parent=g15637.t1;
OY776279.1_Linnaemya_vulpina_genome_assembly,_chromosome:_4	AUGUSTUS	intron	34071280	34071436	0.68	-	.	ID=g15637.t1.intron3;Parent=g15637.t1;
OY776279.1_Linnaemya_vulpina_genome_assembly,_chromosome:_4	AUGUSTUS	CDS	34071437	34072000	0.42	-	2	ID=g15637.t1.CDS4;Parent=g15637.t1;
OY776279.1_Linnaemya_vulpina_genome_assembly,_chromosome:_4	AUGUSTUS	exon	34071437	34072000	.	-	.	ID=g15637.t1.exon4;Parent=g15637.t1;
OY776279.1_Linnaemya_vulpina_genome_assembly,_chromosome:_4	AUGUSTUS	intron	34072001	34072157	0.62	-	.	ID=g15637.t1.intron4;Parent=g15637.t1;
OY776279.1_Linnaemya_vulpina_genome_assembly,_chromosome:_4	AUGUSTUS	CDS	34072158	34072721	0.39	-	2	ID=g15637.t1.CDS5;Parent=g15637.t1;
OY776279.1_Linnaemya_vulpina_genome_assembly,_chromosome:_4	AUGUSTUS	exon	34072158	34072721	.	-	.	ID=g15637.t1.exon5;Parent=g15637.t1;
OY776279.1_Linnaemya_vulpina_genome_assembly,_chromosome:_4	AUGUSTUS	intron	34072722	34072879	0.62	-	.	ID=g15637.t1.intron5;Parent=g15637.t1;
OY776279.1_Linnaemya_vulpina_genome_assembly,_chromosome:_4	AUGUSTUS	CDS	34072880	34073443	0.28	-	2	ID=g15637.t1.CDS6;Parent=g15637.t1;
OY776279.1_Linnaemya_vulpina_genome_assembly,_chromosome:_4	AUGUSTUS	exon	34072880	34073443	.	-	.	ID=g15637.t1.exon6;Parent=g15637.t1;
OY776279.1_Linnaemya_vulpina_genome_assembly,_chromosome:_4	AUGUSTUS	intron	34073444	34073600	0.45	-	.	ID=g15637.t1.intron6;Parent=g15637.t1;
OY776279.1_Linnaemya_vulpina_genome_assembly,_chromosome:_4	AUGUSTUS	CDS	34073601	34074164	0.29	-	2	ID=g15637.t1.CDS7;Parent=g15637.t1;
OY776279.1_Linnaemya_vulpina_genome_assembly,_chromosome:_4	AUGUSTUS	exon	34073601	34074164	.	-	.	ID=g15637.t1.exon7;Parent=g15637.t1;
OY776279.1_Linnaemya_vulpina_genome_assembly,_chromosome:_4	AUGUSTUS	intron	34074165	34074321	0.67	-	.	ID=g15637.t1.intron7;Parent=g15637.t1;
OY776279.1_Linnaemya_vulpina_genome_assembly,_chromosome:_4	AUGUSTUS	CDS	34074322	34074885	0.49	-	2	ID=g15637.t1.CDS8;Parent=g15637.t1;
OY776279.1_Linnaemya_vulpina_genome_assembly,_chromosome:_4	AUGUSTUS	exon	34074322	34074885	.	-	.	ID=g15637.t1.exon8;Parent=g15637.t1;
OY776279.1_Linnaemya_vulpina_genome_assembly,_chromosome:_4	AUGUSTUS	intron	34074886	34075042	0.67	-	.	ID=g15637.t1.intron8;Parent=g15637.t1;
OY776279.1_Linnaemya_vulpina_genome_assembly,_chromosome:_4	AUGUSTUS	CDS	34075043	34075606	0.41	-	2	ID=g15637.t1.CDS9;Parent=g15637.t1;
OY776279.1_Linnaemya_vulpina_genome_assembly,_chromosome:_4	AUGUSTUS	exon	34075043	34075606	.	-	.	ID=g15637.t1.exon9;Parent=g15637.t1;
OY776279.1_Linnaemya_vulpina_genome_assembly,_chromosome:_4	AUGUSTUS	intron	34075607	34075763	0.63	-	.	ID=g15637.t1.intron9;Parent=g15637.t1;
OY776279.1_Linnaemya_vulpina_genome_assembly,_chromosome:_4	AUGUSTUS	CDS	34075764	34076327	0.39	-	2	ID=g15637.t1.CDS10;Parent=g15637.t1;
OY776279.1_Linnaemya_vulpina_genome_assembly,_chromosome:_4	AUGUSTUS	exon	34075764	34076327	.	-	.	ID=g15637.t1.exon10;Parent=g15637.t1;
OY776279.1_Linnaemya_vulpina_genome_assembly,_chromosome:_4	AUGUSTUS	intron	34076328	34076484	0.65	-	.	ID=g15637.t1.intron10;Parent=g15637.t1;
OY776279.1_Linnaemya_vulpina_genome_assembly,_chromosome:_4	AUGUSTUS	CDS	34076485	34076847	0.4	-	2	ID=g15637.t1.CDS11;Parent=g15637.t1;
OY776279.1_Linnaemya_vulpina_genome_assembly,_chromosome:_4	AUGUSTUS	exon	34076485	34076847	.	-	.	ID=g15637.t1.exon11;Parent=g15637.t1;
OY776279.1_Linnaemya_vulpina_genome_assembly,_chromosome:_4	AUGUSTUS	intron	34076848	34077205	0.55	-	.	ID=g15637.t1.intron11;Parent=g15637.t1;
OY776279.1_Linnaemya_vulpina_genome_assembly,_chromosome:_4	AUGUSTUS	CDS	34077206	34077769	0.62	-	2	ID=g15637.t1.CDS12;Parent=g15637.t1;
OY776279.1_Linnaemya_vulpina_genome_assembly,_chromosome:_4	AUGUSTUS	exon	34077206	34077769	.	-	.	ID=g15637.t1.exon12;Parent=g15637.t1;
OY776279.1_Linnaemya_vulpina_genome_assembly,_chromosome:_4	AUGUSTUS	intron	34077770	34077926	0.62	-	.	ID=g15637.t1.intron12;Parent=g15637.t1;
OY776279.1_Linnaemya_vulpina_genome_assembly,_chromosome:_4	AUGUSTUS	CDS	34077927	34078490	0.34	-	2	ID=g15637.t1.CDS13;Parent=g15637.t1;
OY776279.1_Linnaemya_vulpina_genome_assembly,_chromosome:_4	AUGUSTUS	exon	34077927	34078490	.	-	.	ID=g15637.t1.exon13;Parent=g15637.t1;
OY776279.1_Linnaemya_vulpina_genome_assembly,_chromosome:_4	AUGUSTUS	intron	34078491	34078647	0.57	-	.	ID=g15637.t1.intron13;Parent=g15637.t1;
OY776279.1_Linnaemya_vulpina_genome_assembly,_chromosome:_4	AUGUSTUS	CDS	34078648	34079211	0.4	-	2	ID=g15637.t1.CDS14;Parent=g15637.t1;
OY776279.1_Linnaemya_vulpina_genome_assembly,_chromosome:_4	AUGUSTUS	exon	34078648	34079211	.	-	.	ID=g15637.t1.exon14;Parent=g15637.t1;
OY776279.1_Linnaemya_vulpina_genome_assembly,_chromosome:_4	AUGUSTUS	intron	34079212	34079368	0.67	-	.	ID=g15637.t1.intron14;Parent=g15637.t1;
OY776279.1_Linnaemya_vulpina_genome_assembly,_chromosome:_4	AUGUSTUS	CDS	34079369	34079932	0.45	-	2	ID=g15637.t1.CDS15;Parent=g15637.t1;
OY776279.1_Linnaemya_vulpina_genome_assembly,_chromosome:_4	AUGUSTUS	exon	34079369	34079932	.	-	.	ID=g15637.t1.exon15;Parent=g15637.t1;
OY776279.1_Linnaemya_vulpina_genome_assembly,_chromosome:_4	AUGUSTUS	intron	34079933	34080090	0.65	-	.	ID=g15637.t1.intron15;Parent=g15637.t1;
OY776279.1_Linnaemya_vulpina_genome_assembly,_chromosome:_4	AUGUSTUS	CDS	34080091	34080633	0.38	-	2	ID=g15637.t1.CDS16;Parent=g15637.t1;
OY776279.1_Linnaemya_vulpina_genome_assembly,_chromosome:_4	AUGUSTUS	exon	34080091	34080633	.	-	.	ID=g15637.t1.exon16;Parent=g15637.t1;
OY776279.1_Linnaemya_vulpina_genome_assembly,_chromosome:_4	AUGUSTUS	intron	34080634	34080790	0.61	-	.	ID=g15637.t1.intron16;Parent=g15637.t1;
OY776279.1_Linnaemya_vulpina_genome_assembly,_chromosome:_4	AUGUSTUS	CDS	34080791	34081354	0.41	-	2	ID=g15637.t1.CDS17;Parent=g15637.t1;
OY776279.1_Linnaemya_vulpina_genome_assembly,_chromosome:_4	AUGUSTUS	exon	34080791	34081354	.	-	.	ID=g15637.t1.exon17;Parent=g15637.t1;
OY776279.1_Linnaemya_vulpina_genome_assembly,_chromosome:_4	AUGUSTUS	intron	34081355	34081511	0.63	-	.	ID=g15637.t1.intron17;Parent=g15637.t1;
OY776279.1_Linnaemya_vulpina_genome_assembly,_chromosome:_4	AUGUSTUS	CDS	34081512	34082075	0.38	-	2	ID=g15637.t1.CDS18;Parent=g15637.t1;
OY776279.1_Linnaemya_vulpina_genome_assembly,_chromosome:_4	AUGUSTUS	exon	34081512	34082075	.	-	.	ID=g15637.t1.exon18;Parent=g15637.t1;
OY776279.1_Linnaemya_vulpina_genome_assembly,_chromosome:_4	AUGUSTUS	intron	34082076	34082232	0.56	-	.	ID=g15637.t1.intron18;Parent=g15637.t1;
OY776279.1_Linnaemya_vulpina_genome_assembly,_chromosome:_4	AUGUSTUS	CDS	34082233	34082796	0.4	-	2	ID=g15637.t1.CDS19;Parent=g15637.t1;
OY776279.1_Linnaemya_vulpina_genome_assembly,_chromosome:_4	AUGUSTUS	exon	34082233	34082796	.	-	.	ID=g15637.t1.exon19;Parent=g15637.t1;
OY776279.1_Linnaemya_vulpina_genome_assembly,_chromosome:_4	AUGUSTUS	intron	34082797	34082953	0.68	-	.	ID=g15637.t1.intron19;Parent=g15637.t1;
OY776279.1_Linnaemya_vulpina_genome_assembly,_chromosome:_4	AUGUSTUS	CDS	34082954	34083517	0.43	-	2	ID=g15637.t1.CDS20;Parent=g15637.t1;
OY776279.1_Linnaemya_vulpina_genome_assembly,_chromosome:_4	AUGUSTUS	exon	34082954	34083517	.	-	.	ID=g15637.t1.exon20;Parent=g15637.t1;
OY776279.1_Linnaemya_vulpina_genome_assembly,_chromosome:_4	AUGUSTUS	intron	34083518	34083674	0.64	-	.	ID=g15637.t1.intron20;Parent=g15637.t1;
OY776279.1_Linnaemya_vulpina_genome_assembly,_chromosome:_4	AUGUSTUS	CDS	34083675	34084238	0.44	-	2	ID=g15637.t1.CDS21;Parent=g15637.t1;
OY776279.1_Linnaemya_vulpina_genome_assembly,_chromosome:_4	AUGUSTUS	exon	34083675	34084238	.	-	.	ID=g15637.t1.exon21;Parent=g15637.t1;
OY776279.1_Linnaemya_vulpina_genome_assembly,_chromosome:_4	AUGUSTUS	intron	34084239	34084395	0.59	-	.	ID=g15637.t1.intron21;Parent=g15637.t1;
OY776279.1_Linnaemya_vulpina_genome_assembly,_chromosome:_4	AUGUSTUS	CDS	34084396	34084959	0.4	-	2	ID=g15637.t1.CDS22;Parent=g15637.t1;
OY776279.1_Linnaemya_vulpina_genome_assembly,_chromosome:_4	AUGUSTUS	exon	34084396	34084959	.	-	.	ID=g15637.t1.exon22;Parent=g15637.t1;
OY776279.1_Linnaemya_vulpina_genome_assembly,_chromosome:_4	AUGUSTUS	intron	34084960	34085116	0.67	-	.	ID=g15637.t1.intron22;Parent=g15637.t1;
OY776279.1_Linnaemya_vulpina_genome_assembly,_chromosome:_4	AUGUSTUS	CDS	34085117	34085680	0.5	-	2	ID=g15637.t1.CDS23;Parent=g15637.t1;
OY776279.1_Linnaemya_vulpina_genome_assembly,_chromosome:_4	AUGUSTUS	exon	34085117	34085680	.	-	.	ID=g15637.t1.exon23;Parent=g15637.t1;
OY776279.1_Linnaemya_vulpina_genome_assembly,_chromosome:_4	AUGUSTUS	intron	34085681	34085837	0.66	-	.	ID=g15637.t1.intron23;Parent=g15637.t1;
OY776279.1_Linnaemya_vulpina_genome_assembly,_chromosome:_4	AUGUSTUS	CDS	34085838	34086401	0.42	-	2	ID=g15637.t1.CDS24;Parent=g15637.t1;
OY776279.1_Linnaemya_vulpina_genome_assembly,_chromosome:_4	AUGUSTUS	exon	34085838	34086401	.	-	.	ID=g15637.t1.exon24;Parent=g15637.t1;
OY776279.1_Linnaemya_vulpina_genome_assembly,_chromosome:_4	AUGUSTUS	intron	34086402	34086558	0.62	-	.	ID=g15637.t1.intron24;Parent=g15637.t1;
OY776279.1_Linnaemya_vulpina_genome_assembly,_chromosome:_4	AUGUSTUS	CDS	34086559	34087122	0.35	-	2	ID=g15637.t1.CDS25;Parent=g15637.t1;
OY776279.1_Linnaemya_vulpina_genome_assembly,_chromosome:_4	AUGUSTUS	exon	34086559	34087122	.	-	.	ID=g15637.t1.exon25;Parent=g15637.t1;
OY776279.1_Linnaemya_vulpina_genome_assembly,_chromosome:_4	AUGUSTUS	intron	34087123	34087279	0.55	-	.	ID=g15637.t1.intron25;Parent=g15637.t1;
OY776279.1_Linnaemya_vulpina_genome_assembly,_chromosome:_4	AUGUSTUS	CDS	34087280	34087862	0.58	-	0	ID=g15637.t1.CDS26;Parent=g15637.t1;
OY776279.1_Linnaemya_vulpina_genome_assembly,_chromosome:_4	AUGUSTUS	exon	34087280	34087862	.	-	.	ID=g15637.t1.exon26;Parent=g15637.t1;
OY776279.1_Linnaemya_vulpina_genome_assembly,_chromosome:_4	AUGUSTUS	start_codon	34087860	34087862	.	-	0	ID=g15637.t1.start1;Parent=g15637.t1;
OY776279.1_Linnaemya_vulpina_genome_assembly,_chromosome:_4	AUGUSTUS	gene	34088005	34089822	.	-	.	ID=g15638;
OY776279.1_Linnaemya_vulpina_genome_assembly,_chromosome:_4	AUGUSTUS	mRNA	34088005	34089822	1	-	.	ID=g15638.t1;Parent=g15638;
OY776279.1_Linnaemya_vulpina_genome_assembly,_chromosome:_4	AUGUSTUS	stop_codon	34088005	34088007	.	-	0	ID=g15638.t1.stop1;Parent=g15638.t1;
OY776279.1_Linnaemya_vulpina_genome_assembly,_chromosome:_4	AUGUSTUS	CDS	34088005	34089822	1	-	0	ID=g15638.t1.CDS1;Parent=g15638.t1;
OY776279.1_Linnaemya_vulpina_genome_assembly,_chromosome:_4	AUGUSTUS	exon	34088005	34089822	.	-	.	ID=g15638.t1.exon1;Parent=g15638.t1;
OY776279.1_Linnaemya_vulpina_genome_assembly,_chromosome:_4	AUGUSTUS	start_codon	34089820	34089822	.	-	0	ID=g15638.t1.start1;Parent=g15638.t1;
OY776279.1_Linnaemya_vulpina_genome_assembly,_chromosome:_4	AUGUSTUS	gene	34088005	34089822	.	-	.	ID=g15639;
OY776279.1_Linnaemya_vulpina_genome_assembly,_chromosome:_4	AUGUSTUS	mRNA	34088005	34089822	0.21	-	.	ID=g15639.t1;Parent=g15639;
OY776279.1_Linnaemya_vulpina_genome_assembly,_chromosome:_4	AUGUSTUS	stop_codon	34088005	34088007	.	-	0	ID=g15639.t1.stop1;Parent=g15639.t1;
OY776279.1_Linnaemya_vulpina_genome_assembly,_chromosome:_4	AUGUSTUS	CDS	34088005	34088234	0.25	-	2	ID=g15639.t1.CDS1;Parent=g15639.t1;
OY776279.1_Linnaemya_vulpina_genome_assembly,_chromosome:_4	AUGUSTUS	exon	34088005	34088234	.	-	.	ID=g15639.t1.exon1;Parent=g15639.t1;
OY776279.1_Linnaemya_vulpina_genome_assembly,_chromosome:_4	AUGUSTUS	intron	34088235	34089119	0.21	-	.	ID=g15639.t1.intron1;Parent=g15639.t1;
OY776279.1_Linnaemya_vulpina_genome_assembly,_chromosome:_4	AUGUSTUS	CDS	34089120	34089822	0.23	-	0	ID=g15639.t1.CDS2;Parent=g15639.t1;
OY776279.1_Linnaemya_vulpina_genome_assembly,_chromosome:_4	AUGUSTUS	exon	34089120	34089822	.	-	.	ID=g15639.t1.exon2;Parent=g15639.t1;
OY776279.1_Linnaemya_vulpina_genome_assembly,_chromosome:_4	AUGUSTUS	start_codon	34089820	34089822	.	-	0	ID=g15639.t1.start1;Parent=g15639.t1;
OY776279.1_Linnaemya_vulpina_genome_assembly,_chromosome:_4	AUGUSTUS	gene	34091736	34092521	.	-	.	ID=g15640;
OY776279.1_Linnaemya_vulpina_genome_assembly,_chromosome:_4	AUGUSTUS	mRNA	34091736	34092521	1	-	.	ID=g15640.t1;Parent=g15640;
OY776279.1_Linnaemya_vulpina_genome_assembly,_chromosome:_4	AUGUSTUS	stop_codon	34091736	34091738	.	-	0	ID=g15640.t1.stop1;Parent=g15640.t1;
OY776279.1_Linnaemya_vulpina_genome_assembly,_chromosome:_4	AUGUSTUS	CDS	34091736	34091848	1	-	2	ID=g15640.t1.CDS1;Parent=g15640.t1;
OY776279.1_Linnaemya_vulpina_genome_assembly,_chromosome:_4	AUGUSTUS	exon	34091736	34091848	.	-	.	ID=g15640.t1.exon1;Parent=g15640.t1;
OY776279.1_Linnaemya_vulpina_genome_assembly,_chromosome:_4	AUGUSTUS	intron	34091849	34091914	1	-	.	ID=g15640.t1.intron1;Parent=g15640.t1;
OY776279.1_Linnaemya_vulpina_genome_assembly,_chromosome:_4	AUGUSTUS	CDS	34091915	34092074	1	-	0	ID=g15640.t1.CDS2;Parent=g15640.t1;
OY776279.1_Linnaemya_vulpina_genome_assembly,_chromosome:_4	AUGUSTUS	exon	34091915	34092074	.	-	.	ID=g15640.t1.exon2;Parent=g15640.t1;
OY776279.1_Linnaemya_vulpina_genome_assembly,_chromosome:_4	AUGUSTUS	intron	34092075	34092139	1	-	.	ID=g15640.t1.intron2;Parent=g15640.t1;
OY776279.1_Linnaemya_vulpina_genome_assembly,_chromosome:_4	AUGUSTUS	CDS	34092140	34092384	1	-	2	ID=g15640.t1.CDS3;Parent=g15640.t1;
OY776279.1_Linnaemya_vulpina_genome_assembly,_chromosome:_4	AUGUSTUS	exon	34092140	34092384	.	-	.	ID=g15640.t1.exon3;Parent=g15640.t1;
OY776279.1_Linnaemya_vulpina_genome_assembly,_chromosome:_4	AUGUSTUS	intron	34092385	34092466	1	-	.	ID=g15640.t1.intron3;Parent=g15640.t1;
OY776279.1_Linnaemya_vulpina_genome_assembly,_chromosome:_4	AUGUSTUS	CDS	34092467	34092521	1	-	0	ID=g15640.t1.CDS4;Parent=g15640.t1;
OY776279.1_Linnaemya_vulpina_genome_assembly,_chromosome:_4	AUGUSTUS	exon	34092467	34092521	.	-	.	ID=g15640.t1.exon4;Parent=g15640.t1;
OY776279.1_Linnaemya_vulpina_genome_assembly,_chromosome:_4	AUGUSTUS	start_codon	34092519	34092521	.	-	0	ID=g15640.t1.start1;Parent=g15640.t1;
OY776279.1_Linnaemya_vulpina_genome_assembly,_chromosome:_4	AUGUSTUS	gene	34092556	34094523	.	-	.	ID=g15641;
OY776279.1_Linnaemya_vulpina_genome_assembly,_chromosome:_4	AUGUSTUS	mRNA	34092556	34094523	1	-	.	ID=g15641.t1;Parent=g15641;
OY776279.1_Linnaemya_vulpina_genome_assembly,_chromosome:_4	AUGUSTUS	stop_codon	34092556	34092558	.	-	0	ID=g15641.t1.stop1;Parent=g15641.t1;
OY776279.1_Linnaemya_vulpina_genome_assembly,_chromosome:_4	AUGUSTUS	CDS	34092556	34094523	1	-	0	ID=g15641.t1.CDS1;Parent=g15641.t1;
OY776279.1_Linnaemya_vulpina_genome_assembly,_chromosome:_4	AUGUSTUS	exon	34092556	34094523	.	-	.	ID=g15641.t1.exon1;Parent=g15641.t1;
OY776279.1_Linnaemya_vulpina_genome_assembly,_chromosome:_4	AUGUSTUS	start_codon	34094521	34094523	.	-	0	ID=g15641.t1.start1;Parent=g15641.t1;
OY776279.1_Linnaemya_vulpina_genome_assembly,_chromosome:_4	AUGUSTUS	gene	34092556	34094523	.	-	.	ID=g15642;
OY776279.1_Linnaemya_vulpina_genome_assembly,_chromosome:_4	AUGUSTUS	mRNA	34092556	34094523	0.73	-	.	ID=g15642.t1;Parent=g15642;
OY776279.1_Linnaemya_vulpina_genome_assembly,_chromosome:_4	AUGUSTUS	stop_codon	34092556	34092558	.	-	0	ID=g15642.t1.stop1;Parent=g15642.t1;
OY776279.1_Linnaemya_vulpina_genome_assembly,_chromosome:_4	AUGUSTUS	CDS	34092556	34093208	0.74	-	2	ID=g15642.t1.CDS1;Parent=g15642.t1;
OY776279.1_Linnaemya_vulpina_genome_assembly,_chromosome:_4	AUGUSTUS	exon	34092556	34093208	.	-	.	ID=g15642.t1.exon1;Parent=g15642.t1;
OY776279.1_Linnaemya_vulpina_genome_assembly,_chromosome:_4	AUGUSTUS	intron	34093209	34094123	0.73	-	.	ID=g15642.t1.intron1;Parent=g15642.t1;
OY776279.1_Linnaemya_vulpina_genome_assembly,_chromosome:_4	AUGUSTUS	CDS	34094124	34094523	0.99	-	0	ID=g15642.t1.CDS2;Parent=g15642.t1;
OY776279.1_Linnaemya_vulpina_genome_assembly,_chromosome:_4	AUGUSTUS	exon	34094124	34094523	.	-	.	ID=g15642.t1.exon2;Parent=g15642.t1;
OY776279.1_Linnaemya_vulpina_genome_assembly,_chromosome:_4	AUGUSTUS	start_codon	34094521	34094523	.	-	0	ID=g15642.t1.start1;Parent=g15642.t1;
OY776279.1_Linnaemya_vulpina_genome_assembly,_chromosome:_4	AUGUSTUS	gene	34099452	34099885	.	-	.	ID=g15643;
OY776279.1_Linnaemya_vulpina_genome_assembly,_chromosome:_4	AUGUSTUS	mRNA	34099452	34099885	0.68	-	.	ID=g15643.t1;Parent=g15643;
OY776279.1_Linnaemya_vulpina_genome_assembly,_chromosome:_4	AUGUSTUS	stop_codon	34099452	34099454	.	-	0	ID=g15643.t1.stop1;Parent=g15643.t1;
OY776279.1_Linnaemya_vulpina_genome_assembly,_chromosome:_4	AUGUSTUS	CDS	34099452	34099647	0.68	-	1	ID=g15643.t1.CDS1;Parent=g15643.t1;
OY776279.1_Linnaemya_vulpina_genome_assembly,_chromosome:_4	AUGUSTUS	exon	34099452	34099647	.	-	.	ID=g15643.t1.exon1;Parent=g15643.t1;
OY776279.1_Linnaemya_vulpina_genome_assembly,_chromosome:_4	AUGUSTUS	intron	34099648	34099766	0.68	-	.	ID=g15643.t1.intron1;Parent=g15643.t1;
OY776279.1_Linnaemya_vulpina_genome_assembly,_chromosome:_4	AUGUSTUS	CDS	34099767	34099885	0.76	-	0	ID=g15643.t1.CDS2;Parent=g15643.t1;
OY776279.1_Linnaemya_vulpina_genome_assembly,_chromosome:_4	AUGUSTUS	exon	34099767	34099885	.	-	.	ID=g15643.t1.exon2;Parent=g15643.t1;
OY776279.1_Linnaemya_vulpina_genome_assembly,_chromosome:_4	AUGUSTUS	start_codon	34099883	34099885	.	-	0	ID=g15643.t1.start1;Parent=g15643.t1;
OY776279.1_Linnaemya_vulpina_genome_assembly,_chromosome:_4	AUGUSTUS	gene	34100291	34103335	.	-	.	ID=g15644;
OY776279.1_Linnaemya_vulpina_genome_assembly,_chromosome:_4	AUGUSTUS	mRNA	34100291	34103335	0.88	-	.	ID=g15644.t1;Parent=g15644;
OY776279.1_Linnaemya_vulpina_genome_assembly,_chromosome:_4	AUGUSTUS	stop_codon	34100291	34100293	.	-	0	ID=g15644.t1.stop1;Parent=g15644.t1;
OY776279.1_Linnaemya_vulpina_genome_assembly,_chromosome:_4	AUGUSTUS	CDS	34100291	34103335	0.88	-	0	ID=g15644.t1.CDS1;Parent=g15644.t1;
OY776279.1_Linnaemya_vulpina_genome_assembly,_chromosome:_4	AUGUSTUS	exon	34100291	34103335	.	-	.	ID=g15644.t1.exon1;Parent=g15644.t1;
OY776279.1_Linnaemya_vulpina_genome_assembly,_chromosome:_4	AUGUSTUS	start_codon	34103333	34103335	.	-	0	ID=g15644.t1.start1;Parent=g15644.t1;
OY776279.1_Linnaemya_vulpina_genome_assembly,_chromosome:_4	AUGUSTUS	gene	34103413	34103811	.	-	.	ID=g15645;
OY776279.1_Linnaemya_vulpina_genome_assembly,_chromosome:_4	AUGUSTUS	mRNA	34103413	34103811	0.99	-	.	ID=g15645.t1;Parent=g15645;
OY776279.1_Linnaemya_vulpina_genome_assembly,_chromosome:_4	AUGUSTUS	stop_codon	34103413	34103415	.	-	0	ID=g15645.t1.stop1;Parent=g15645.t1;
OY776279.1_Linnaemya_vulpina_genome_assembly,_chromosome:_4	AUGUSTUS	CDS	34103413	34103811	0.99	-	0	ID=g15645.t1.CDS1;Parent=g15645.t1;
OY776279.1_Linnaemya_vulpina_genome_assembly,_chromosome:_4	AUGUSTUS	exon	34103413	34103811	.	-	.	ID=g15645.t1.exon1;Parent=g15645.t1;
OY776279.1_Linnaemya_vulpina_genome_assembly,_chromosome:_4	AUGUSTUS	start_codon	34103809	34103811	.	-	0	ID=g15645.t1.start1;Parent=g15645.t1;
OY776279.1_Linnaemya_vulpina_genome_assembly,_chromosome:_4	AUGUSTUS	gene	34114437	34115414	.	-	.	ID=g15646;
OY776279.1_Linnaemya_vulpina_genome_assembly,_chromosome:_4	AUGUSTUS	mRNA	34114437	34115414	1	-	.	ID=g15646.t1;Parent=g15646;
OY776279.1_Linnaemya_vulpina_genome_assembly,_chromosome:_4	AUGUSTUS	stop_codon	34114437	34114439	.	-	0	ID=g15646.t1.stop1;Parent=g15646.t1;
OY776279.1_Linnaemya_vulpina_genome_assembly,_chromosome:_4	AUGUSTUS	CDS	34114437	34115414	1	-	0	ID=g15646.t1.CDS1;Parent=g15646.t1;
OY776279.1_Linnaemya_vulpina_genome_assembly,_chromosome:_4	AUGUSTUS	exon	34114437	34115414	.	-	.	ID=g15646.t1.exon1;Parent=g15646.t1;
OY776279.1_Linnaemya_vulpina_genome_assembly,_chromosome:_4	AUGUSTUS	start_codon	34115412	34115414	.	-	0	ID=g15646.t1.start1;Parent=g15646.t1;
OY776279.1_Linnaemya_vulpina_genome_assembly,_chromosome:_4	AUGUSTUS	gene	34129509	34131551	.	-	.	ID=g15647;
OY776279.1_Linnaemya_vulpina_genome_assembly,_chromosome:_4	AUGUSTUS	mRNA	34129509	34131551	0.35	-	.	ID=g15647.t1;Parent=g15647;
OY776279.1_Linnaemya_vulpina_genome_assembly,_chromosome:_4	AUGUSTUS	stop_codon	34129509	34129511	.	-	0	ID=g15647.t1.stop1;Parent=g15647.t1;
OY776279.1_Linnaemya_vulpina_genome_assembly,_chromosome:_4	AUGUSTUS	CDS	34129509	34129568	0.63	-	0	ID=g15647.t1.CDS1;Parent=g15647.t1;
OY776279.1_Linnaemya_vulpina_genome_assembly,_chromosome:_4	AUGUSTUS	exon	34129509	34129568	.	-	.	ID=g15647.t1.exon1;Parent=g15647.t1;
OY776279.1_Linnaemya_vulpina_genome_assembly,_chromosome:_4	AUGUSTUS	intron	34129569	34129627	0.74	-	.	ID=g15647.t1.intron1;Parent=g15647.t1;
OY776279.1_Linnaemya_vulpina_genome_assembly,_chromosome:_4	AUGUSTUS	CDS	34129628	34129771	0.97	-	0	ID=g15647.t1.CDS2;Parent=g15647.t1;
OY776279.1_Linnaemya_vulpina_genome_assembly,_chromosome:_4	AUGUSTUS	exon	34129628	34129771	.	-	.	ID=g15647.t1.exon2;Parent=g15647.t1;
OY776279.1_Linnaemya_vulpina_genome_assembly,_chromosome:_4	AUGUSTUS	intron	34129772	34129828	0.66	-	.	ID=g15647.t1.intron2;Parent=g15647.t1;
OY776279.1_Linnaemya_vulpina_genome_assembly,_chromosome:_4	AUGUSTUS	CDS	34129829	34129879	0.65	-	0	ID=g15647.t1.CDS3;Parent=g15647.t1;
OY776279.1_Linnaemya_vulpina_genome_assembly,_chromosome:_4	AUGUSTUS	exon	34129829	34129879	.	-	.	ID=g15647.t1.exon3;Parent=g15647.t1;
OY776279.1_Linnaemya_vulpina_genome_assembly,_chromosome:_4	AUGUSTUS	intron	34129880	34129948	0.65	-	.	ID=g15647.t1.intron3;Parent=g15647.t1;
OY776279.1_Linnaemya_vulpina_genome_assembly,_chromosome:_4	AUGUSTUS	CDS	34129949	34130127	0.75	-	2	ID=g15647.t1.CDS4;Parent=g15647.t1;
OY776279.1_Linnaemya_vulpina_genome_assembly,_chromosome:_4	AUGUSTUS	exon	34129949	34130127	.	-	.	ID=g15647.t1.exon4;Parent=g15647.t1;
OY776279.1_Linnaemya_vulpina_genome_assembly,_chromosome:_4	AUGUSTUS	intron	34130128	34131487	0.75	-	.	ID=g15647.t1.intron4;Parent=g15647.t1;
OY776279.1_Linnaemya_vulpina_genome_assembly,_chromosome:_4	AUGUSTUS	CDS	34131488	34131551	0.76	-	0	ID=g15647.t1.CDS5;Parent=g15647.t1;
OY776279.1_Linnaemya_vulpina_genome_assembly,_chromosome:_4	AUGUSTUS	exon	34131488	34131551	.	-	.	ID=g15647.t1.exon5;Parent=g15647.t1;
OY776279.1_Linnaemya_vulpina_genome_assembly,_chromosome:_4	AUGUSTUS	start_codon	34131549	34131551	.	-	0	ID=g15647.t1.start1;Parent=g15647.t1;
OY776279.1_Linnaemya_vulpina_genome_assembly,_chromosome:_4	AUGUSTUS	gene	34134415	34134906	.	+	.	ID=g15648;
OY776279.1_Linnaemya_vulpina_genome_assembly,_chromosome:_4	AUGUSTUS	mRNA	34134415	34134906	0.91	+	.	ID=g15648.t1;Parent=g15648;
OY776279.1_Linnaemya_vulpina_genome_assembly,_chromosome:_4	AUGUSTUS	start_codon	34134415	34134417	.	+	0	ID=g15648.t1.start1;Parent=g15648.t1;
OY776279.1_Linnaemya_vulpina_genome_assembly,_chromosome:_4	AUGUSTUS	CDS	34134415	34134432	1	+	0	ID=g15648.t1.CDS1;Parent=g15648.t1;
OY776279.1_Linnaemya_vulpina_genome_assembly,_chromosome:_4	AUGUSTUS	exon	34134415	34134432	.	+	.	ID=g15648.t1.exon1;Parent=g15648.t1;
OY776279.1_Linnaemya_vulpina_genome_assembly,_chromosome:_4	AUGUSTUS	intron	34134433	34134540	0.91	+	.	ID=g15648.t1.intron1;Parent=g15648.t1;
OY776279.1_Linnaemya_vulpina_genome_assembly,_chromosome:_4	AUGUSTUS	CDS	34134541	34134906	0.91	+	0	ID=g15648.t1.CDS2;Parent=g15648.t1;
OY776279.1_Linnaemya_vulpina_genome_assembly,_chromosome:_4	AUGUSTUS	exon	34134541	34134906	.	+	.	ID=g15648.t1.exon2;Parent=g15648.t1;
OY776279.1_Linnaemya_vulpina_genome_assembly,_chromosome:_4	AUGUSTUS	stop_codon	34134904	34134906	.	+	0	ID=g15648.t1.stop1;Parent=g15648.t1;
OY776279.1_Linnaemya_vulpina_genome_assembly,_chromosome:_4	AUGUSTUS	gene	34135965	34136336	.	-	.	ID=g15649;
OY776279.1_Linnaemya_vulpina_genome_assembly,_chromosome:_4	AUGUSTUS	mRNA	34135965	34136336	0.99	-	.	ID=g15649.t1;Parent=g15649;
OY776279.1_Linnaemya_vulpina_genome_assembly,_chromosome:_4	AUGUSTUS	stop_codon	34135965	34135967	.	-	0	ID=g15649.t1.stop1;Parent=g15649.t1;
OY776279.1_Linnaemya_vulpina_genome_assembly,_chromosome:_4	AUGUSTUS	CDS	34135965	34136336	0.99	-	0	ID=g15649.t1.CDS1;Parent=g15649.t1;
OY776279.1_Linnaemya_vulpina_genome_assembly,_chromosome:_4	AUGUSTUS	exon	34135965	34136336	.	-	.	ID=g15649.t1.exon1;Parent=g15649.t1;
OY776279.1_Linnaemya_vulpina_genome_assembly,_chromosome:_4	AUGUSTUS	start_codon	34136334	34136336	.	-	0	ID=g15649.t1.start1;Parent=g15649.t1;
OY776279.1_Linnaemya_vulpina_genome_assembly,_chromosome:_4	AUGUSTUS	gene	34136364	34137098	.	-	.	ID=g15650;
OY776279.1_Linnaemya_vulpina_genome_assembly,_chromosome:_4	AUGUSTUS	mRNA	34136364	34137098	0.94	-	.	ID=g15650.t1;Parent=g15650;
OY776279.1_Linnaemya_vulpina_genome_assembly,_chromosome:_4	AUGUSTUS	stop_codon	34136364	34136366	.	-	0	ID=g15650.t1.stop1;Parent=g15650.t1;
OY776279.1_Linnaemya_vulpina_genome_assembly,_chromosome:_4	AUGUSTUS	CDS	34136364	34137098	0.94	-	0	ID=g15650.t1.CDS1;Parent=g15650.t1;
OY776279.1_Linnaemya_vulpina_genome_assembly,_chromosome:_4	AUGUSTUS	exon	34136364	34137098	.	-	.	ID=g15650.t1.exon1;Parent=g15650.t1;
OY776279.1_Linnaemya_vulpina_genome_assembly,_chromosome:_4	AUGUSTUS	start_codon	34137096	34137098	.	-	0	ID=g15650.t1.start1;Parent=g15650.t1;
OY776279.1_Linnaemya_vulpina_genome_assembly,_chromosome:_4	AUGUSTUS	gene	34137074	34137379	.	-	.	ID=g15651;
OY776279.1_Linnaemya_vulpina_genome_assembly,_chromosome:_4	AUGUSTUS	mRNA	34137074	34137379	0.8	-	.	ID=g15651.t1;Parent=g15651;
OY776279.1_Linnaemya_vulpina_genome_assembly,_chromosome:_4	AUGUSTUS	stop_codon	34137074	34137076	.	-	0	ID=g15651.t1.stop1;Parent=g15651.t1;
OY776279.1_Linnaemya_vulpina_genome_assembly,_chromosome:_4	AUGUSTUS	CDS	34137074	34137379	0.8	-	0	ID=g15651.t1.CDS1;Parent=g15651.t1;
OY776279.1_Linnaemya_vulpina_genome_assembly,_chromosome:_4	AUGUSTUS	exon	34137074	34137379	.	-	.	ID=g15651.t1.exon1;Parent=g15651.t1;
OY776279.1_Linnaemya_vulpina_genome_assembly,_chromosome:_4	AUGUSTUS	start_codon	34137377	34137379	.	-	0	ID=g15651.t1.start1;Parent=g15651.t1;
OY776279.1_Linnaemya_vulpina_genome_assembly,_chromosome:_4	AUGUSTUS	gene	34137421	34137822	.	-	.	ID=g15652;
OY776279.1_Linnaemya_vulpina_genome_assembly,_chromosome:_4	AUGUSTUS	mRNA	34137421	34137822	1	-	.	ID=g15652.t1;Parent=g15652;
OY776279.1_Linnaemya_vulpina_genome_assembly,_chromosome:_4	AUGUSTUS	stop_codon	34137421	34137423	.	-	0	ID=g15652.t1.stop1;Parent=g15652.t1;
OY776279.1_Linnaemya_vulpina_genome_assembly,_chromosome:_4	AUGUSTUS	CDS	34137421	34137822	1	-	0	ID=g15652.t1.CDS1;Parent=g15652.t1;
OY776279.1_Linnaemya_vulpina_genome_assembly,_chromosome:_4	AUGUSTUS	exon	34137421	34137822	.	-	.	ID=g15652.t1.exon1;Parent=g15652.t1;
OY776279.1_Linnaemya_vulpina_genome_assembly,_chromosome:_4	AUGUSTUS	start_codon	34137820	34137822	.	-	0	ID=g15652.t1.start1;Parent=g15652.t1;
OY776279.1_Linnaemya_vulpina_genome_assembly,_chromosome:_4	AUGUSTUS	gene	34150538	34158731	.	-	.	ID=g15653;
OY776279.1_Linnaemya_vulpina_genome_assembly,_chromosome:_4	AUGUSTUS	mRNA	34150538	34158731	0.21	-	.	ID=g15653.t1;Parent=g15653;
OY776279.1_Linnaemya_vulpina_genome_assembly,_chromosome:_4	AUGUSTUS	stop_codon	34150538	34150540	.	-	0	ID=g15653.t1.stop1;Parent=g15653.t1;
OY776279.1_Linnaemya_vulpina_genome_assembly,_chromosome:_4	AUGUSTUS	CDS	34150538	34150822	0.8	-	0	ID=g15653.t1.CDS1;Parent=g15653.t1;
OY776279.1_Linnaemya_vulpina_genome_assembly,_chromosome:_4	AUGUSTUS	exon	34150538	34150822	.	-	.	ID=g15653.t1.exon1;Parent=g15653.t1;
OY776279.1_Linnaemya_vulpina_genome_assembly,_chromosome:_4	AUGUSTUS	intron	34150823	34154002	0.81	-	.	ID=g15653.t1.intron1;Parent=g15653.t1;
OY776279.1_Linnaemya_vulpina_genome_assembly,_chromosome:_4	AUGUSTUS	CDS	34154003	34154580	0.27	-	2	ID=g15653.t1.CDS2;Parent=g15653.t1;
OY776279.1_Linnaemya_vulpina_genome_assembly,_chromosome:_4	AUGUSTUS	exon	34154003	34154580	.	-	.	ID=g15653.t1.exon2;Parent=g15653.t1;
OY776279.1_Linnaemya_vulpina_genome_assembly,_chromosome:_4	AUGUSTUS	intron	34154581	34158253	1	-	.	ID=g15653.t1.intron2;Parent=g15653.t1;
OY776279.1_Linnaemya_vulpina_genome_assembly,_chromosome:_4	AUGUSTUS	CDS	34158254	34158731	1	-	0	ID=g15653.t1.CDS3;Parent=g15653.t1;
OY776279.1_Linnaemya_vulpina_genome_assembly,_chromosome:_4	AUGUSTUS	exon	34158254	34158731	.	-	.	ID=g15653.t1.exon3;Parent=g15653.t1;
OY776279.1_Linnaemya_vulpina_genome_assembly,_chromosome:_4	AUGUSTUS	start_codon	34158729	34158731	.	-	0	ID=g15653.t1.start1;Parent=g15653.t1;
OY776279.1_Linnaemya_vulpina_genome_assembly,_chromosome:_4	AUGUSTUS	gene	34158826	34159121	.	-	.	ID=g15654;
OY776279.1_Linnaemya_vulpina_genome_assembly,_chromosome:_4	AUGUSTUS	mRNA	34158826	34159121	0.91	-	.	ID=g15654.t1;Parent=g15654;
OY776279.1_Linnaemya_vulpina_genome_assembly,_chromosome:_4	AUGUSTUS	stop_codon	34158826	34158828	.	-	0	ID=g15654.t1.stop1;Parent=g15654.t1;
OY776279.1_Linnaemya_vulpina_genome_assembly,_chromosome:_4	AUGUSTUS	CDS	34158826	34159043	0.99	-	2	ID=g15654.t1.CDS1;Parent=g15654.t1;
OY776279.1_Linnaemya_vulpina_genome_assembly,_chromosome:_4	AUGUSTUS	exon	34158826	34159043	.	-	.	ID=g15654.t1.exon1;Parent=g15654.t1;
OY776279.1_Linnaemya_vulpina_genome_assembly,_chromosome:_4	AUGUSTUS	intron	34159044	34159102	0.91	-	.	ID=g15654.t1.intron1;Parent=g15654.t1;
OY776279.1_Linnaemya_vulpina_genome_assembly,_chromosome:_4	AUGUSTUS	CDS	34159103	34159121	0.91	-	0	ID=g15654.t1.CDS2;Parent=g15654.t1;
OY776279.1_Linnaemya_vulpina_genome_assembly,_chromosome:_4	AUGUSTUS	exon	34159103	34159121	.	-	.	ID=g15654.t1.exon2;Parent=g15654.t1;
OY776279.1_Linnaemya_vulpina_genome_assembly,_chromosome:_4	AUGUSTUS	start_codon	34159119	34159121	.	-	0	ID=g15654.t1.start1;Parent=g15654.t1;
OY776279.1_Linnaemya_vulpina_genome_assembly,_chromosome:_4	AUGUSTUS	gene	34175296	34175670	.	-	.	ID=g15655;
OY776279.1_Linnaemya_vulpina_genome_assembly,_chromosome:_4	AUGUSTUS	mRNA	34175296	34175670	0.97	-	.	ID=g15655.t1;Parent=g15655;
OY776279.1_Linnaemya_vulpina_genome_assembly,_chromosome:_4	AUGUSTUS	stop_codon	34175296	34175298	.	-	0	ID=g15655.t1.stop1;Parent=g15655.t1;
OY776279.1_Linnaemya_vulpina_genome_assembly,_chromosome:_4	AUGUSTUS	CDS	34175296	34175670	0.97	-	0	ID=g15655.t1.CDS1;Parent=g15655.t1;
OY776279.1_Linnaemya_vulpina_genome_assembly,_chromosome:_4	AUGUSTUS	exon	34175296	34175670	.	-	.	ID=g15655.t1.exon1;Parent=g15655.t1;
OY776279.1_Linnaemya_vulpina_genome_assembly,_chromosome:_4	AUGUSTUS	start_codon	34175668	34175670	.	-	0	ID=g15655.t1.start1;Parent=g15655.t1;
OY776279.1_Linnaemya_vulpina_genome_assembly,_chromosome:_4	AUGUSTUS	gene	34177349	34178020	.	-	.	ID=g15656;
OY776279.1_Linnaemya_vulpina_genome_assembly,_chromosome:_4	AUGUSTUS	mRNA	34177349	34178020	0.82	-	.	ID=g15656.t1;Parent=g15656;
OY776279.1_Linnaemya_vulpina_genome_assembly,_chromosome:_4	AUGUSTUS	stop_codon	34177349	34177351	.	-	0	ID=g15656.t1.stop1;Parent=g15656.t1;
OY776279.1_Linnaemya_vulpina_genome_assembly,_chromosome:_4	AUGUSTUS	CDS	34177349	34178020	0.82	-	0	ID=g15656.t1.CDS1;Parent=g15656.t1;
OY776279.1_Linnaemya_vulpina_genome_assembly,_chromosome:_4	AUGUSTUS	exon	34177349	34178020	.	-	.	ID=g15656.t1.exon1;Parent=g15656.t1;
OY776279.1_Linnaemya_vulpina_genome_assembly,_chromosome:_4	AUGUSTUS	start_codon	34178018	34178020	.	-	0	ID=g15656.t1.start1;Parent=g15656.t1;
OY776279.1_Linnaemya_vulpina_genome_assembly,_chromosome:_4	AUGUSTUS	gene	34178050	34178361	.	-	.	ID=g15657;
OY776279.1_Linnaemya_vulpina_genome_assembly,_chromosome:_4	AUGUSTUS	mRNA	34178050	34178361	1	-	.	ID=g15657.t1;Parent=g15657;
OY776279.1_Linnaemya_vulpina_genome_assembly,_chromosome:_4	AUGUSTUS	stop_codon	34178050	34178052	.	-	0	ID=g15657.t1.stop1;Parent=g15657.t1;
OY776279.1_Linnaemya_vulpina_genome_assembly,_chromosome:_4	AUGUSTUS	CDS	34178050	34178361	1	-	0	ID=g15657.t1.CDS1;Parent=g15657.t1;
OY776279.1_Linnaemya_vulpina_genome_assembly,_chromosome:_4	AUGUSTUS	exon	34178050	34178361	.	-	.	ID=g15657.t1.exon1;Parent=g15657.t1;
OY776279.1_Linnaemya_vulpina_genome_assembly,_chromosome:_4	AUGUSTUS	start_codon	34178359	34178361	.	-	0	ID=g15657.t1.start1;Parent=g15657.t1;
OY776279.1_Linnaemya_vulpina_genome_assembly,_chromosome:_4	AUGUSTUS	mRNA	34178050	34178253	0.95	-	.	ID=g15657.t2;Parent=g15657;
OY776279.1_Linnaemya_vulpina_genome_assembly,_chromosome:_4	AUGUSTUS	stop_codon	34178050	34178052	.	-	0	ID=g15657.t2.stop1;Parent=g15657.t2;
OY776279.1_Linnaemya_vulpina_genome_assembly,_chromosome:_4	AUGUSTUS	CDS	34178050	34178253	0.95	-	0	ID=g15657.t2.CDS1;Parent=g15657.t2;
OY776279.1_Linnaemya_vulpina_genome_assembly,_chromosome:_4	AUGUSTUS	exon	34178050	34178253	.	-	.	ID=g15657.t2.exon1;Parent=g15657.t2;
OY776279.1_Linnaemya_vulpina_genome_assembly,_chromosome:_4	AUGUSTUS	start_codon	34178251	34178253	.	-	0	ID=g15657.t2.start1;Parent=g15657.t2;
OY776279.1_Linnaemya_vulpina_genome_assembly,_chromosome:_4	AUGUSTUS	gene	34190638	34193613	.	+	.	ID=g15658;
OY776279.1_Linnaemya_vulpina_genome_assembly,_chromosome:_4	AUGUSTUS	mRNA	34190638	34193613	1	+	.	ID=g15658.t1;Parent=g15658;
OY776279.1_Linnaemya_vulpina_genome_assembly,_chromosome:_4	AUGUSTUS	start_codon	34190638	34190640	.	+	0	ID=g15658.t1.start1;Parent=g15658.t1;
OY776279.1_Linnaemya_vulpina_genome_assembly,_chromosome:_4	AUGUSTUS	CDS	34190638	34190687	1	+	0	ID=g15658.t1.CDS1;Parent=g15658.t1;
OY776279.1_Linnaemya_vulpina_genome_assembly,_chromosome:_4	AUGUSTUS	exon	34190638	34190687	.	+	.	ID=g15658.t1.exon1;Parent=g15658.t1;
OY776279.1_Linnaemya_vulpina_genome_assembly,_chromosome:_4	AUGUSTUS	intron	34190688	34191316	1	+	.	ID=g15658.t1.intron1;Parent=g15658.t1;
OY776279.1_Linnaemya_vulpina_genome_assembly,_chromosome:_4	AUGUSTUS	CDS	34191317	34191458	1	+	1	ID=g15658.t1.CDS2;Parent=g15658.t1;
OY776279.1_Linnaemya_vulpina_genome_assembly,_chromosome:_4	AUGUSTUS	exon	34191317	34191458	.	+	.	ID=g15658.t1.exon2;Parent=g15658.t1;
OY776279.1_Linnaemya_vulpina_genome_assembly,_chromosome:_4	AUGUSTUS	intron	34191459	34193481	1	+	.	ID=g15658.t1.intron2;Parent=g15658.t1;
OY776279.1_Linnaemya_vulpina_genome_assembly,_chromosome:_4	AUGUSTUS	CDS	34193482	34193613	1	+	0	ID=g15658.t1.CDS3;Parent=g15658.t1;
OY776279.1_Linnaemya_vulpina_genome_assembly,_chromosome:_4	AUGUSTUS	exon	34193482	34193613	.	+	.	ID=g15658.t1.exon3;Parent=g15658.t1;
OY776279.1_Linnaemya_vulpina_genome_assembly,_chromosome:_4	AUGUSTUS	stop_codon	34193611	34193613	.	+	0	ID=g15658.t1.stop1;Parent=g15658.t1;
OY776279.1_Linnaemya_vulpina_genome_assembly,_chromosome:_4	AUGUSTUS	gene	34215261	34227490	.	+	.	ID=g15659;
OY776279.1_Linnaemya_vulpina_genome_assembly,_chromosome:_4	AUGUSTUS	mRNA	34221536	34227490	0.9	+	.	ID=g15659.t1;Parent=g15659;
OY776279.1_Linnaemya_vulpina_genome_assembly,_chromosome:_4	AUGUSTUS	start_codon	34221536	34221538	.	+	0	ID=g15659.t1.start1;Parent=g15659.t1;
OY776279.1_Linnaemya_vulpina_genome_assembly,_chromosome:_4	AUGUSTUS	CDS	34221536	34221591	0.9	+	0	ID=g15659.t1.CDS1;Parent=g15659.t1;
OY776279.1_Linnaemya_vulpina_genome_assembly,_chromosome:_4	AUGUSTUS	exon	34221536	34221591	.	+	.	ID=g15659.t1.exon1;Parent=g15659.t1;
OY776279.1_Linnaemya_vulpina_genome_assembly,_chromosome:_4	AUGUSTUS	intron	34221592	34222971	1	+	.	ID=g15659.t1.intron1;Parent=g15659.t1;
OY776279.1_Linnaemya_vulpina_genome_assembly,_chromosome:_4	AUGUSTUS	CDS	34222972	34223307	1	+	1	ID=g15659.t1.CDS2;Parent=g15659.t1;
OY776279.1_Linnaemya_vulpina_genome_assembly,_chromosome:_4	AUGUSTUS	exon	34222972	34223307	.	+	.	ID=g15659.t1.exon2;Parent=g15659.t1;
OY776279.1_Linnaemya_vulpina_genome_assembly,_chromosome:_4	AUGUSTUS	intron	34223308	34223386	1	+	.	ID=g15659.t1.intron2;Parent=g15659.t1;
OY776279.1_Linnaemya_vulpina_genome_assembly,_chromosome:_4	AUGUSTUS	CDS	34223387	34223625	1	+	1	ID=g15659.t1.CDS3;Parent=g15659.t1;
OY776279.1_Linnaemya_vulpina_genome_assembly,_chromosome:_4	AUGUSTUS	exon	34223387	34223625	.	+	.	ID=g15659.t1.exon3;Parent=g15659.t1;
OY776279.1_Linnaemya_vulpina_genome_assembly,_chromosome:_4	AUGUSTUS	intron	34223626	34223681	1	+	.	ID=g15659.t1.intron3;Parent=g15659.t1;
OY776279.1_Linnaemya_vulpina_genome_assembly,_chromosome:_4	AUGUSTUS	CDS	34223682	34223935	1	+	2	ID=g15659.t1.CDS4;Parent=g15659.t1;
OY776279.1_Linnaemya_vulpina_genome_assembly,_chromosome:_4	AUGUSTUS	exon	34223682	34223935	.	+	.	ID=g15659.t1.exon4;Parent=g15659.t1;
OY776279.1_Linnaemya_vulpina_genome_assembly,_chromosome:_4	AUGUSTUS	intron	34223936	34225814	1	+	.	ID=g15659.t1.intron4;Parent=g15659.t1;
OY776279.1_Linnaemya_vulpina_genome_assembly,_chromosome:_4	AUGUSTUS	CDS	34225815	34225983	1	+	0	ID=g15659.t1.CDS5;Parent=g15659.t1;
OY776279.1_Linnaemya_vulpina_genome_assembly,_chromosome:_4	AUGUSTUS	exon	34225815	34225983	.	+	.	ID=g15659.t1.exon5;Parent=g15659.t1;
OY776279.1_Linnaemya_vulpina_genome_assembly,_chromosome:_4	AUGUSTUS	intron	34225984	34226749	1	+	.	ID=g15659.t1.intron5;Parent=g15659.t1;
OY776279.1_Linnaemya_vulpina_genome_assembly,_chromosome:_4	AUGUSTUS	CDS	34226750	34227006	1	+	2	ID=g15659.t1.CDS6;Parent=g15659.t1;
OY776279.1_Linnaemya_vulpina_genome_assembly,_chromosome:_4	AUGUSTUS	exon	34226750	34227006	.	+	.	ID=g15659.t1.exon6;Parent=g15659.t1;
OY776279.1_Linnaemya_vulpina_genome_assembly,_chromosome:_4	AUGUSTUS	intron	34227007	34227070	1	+	.	ID=g15659.t1.intron6;Parent=g15659.t1;
OY776279.1_Linnaemya_vulpina_genome_assembly,_chromosome:_4	AUGUSTUS	CDS	34227071	34227490	1	+	0	ID=g15659.t1.CDS7;Parent=g15659.t1;
OY776279.1_Linnaemya_vulpina_genome_assembly,_chromosome:_4	AUGUSTUS	exon	34227071	34227490	.	+	.	ID=g15659.t1.exon7;Parent=g15659.t1;
OY776279.1_Linnaemya_vulpina_genome_assembly,_chromosome:_4	AUGUSTUS	stop_codon	34227488	34227490	.	+	0	ID=g15659.t1.stop1;Parent=g15659.t1;
OY776279.1_Linnaemya_vulpina_genome_assembly,_chromosome:_4	AUGUSTUS	mRNA	34215261	34227490	0.79	+	.	ID=g15659.t2;Parent=g15659;
OY776279.1_Linnaemya_vulpina_genome_assembly,_chromosome:_4	AUGUSTUS	start_codon	34215261	34215263	.	+	0	ID=g15659.t2.start1;Parent=g15659.t2;
OY776279.1_Linnaemya_vulpina_genome_assembly,_chromosome:_4	AUGUSTUS	CDS	34215261	34215390	0.79	+	0	ID=g15659.t2.CDS1;Parent=g15659.t2;
OY776279.1_Linnaemya_vulpina_genome_assembly,_chromosome:_4	AUGUSTUS	exon	34215261	34215390	.	+	.	ID=g15659.t2.exon1;Parent=g15659.t2;
OY776279.1_Linnaemya_vulpina_genome_assembly,_chromosome:_4	AUGUSTUS	intron	34215391	34221473	0.79	+	.	ID=g15659.t2.intron1;Parent=g15659.t2;
OY776279.1_Linnaemya_vulpina_genome_assembly,_chromosome:_4	AUGUSTUS	CDS	34221474	34221591	1	+	2	ID=g15659.t2.CDS2;Parent=g15659.t2;
OY776279.1_Linnaemya_vulpina_genome_assembly,_chromosome:_4	AUGUSTUS	exon	34221474	34221591	.	+	.	ID=g15659.t2.exon2;Parent=g15659.t2;
OY776279.1_Linnaemya_vulpina_genome_assembly,_chromosome:_4	AUGUSTUS	intron	34221592	34222971	1	+	.	ID=g15659.t2.intron2;Parent=g15659.t2;
OY776279.1_Linnaemya_vulpina_genome_assembly,_chromosome:_4	AUGUSTUS	CDS	34222972	34223307	1	+	1	ID=g15659.t2.CDS3;Parent=g15659.t2;
OY776279.1_Linnaemya_vulpina_genome_assembly,_chromosome:_4	AUGUSTUS	exon	34222972	34223307	.	+	.	ID=g15659.t2.exon3;Parent=g15659.t2;
OY776279.1_Linnaemya_vulpina_genome_assembly,_chromosome:_4	AUGUSTUS	intron	34223308	34223386	1	+	.	ID=g15659.t2.intron3;Parent=g15659.t2;
OY776279.1_Linnaemya_vulpina_genome_assembly,_chromosome:_4	AUGUSTUS	CDS	34223387	34223625	1	+	1	ID=g15659.t2.CDS4;Parent=g15659.t2;
OY776279.1_Linnaemya_vulpina_genome_assembly,_chromosome:_4	AUGUSTUS	exon	34223387	34223625	.	+	.	ID=g15659.t2.exon4;Parent=g15659.t2;
OY776279.1_Linnaemya_vulpina_genome_assembly,_chromosome:_4	AUGUSTUS	intron	34223626	34223681	1	+	.	ID=g15659.t2.intron4;Parent=g15659.t2;
OY776279.1_Linnaemya_vulpina_genome_assembly,_chromosome:_4	AUGUSTUS	CDS	34223682	34223935	1	+	2	ID=g15659.t2.CDS5;Parent=g15659.t2;
OY776279.1_Linnaemya_vulpina_genome_assembly,_chromosome:_4	AUGUSTUS	exon	34223682	34223935	.	+	.	ID=g15659.t2.exon5;Parent=g15659.t2;
OY776279.1_Linnaemya_vulpina_genome_assembly,_chromosome:_4	AUGUSTUS	intron	34223936	34225814	1	+	.	ID=g15659.t2.intron5;Parent=g15659.t2;
OY776279.1_Linnaemya_vulpina_genome_assembly,_chromosome:_4	AUGUSTUS	CDS	34225815	34225983	1	+	0	ID=g15659.t2.CDS6;Parent=g15659.t2;
OY776279.1_Linnaemya_vulpina_genome_assembly,_chromosome:_4	AUGUSTUS	exon	34225815	34225983	.	+	.	ID=g15659.t2.exon6;Parent=g15659.t2;
OY776279.1_Linnaemya_vulpina_genome_assembly,_chromosome:_4	AUGUSTUS	intron	34225984	34226749	1	+	.	ID=g15659.t2.intron6;Parent=g15659.t2;
OY776279.1_Linnaemya_vulpina_genome_assembly,_chromosome:_4	AUGUSTUS	CDS	34226750	34227006	1	+	2	ID=g15659.t2.CDS7;Parent=g15659.t2;
OY776279.1_Linnaemya_vulpina_genome_assembly,_chromosome:_4	AUGUSTUS	exon	34226750	34227006	.	+	.	ID=g15659.t2.exon7;Parent=g15659.t2;
OY776279.1_Linnaemya_vulpina_genome_assembly,_chromosome:_4	AUGUSTUS	intron	34227007	34227070	1	+	.	ID=g15659.t2.intron7;Parent=g15659.t2;
OY776279.1_Linnaemya_vulpina_genome_assembly,_chromosome:_4	AUGUSTUS	CDS	34227071	34227490	1	+	0	ID=g15659.t2.CDS8;Parent=g15659.t2;
OY776279.1_Linnaemya_vulpina_genome_assembly,_chromosome:_4	AUGUSTUS	exon	34227071	34227490	.	+	.	ID=g15659.t2.exon8;Parent=g15659.t2;
OY776279.1_Linnaemya_vulpina_genome_assembly,_chromosome:_4	AUGUSTUS	stop_codon	34227488	34227490	.	+	0	ID=g15659.t2.stop1;Parent=g15659.t2;
OY776279.1_Linnaemya_vulpina_genome_assembly,_chromosome:_4	AUGUSTUS	mRNA	34221536	34227490	0.67	+	.	ID=g15659.t3;Parent=g15659;
OY776279.1_Linnaemya_vulpina_genome_assembly,_chromosome:_4	AUGUSTUS	start_codon	34221536	34221538	.	+	0	ID=g15659.t3.start1;Parent=g15659.t3;
OY776279.1_Linnaemya_vulpina_genome_assembly,_chromosome:_4	AUGUSTUS	CDS	34221536	34221591	1	+	0	ID=g15659.t3.CDS1;Parent=g15659.t3;
OY776279.1_Linnaemya_vulpina_genome_assembly,_chromosome:_4	AUGUSTUS	exon	34221536	34221591	.	+	.	ID=g15659.t3.exon1;Parent=g15659.t3;
OY776279.1_Linnaemya_vulpina_genome_assembly,_chromosome:_4	AUGUSTUS	intron	34221592	34222971	1	+	.	ID=g15659.t3.intron1;Parent=g15659.t3;
OY776279.1_Linnaemya_vulpina_genome_assembly,_chromosome:_4	AUGUSTUS	CDS	34222972	34223307	1	+	1	ID=g15659.t3.CDS2;Parent=g15659.t3;
OY776279.1_Linnaemya_vulpina_genome_assembly,_chromosome:_4	AUGUSTUS	exon	34222972	34223307	.	+	.	ID=g15659.t3.exon2;Parent=g15659.t3;
OY776279.1_Linnaemya_vulpina_genome_assembly,_chromosome:_4	AUGUSTUS	intron	34223308	34223386	1	+	.	ID=g15659.t3.intron2;Parent=g15659.t3;
OY776279.1_Linnaemya_vulpina_genome_assembly,_chromosome:_4	AUGUSTUS	CDS	34223387	34223625	1	+	1	ID=g15659.t3.CDS3;Parent=g15659.t3;
OY776279.1_Linnaemya_vulpina_genome_assembly,_chromosome:_4	AUGUSTUS	exon	34223387	34223625	.	+	.	ID=g15659.t3.exon3;Parent=g15659.t3;
OY776279.1_Linnaemya_vulpina_genome_assembly,_chromosome:_4	AUGUSTUS	intron	34223626	34223681	1	+	.	ID=g15659.t3.intron3;Parent=g15659.t3;
OY776279.1_Linnaemya_vulpina_genome_assembly,_chromosome:_4	AUGUSTUS	CDS	34223682	34223935	1	+	2	ID=g15659.t3.CDS4;Parent=g15659.t3;
OY776279.1_Linnaemya_vulpina_genome_assembly,_chromosome:_4	AUGUSTUS	exon	34223682	34223935	.	+	.	ID=g15659.t3.exon4;Parent=g15659.t3;
OY776279.1_Linnaemya_vulpina_genome_assembly,_chromosome:_4	AUGUSTUS	intron	34223936	34225814	1	+	.	ID=g15659.t3.intron4;Parent=g15659.t3;
OY776279.1_Linnaemya_vulpina_genome_assembly,_chromosome:_4	AUGUSTUS	CDS	34225815	34225983	1	+	0	ID=g15659.t3.CDS5;Parent=g15659.t3;
OY776279.1_Linnaemya_vulpina_genome_assembly,_chromosome:_4	AUGUSTUS	exon	34225815	34225983	.	+	.	ID=g15659.t3.exon5;Parent=g15659.t3;
OY776279.1_Linnaemya_vulpina_genome_assembly,_chromosome:_4	AUGUSTUS	intron	34225984	34226749	1	+	.	ID=g15659.t3.intron5;Parent=g15659.t3;
OY776279.1_Linnaemya_vulpina_genome_assembly,_chromosome:_4	AUGUSTUS	CDS	34226750	34227006	1	+	2	ID=g15659.t3.CDS6;Parent=g15659.t3;
OY776279.1_Linnaemya_vulpina_genome_assembly,_chromosome:_4	AUGUSTUS	exon	34226750	34227006	.	+	.	ID=g15659.t3.exon6;Parent=g15659.t3;
OY776279.1_Linnaemya_vulpina_genome_assembly,_chromosome:_4	AUGUSTUS	intron	34227007	34227070	1	+	.	ID=g15659.t3.intron6;Parent=g15659.t3;
OY776279.1_Linnaemya_vulpina_genome_assembly,_chromosome:_4	AUGUSTUS	CDS	34227071	34227269	0.67	+	0	ID=g15659.t3.CDS7;Parent=g15659.t3;
OY776279.1_Linnaemya_vulpina_genome_assembly,_chromosome:_4	AUGUSTUS	exon	34227071	34227269	.	+	.	ID=g15659.t3.exon7;Parent=g15659.t3;
OY776279.1_Linnaemya_vulpina_genome_assembly,_chromosome:_4	AUGUSTUS	intron	34227270	34227380	0.67	+	.	ID=g15659.t3.intron7;Parent=g15659.t3;
OY776279.1_Linnaemya_vulpina_genome_assembly,_chromosome:_4	AUGUSTUS	CDS	34227381	34227490	0.67	+	2	ID=g15659.t3.CDS8;Parent=g15659.t3;
OY776279.1_Linnaemya_vulpina_genome_assembly,_chromosome:_4	AUGUSTUS	exon	34227381	34227490	.	+	.	ID=g15659.t3.exon8;Parent=g15659.t3;
OY776279.1_Linnaemya_vulpina_genome_assembly,_chromosome:_4	AUGUSTUS	stop_codon	34227488	34227490	.	+	0	ID=g15659.t3.stop1;Parent=g15659.t3;
OY776279.1_Linnaemya_vulpina_genome_assembly,_chromosome:_4	AUGUSTUS	gene	34228854	34234056	.	+	.	ID=g15660;
OY776279.1_Linnaemya_vulpina_genome_assembly,_chromosome:_4	AUGUSTUS	mRNA	34228854	34234056	1	+	.	ID=g15660.t1;Parent=g15660;
OY776279.1_Linnaemya_vulpina_genome_assembly,_chromosome:_4	AUGUSTUS	start_codon	34228854	34228856	.	+	0	ID=g15660.t1.start1;Parent=g15660.t1;
OY776279.1_Linnaemya_vulpina_genome_assembly,_chromosome:_4	AUGUSTUS	CDS	34228854	34229041	1	+	0	ID=g15660.t1.CDS1;Parent=g15660.t1;
OY776279.1_Linnaemya_vulpina_genome_assembly,_chromosome:_4	AUGUSTUS	exon	34228854	34229041	.	+	.	ID=g15660.t1.exon1;Parent=g15660.t1;
OY776279.1_Linnaemya_vulpina_genome_assembly,_chromosome:_4	AUGUSTUS	intron	34229042	34229098	1	+	.	ID=g15660.t1.intron1;Parent=g15660.t1;
OY776279.1_Linnaemya_vulpina_genome_assembly,_chromosome:_4	AUGUSTUS	CDS	34229099	34229222	1	+	1	ID=g15660.t1.CDS2;Parent=g15660.t1;
OY776279.1_Linnaemya_vulpina_genome_assembly,_chromosome:_4	AUGUSTUS	exon	34229099	34229222	.	+	.	ID=g15660.t1.exon2;Parent=g15660.t1;
OY776279.1_Linnaemya_vulpina_genome_assembly,_chromosome:_4	AUGUSTUS	intron	34229223	34233293	1	+	.	ID=g15660.t1.intron2;Parent=g15660.t1;
OY776279.1_Linnaemya_vulpina_genome_assembly,_chromosome:_4	AUGUSTUS	CDS	34233294	34233439	1	+	0	ID=g15660.t1.CDS3;Parent=g15660.t1;
OY776279.1_Linnaemya_vulpina_genome_assembly,_chromosome:_4	AUGUSTUS	exon	34233294	34233439	.	+	.	ID=g15660.t1.exon3;Parent=g15660.t1;
OY776279.1_Linnaemya_vulpina_genome_assembly,_chromosome:_4	AUGUSTUS	intron	34233440	34233506	1	+	.	ID=g15660.t1.intron3;Parent=g15660.t1;
OY776279.1_Linnaemya_vulpina_genome_assembly,_chromosome:_4	AUGUSTUS	CDS	34233507	34234056	1	+	1	ID=g15660.t1.CDS4;Parent=g15660.t1;
OY776279.1_Linnaemya_vulpina_genome_assembly,_chromosome:_4	AUGUSTUS	exon	34233507	34234056	.	+	.	ID=g15660.t1.exon4;Parent=g15660.t1;
OY776279.1_Linnaemya_vulpina_genome_assembly,_chromosome:_4	AUGUSTUS	stop_codon	34234054	34234056	.	+	0	ID=g15660.t1.stop1;Parent=g15660.t1;
OY776279.1_Linnaemya_vulpina_genome_assembly,_chromosome:_4	AUGUSTUS	gene	34269317	34280198	.	+	.	ID=g15661;
OY776279.1_Linnaemya_vulpina_genome_assembly,_chromosome:_4	AUGUSTUS	mRNA	34269317	34280198	0.76	+	.	ID=g15661.t1;Parent=g15661;
OY776279.1_Linnaemya_vulpina_genome_assembly,_chromosome:_4	AUGUSTUS	start_codon	34269317	34269319	.	+	0	ID=g15661.t1.start1;Parent=g15661.t1;
OY776279.1_Linnaemya_vulpina_genome_assembly,_chromosome:_4	AUGUSTUS	CDS	34269317	34269454	1	+	0	ID=g15661.t1.CDS1;Parent=g15661.t1;
OY776279.1_Linnaemya_vulpina_genome_assembly,_chromosome:_4	AUGUSTUS	exon	34269317	34269454	.	+	.	ID=g15661.t1.exon1;Parent=g15661.t1;
OY776279.1_Linnaemya_vulpina_genome_assembly,_chromosome:_4	AUGUSTUS	intron	34269455	34277101	1	+	.	ID=g15661.t1.intron1;Parent=g15661.t1;
OY776279.1_Linnaemya_vulpina_genome_assembly,_chromosome:_4	AUGUSTUS	CDS	34277102	34277193	1	+	0	ID=g15661.t1.CDS2;Parent=g15661.t1;
OY776279.1_Linnaemya_vulpina_genome_assembly,_chromosome:_4	AUGUSTUS	exon	34277102	34277193	.	+	.	ID=g15661.t1.exon2;Parent=g15661.t1;
OY776279.1_Linnaemya_vulpina_genome_assembly,_chromosome:_4	AUGUSTUS	intron	34277194	34279781	1	+	.	ID=g15661.t1.intron2;Parent=g15661.t1;
OY776279.1_Linnaemya_vulpina_genome_assembly,_chromosome:_4	AUGUSTUS	CDS	34279782	34280116	1	+	1	ID=g15661.t1.CDS3;Parent=g15661.t1;
OY776279.1_Linnaemya_vulpina_genome_assembly,_chromosome:_4	AUGUSTUS	exon	34279782	34280116	.	+	.	ID=g15661.t1.exon3;Parent=g15661.t1;
OY776279.1_Linnaemya_vulpina_genome_assembly,_chromosome:_4	AUGUSTUS	intron	34280117	34280184	0.76	+	.	ID=g15661.t1.intron3;Parent=g15661.t1;
OY776279.1_Linnaemya_vulpina_genome_assembly,_chromosome:_4	AUGUSTUS	CDS	34280185	34280198	0.76	+	2	ID=g15661.t1.CDS4;Parent=g15661.t1;
OY776279.1_Linnaemya_vulpina_genome_assembly,_chromosome:_4	AUGUSTUS	exon	34280185	34280198	.	+	.	ID=g15661.t1.exon4;Parent=g15661.t1;
OY776279.1_Linnaemya_vulpina_genome_assembly,_chromosome:_4	AUGUSTUS	stop_codon	34280196	34280198	.	+	0	ID=g15661.t1.stop1;Parent=g15661.t1;
OY776279.1_Linnaemya_vulpina_genome_assembly,_chromosome:_4	AUGUSTUS	gene	34297563	34297901	.	-	.	ID=g15662;
OY776279.1_Linnaemya_vulpina_genome_assembly,_chromosome:_4	AUGUSTUS	mRNA	34297563	34297901	0.78	-	.	ID=g15662.t1;Parent=g15662;
OY776279.1_Linnaemya_vulpina_genome_assembly,_chromosome:_4	AUGUSTUS	stop_codon	34297563	34297565	.	-	0	ID=g15662.t1.stop1;Parent=g15662.t1;
OY776279.1_Linnaemya_vulpina_genome_assembly,_chromosome:_4	AUGUSTUS	CDS	34297563	34297901	0.78	-	0	ID=g15662.t1.CDS1;Parent=g15662.t1;
OY776279.1_Linnaemya_vulpina_genome_assembly,_chromosome:_4	AUGUSTUS	exon	34297563	34297901	.	-	.	ID=g15662.t1.exon1;Parent=g15662.t1;
OY776279.1_Linnaemya_vulpina_genome_assembly,_chromosome:_4	AUGUSTUS	start_codon	34297899	34297901	.	-	0	ID=g15662.t1.start1;Parent=g15662.t1;
OY776279.1_Linnaemya_vulpina_genome_assembly,_chromosome:_4	AUGUSTUS	gene	34302529	34304215	.	+	.	ID=g15663;
OY776279.1_Linnaemya_vulpina_genome_assembly,_chromosome:_4	AUGUSTUS	mRNA	34302529	34304215	1	+	.	ID=g15663.t1;Parent=g15663;
OY776279.1_Linnaemya_vulpina_genome_assembly,_chromosome:_4	AUGUSTUS	start_codon	34302529	34302531	.	+	0	ID=g15663.t1.start1;Parent=g15663.t1;
OY776279.1_Linnaemya_vulpina_genome_assembly,_chromosome:_4	AUGUSTUS	CDS	34302529	34302935	1	+	0	ID=g15663.t1.CDS1;Parent=g15663.t1;
OY776279.1_Linnaemya_vulpina_genome_assembly,_chromosome:_4	AUGUSTUS	exon	34302529	34302935	.	+	.	ID=g15663.t1.exon1;Parent=g15663.t1;
OY776279.1_Linnaemya_vulpina_genome_assembly,_chromosome:_4	AUGUSTUS	intron	34302936	34302996	1	+	.	ID=g15663.t1.intron1;Parent=g15663.t1;
OY776279.1_Linnaemya_vulpina_genome_assembly,_chromosome:_4	AUGUSTUS	CDS	34302997	34304215	1	+	1	ID=g15663.t1.CDS2;Parent=g15663.t1;
OY776279.1_Linnaemya_vulpina_genome_assembly,_chromosome:_4	AUGUSTUS	exon	34302997	34304215	.	+	.	ID=g15663.t1.exon2;Parent=g15663.t1;
OY776279.1_Linnaemya_vulpina_genome_assembly,_chromosome:_4	AUGUSTUS	stop_codon	34304213	34304215	.	+	0	ID=g15663.t1.stop1;Parent=g15663.t1;
OY776279.1_Linnaemya_vulpina_genome_assembly,_chromosome:_4	AUGUSTUS	gene	34304972	34305922	.	-	.	ID=g15664;
OY776279.1_Linnaemya_vulpina_genome_assembly,_chromosome:_4	AUGUSTUS	mRNA	34304972	34305922	1	-	.	ID=g15664.t1;Parent=g15664;
OY776279.1_Linnaemya_vulpina_genome_assembly,_chromosome:_4	AUGUSTUS	stop_codon	34304972	34304974	.	-	0	ID=g15664.t1.stop1;Parent=g15664.t1;
OY776279.1_Linnaemya_vulpina_genome_assembly,_chromosome:_4	AUGUSTUS	CDS	34304972	34305922	1	-	0	ID=g15664.t1.CDS1;Parent=g15664.t1;
OY776279.1_Linnaemya_vulpina_genome_assembly,_chromosome:_4	AUGUSTUS	exon	34304972	34305922	.	-	.	ID=g15664.t1.exon1;Parent=g15664.t1;
OY776279.1_Linnaemya_vulpina_genome_assembly,_chromosome:_4	AUGUSTUS	start_codon	34305920	34305922	.	-	0	ID=g15664.t1.start1;Parent=g15664.t1;
OY776279.1_Linnaemya_vulpina_genome_assembly,_chromosome:_4	AUGUSTUS	gene	34306545	34309327	.	+	.	ID=g15665;
OY776279.1_Linnaemya_vulpina_genome_assembly,_chromosome:_4	AUGUSTUS	mRNA	34306545	34309327	0.99	+	.	ID=g15665.t1;Parent=g15665;
OY776279.1_Linnaemya_vulpina_genome_assembly,_chromosome:_4	AUGUSTUS	start_codon	34306545	34306547	.	+	0	ID=g15665.t1.start1;Parent=g15665.t1;
OY776279.1_Linnaemya_vulpina_genome_assembly,_chromosome:_4	AUGUSTUS	CDS	34306545	34306757	1	+	0	ID=g15665.t1.CDS1;Parent=g15665.t1;
OY776279.1_Linnaemya_vulpina_genome_assembly,_chromosome:_4	AUGUSTUS	exon	34306545	34306757	.	+	.	ID=g15665.t1.exon1;Parent=g15665.t1;
OY776279.1_Linnaemya_vulpina_genome_assembly,_chromosome:_4	AUGUSTUS	intron	34306758	34306817	1	+	.	ID=g15665.t1.intron1;Parent=g15665.t1;
OY776279.1_Linnaemya_vulpina_genome_assembly,_chromosome:_4	AUGUSTUS	CDS	34306818	34306913	1	+	0	ID=g15665.t1.CDS2;Parent=g15665.t1;
OY776279.1_Linnaemya_vulpina_genome_assembly,_chromosome:_4	AUGUSTUS	exon	34306818	34306913	.	+	.	ID=g15665.t1.exon2;Parent=g15665.t1;
OY776279.1_Linnaemya_vulpina_genome_assembly,_chromosome:_4	AUGUSTUS	intron	34306914	34306972	0.99	+	.	ID=g15665.t1.intron2;Parent=g15665.t1;
OY776279.1_Linnaemya_vulpina_genome_assembly,_chromosome:_4	AUGUSTUS	CDS	34306973	34307095	0.99	+	0	ID=g15665.t1.CDS3;Parent=g15665.t1;
OY776279.1_Linnaemya_vulpina_genome_assembly,_chromosome:_4	AUGUSTUS	exon	34306973	34307095	.	+	.	ID=g15665.t1.exon3;Parent=g15665.t1;
OY776279.1_Linnaemya_vulpina_genome_assembly,_chromosome:_4	AUGUSTUS	intron	34307096	34307159	1	+	.	ID=g15665.t1.intron3;Parent=g15665.t1;
OY776279.1_Linnaemya_vulpina_genome_assembly,_chromosome:_4	AUGUSTUS	CDS	34307160	34307449	1	+	0	ID=g15665.t1.CDS4;Parent=g15665.t1;
OY776279.1_Linnaemya_vulpina_genome_assembly,_chromosome:_4	AUGUSTUS	exon	34307160	34307449	.	+	.	ID=g15665.t1.exon4;Parent=g15665.t1;
OY776279.1_Linnaemya_vulpina_genome_assembly,_chromosome:_4	AUGUSTUS	intron	34307450	34307512	1	+	.	ID=g15665.t1.intron4;Parent=g15665.t1;
OY776279.1_Linnaemya_vulpina_genome_assembly,_chromosome:_4	AUGUSTUS	CDS	34307513	34307856	1	+	1	ID=g15665.t1.CDS5;Parent=g15665.t1;
OY776279.1_Linnaemya_vulpina_genome_assembly,_chromosome:_4	AUGUSTUS	exon	34307513	34307856	.	+	.	ID=g15665.t1.exon5;Parent=g15665.t1;
OY776279.1_Linnaemya_vulpina_genome_assembly,_chromosome:_4	AUGUSTUS	intron	34307857	34308749	1	+	.	ID=g15665.t1.intron5;Parent=g15665.t1;
OY776279.1_Linnaemya_vulpina_genome_assembly,_chromosome:_4	AUGUSTUS	CDS	34308750	34309327	1	+	2	ID=g15665.t1.CDS6;Parent=g15665.t1;
OY776279.1_Linnaemya_vulpina_genome_assembly,_chromosome:_4	AUGUSTUS	exon	34308750	34309327	.	+	.	ID=g15665.t1.exon6;Parent=g15665.t1;
OY776279.1_Linnaemya_vulpina_genome_assembly,_chromosome:_4	AUGUSTUS	stop_codon	34309325	34309327	.	+	0	ID=g15665.t1.stop1;Parent=g15665.t1;
OY776279.1_Linnaemya_vulpina_genome_assembly,_chromosome:_4	AUGUSTUS	gene	34311349	34314930	.	-	.	ID=g15666;
OY776279.1_Linnaemya_vulpina_genome_assembly,_chromosome:_4	AUGUSTUS	mRNA	34312878	34314930	0.94	-	.	ID=g15666.t1;Parent=g15666;
OY776279.1_Linnaemya_vulpina_genome_assembly,_chromosome:_4	AUGUSTUS	stop_codon	34312878	34312880	.	-	0	ID=g15666.t1.stop1;Parent=g15666.t1;
OY776279.1_Linnaemya_vulpina_genome_assembly,_chromosome:_4	AUGUSTUS	CDS	34312878	34314298	0.95	-	2	ID=g15666.t1.CDS1;Parent=g15666.t1;
OY776279.1_Linnaemya_vulpina_genome_assembly,_chromosome:_4	AUGUSTUS	exon	34312878	34314298	.	-	.	ID=g15666.t1.exon1;Parent=g15666.t1;
OY776279.1_Linnaemya_vulpina_genome_assembly,_chromosome:_4	AUGUSTUS	intron	34314299	34314518	0.95	-	.	ID=g15666.t1.intron1;Parent=g15666.t1;
OY776279.1_Linnaemya_vulpina_genome_assembly,_chromosome:_4	AUGUSTUS	CDS	34314519	34314930	0.95	-	0	ID=g15666.t1.CDS2;Parent=g15666.t1;
OY776279.1_Linnaemya_vulpina_genome_assembly,_chromosome:_4	AUGUSTUS	exon	34314519	34314930	.	-	.	ID=g15666.t1.exon2;Parent=g15666.t1;
OY776279.1_Linnaemya_vulpina_genome_assembly,_chromosome:_4	AUGUSTUS	start_codon	34314928	34314930	.	-	0	ID=g15666.t1.start1;Parent=g15666.t1;
OY776279.1_Linnaemya_vulpina_genome_assembly,_chromosome:_4	AUGUSTUS	mRNA	34311349	34314930	0.49	-	.	ID=g15666.t2;Parent=g15666;
OY776279.1_Linnaemya_vulpina_genome_assembly,_chromosome:_4	AUGUSTUS	stop_codon	34311349	34311351	.	-	0	ID=g15666.t2.stop1;Parent=g15666.t2;
OY776279.1_Linnaemya_vulpina_genome_assembly,_chromosome:_4	AUGUSTUS	CDS	34311349	34312797	0.88	-	0	ID=g15666.t2.CDS1;Parent=g15666.t2;
OY776279.1_Linnaemya_vulpina_genome_assembly,_chromosome:_4	AUGUSTUS	exon	34311349	34312797	.	-	.	ID=g15666.t2.exon1;Parent=g15666.t2;
OY776279.1_Linnaemya_vulpina_genome_assembly,_chromosome:_4	AUGUSTUS	intron	34312798	34313858	0.55	-	.	ID=g15666.t2.intron1;Parent=g15666.t2;
OY776279.1_Linnaemya_vulpina_genome_assembly,_chromosome:_4	AUGUSTUS	CDS	34313859	34314298	0.56	-	2	ID=g15666.t2.CDS2;Parent=g15666.t2;
OY776279.1_Linnaemya_vulpina_genome_assembly,_chromosome:_4	AUGUSTUS	exon	34313859	34314298	.	-	.	ID=g15666.t2.exon2;Parent=g15666.t2;
OY776279.1_Linnaemya_vulpina_genome_assembly,_chromosome:_4	AUGUSTUS	intron	34314299	34314518	0.91	-	.	ID=g15666.t2.intron2;Parent=g15666.t2;
OY776279.1_Linnaemya_vulpina_genome_assembly,_chromosome:_4	AUGUSTUS	CDS	34314519	34314930	0.89	-	0	ID=g15666.t2.CDS3;Parent=g15666.t2;
OY776279.1_Linnaemya_vulpina_genome_assembly,_chromosome:_4	AUGUSTUS	exon	34314519	34314930	.	-	.	ID=g15666.t2.exon3;Parent=g15666.t2;
OY776279.1_Linnaemya_vulpina_genome_assembly,_chromosome:_4	AUGUSTUS	start_codon	34314928	34314930	.	-	0	ID=g15666.t2.start1;Parent=g15666.t2;
OY776279.1_Linnaemya_vulpina_genome_assembly,_chromosome:_4	AUGUSTUS	mRNA	34311349	34314930	0.25	-	.	ID=g15666.t3;Parent=g15666;
OY776279.1_Linnaemya_vulpina_genome_assembly,_chromosome:_4	AUGUSTUS	stop_codon	34311349	34311351	.	-	0	ID=g15666.t3.stop1;Parent=g15666.t3;
OY776279.1_Linnaemya_vulpina_genome_assembly,_chromosome:_4	AUGUSTUS	CDS	34311349	34311917	0.71	-	2	ID=g15666.t3.CDS1;Parent=g15666.t3;
OY776279.1_Linnaemya_vulpina_genome_assembly,_chromosome:_4	AUGUSTUS	exon	34311349	34311917	.	-	.	ID=g15666.t3.exon1;Parent=g15666.t3;
OY776279.1_Linnaemya_vulpina_genome_assembly,_chromosome:_4	AUGUSTUS	intron	34311918	34312202	0.71	-	.	ID=g15666.t3.intron1;Parent=g15666.t3;
OY776279.1_Linnaemya_vulpina_genome_assembly,_chromosome:_4	AUGUSTUS	CDS	34312203	34312797	0.46	-	0	ID=g15666.t3.CDS2;Parent=g15666.t3;
OY776279.1_Linnaemya_vulpina_genome_assembly,_chromosome:_4	AUGUSTUS	exon	34312203	34312797	.	-	.	ID=g15666.t3.exon2;Parent=g15666.t3;
OY776279.1_Linnaemya_vulpina_genome_assembly,_chromosome:_4	AUGUSTUS	intron	34312798	34313858	0.31	-	.	ID=g15666.t3.intron2;Parent=g15666.t3;
OY776279.1_Linnaemya_vulpina_genome_assembly,_chromosome:_4	AUGUSTUS	CDS	34313859	34314298	0.51	-	2	ID=g15666.t3.CDS3;Parent=g15666.t3;
OY776279.1_Linnaemya_vulpina_genome_assembly,_chromosome:_4	AUGUSTUS	exon	34313859	34314298	.	-	.	ID=g15666.t3.exon3;Parent=g15666.t3;
OY776279.1_Linnaemya_vulpina_genome_assembly,_chromosome:_4	AUGUSTUS	intron	34314299	34314518	0.91	-	.	ID=g15666.t3.intron3;Parent=g15666.t3;
OY776279.1_Linnaemya_vulpina_genome_assembly,_chromosome:_4	AUGUSTUS	CDS	34314519	34314930	0.9	-	0	ID=g15666.t3.CDS4;Parent=g15666.t3;
OY776279.1_Linnaemya_vulpina_genome_assembly,_chromosome:_4	AUGUSTUS	exon	34314519	34314930	.	-	.	ID=g15666.t3.exon4;Parent=g15666.t3;
OY776279.1_Linnaemya_vulpina_genome_assembly,_chromosome:_4	AUGUSTUS	start_codon	34314928	34314930	.	-	0	ID=g15666.t3.start1;Parent=g15666.t3;
OY776279.1_Linnaemya_vulpina_genome_assembly,_chromosome:_4	AUGUSTUS	gene	34323130	34327042	.	-	.	ID=g15667;
OY776279.1_Linnaemya_vulpina_genome_assembly,_chromosome:_4	AUGUSTUS	mRNA	34323130	34327042	1	-	.	ID=g15667.t1;Parent=g15667;
OY776279.1_Linnaemya_vulpina_genome_assembly,_chromosome:_4	AUGUSTUS	stop_codon	34323130	34323132	.	-	0	ID=g15667.t1.stop1;Parent=g15667.t1;
OY776279.1_Linnaemya_vulpina_genome_assembly,_chromosome:_4	AUGUSTUS	CDS	34323130	34323384	1	-	0	ID=g15667.t1.CDS1;Parent=g15667.t1;
OY776279.1_Linnaemya_vulpina_genome_assembly,_chromosome:_4	AUGUSTUS	exon	34323130	34323384	.	-	.	ID=g15667.t1.exon1;Parent=g15667.t1;
OY776279.1_Linnaemya_vulpina_genome_assembly,_chromosome:_4	AUGUSTUS	intron	34323385	34323463	1	-	.	ID=g15667.t1.intron1;Parent=g15667.t1;
OY776279.1_Linnaemya_vulpina_genome_assembly,_chromosome:_4	AUGUSTUS	CDS	34323464	34323667	1	-	0	ID=g15667.t1.CDS2;Parent=g15667.t1;
OY776279.1_Linnaemya_vulpina_genome_assembly,_chromosome:_4	AUGUSTUS	exon	34323464	34323667	.	-	.	ID=g15667.t1.exon2;Parent=g15667.t1;
OY776279.1_Linnaemya_vulpina_genome_assembly,_chromosome:_4	AUGUSTUS	intron	34323668	34323838	1	-	.	ID=g15667.t1.intron2;Parent=g15667.t1;
OY776279.1_Linnaemya_vulpina_genome_assembly,_chromosome:_4	AUGUSTUS	CDS	34323839	34324083	1	-	2	ID=g15667.t1.CDS3;Parent=g15667.t1;
OY776279.1_Linnaemya_vulpina_genome_assembly,_chromosome:_4	AUGUSTUS	exon	34323839	34324083	.	-	.	ID=g15667.t1.exon3;Parent=g15667.t1;
OY776279.1_Linnaemya_vulpina_genome_assembly,_chromosome:_4	AUGUSTUS	intron	34324084	34326882	1	-	.	ID=g15667.t1.intron3;Parent=g15667.t1;
OY776279.1_Linnaemya_vulpina_genome_assembly,_chromosome:_4	AUGUSTUS	CDS	34326883	34327042	1	-	0	ID=g15667.t1.CDS4;Parent=g15667.t1;
OY776279.1_Linnaemya_vulpina_genome_assembly,_chromosome:_4	AUGUSTUS	exon	34326883	34327042	.	-	.	ID=g15667.t1.exon4;Parent=g15667.t1;
OY776279.1_Linnaemya_vulpina_genome_assembly,_chromosome:_4	AUGUSTUS	start_codon	34327040	34327042	.	-	0	ID=g15667.t1.start1;Parent=g15667.t1;
OY776279.1_Linnaemya_vulpina_genome_assembly,_chromosome:_4	AUGUSTUS	gene	34330083	34332152	.	+	.	ID=g15668;
OY776279.1_Linnaemya_vulpina_genome_assembly,_chromosome:_4	AUGUSTUS	mRNA	34330083	34332152	1	+	.	ID=g15668.t1;Parent=g15668;
OY776279.1_Linnaemya_vulpina_genome_assembly,_chromosome:_4	AUGUSTUS	start_codon	34330083	34330085	.	+	0	ID=g15668.t1.start1;Parent=g15668.t1;
OY776279.1_Linnaemya_vulpina_genome_assembly,_chromosome:_4	AUGUSTUS	CDS	34330083	34330158	1	+	0	ID=g15668.t1.CDS1;Parent=g15668.t1;
OY776279.1_Linnaemya_vulpina_genome_assembly,_chromosome:_4	AUGUSTUS	exon	34330083	34330158	.	+	.	ID=g15668.t1.exon1;Parent=g15668.t1;
OY776279.1_Linnaemya_vulpina_genome_assembly,_chromosome:_4	AUGUSTUS	intron	34330159	34330244	1	+	.	ID=g15668.t1.intron1;Parent=g15668.t1;
OY776279.1_Linnaemya_vulpina_genome_assembly,_chromosome:_4	AUGUSTUS	CDS	34330245	34330942	1	+	2	ID=g15668.t1.CDS2;Parent=g15668.t1;
OY776279.1_Linnaemya_vulpina_genome_assembly,_chromosome:_4	AUGUSTUS	exon	34330245	34330942	.	+	.	ID=g15668.t1.exon2;Parent=g15668.t1;
OY776279.1_Linnaemya_vulpina_genome_assembly,_chromosome:_4	AUGUSTUS	intron	34330943	34331014	1	+	.	ID=g15668.t1.intron2;Parent=g15668.t1;
OY776279.1_Linnaemya_vulpina_genome_assembly,_chromosome:_4	AUGUSTUS	CDS	34331015	34331992	1	+	0	ID=g15668.t1.CDS3;Parent=g15668.t1;
OY776279.1_Linnaemya_vulpina_genome_assembly,_chromosome:_4	AUGUSTUS	exon	34331015	34331992	.	+	.	ID=g15668.t1.exon3;Parent=g15668.t1;
OY776279.1_Linnaemya_vulpina_genome_assembly,_chromosome:_4	AUGUSTUS	intron	34331993	34332059	1	+	.	ID=g15668.t1.intron3;Parent=g15668.t1;
OY776279.1_Linnaemya_vulpina_genome_assembly,_chromosome:_4	AUGUSTUS	CDS	34332060	34332152	1	+	0	ID=g15668.t1.CDS4;Parent=g15668.t1;
OY776279.1_Linnaemya_vulpina_genome_assembly,_chromosome:_4	AUGUSTUS	exon	34332060	34332152	.	+	.	ID=g15668.t1.exon4;Parent=g15668.t1;
OY776279.1_Linnaemya_vulpina_genome_assembly,_chromosome:_4	AUGUSTUS	stop_codon	34332150	34332152	.	+	0	ID=g15668.t1.stop1;Parent=g15668.t1;
OY776279.1_Linnaemya_vulpina_genome_assembly,_chromosome:_4	AUGUSTUS	gene	34365393	34365842	.	-	.	ID=g15669;
OY776279.1_Linnaemya_vulpina_genome_assembly,_chromosome:_4	AUGUSTUS	mRNA	34365393	34365842	0.99	-	.	ID=g15669.t1;Parent=g15669;
OY776279.1_Linnaemya_vulpina_genome_assembly,_chromosome:_4	AUGUSTUS	stop_codon	34365393	34365395	.	-	0	ID=g15669.t1.stop1;Parent=g15669.t1;
OY776279.1_Linnaemya_vulpina_genome_assembly,_chromosome:_4	AUGUSTUS	CDS	34365393	34365842	0.99	-	0	ID=g15669.t1.CDS1;Parent=g15669.t1;
OY776279.1_Linnaemya_vulpina_genome_assembly,_chromosome:_4	AUGUSTUS	exon	34365393	34365842	.	-	.	ID=g15669.t1.exon1;Parent=g15669.t1;
OY776279.1_Linnaemya_vulpina_genome_assembly,_chromosome:_4	AUGUSTUS	start_codon	34365840	34365842	.	-	0	ID=g15669.t1.start1;Parent=g15669.t1;
OY776279.1_Linnaemya_vulpina_genome_assembly,_chromosome:_4	AUGUSTUS	gene	34412869	34423306	.	-	.	ID=g15670;
OY776279.1_Linnaemya_vulpina_genome_assembly,_chromosome:_4	AUGUSTUS	mRNA	34412869	34423306	0.41	-	.	ID=g15670.t1;Parent=g15670;
OY776279.1_Linnaemya_vulpina_genome_assembly,_chromosome:_4	AUGUSTUS	stop_codon	34412869	34412871	.	-	0	ID=g15670.t1.stop1;Parent=g15670.t1;
OY776279.1_Linnaemya_vulpina_genome_assembly,_chromosome:_4	AUGUSTUS	CDS	34412869	34412991	0.41	-	0	ID=g15670.t1.CDS1;Parent=g15670.t1;
OY776279.1_Linnaemya_vulpina_genome_assembly,_chromosome:_4	AUGUSTUS	exon	34412869	34412991	.	-	.	ID=g15670.t1.exon1;Parent=g15670.t1;
OY776279.1_Linnaemya_vulpina_genome_assembly,_chromosome:_4	AUGUSTUS	intron	34412992	34417776	0.41	-	.	ID=g15670.t1.intron1;Parent=g15670.t1;
OY776279.1_Linnaemya_vulpina_genome_assembly,_chromosome:_4	AUGUSTUS	CDS	34417777	34419774	0.54	-	0	ID=g15670.t1.CDS2;Parent=g15670.t1;
OY776279.1_Linnaemya_vulpina_genome_assembly,_chromosome:_4	AUGUSTUS	exon	34417777	34419774	.	-	.	ID=g15670.t1.exon2;Parent=g15670.t1;
OY776279.1_Linnaemya_vulpina_genome_assembly,_chromosome:_4	AUGUSTUS	intron	34419775	34421776	1	-	.	ID=g15670.t1.intron2;Parent=g15670.t1;
OY776279.1_Linnaemya_vulpina_genome_assembly,_chromosome:_4	AUGUSTUS	CDS	34421777	34423306	1	-	0	ID=g15670.t1.CDS3;Parent=g15670.t1;
OY776279.1_Linnaemya_vulpina_genome_assembly,_chromosome:_4	AUGUSTUS	exon	34421777	34423306	.	-	.	ID=g15670.t1.exon3;Parent=g15670.t1;
OY776279.1_Linnaemya_vulpina_genome_assembly,_chromosome:_4	AUGUSTUS	start_codon	34423304	34423306	.	-	0	ID=g15670.t1.start1;Parent=g15670.t1;
OY776279.1_Linnaemya_vulpina_genome_assembly,_chromosome:_4	AUGUSTUS	gene	34465322	34465699	.	-	.	ID=g15671;
OY776279.1_Linnaemya_vulpina_genome_assembly,_chromosome:_4	AUGUSTUS	mRNA	34465322	34465699	0.62	-	.	ID=g15671.t1;Parent=g15671;
OY776279.1_Linnaemya_vulpina_genome_assembly,_chromosome:_4	AUGUSTUS	stop_codon	34465322	34465324	.	-	0	ID=g15671.t1.stop1;Parent=g15671.t1;
OY776279.1_Linnaemya_vulpina_genome_assembly,_chromosome:_4	AUGUSTUS	CDS	34465322	34465699	0.62	-	0	ID=g15671.t1.CDS1;Parent=g15671.t1;
OY776279.1_Linnaemya_vulpina_genome_assembly,_chromosome:_4	AUGUSTUS	exon	34465322	34465699	.	-	.	ID=g15671.t1.exon1;Parent=g15671.t1;
OY776279.1_Linnaemya_vulpina_genome_assembly,_chromosome:_4	AUGUSTUS	start_codon	34465697	34465699	.	-	0	ID=g15671.t1.start1;Parent=g15671.t1;
OY776279.1_Linnaemya_vulpina_genome_assembly,_chromosome:_4	AUGUSTUS	gene	34565267	34565607	.	+	.	ID=g15672;
OY776279.1_Linnaemya_vulpina_genome_assembly,_chromosome:_4	AUGUSTUS	mRNA	34565267	34565607	0.59	+	.	ID=g15672.t1;Parent=g15672;
OY776279.1_Linnaemya_vulpina_genome_assembly,_chromosome:_4	AUGUSTUS	start_codon	34565267	34565269	.	+	0	ID=g15672.t1.start1;Parent=g15672.t1;
OY776279.1_Linnaemya_vulpina_genome_assembly,_chromosome:_4	AUGUSTUS	CDS	34565267	34565337	1	+	0	ID=g15672.t1.CDS1;Parent=g15672.t1;
OY776279.1_Linnaemya_vulpina_genome_assembly,_chromosome:_4	AUGUSTUS	exon	34565267	34565337	.	+	.	ID=g15672.t1.exon1;Parent=g15672.t1;
OY776279.1_Linnaemya_vulpina_genome_assembly,_chromosome:_4	AUGUSTUS	intron	34565338	34565393	0.93	+	.	ID=g15672.t1.intron1;Parent=g15672.t1;
OY776279.1_Linnaemya_vulpina_genome_assembly,_chromosome:_4	AUGUSTUS	CDS	34565394	34565607	0.59	+	1	ID=g15672.t1.CDS2;Parent=g15672.t1;
OY776279.1_Linnaemya_vulpina_genome_assembly,_chromosome:_4	AUGUSTUS	exon	34565394	34565607	.	+	.	ID=g15672.t1.exon2;Parent=g15672.t1;
OY776279.1_Linnaemya_vulpina_genome_assembly,_chromosome:_4	AUGUSTUS	stop_codon	34565605	34565607	.	+	0	ID=g15672.t1.stop1;Parent=g15672.t1;
OY776279.1_Linnaemya_vulpina_genome_assembly,_chromosome:_4	AUGUSTUS	gene	34698840	34710464	.	-	.	ID=g15673;
OY776279.1_Linnaemya_vulpina_genome_assembly,_chromosome:_4	AUGUSTUS	mRNA	34698840	34710464	1	-	.	ID=g15673.t1;Parent=g15673;
OY776279.1_Linnaemya_vulpina_genome_assembly,_chromosome:_4	AUGUSTUS	stop_codon	34698840	34698842	.	-	0	ID=g15673.t1.stop1;Parent=g15673.t1;
OY776279.1_Linnaemya_vulpina_genome_assembly,_chromosome:_4	AUGUSTUS	CDS	34698840	34699309	1	-	2	ID=g15673.t1.CDS1;Parent=g15673.t1;
OY776279.1_Linnaemya_vulpina_genome_assembly,_chromosome:_4	AUGUSTUS	exon	34698840	34699309	.	-	.	ID=g15673.t1.exon1;Parent=g15673.t1;
OY776279.1_Linnaemya_vulpina_genome_assembly,_chromosome:_4	AUGUSTUS	intron	34699310	34699395	1	-	.	ID=g15673.t1.intron1;Parent=g15673.t1;
OY776279.1_Linnaemya_vulpina_genome_assembly,_chromosome:_4	AUGUSTUS	CDS	34699396	34699826	1	-	1	ID=g15673.t1.CDS2;Parent=g15673.t1;
OY776279.1_Linnaemya_vulpina_genome_assembly,_chromosome:_4	AUGUSTUS	exon	34699396	34699826	.	-	.	ID=g15673.t1.exon2;Parent=g15673.t1;
OY776279.1_Linnaemya_vulpina_genome_assembly,_chromosome:_4	AUGUSTUS	intron	34699827	34707413	1	-	.	ID=g15673.t1.intron2;Parent=g15673.t1;
OY776279.1_Linnaemya_vulpina_genome_assembly,_chromosome:_4	AUGUSTUS	CDS	34707414	34710255	1	-	2	ID=g15673.t1.CDS3;Parent=g15673.t1;
OY776279.1_Linnaemya_vulpina_genome_assembly,_chromosome:_4	AUGUSTUS	exon	34707414	34710255	.	-	.	ID=g15673.t1.exon3;Parent=g15673.t1;
OY776279.1_Linnaemya_vulpina_genome_assembly,_chromosome:_4	AUGUSTUS	intron	34710256	34710310	1	-	.	ID=g15673.t1.intron3;Parent=g15673.t1;
OY776279.1_Linnaemya_vulpina_genome_assembly,_chromosome:_4	AUGUSTUS	CDS	34710311	34710464	1	-	0	ID=g15673.t1.CDS4;Parent=g15673.t1;
OY776279.1_Linnaemya_vulpina_genome_assembly,_chromosome:_4	AUGUSTUS	exon	34710311	34710464	.	-	.	ID=g15673.t1.exon4;Parent=g15673.t1;
OY776279.1_Linnaemya_vulpina_genome_assembly,_chromosome:_4	AUGUSTUS	start_codon	34710462	34710464	.	-	0	ID=g15673.t1.start1;Parent=g15673.t1;
OY776279.1_Linnaemya_vulpina_genome_assembly,_chromosome:_4	AUGUSTUS	gene	34720092	34720808	.	-	.	ID=g15674;
OY776279.1_Linnaemya_vulpina_genome_assembly,_chromosome:_4	AUGUSTUS	mRNA	34720092	34720808	0.49	-	.	ID=g15674.t1;Parent=g15674;
OY776279.1_Linnaemya_vulpina_genome_assembly,_chromosome:_4	AUGUSTUS	stop_codon	34720092	34720094	.	-	0	ID=g15674.t1.stop1;Parent=g15674.t1;
OY776279.1_Linnaemya_vulpina_genome_assembly,_chromosome:_4	AUGUSTUS	CDS	34720092	34720456	0.73	-	2	ID=g15674.t1.CDS1;Parent=g15674.t1;
OY776279.1_Linnaemya_vulpina_genome_assembly,_chromosome:_4	AUGUSTUS	exon	34720092	34720456	.	-	.	ID=g15674.t1.exon1;Parent=g15674.t1;
OY776279.1_Linnaemya_vulpina_genome_assembly,_chromosome:_4	AUGUSTUS	intron	34720457	34720561	0.52	-	.	ID=g15674.t1.intron1;Parent=g15674.t1;
OY776279.1_Linnaemya_vulpina_genome_assembly,_chromosome:_4	AUGUSTUS	CDS	34720562	34720808	0.49	-	0	ID=g15674.t1.CDS2;Parent=g15674.t1;
OY776279.1_Linnaemya_vulpina_genome_assembly,_chromosome:_4	AUGUSTUS	exon	34720562	34720808	.	-	.	ID=g15674.t1.exon2;Parent=g15674.t1;
OY776279.1_Linnaemya_vulpina_genome_assembly,_chromosome:_4	AUGUSTUS	start_codon	34720806	34720808	.	-	0	ID=g15674.t1.start1;Parent=g15674.t1;
OY776279.1_Linnaemya_vulpina_genome_assembly,_chromosome:_4	AUGUSTUS	gene	34720888	34721818	.	-	.	ID=g15675;
OY776279.1_Linnaemya_vulpina_genome_assembly,_chromosome:_4	AUGUSTUS	mRNA	34720888	34721818	0.43	-	.	ID=g15675.t1;Parent=g15675;
OY776279.1_Linnaemya_vulpina_genome_assembly,_chromosome:_4	AUGUSTUS	stop_codon	34720888	34720890	.	-	0	ID=g15675.t1.stop1;Parent=g15675.t1;
OY776279.1_Linnaemya_vulpina_genome_assembly,_chromosome:_4	AUGUSTUS	CDS	34720888	34721225	0.43	-	2	ID=g15675.t1.CDS1;Parent=g15675.t1;
OY776279.1_Linnaemya_vulpina_genome_assembly,_chromosome:_4	AUGUSTUS	exon	34720888	34721225	.	-	.	ID=g15675.t1.exon1;Parent=g15675.t1;
OY776279.1_Linnaemya_vulpina_genome_assembly,_chromosome:_4	AUGUSTUS	intron	34721226	34721422	0.47	-	.	ID=g15675.t1.intron1;Parent=g15675.t1;
OY776279.1_Linnaemya_vulpina_genome_assembly,_chromosome:_4	AUGUSTUS	CDS	34721423	34721625	0.57	-	1	ID=g15675.t1.CDS2;Parent=g15675.t1;
OY776279.1_Linnaemya_vulpina_genome_assembly,_chromosome:_4	AUGUSTUS	exon	34721423	34721625	.	-	.	ID=g15675.t1.exon2;Parent=g15675.t1;
OY776279.1_Linnaemya_vulpina_genome_assembly,_chromosome:_4	AUGUSTUS	intron	34721626	34721789	1	-	.	ID=g15675.t1.intron2;Parent=g15675.t1;
OY776279.1_Linnaemya_vulpina_genome_assembly,_chromosome:_4	AUGUSTUS	CDS	34721790	34721818	1	-	0	ID=g15675.t1.CDS3;Parent=g15675.t1;
OY776279.1_Linnaemya_vulpina_genome_assembly,_chromosome:_4	AUGUSTUS	exon	34721790	34721818	.	-	.	ID=g15675.t1.exon3;Parent=g15675.t1;
OY776279.1_Linnaemya_vulpina_genome_assembly,_chromosome:_4	AUGUSTUS	start_codon	34721816	34721818	.	-	0	ID=g15675.t1.start1;Parent=g15675.t1;
OY776279.1_Linnaemya_vulpina_genome_assembly,_chromosome:_4	AUGUSTUS	gene	34733159	34733958	.	-	.	ID=g15676;
OY776279.1_Linnaemya_vulpina_genome_assembly,_chromosome:_4	AUGUSTUS	mRNA	34733159	34733958	1	-	.	ID=g15676.t1;Parent=g15676;
OY776279.1_Linnaemya_vulpina_genome_assembly,_chromosome:_4	AUGUSTUS	stop_codon	34733159	34733161	.	-	0	ID=g15676.t1.stop1;Parent=g15676.t1;
OY776279.1_Linnaemya_vulpina_genome_assembly,_chromosome:_4	AUGUSTUS	CDS	34733159	34733451	1	-	2	ID=g15676.t1.CDS1;Parent=g15676.t1;
OY776279.1_Linnaemya_vulpina_genome_assembly,_chromosome:_4	AUGUSTUS	exon	34733159	34733451	.	-	.	ID=g15676.t1.exon1;Parent=g15676.t1;
OY776279.1_Linnaemya_vulpina_genome_assembly,_chromosome:_4	AUGUSTUS	intron	34733452	34733513	1	-	.	ID=g15676.t1.intron1;Parent=g15676.t1;
OY776279.1_Linnaemya_vulpina_genome_assembly,_chromosome:_4	AUGUSTUS	CDS	34733514	34733958	1	-	0	ID=g15676.t1.CDS2;Parent=g15676.t1;
OY776279.1_Linnaemya_vulpina_genome_assembly,_chromosome:_4	AUGUSTUS	exon	34733514	34733958	.	-	.	ID=g15676.t1.exon2;Parent=g15676.t1;
OY776279.1_Linnaemya_vulpina_genome_assembly,_chromosome:_4	AUGUSTUS	start_codon	34733956	34733958	.	-	0	ID=g15676.t1.start1;Parent=g15676.t1;
OY776279.1_Linnaemya_vulpina_genome_assembly,_chromosome:_4	AUGUSTUS	gene	34735885	34736817	.	+	.	ID=g15677;
OY776279.1_Linnaemya_vulpina_genome_assembly,_chromosome:_4	AUGUSTUS	mRNA	34735885	34736817	1	+	.	ID=g15677.t1;Parent=g15677;
OY776279.1_Linnaemya_vulpina_genome_assembly,_chromosome:_4	AUGUSTUS	start_codon	34735885	34735887	.	+	0	ID=g15677.t1.start1;Parent=g15677.t1;
OY776279.1_Linnaemya_vulpina_genome_assembly,_chromosome:_4	AUGUSTUS	CDS	34735885	34736817	1	+	0	ID=g15677.t1.CDS1;Parent=g15677.t1;
OY776279.1_Linnaemya_vulpina_genome_assembly,_chromosome:_4	AUGUSTUS	exon	34735885	34736817	.	+	.	ID=g15677.t1.exon1;Parent=g15677.t1;
OY776279.1_Linnaemya_vulpina_genome_assembly,_chromosome:_4	AUGUSTUS	stop_codon	34736815	34736817	.	+	0	ID=g15677.t1.stop1;Parent=g15677.t1;
OY776279.1_Linnaemya_vulpina_genome_assembly,_chromosome:_4	AUGUSTUS	gene	34739313	34739786	.	+	.	ID=g15678;
OY776279.1_Linnaemya_vulpina_genome_assembly,_chromosome:_4	AUGUSTUS	mRNA	34739313	34739786	0.58	+	.	ID=g15678.t1;Parent=g15678;
OY776279.1_Linnaemya_vulpina_genome_assembly,_chromosome:_4	AUGUSTUS	start_codon	34739313	34739315	.	+	0	ID=g15678.t1.start1;Parent=g15678.t1;
OY776279.1_Linnaemya_vulpina_genome_assembly,_chromosome:_4	AUGUSTUS	CDS	34739313	34739786	0.58	+	0	ID=g15678.t1.CDS1;Parent=g15678.t1;
OY776279.1_Linnaemya_vulpina_genome_assembly,_chromosome:_4	AUGUSTUS	exon	34739313	34739786	.	+	.	ID=g15678.t1.exon1;Parent=g15678.t1;
OY776279.1_Linnaemya_vulpina_genome_assembly,_chromosome:_4	AUGUSTUS	stop_codon	34739784	34739786	.	+	0	ID=g15678.t1.stop1;Parent=g15678.t1;
OY776279.1_Linnaemya_vulpina_genome_assembly,_chromosome:_4	AUGUSTUS	gene	34741448	34742694	.	+	.	ID=g15679;
OY776279.1_Linnaemya_vulpina_genome_assembly,_chromosome:_4	AUGUSTUS	mRNA	34741448	34742694	0.56	+	.	ID=g15679.t1;Parent=g15679;
OY776279.1_Linnaemya_vulpina_genome_assembly,_chromosome:_4	AUGUSTUS	start_codon	34741448	34741450	.	+	0	ID=g15679.t1.start1;Parent=g15679.t1;
OY776279.1_Linnaemya_vulpina_genome_assembly,_chromosome:_4	AUGUSTUS	CDS	34741448	34741516	1	+	0	ID=g15679.t1.CDS1;Parent=g15679.t1;
OY776279.1_Linnaemya_vulpina_genome_assembly,_chromosome:_4	AUGUSTUS	exon	34741448	34741516	.	+	.	ID=g15679.t1.exon1;Parent=g15679.t1;
OY776279.1_Linnaemya_vulpina_genome_assembly,_chromosome:_4	AUGUSTUS	intron	34741517	34741608	1	+	.	ID=g15679.t1.intron1;Parent=g15679.t1;
OY776279.1_Linnaemya_vulpina_genome_assembly,_chromosome:_4	AUGUSTUS	CDS	34741609	34741700	1	+	0	ID=g15679.t1.CDS2;Parent=g15679.t1;
OY776279.1_Linnaemya_vulpina_genome_assembly,_chromosome:_4	AUGUSTUS	exon	34741609	34741700	.	+	.	ID=g15679.t1.exon2;Parent=g15679.t1;
OY776279.1_Linnaemya_vulpina_genome_assembly,_chromosome:_4	AUGUSTUS	intron	34741701	34741754	1	+	.	ID=g15679.t1.intron2;Parent=g15679.t1;
OY776279.1_Linnaemya_vulpina_genome_assembly,_chromosome:_4	AUGUSTUS	CDS	34741755	34742080	1	+	1	ID=g15679.t1.CDS3;Parent=g15679.t1;
OY776279.1_Linnaemya_vulpina_genome_assembly,_chromosome:_4	AUGUSTUS	exon	34741755	34742080	.	+	.	ID=g15679.t1.exon3;Parent=g15679.t1;
OY776279.1_Linnaemya_vulpina_genome_assembly,_chromosome:_4	AUGUSTUS	intron	34742081	34742173	1	+	.	ID=g15679.t1.intron3;Parent=g15679.t1;
OY776279.1_Linnaemya_vulpina_genome_assembly,_chromosome:_4	AUGUSTUS	CDS	34742174	34742694	0.56	+	2	ID=g15679.t1.CDS4;Parent=g15679.t1;
OY776279.1_Linnaemya_vulpina_genome_assembly,_chromosome:_4	AUGUSTUS	exon	34742174	34742694	.	+	.	ID=g15679.t1.exon4;Parent=g15679.t1;
OY776279.1_Linnaemya_vulpina_genome_assembly,_chromosome:_4	AUGUSTUS	stop_codon	34742692	34742694	.	+	0	ID=g15679.t1.stop1;Parent=g15679.t1;
OY776279.1_Linnaemya_vulpina_genome_assembly,_chromosome:_4	AUGUSTUS	mRNA	34741448	34742169	1	+	.	ID=g15679.t2;Parent=g15679;
OY776279.1_Linnaemya_vulpina_genome_assembly,_chromosome:_4	AUGUSTUS	start_codon	34741448	34741450	.	+	0	ID=g15679.t2.start1;Parent=g15679.t2;
OY776279.1_Linnaemya_vulpina_genome_assembly,_chromosome:_4	AUGUSTUS	CDS	34741448	34741516	1	+	0	ID=g15679.t2.CDS1;Parent=g15679.t2;
OY776279.1_Linnaemya_vulpina_genome_assembly,_chromosome:_4	AUGUSTUS	exon	34741448	34741516	.	+	.	ID=g15679.t2.exon1;Parent=g15679.t2;
OY776279.1_Linnaemya_vulpina_genome_assembly,_chromosome:_4	AUGUSTUS	intron	34741517	34741608	1	+	.	ID=g15679.t2.intron1;Parent=g15679.t2;
OY776279.1_Linnaemya_vulpina_genome_assembly,_chromosome:_4	AUGUSTUS	CDS	34741609	34741700	1	+	0	ID=g15679.t2.CDS2;Parent=g15679.t2;
OY776279.1_Linnaemya_vulpina_genome_assembly,_chromosome:_4	AUGUSTUS	exon	34741609	34741700	.	+	.	ID=g15679.t2.exon2;Parent=g15679.t2;
OY776279.1_Linnaemya_vulpina_genome_assembly,_chromosome:_4	AUGUSTUS	intron	34741701	34741754	1	+	.	ID=g15679.t2.intron2;Parent=g15679.t2;
OY776279.1_Linnaemya_vulpina_genome_assembly,_chromosome:_4	AUGUSTUS	CDS	34741755	34742169	1	+	1	ID=g15679.t2.CDS3;Parent=g15679.t2;
OY776279.1_Linnaemya_vulpina_genome_assembly,_chromosome:_4	AUGUSTUS	exon	34741755	34742169	.	+	.	ID=g15679.t2.exon3;Parent=g15679.t2;
OY776279.1_Linnaemya_vulpina_genome_assembly,_chromosome:_4	AUGUSTUS	stop_codon	34742167	34742169	.	+	0	ID=g15679.t2.stop1;Parent=g15679.t2;
OY776279.1_Linnaemya_vulpina_genome_assembly,_chromosome:_4	AUGUSTUS	gene	34746897	34747178	.	-	.	ID=g15680;
OY776279.1_Linnaemya_vulpina_genome_assembly,_chromosome:_4	AUGUSTUS	mRNA	34746897	34747178	0.9	-	.	ID=g15680.t1;Parent=g15680;
OY776279.1_Linnaemya_vulpina_genome_assembly,_chromosome:_4	AUGUSTUS	stop_codon	34746897	34746899	.	-	0	ID=g15680.t1.stop1;Parent=g15680.t1;
OY776279.1_Linnaemya_vulpina_genome_assembly,_chromosome:_4	AUGUSTUS	CDS	34746897	34747178	0.9	-	0	ID=g15680.t1.CDS1;Parent=g15680.t1;
OY776279.1_Linnaemya_vulpina_genome_assembly,_chromosome:_4	AUGUSTUS	exon	34746897	34747178	.	-	.	ID=g15680.t1.exon1;Parent=g15680.t1;
OY776279.1_Linnaemya_vulpina_genome_assembly,_chromosome:_4	AUGUSTUS	start_codon	34747176	34747178	.	-	0	ID=g15680.t1.start1;Parent=g15680.t1;
OY776279.1_Linnaemya_vulpina_genome_assembly,_chromosome:_4	AUGUSTUS	gene	34761179	34761523	.	-	.	ID=g15681;
OY776279.1_Linnaemya_vulpina_genome_assembly,_chromosome:_4	AUGUSTUS	mRNA	34761179	34761523	0.98	-	.	ID=g15681.t1;Parent=g15681;
OY776279.1_Linnaemya_vulpina_genome_assembly,_chromosome:_4	AUGUSTUS	stop_codon	34761179	34761181	.	-	0	ID=g15681.t1.stop1;Parent=g15681.t1;
OY776279.1_Linnaemya_vulpina_genome_assembly,_chromosome:_4	AUGUSTUS	CDS	34761179	34761523	0.98	-	0	ID=g15681.t1.CDS1;Parent=g15681.t1;
OY776279.1_Linnaemya_vulpina_genome_assembly,_chromosome:_4	AUGUSTUS	exon	34761179	34761523	.	-	.	ID=g15681.t1.exon1;Parent=g15681.t1;
OY776279.1_Linnaemya_vulpina_genome_assembly,_chromosome:_4	AUGUSTUS	start_codon	34761521	34761523	.	-	0	ID=g15681.t1.start1;Parent=g15681.t1;
OY776279.1_Linnaemya_vulpina_genome_assembly,_chromosome:_4	AUGUSTUS	gene	34764532	34765971	.	-	.	ID=g15682;
OY776279.1_Linnaemya_vulpina_genome_assembly,_chromosome:_4	AUGUSTUS	mRNA	34764532	34765971	1	-	.	ID=g15682.t1;Parent=g15682;
OY776279.1_Linnaemya_vulpina_genome_assembly,_chromosome:_4	AUGUSTUS	stop_codon	34764532	34764534	.	-	0	ID=g15682.t1.stop1;Parent=g15682.t1;
OY776279.1_Linnaemya_vulpina_genome_assembly,_chromosome:_4	AUGUSTUS	CDS	34764532	34765971	1	-	0	ID=g15682.t1.CDS1;Parent=g15682.t1;
OY776279.1_Linnaemya_vulpina_genome_assembly,_chromosome:_4	AUGUSTUS	exon	34764532	34765971	.	-	.	ID=g15682.t1.exon1;Parent=g15682.t1;
OY776279.1_Linnaemya_vulpina_genome_assembly,_chromosome:_4	AUGUSTUS	start_codon	34765969	34765971	.	-	0	ID=g15682.t1.start1;Parent=g15682.t1;
OY776279.1_Linnaemya_vulpina_genome_assembly,_chromosome:_4	AUGUSTUS	gene	34784690	34790497	.	+	.	ID=g15683;
OY776279.1_Linnaemya_vulpina_genome_assembly,_chromosome:_4	AUGUSTUS	mRNA	34784690	34790497	1	+	.	ID=g15683.t1;Parent=g15683;
OY776279.1_Linnaemya_vulpina_genome_assembly,_chromosome:_4	AUGUSTUS	start_codon	34784690	34784692	.	+	0	ID=g15683.t1.start1;Parent=g15683.t1;
OY776279.1_Linnaemya_vulpina_genome_assembly,_chromosome:_4	AUGUSTUS	CDS	34784690	34790497	1	+	0	ID=g15683.t1.CDS1;Parent=g15683.t1;
OY776279.1_Linnaemya_vulpina_genome_assembly,_chromosome:_4	AUGUSTUS	exon	34784690	34790497	.	+	.	ID=g15683.t1.exon1;Parent=g15683.t1;
OY776279.1_Linnaemya_vulpina_genome_assembly,_chromosome:_4	AUGUSTUS	stop_codon	34790495	34790497	.	+	0	ID=g15683.t1.stop1;Parent=g15683.t1;
OY776279.1_Linnaemya_vulpina_genome_assembly,_chromosome:_4	AUGUSTUS	gene	34798580	34806934	.	+	.	ID=g15684;
OY776279.1_Linnaemya_vulpina_genome_assembly,_chromosome:_4	AUGUSTUS	mRNA	34798580	34806934	0.98	+	.	ID=g15684.t1;Parent=g15684;
OY776279.1_Linnaemya_vulpina_genome_assembly,_chromosome:_4	AUGUSTUS	start_codon	34798580	34798582	.	+	0	ID=g15684.t1.start1;Parent=g15684.t1;
OY776279.1_Linnaemya_vulpina_genome_assembly,_chromosome:_4	AUGUSTUS	CDS	34798580	34798711	1	+	0	ID=g15684.t1.CDS1;Parent=g15684.t1;
OY776279.1_Linnaemya_vulpina_genome_assembly,_chromosome:_4	AUGUSTUS	exon	34798580	34798711	.	+	.	ID=g15684.t1.exon1;Parent=g15684.t1;
OY776279.1_Linnaemya_vulpina_genome_assembly,_chromosome:_4	AUGUSTUS	intron	34798712	34806829	0.98	+	.	ID=g15684.t1.intron1;Parent=g15684.t1;
OY776279.1_Linnaemya_vulpina_genome_assembly,_chromosome:_4	AUGUSTUS	CDS	34806830	34806934	0.98	+	0	ID=g15684.t1.CDS2;Parent=g15684.t1;
OY776279.1_Linnaemya_vulpina_genome_assembly,_chromosome:_4	AUGUSTUS	exon	34806830	34806934	.	+	.	ID=g15684.t1.exon2;Parent=g15684.t1;
OY776279.1_Linnaemya_vulpina_genome_assembly,_chromosome:_4	AUGUSTUS	stop_codon	34806932	34806934	.	+	0	ID=g15684.t1.stop1;Parent=g15684.t1;
OY776279.1_Linnaemya_vulpina_genome_assembly,_chromosome:_4	AUGUSTUS	gene	34811538	34813812	.	-	.	ID=g15685;
OY776279.1_Linnaemya_vulpina_genome_assembly,_chromosome:_4	AUGUSTUS	mRNA	34811538	34813812	0.12	-	.	ID=g15685.t1;Parent=g15685;
OY776279.1_Linnaemya_vulpina_genome_assembly,_chromosome:_4	AUGUSTUS	stop_codon	34811538	34811540	.	-	0	ID=g15685.t1.stop1;Parent=g15685.t1;
OY776279.1_Linnaemya_vulpina_genome_assembly,_chromosome:_4	AUGUSTUS	CDS	34811538	34811633	0.77	-	0	ID=g15685.t1.CDS1;Parent=g15685.t1;
OY776279.1_Linnaemya_vulpina_genome_assembly,_chromosome:_4	AUGUSTUS	exon	34811538	34811633	.	-	.	ID=g15685.t1.exon1;Parent=g15685.t1;
OY776279.1_Linnaemya_vulpina_genome_assembly,_chromosome:_4	AUGUSTUS	intron	34811634	34811988	0.72	-	.	ID=g15685.t1.intron1;Parent=g15685.t1;
OY776279.1_Linnaemya_vulpina_genome_assembly,_chromosome:_4	AUGUSTUS	CDS	34811989	34813110	0.49	-	0	ID=g15685.t1.CDS2;Parent=g15685.t1;
OY776279.1_Linnaemya_vulpina_genome_assembly,_chromosome:_4	AUGUSTUS	exon	34811989	34813110	.	-	.	ID=g15685.t1.exon2;Parent=g15685.t1;
OY776279.1_Linnaemya_vulpina_genome_assembly,_chromosome:_4	AUGUSTUS	intron	34813111	34813159	0.69	-	.	ID=g15685.t1.intron2;Parent=g15685.t1;
OY776279.1_Linnaemya_vulpina_genome_assembly,_chromosome:_4	AUGUSTUS	CDS	34813160	34813687	0.27	-	0	ID=g15685.t1.CDS3;Parent=g15685.t1;
OY776279.1_Linnaemya_vulpina_genome_assembly,_chromosome:_4	AUGUSTUS	exon	34813160	34813687	.	-	.	ID=g15685.t1.exon3;Parent=g15685.t1;
OY776279.1_Linnaemya_vulpina_genome_assembly,_chromosome:_4	AUGUSTUS	intron	34813688	34813779	0.27	-	.	ID=g15685.t1.intron3;Parent=g15685.t1;
OY776279.1_Linnaemya_vulpina_genome_assembly,_chromosome:_4	AUGUSTUS	CDS	34813780	34813812	0.27	-	0	ID=g15685.t1.CDS4;Parent=g15685.t1;
OY776279.1_Linnaemya_vulpina_genome_assembly,_chromosome:_4	AUGUSTUS	exon	34813780	34813812	.	-	.	ID=g15685.t1.exon4;Parent=g15685.t1;
OY776279.1_Linnaemya_vulpina_genome_assembly,_chromosome:_4	AUGUSTUS	start_codon	34813810	34813812	.	-	0	ID=g15685.t1.start1;Parent=g15685.t1;
OY776279.1_Linnaemya_vulpina_genome_assembly,_chromosome:_4	AUGUSTUS	gene	34837193	34839337	.	+	.	ID=g15686;
OY776279.1_Linnaemya_vulpina_genome_assembly,_chromosome:_4	AUGUSTUS	mRNA	34837193	34839337	0.43	+	.	ID=g15686.t1;Parent=g15686;
OY776279.1_Linnaemya_vulpina_genome_assembly,_chromosome:_4	AUGUSTUS	start_codon	34837193	34837195	.	+	0	ID=g15686.t1.start1;Parent=g15686.t1;
OY776279.1_Linnaemya_vulpina_genome_assembly,_chromosome:_4	AUGUSTUS	CDS	34837193	34837471	0.49	+	0	ID=g15686.t1.CDS1;Parent=g15686.t1;
OY776279.1_Linnaemya_vulpina_genome_assembly,_chromosome:_4	AUGUSTUS	exon	34837193	34837471	.	+	.	ID=g15686.t1.exon1;Parent=g15686.t1;
OY776279.1_Linnaemya_vulpina_genome_assembly,_chromosome:_4	AUGUSTUS	intron	34837472	34839295	0.91	+	.	ID=g15686.t1.intron1;Parent=g15686.t1;
OY776279.1_Linnaemya_vulpina_genome_assembly,_chromosome:_4	AUGUSTUS	CDS	34839296	34839337	0.91	+	0	ID=g15686.t1.CDS2;Parent=g15686.t1;
OY776279.1_Linnaemya_vulpina_genome_assembly,_chromosome:_4	AUGUSTUS	exon	34839296	34839337	.	+	.	ID=g15686.t1.exon2;Parent=g15686.t1;
OY776279.1_Linnaemya_vulpina_genome_assembly,_chromosome:_4	AUGUSTUS	stop_codon	34839335	34839337	.	+	0	ID=g15686.t1.stop1;Parent=g15686.t1;
OY776279.1_Linnaemya_vulpina_genome_assembly,_chromosome:_4	AUGUSTUS	gene	34902371	34917792	.	+	.	ID=g15687;
OY776279.1_Linnaemya_vulpina_genome_assembly,_chromosome:_4	AUGUSTUS	mRNA	34902371	34917792	1	+	.	ID=g15687.t1;Parent=g15687;
OY776279.1_Linnaemya_vulpina_genome_assembly,_chromosome:_4	AUGUSTUS	start_codon	34902371	34902373	.	+	0	ID=g15687.t1.start1;Parent=g15687.t1;
OY776279.1_Linnaemya_vulpina_genome_assembly,_chromosome:_4	AUGUSTUS	CDS	34902371	34902463	1	+	0	ID=g15687.t1.CDS1;Parent=g15687.t1;
OY776279.1_Linnaemya_vulpina_genome_assembly,_chromosome:_4	AUGUSTUS	exon	34902371	34902463	.	+	.	ID=g15687.t1.exon1;Parent=g15687.t1;
OY776279.1_Linnaemya_vulpina_genome_assembly,_chromosome:_4	AUGUSTUS	intron	34902464	34902904	1	+	.	ID=g15687.t1.intron1;Parent=g15687.t1;
OY776279.1_Linnaemya_vulpina_genome_assembly,_chromosome:_4	AUGUSTUS	CDS	34902905	34902997	1	+	0	ID=g15687.t1.CDS2;Parent=g15687.t1;
OY776279.1_Linnaemya_vulpina_genome_assembly,_chromosome:_4	AUGUSTUS	exon	34902905	34902997	.	+	.	ID=g15687.t1.exon2;Parent=g15687.t1;
OY776279.1_Linnaemya_vulpina_genome_assembly,_chromosome:_4	AUGUSTUS	intron	34902998	34903058	1	+	.	ID=g15687.t1.intron2;Parent=g15687.t1;
OY776279.1_Linnaemya_vulpina_genome_assembly,_chromosome:_4	AUGUSTUS	CDS	34903059	34905798	1	+	0	ID=g15687.t1.CDS3;Parent=g15687.t1;
OY776279.1_Linnaemya_vulpina_genome_assembly,_chromosome:_4	AUGUSTUS	exon	34903059	34905798	.	+	.	ID=g15687.t1.exon3;Parent=g15687.t1;
OY776279.1_Linnaemya_vulpina_genome_assembly,_chromosome:_4	AUGUSTUS	intron	34905799	34906599	1	+	.	ID=g15687.t1.intron3;Parent=g15687.t1;
OY776279.1_Linnaemya_vulpina_genome_assembly,_chromosome:_4	AUGUSTUS	CDS	34906600	34906904	1	+	2	ID=g15687.t1.CDS4;Parent=g15687.t1;
OY776279.1_Linnaemya_vulpina_genome_assembly,_chromosome:_4	AUGUSTUS	exon	34906600	34906904	.	+	.	ID=g15687.t1.exon4;Parent=g15687.t1;
OY776279.1_Linnaemya_vulpina_genome_assembly,_chromosome:_4	AUGUSTUS	intron	34906905	34907314	1	+	.	ID=g15687.t1.intron4;Parent=g15687.t1;
OY776279.1_Linnaemya_vulpina_genome_assembly,_chromosome:_4	AUGUSTUS	CDS	34907315	34907845	1	+	0	ID=g15687.t1.CDS5;Parent=g15687.t1;
OY776279.1_Linnaemya_vulpina_genome_assembly,_chromosome:_4	AUGUSTUS	exon	34907315	34907845	.	+	.	ID=g15687.t1.exon5;Parent=g15687.t1;
OY776279.1_Linnaemya_vulpina_genome_assembly,_chromosome:_4	AUGUSTUS	intron	34907846	34907912	1	+	.	ID=g15687.t1.intron5;Parent=g15687.t1;
OY776279.1_Linnaemya_vulpina_genome_assembly,_chromosome:_4	AUGUSTUS	CDS	34907913	34909208	1	+	0	ID=g15687.t1.CDS6;Parent=g15687.t1;
OY776279.1_Linnaemya_vulpina_genome_assembly,_chromosome:_4	AUGUSTUS	exon	34907913	34909208	.	+	.	ID=g15687.t1.exon6;Parent=g15687.t1;
OY776279.1_Linnaemya_vulpina_genome_assembly,_chromosome:_4	AUGUSTUS	intron	34909209	34909270	1	+	.	ID=g15687.t1.intron6;Parent=g15687.t1;
OY776279.1_Linnaemya_vulpina_genome_assembly,_chromosome:_4	AUGUSTUS	CDS	34909271	34909434	1	+	0	ID=g15687.t1.CDS7;Parent=g15687.t1;
OY776279.1_Linnaemya_vulpina_genome_assembly,_chromosome:_4	AUGUSTUS	exon	34909271	34909434	.	+	.	ID=g15687.t1.exon7;Parent=g15687.t1;
OY776279.1_Linnaemya_vulpina_genome_assembly,_chromosome:_4	AUGUSTUS	intron	34909435	34917671	1	+	.	ID=g15687.t1.intron7;Parent=g15687.t1;
OY776279.1_Linnaemya_vulpina_genome_assembly,_chromosome:_4	AUGUSTUS	CDS	34917672	34917792	1	+	1	ID=g15687.t1.CDS8;Parent=g15687.t1;
OY776279.1_Linnaemya_vulpina_genome_assembly,_chromosome:_4	AUGUSTUS	exon	34917672	34917792	.	+	.	ID=g15687.t1.exon8;Parent=g15687.t1;
OY776279.1_Linnaemya_vulpina_genome_assembly,_chromosome:_4	AUGUSTUS	stop_codon	34917790	34917792	.	+	0	ID=g15687.t1.stop1;Parent=g15687.t1;
OY776279.1_Linnaemya_vulpina_genome_assembly,_chromosome:_4	AUGUSTUS	mRNA	34902371	34909627	1	+	.	ID=g15687.t2;Parent=g15687;
OY776279.1_Linnaemya_vulpina_genome_assembly,_chromosome:_4	AUGUSTUS	start_codon	34902371	34902373	.	+	0	ID=g15687.t2.start1;Parent=g15687.t2;
OY776279.1_Linnaemya_vulpina_genome_assembly,_chromosome:_4	AUGUSTUS	CDS	34902371	34902463	1	+	0	ID=g15687.t2.CDS1;Parent=g15687.t2;
OY776279.1_Linnaemya_vulpina_genome_assembly,_chromosome:_4	AUGUSTUS	exon	34902371	34902463	.	+	.	ID=g15687.t2.exon1;Parent=g15687.t2;
OY776279.1_Linnaemya_vulpina_genome_assembly,_chromosome:_4	AUGUSTUS	intron	34902464	34902904	1	+	.	ID=g15687.t2.intron1;Parent=g15687.t2;
OY776279.1_Linnaemya_vulpina_genome_assembly,_chromosome:_4	AUGUSTUS	CDS	34902905	34902997	1	+	0	ID=g15687.t2.CDS2;Parent=g15687.t2;
OY776279.1_Linnaemya_vulpina_genome_assembly,_chromosome:_4	AUGUSTUS	exon	34902905	34902997	.	+	.	ID=g15687.t2.exon2;Parent=g15687.t2;
OY776279.1_Linnaemya_vulpina_genome_assembly,_chromosome:_4	AUGUSTUS	intron	34902998	34903058	1	+	.	ID=g15687.t2.intron2;Parent=g15687.t2;
OY776279.1_Linnaemya_vulpina_genome_assembly,_chromosome:_4	AUGUSTUS	CDS	34903059	34905798	1	+	0	ID=g15687.t2.CDS3;Parent=g15687.t2;
OY776279.1_Linnaemya_vulpina_genome_assembly,_chromosome:_4	AUGUSTUS	exon	34903059	34905798	.	+	.	ID=g15687.t2.exon3;Parent=g15687.t2;
OY776279.1_Linnaemya_vulpina_genome_assembly,_chromosome:_4	AUGUSTUS	intron	34905799	34906599	1	+	.	ID=g15687.t2.intron3;Parent=g15687.t2;
OY776279.1_Linnaemya_vulpina_genome_assembly,_chromosome:_4	AUGUSTUS	CDS	34906600	34906904	1	+	2	ID=g15687.t2.CDS4;Parent=g15687.t2;
OY776279.1_Linnaemya_vulpina_genome_assembly,_chromosome:_4	AUGUSTUS	exon	34906600	34906904	.	+	.	ID=g15687.t2.exon4;Parent=g15687.t2;
OY776279.1_Linnaemya_vulpina_genome_assembly,_chromosome:_4	AUGUSTUS	intron	34906905	34907314	1	+	.	ID=g15687.t2.intron4;Parent=g15687.t2;
OY776279.1_Linnaemya_vulpina_genome_assembly,_chromosome:_4	AUGUSTUS	CDS	34907315	34907845	1	+	0	ID=g15687.t2.CDS5;Parent=g15687.t2;
OY776279.1_Linnaemya_vulpina_genome_assembly,_chromosome:_4	AUGUSTUS	exon	34907315	34907845	.	+	.	ID=g15687.t2.exon5;Parent=g15687.t2;
OY776279.1_Linnaemya_vulpina_genome_assembly,_chromosome:_4	AUGUSTUS	intron	34907846	34907912	1	+	.	ID=g15687.t2.intron5;Parent=g15687.t2;
OY776279.1_Linnaemya_vulpina_genome_assembly,_chromosome:_4	AUGUSTUS	CDS	34907913	34909208	1	+	0	ID=g15687.t2.CDS6;Parent=g15687.t2;
OY776279.1_Linnaemya_vulpina_genome_assembly,_chromosome:_4	AUGUSTUS	exon	34907913	34909208	.	+	.	ID=g15687.t2.exon6;Parent=g15687.t2;
OY776279.1_Linnaemya_vulpina_genome_assembly,_chromosome:_4	AUGUSTUS	intron	34909209	34909270	1	+	.	ID=g15687.t2.intron6;Parent=g15687.t2;
OY776279.1_Linnaemya_vulpina_genome_assembly,_chromosome:_4	AUGUSTUS	CDS	34909271	34909434	1	+	0	ID=g15687.t2.CDS7;Parent=g15687.t2;
OY776279.1_Linnaemya_vulpina_genome_assembly,_chromosome:_4	AUGUSTUS	exon	34909271	34909434	.	+	.	ID=g15687.t2.exon7;Parent=g15687.t2;
OY776279.1_Linnaemya_vulpina_genome_assembly,_chromosome:_4	AUGUSTUS	intron	34909435	34909536	1	+	.	ID=g15687.t2.intron7;Parent=g15687.t2;
OY776279.1_Linnaemya_vulpina_genome_assembly,_chromosome:_4	AUGUSTUS	CDS	34909537	34909627	1	+	1	ID=g15687.t2.CDS8;Parent=g15687.t2;
OY776279.1_Linnaemya_vulpina_genome_assembly,_chromosome:_4	AUGUSTUS	exon	34909537	34909627	.	+	.	ID=g15687.t2.exon8;Parent=g15687.t2;
OY776279.1_Linnaemya_vulpina_genome_assembly,_chromosome:_4	AUGUSTUS	stop_codon	34909625	34909627	.	+	0	ID=g15687.t2.stop1;Parent=g15687.t2;
OY776279.1_Linnaemya_vulpina_genome_assembly,_chromosome:_4	AUGUSTUS	gene	34937518	34938233	.	+	.	ID=g15688;
OY776279.1_Linnaemya_vulpina_genome_assembly,_chromosome:_4	AUGUSTUS	mRNA	34937518	34938233	0.19	+	.	ID=g15688.t1;Parent=g15688;
OY776279.1_Linnaemya_vulpina_genome_assembly,_chromosome:_4	AUGUSTUS	start_codon	34937518	34937520	.	+	0	ID=g15688.t1.start1;Parent=g15688.t1;
OY776279.1_Linnaemya_vulpina_genome_assembly,_chromosome:_4	AUGUSTUS	CDS	34937518	34937597	0.33	+	0	ID=g15688.t1.CDS1;Parent=g15688.t1;
OY776279.1_Linnaemya_vulpina_genome_assembly,_chromosome:_4	AUGUSTUS	exon	34937518	34937597	.	+	.	ID=g15688.t1.exon1;Parent=g15688.t1;
OY776279.1_Linnaemya_vulpina_genome_assembly,_chromosome:_4	AUGUSTUS	intron	34937598	34937648	0.6	+	.	ID=g15688.t1.intron1;Parent=g15688.t1;
OY776279.1_Linnaemya_vulpina_genome_assembly,_chromosome:_4	AUGUSTUS	CDS	34937649	34937872	0.54	+	1	ID=g15688.t1.CDS2;Parent=g15688.t1;
OY776279.1_Linnaemya_vulpina_genome_assembly,_chromosome:_4	AUGUSTUS	exon	34937649	34937872	.	+	.	ID=g15688.t1.exon2;Parent=g15688.t1;
OY776279.1_Linnaemya_vulpina_genome_assembly,_chromosome:_4	AUGUSTUS	intron	34937873	34937949	0.38	+	.	ID=g15688.t1.intron2;Parent=g15688.t1;
OY776279.1_Linnaemya_vulpina_genome_assembly,_chromosome:_4	AUGUSTUS	CDS	34937950	34938233	0.38	+	2	ID=g15688.t1.CDS3;Parent=g15688.t1;
OY776279.1_Linnaemya_vulpina_genome_assembly,_chromosome:_4	AUGUSTUS	exon	34937950	34938233	.	+	.	ID=g15688.t1.exon3;Parent=g15688.t1;
OY776279.1_Linnaemya_vulpina_genome_assembly,_chromosome:_4	AUGUSTUS	stop_codon	34938231	34938233	.	+	0	ID=g15688.t1.stop1;Parent=g15688.t1;
OY776279.1_Linnaemya_vulpina_genome_assembly,_chromosome:_4	AUGUSTUS	gene	34942229	34951192	.	+	.	ID=g15689;
OY776279.1_Linnaemya_vulpina_genome_assembly,_chromosome:_4	AUGUSTUS	mRNA	34942229	34951192	0.31	+	.	ID=g15689.t1;Parent=g15689;
OY776279.1_Linnaemya_vulpina_genome_assembly,_chromosome:_4	AUGUSTUS	start_codon	34942229	34942231	.	+	0	ID=g15689.t1.start1;Parent=g15689.t1;
OY776279.1_Linnaemya_vulpina_genome_assembly,_chromosome:_4	AUGUSTUS	CDS	34942229	34942546	0.65	+	0	ID=g15689.t1.CDS1;Parent=g15689.t1;
OY776279.1_Linnaemya_vulpina_genome_assembly,_chromosome:_4	AUGUSTUS	exon	34942229	34942546	.	+	.	ID=g15689.t1.exon1;Parent=g15689.t1;
OY776279.1_Linnaemya_vulpina_genome_assembly,_chromosome:_4	AUGUSTUS	intron	34942547	34942979	0.54	+	.	ID=g15689.t1.intron1;Parent=g15689.t1;
OY776279.1_Linnaemya_vulpina_genome_assembly,_chromosome:_4	AUGUSTUS	CDS	34942980	34943408	0.38	+	0	ID=g15689.t1.CDS2;Parent=g15689.t1;
OY776279.1_Linnaemya_vulpina_genome_assembly,_chromosome:_4	AUGUSTUS	exon	34942980	34943408	.	+	.	ID=g15689.t1.exon2;Parent=g15689.t1;
OY776279.1_Linnaemya_vulpina_genome_assembly,_chromosome:_4	AUGUSTUS	intron	34943409	34943997	0.74	+	.	ID=g15689.t1.intron2;Parent=g15689.t1;
OY776279.1_Linnaemya_vulpina_genome_assembly,_chromosome:_4	AUGUSTUS	CDS	34943998	34944173	0.7	+	0	ID=g15689.t1.CDS3;Parent=g15689.t1;
OY776279.1_Linnaemya_vulpina_genome_assembly,_chromosome:_4	AUGUSTUS	exon	34943998	34944173	.	+	.	ID=g15689.t1.exon3;Parent=g15689.t1;
OY776279.1_Linnaemya_vulpina_genome_assembly,_chromosome:_4	AUGUSTUS	intron	34944174	34949595	0.7	+	.	ID=g15689.t1.intron3;Parent=g15689.t1;
OY776279.1_Linnaemya_vulpina_genome_assembly,_chromosome:_4	AUGUSTUS	CDS	34949596	34950091	1	+	1	ID=g15689.t1.CDS4;Parent=g15689.t1;
OY776279.1_Linnaemya_vulpina_genome_assembly,_chromosome:_4	AUGUSTUS	exon	34949596	34950091	.	+	.	ID=g15689.t1.exon4;Parent=g15689.t1;
OY776279.1_Linnaemya_vulpina_genome_assembly,_chromosome:_4	AUGUSTUS	intron	34950092	34950158	1	+	.	ID=g15689.t1.intron4;Parent=g15689.t1;
OY776279.1_Linnaemya_vulpina_genome_assembly,_chromosome:_4	AUGUSTUS	CDS	34950159	34950338	1	+	0	ID=g15689.t1.CDS5;Parent=g15689.t1;
OY776279.1_Linnaemya_vulpina_genome_assembly,_chromosome:_4	AUGUSTUS	exon	34950159	34950338	.	+	.	ID=g15689.t1.exon5;Parent=g15689.t1;
OY776279.1_Linnaemya_vulpina_genome_assembly,_chromosome:_4	AUGUSTUS	intron	34950339	34950419	1	+	.	ID=g15689.t1.intron5;Parent=g15689.t1;
OY776279.1_Linnaemya_vulpina_genome_assembly,_chromosome:_4	AUGUSTUS	CDS	34950420	34950912	1	+	0	ID=g15689.t1.CDS6;Parent=g15689.t1;
OY776279.1_Linnaemya_vulpina_genome_assembly,_chromosome:_4	AUGUSTUS	exon	34950420	34950912	.	+	.	ID=g15689.t1.exon6;Parent=g15689.t1;
OY776279.1_Linnaemya_vulpina_genome_assembly,_chromosome:_4	AUGUSTUS	intron	34950913	34950974	1	+	.	ID=g15689.t1.intron6;Parent=g15689.t1;
OY776279.1_Linnaemya_vulpina_genome_assembly,_chromosome:_4	AUGUSTUS	CDS	34950975	34951192	1	+	2	ID=g15689.t1.CDS7;Parent=g15689.t1;
OY776279.1_Linnaemya_vulpina_genome_assembly,_chromosome:_4	AUGUSTUS	exon	34950975	34951192	.	+	.	ID=g15689.t1.exon7;Parent=g15689.t1;
OY776279.1_Linnaemya_vulpina_genome_assembly,_chromosome:_4	AUGUSTUS	stop_codon	34951190	34951192	.	+	0	ID=g15689.t1.stop1;Parent=g15689.t1;
OY776279.1_Linnaemya_vulpina_genome_assembly,_chromosome:_4	GeneMark.hmm3	mRNA	34949939	34951192	.	+	.	ID=g15689.t2;Parent=g15689;
OY776279.1_Linnaemya_vulpina_genome_assembly,_chromosome:_4	GeneMark.hmm3	start_codon	34949939	34949941	.	+	0	ID=g15689.t2.start1;Parent=g15689.t2;
OY776279.1_Linnaemya_vulpina_genome_assembly,_chromosome:_4	GeneMark.hmm3	CDS	34949939	34950091	.	+	0	ID=g15689.t2.CDS1;Parent=g15689.t2;
OY776279.1_Linnaemya_vulpina_genome_assembly,_chromosome:_4	GeneMark.hmm3	exon	34949939	34950091	0	+	.	ID=g15689.t2.exon1;Parent=g15689.t2;
OY776279.1_Linnaemya_vulpina_genome_assembly,_chromosome:_4	GeneMark.hmm3	intron	34950092	34950158	.	+	0	ID=g15689.t2.intron1;Parent=g15689.t2;
OY776279.1_Linnaemya_vulpina_genome_assembly,_chromosome:_4	GeneMark.hmm3	CDS	34950159	34950338	.	+	0	ID=g15689.t2.CDS2;Parent=g15689.t2;
OY776279.1_Linnaemya_vulpina_genome_assembly,_chromosome:_4	GeneMark.hmm3	exon	34950159	34950338	0	+	.	ID=g15689.t2.exon2;Parent=g15689.t2;
OY776279.1_Linnaemya_vulpina_genome_assembly,_chromosome:_4	GeneMark.hmm3	intron	34950339	34950419	.	+	0	ID=g15689.t2.intron2;Parent=g15689.t2;
OY776279.1_Linnaemya_vulpina_genome_assembly,_chromosome:_4	GeneMark.hmm3	CDS	34950420	34950912	.	+	0	ID=g15689.t2.CDS3;Parent=g15689.t2;
OY776279.1_Linnaemya_vulpina_genome_assembly,_chromosome:_4	GeneMark.hmm3	exon	34950420	34950912	0	+	.	ID=g15689.t2.exon3;Parent=g15689.t2;
OY776279.1_Linnaemya_vulpina_genome_assembly,_chromosome:_4	GeneMark.hmm3	intron	34950913	34950974	.	+	2	ID=g15689.t2.intron3;Parent=g15689.t2;
OY776279.1_Linnaemya_vulpina_genome_assembly,_chromosome:_4	GeneMark.hmm3	CDS	34950975	34951192	.	+	2	ID=g15689.t2.CDS4;Parent=g15689.t2;
OY776279.1_Linnaemya_vulpina_genome_assembly,_chromosome:_4	GeneMark.hmm3	exon	34950975	34951192	0	+	.	ID=g15689.t2.exon4;Parent=g15689.t2;
OY776279.1_Linnaemya_vulpina_genome_assembly,_chromosome:_4	GeneMark.hmm3	stop_codon	34951190	34951192	.	+	0	ID=g15689.t2.stop1;Parent=g15689.t2;
OY776279.1_Linnaemya_vulpina_genome_assembly,_chromosome:_4	AUGUSTUS	gene	34963761	34964207	.	+	.	ID=g15690;
OY776279.1_Linnaemya_vulpina_genome_assembly,_chromosome:_4	AUGUSTUS	mRNA	34963761	34964207	0.99	+	.	ID=g15690.t1;Parent=g15690;
OY776279.1_Linnaemya_vulpina_genome_assembly,_chromosome:_4	AUGUSTUS	start_codon	34963761	34963763	.	+	0	ID=g15690.t1.start1;Parent=g15690.t1;
OY776279.1_Linnaemya_vulpina_genome_assembly,_chromosome:_4	AUGUSTUS	CDS	34963761	34964207	0.99	+	0	ID=g15690.t1.CDS1;Parent=g15690.t1;
OY776279.1_Linnaemya_vulpina_genome_assembly,_chromosome:_4	AUGUSTUS	exon	34963761	34964207	.	+	.	ID=g15690.t1.exon1;Parent=g15690.t1;
OY776279.1_Linnaemya_vulpina_genome_assembly,_chromosome:_4	AUGUSTUS	stop_codon	34964205	34964207	.	+	0	ID=g15690.t1.stop1;Parent=g15690.t1;
OY776279.1_Linnaemya_vulpina_genome_assembly,_chromosome:_4	AUGUSTUS	gene	34964484	34965889	.	+	.	ID=g15691;
OY776279.1_Linnaemya_vulpina_genome_assembly,_chromosome:_4	AUGUSTUS	mRNA	34964484	34965889	0.81	+	.	ID=g15691.t1;Parent=g15691;
OY776279.1_Linnaemya_vulpina_genome_assembly,_chromosome:_4	AUGUSTUS	start_codon	34964484	34964486	.	+	0	ID=g15691.t1.start1;Parent=g15691.t1;
OY776279.1_Linnaemya_vulpina_genome_assembly,_chromosome:_4	AUGUSTUS	CDS	34964484	34964814	0.98	+	0	ID=g15691.t1.CDS1;Parent=g15691.t1;
OY776279.1_Linnaemya_vulpina_genome_assembly,_chromosome:_4	AUGUSTUS	exon	34964484	34964814	.	+	.	ID=g15691.t1.exon1;Parent=g15691.t1;
OY776279.1_Linnaemya_vulpina_genome_assembly,_chromosome:_4	AUGUSTUS	intron	34964815	34965605	0.82	+	.	ID=g15691.t1.intron1;Parent=g15691.t1;
OY776279.1_Linnaemya_vulpina_genome_assembly,_chromosome:_4	AUGUSTUS	CDS	34965606	34965889	0.81	+	2	ID=g15691.t1.CDS2;Parent=g15691.t1;
OY776279.1_Linnaemya_vulpina_genome_assembly,_chromosome:_4	AUGUSTUS	exon	34965606	34965889	.	+	.	ID=g15691.t1.exon2;Parent=g15691.t1;
OY776279.1_Linnaemya_vulpina_genome_assembly,_chromosome:_4	AUGUSTUS	stop_codon	34965887	34965889	.	+	0	ID=g15691.t1.stop1;Parent=g15691.t1;
OY776279.1_Linnaemya_vulpina_genome_assembly,_chromosome:_4	AUGUSTUS	mRNA	34964484	34965131	0.61	+	.	ID=g15691.t2;Parent=g15691;
OY776279.1_Linnaemya_vulpina_genome_assembly,_chromosome:_4	AUGUSTUS	start_codon	34964484	34964486	.	+	0	ID=g15691.t2.start1;Parent=g15691.t2;
OY776279.1_Linnaemya_vulpina_genome_assembly,_chromosome:_4	AUGUSTUS	CDS	34964484	34965131	0.61	+	0	ID=g15691.t2.CDS1;Parent=g15691.t2;
OY776279.1_Linnaemya_vulpina_genome_assembly,_chromosome:_4	AUGUSTUS	exon	34964484	34965131	.	+	.	ID=g15691.t2.exon1;Parent=g15691.t2;
OY776279.1_Linnaemya_vulpina_genome_assembly,_chromosome:_4	AUGUSTUS	stop_codon	34965129	34965131	.	+	0	ID=g15691.t2.stop1;Parent=g15691.t2;
OY776279.1_Linnaemya_vulpina_genome_assembly,_chromosome:_4	AUGUSTUS	gene	34965572	34965889	.	+	.	ID=g15692;
OY776279.1_Linnaemya_vulpina_genome_assembly,_chromosome:_4	AUGUSTUS	mRNA	34965572	34965889	0.7	+	.	ID=g15692.t1;Parent=g15692;
OY776279.1_Linnaemya_vulpina_genome_assembly,_chromosome:_4	AUGUSTUS	start_codon	34965572	34965574	.	+	0	ID=g15692.t1.start1;Parent=g15692.t1;
OY776279.1_Linnaemya_vulpina_genome_assembly,_chromosome:_4	AUGUSTUS	CDS	34965572	34965889	0.7	+	0	ID=g15692.t1.CDS1;Parent=g15692.t1;
OY776279.1_Linnaemya_vulpina_genome_assembly,_chromosome:_4	AUGUSTUS	exon	34965572	34965889	.	+	.	ID=g15692.t1.exon1;Parent=g15692.t1;
OY776279.1_Linnaemya_vulpina_genome_assembly,_chromosome:_4	AUGUSTUS	stop_codon	34965887	34965889	.	+	0	ID=g15692.t1.stop1;Parent=g15692.t1;
OY776279.1_Linnaemya_vulpina_genome_assembly,_chromosome:_4	AUGUSTUS	gene	34984162	35004667	.	-	.	ID=g15693;
OY776279.1_Linnaemya_vulpina_genome_assembly,_chromosome:_4	AUGUSTUS	mRNA	34984162	35004667	1	-	.	ID=g15693.t1;Parent=g15693;
OY776279.1_Linnaemya_vulpina_genome_assembly,_chromosome:_4	AUGUSTUS	stop_codon	34984162	34984164	.	-	0	ID=g15693.t1.stop1;Parent=g15693.t1;
OY776279.1_Linnaemya_vulpina_genome_assembly,_chromosome:_4	AUGUSTUS	CDS	34984162	34984245	1	-	0	ID=g15693.t1.CDS1;Parent=g15693.t1;
OY776279.1_Linnaemya_vulpina_genome_assembly,_chromosome:_4	AUGUSTUS	exon	34984162	34984245	.	-	.	ID=g15693.t1.exon1;Parent=g15693.t1;
OY776279.1_Linnaemya_vulpina_genome_assembly,_chromosome:_4	AUGUSTUS	intron	34984246	34984303	1	-	.	ID=g15693.t1.intron1;Parent=g15693.t1;
OY776279.1_Linnaemya_vulpina_genome_assembly,_chromosome:_4	AUGUSTUS	CDS	34984304	34984439	1	-	1	ID=g15693.t1.CDS2;Parent=g15693.t1;
OY776279.1_Linnaemya_vulpina_genome_assembly,_chromosome:_4	AUGUSTUS	exon	34984304	34984439	.	-	.	ID=g15693.t1.exon2;Parent=g15693.t1;
OY776279.1_Linnaemya_vulpina_genome_assembly,_chromosome:_4	AUGUSTUS	intron	34984440	34984500	1	-	.	ID=g15693.t1.intron2;Parent=g15693.t1;
OY776279.1_Linnaemya_vulpina_genome_assembly,_chromosome:_4	AUGUSTUS	CDS	34984501	34984829	1	-	0	ID=g15693.t1.CDS3;Parent=g15693.t1;
OY776279.1_Linnaemya_vulpina_genome_assembly,_chromosome:_4	AUGUSTUS	exon	34984501	34984829	.	-	.	ID=g15693.t1.exon3;Parent=g15693.t1;
OY776279.1_Linnaemya_vulpina_genome_assembly,_chromosome:_4	AUGUSTUS	intron	34984830	34984890	1	-	.	ID=g15693.t1.intron3;Parent=g15693.t1;
OY776279.1_Linnaemya_vulpina_genome_assembly,_chromosome:_4	AUGUSTUS	CDS	34984891	34985026	1	-	1	ID=g15693.t1.CDS4;Parent=g15693.t1;
OY776279.1_Linnaemya_vulpina_genome_assembly,_chromosome:_4	AUGUSTUS	exon	34984891	34985026	.	-	.	ID=g15693.t1.exon4;Parent=g15693.t1;
OY776279.1_Linnaemya_vulpina_genome_assembly,_chromosome:_4	AUGUSTUS	intron	34985027	35000274	1	-	.	ID=g15693.t1.intron4;Parent=g15693.t1;
OY776279.1_Linnaemya_vulpina_genome_assembly,_chromosome:_4	AUGUSTUS	CDS	35000275	35000440	1	-	2	ID=g15693.t1.CDS5;Parent=g15693.t1;
OY776279.1_Linnaemya_vulpina_genome_assembly,_chromosome:_4	AUGUSTUS	exon	35000275	35000440	.	-	.	ID=g15693.t1.exon5;Parent=g15693.t1;
OY776279.1_Linnaemya_vulpina_genome_assembly,_chromosome:_4	AUGUSTUS	intron	35000441	35004570	1	-	.	ID=g15693.t1.intron5;Parent=g15693.t1;
OY776279.1_Linnaemya_vulpina_genome_assembly,_chromosome:_4	AUGUSTUS	CDS	35004571	35004667	1	-	0	ID=g15693.t1.CDS6;Parent=g15693.t1;
OY776279.1_Linnaemya_vulpina_genome_assembly,_chromosome:_4	AUGUSTUS	exon	35004571	35004667	.	-	.	ID=g15693.t1.exon6;Parent=g15693.t1;
OY776279.1_Linnaemya_vulpina_genome_assembly,_chromosome:_4	AUGUSTUS	start_codon	35004665	35004667	.	-	0	ID=g15693.t1.start1;Parent=g15693.t1;
OY776279.1_Linnaemya_vulpina_genome_assembly,_chromosome:_4	AUGUSTUS	gene	35018026	35019153	.	+	.	ID=g15694;
OY776279.1_Linnaemya_vulpina_genome_assembly,_chromosome:_4	AUGUSTUS	mRNA	35018026	35019153	0.8	+	.	ID=g15694.t1;Parent=g15694;
OY776279.1_Linnaemya_vulpina_genome_assembly,_chromosome:_4	AUGUSTUS	start_codon	35018026	35018028	.	+	0	ID=g15694.t1.start1;Parent=g15694.t1;
OY776279.1_Linnaemya_vulpina_genome_assembly,_chromosome:_4	AUGUSTUS	CDS	35018026	35018261	0.8	+	0	ID=g15694.t1.CDS1;Parent=g15694.t1;
OY776279.1_Linnaemya_vulpina_genome_assembly,_chromosome:_4	AUGUSTUS	exon	35018026	35018261	.	+	.	ID=g15694.t1.exon1;Parent=g15694.t1;
OY776279.1_Linnaemya_vulpina_genome_assembly,_chromosome:_4	AUGUSTUS	intron	35018262	35018371	0.8	+	.	ID=g15694.t1.intron1;Parent=g15694.t1;
OY776279.1_Linnaemya_vulpina_genome_assembly,_chromosome:_4	AUGUSTUS	CDS	35018372	35018810	0.8	+	1	ID=g15694.t1.CDS2;Parent=g15694.t1;
OY776279.1_Linnaemya_vulpina_genome_assembly,_chromosome:_4	AUGUSTUS	exon	35018372	35018810	.	+	.	ID=g15694.t1.exon2;Parent=g15694.t1;
OY776279.1_Linnaemya_vulpina_genome_assembly,_chromosome:_4	AUGUSTUS	intron	35018811	35018979	1	+	.	ID=g15694.t1.intron2;Parent=g15694.t1;
OY776279.1_Linnaemya_vulpina_genome_assembly,_chromosome:_4	AUGUSTUS	CDS	35018980	35019153	1	+	0	ID=g15694.t1.CDS3;Parent=g15694.t1;
OY776279.1_Linnaemya_vulpina_genome_assembly,_chromosome:_4	AUGUSTUS	exon	35018980	35019153	.	+	.	ID=g15694.t1.exon3;Parent=g15694.t1;
OY776279.1_Linnaemya_vulpina_genome_assembly,_chromosome:_4	AUGUSTUS	stop_codon	35019151	35019153	.	+	0	ID=g15694.t1.stop1;Parent=g15694.t1;
OY776279.1_Linnaemya_vulpina_genome_assembly,_chromosome:_4	AUGUSTUS	gene	35019376	35020128	.	+	.	ID=g15695;
OY776279.1_Linnaemya_vulpina_genome_assembly,_chromosome:_4	AUGUSTUS	mRNA	35019376	35020128	0.95	+	.	ID=g15695.t1;Parent=g15695;
OY776279.1_Linnaemya_vulpina_genome_assembly,_chromosome:_4	AUGUSTUS	start_codon	35019376	35019378	.	+	0	ID=g15695.t1.start1;Parent=g15695.t1;
OY776279.1_Linnaemya_vulpina_genome_assembly,_chromosome:_4	AUGUSTUS	CDS	35019376	35020128	0.95	+	0	ID=g15695.t1.CDS1;Parent=g15695.t1;
OY776279.1_Linnaemya_vulpina_genome_assembly,_chromosome:_4	AUGUSTUS	exon	35019376	35020128	.	+	.	ID=g15695.t1.exon1;Parent=g15695.t1;
OY776279.1_Linnaemya_vulpina_genome_assembly,_chromosome:_4	AUGUSTUS	stop_codon	35020126	35020128	.	+	0	ID=g15695.t1.stop1;Parent=g15695.t1;
OY776279.1_Linnaemya_vulpina_genome_assembly,_chromosome:_4	AUGUSTUS	gene	35033441	35033749	.	+	.	ID=g15696;
OY776279.1_Linnaemya_vulpina_genome_assembly,_chromosome:_4	AUGUSTUS	mRNA	35033441	35033749	0.94	+	.	ID=g15696.t1;Parent=g15696;
OY776279.1_Linnaemya_vulpina_genome_assembly,_chromosome:_4	AUGUSTUS	start_codon	35033441	35033443	.	+	0	ID=g15696.t1.start1;Parent=g15696.t1;
OY776279.1_Linnaemya_vulpina_genome_assembly,_chromosome:_4	AUGUSTUS	CDS	35033441	35033749	0.94	+	0	ID=g15696.t1.CDS1;Parent=g15696.t1;
OY776279.1_Linnaemya_vulpina_genome_assembly,_chromosome:_4	AUGUSTUS	exon	35033441	35033749	.	+	.	ID=g15696.t1.exon1;Parent=g15696.t1;
OY776279.1_Linnaemya_vulpina_genome_assembly,_chromosome:_4	AUGUSTUS	stop_codon	35033747	35033749	.	+	0	ID=g15696.t1.stop1;Parent=g15696.t1;
OY776279.1_Linnaemya_vulpina_genome_assembly,_chromosome:_4	AUGUSTUS	gene	35034710	35035252	.	+	.	ID=g15697;
OY776279.1_Linnaemya_vulpina_genome_assembly,_chromosome:_4	AUGUSTUS	mRNA	35034998	35035252	0.94	+	.	ID=g15697.t1;Parent=g15697;
OY776279.1_Linnaemya_vulpina_genome_assembly,_chromosome:_4	AUGUSTUS	start_codon	35034998	35035000	.	+	0	ID=g15697.t1.start1;Parent=g15697.t1;
OY776279.1_Linnaemya_vulpina_genome_assembly,_chromosome:_4	AUGUSTUS	CDS	35034998	35035252	0.94	+	0	ID=g15697.t1.CDS1;Parent=g15697.t1;
OY776279.1_Linnaemya_vulpina_genome_assembly,_chromosome:_4	AUGUSTUS	exon	35034998	35035252	.	+	.	ID=g15697.t1.exon1;Parent=g15697.t1;
OY776279.1_Linnaemya_vulpina_genome_assembly,_chromosome:_4	AUGUSTUS	stop_codon	35035250	35035252	.	+	0	ID=g15697.t1.stop1;Parent=g15697.t1;
OY776279.1_Linnaemya_vulpina_genome_assembly,_chromosome:_4	AUGUSTUS	mRNA	35034710	35035252	0.44	+	.	ID=g15697.t2;Parent=g15697;
OY776279.1_Linnaemya_vulpina_genome_assembly,_chromosome:_4	AUGUSTUS	start_codon	35034710	35034712	.	+	0	ID=g15697.t2.start1;Parent=g15697.t2;
OY776279.1_Linnaemya_vulpina_genome_assembly,_chromosome:_4	AUGUSTUS	CDS	35034710	35034853	0.44	+	0	ID=g15697.t2.CDS1;Parent=g15697.t2;
OY776279.1_Linnaemya_vulpina_genome_assembly,_chromosome:_4	AUGUSTUS	exon	35034710	35034853	.	+	.	ID=g15697.t2.exon1;Parent=g15697.t2;
OY776279.1_Linnaemya_vulpina_genome_assembly,_chromosome:_4	AUGUSTUS	intron	35034854	35035003	0.81	+	.	ID=g15697.t2.intron1;Parent=g15697.t2;
OY776279.1_Linnaemya_vulpina_genome_assembly,_chromosome:_4	AUGUSTUS	CDS	35035004	35035252	0.81	+	0	ID=g15697.t2.CDS2;Parent=g15697.t2;
OY776279.1_Linnaemya_vulpina_genome_assembly,_chromosome:_4	AUGUSTUS	exon	35035004	35035252	.	+	.	ID=g15697.t2.exon2;Parent=g15697.t2;
OY776279.1_Linnaemya_vulpina_genome_assembly,_chromosome:_4	AUGUSTUS	stop_codon	35035250	35035252	.	+	0	ID=g15697.t2.stop1;Parent=g15697.t2;
OY776279.1_Linnaemya_vulpina_genome_assembly,_chromosome:_4	AUGUSTUS	gene	35035335	35036356	.	+	.	ID=g15698;
OY776279.1_Linnaemya_vulpina_genome_assembly,_chromosome:_4	AUGUSTUS	mRNA	35035335	35036356	0.23	+	.	ID=g15698.t1;Parent=g15698;
OY776279.1_Linnaemya_vulpina_genome_assembly,_chromosome:_4	AUGUSTUS	start_codon	35035335	35035337	.	+	0	ID=g15698.t1.start1;Parent=g15698.t1;
OY776279.1_Linnaemya_vulpina_genome_assembly,_chromosome:_4	AUGUSTUS	CDS	35035335	35035930	0.81	+	0	ID=g15698.t1.CDS1;Parent=g15698.t1;
OY776279.1_Linnaemya_vulpina_genome_assembly,_chromosome:_4	AUGUSTUS	exon	35035335	35035930	.	+	.	ID=g15698.t1.exon1;Parent=g15698.t1;
OY776279.1_Linnaemya_vulpina_genome_assembly,_chromosome:_4	AUGUSTUS	intron	35035931	35036013	0.41	+	.	ID=g15698.t1.intron1;Parent=g15698.t1;
OY776279.1_Linnaemya_vulpina_genome_assembly,_chromosome:_4	AUGUSTUS	CDS	35036014	35036356	0.23	+	1	ID=g15698.t1.CDS2;Parent=g15698.t1;
OY776279.1_Linnaemya_vulpina_genome_assembly,_chromosome:_4	AUGUSTUS	exon	35036014	35036356	.	+	.	ID=g15698.t1.exon2;Parent=g15698.t1;
OY776279.1_Linnaemya_vulpina_genome_assembly,_chromosome:_4	AUGUSTUS	stop_codon	35036354	35036356	.	+	0	ID=g15698.t1.stop1;Parent=g15698.t1;
OY776279.1_Linnaemya_vulpina_genome_assembly,_chromosome:_4	AUGUSTUS	gene	35059446	35059985	.	-	.	ID=g15699;
OY776279.1_Linnaemya_vulpina_genome_assembly,_chromosome:_4	AUGUSTUS	mRNA	35059446	35059985	0.91	-	.	ID=g15699.t1;Parent=g15699;
OY776279.1_Linnaemya_vulpina_genome_assembly,_chromosome:_4	AUGUSTUS	stop_codon	35059446	35059448	.	-	0	ID=g15699.t1.stop1;Parent=g15699.t1;
OY776279.1_Linnaemya_vulpina_genome_assembly,_chromosome:_4	AUGUSTUS	CDS	35059446	35059985	0.91	-	0	ID=g15699.t1.CDS1;Parent=g15699.t1;
OY776279.1_Linnaemya_vulpina_genome_assembly,_chromosome:_4	AUGUSTUS	exon	35059446	35059985	.	-	.	ID=g15699.t1.exon1;Parent=g15699.t1;
OY776279.1_Linnaemya_vulpina_genome_assembly,_chromosome:_4	AUGUSTUS	start_codon	35059983	35059985	.	-	0	ID=g15699.t1.start1;Parent=g15699.t1;
OY776279.1_Linnaemya_vulpina_genome_assembly,_chromosome:_4	AUGUSTUS	gene	35215664	35216149	.	+	.	ID=g15700;
OY776279.1_Linnaemya_vulpina_genome_assembly,_chromosome:_4	AUGUSTUS	mRNA	35215664	35216149	1	+	.	ID=g15700.t1;Parent=g15700;
OY776279.1_Linnaemya_vulpina_genome_assembly,_chromosome:_4	AUGUSTUS	start_codon	35215664	35215666	.	+	0	ID=g15700.t1.start1;Parent=g15700.t1;
OY776279.1_Linnaemya_vulpina_genome_assembly,_chromosome:_4	AUGUSTUS	CDS	35215664	35216149	1	+	0	ID=g15700.t1.CDS1;Parent=g15700.t1;
OY776279.1_Linnaemya_vulpina_genome_assembly,_chromosome:_4	AUGUSTUS	exon	35215664	35216149	.	+	.	ID=g15700.t1.exon1;Parent=g15700.t1;
OY776279.1_Linnaemya_vulpina_genome_assembly,_chromosome:_4	AUGUSTUS	stop_codon	35216147	35216149	.	+	0	ID=g15700.t1.stop1;Parent=g15700.t1;
OY776279.1_Linnaemya_vulpina_genome_assembly,_chromosome:_4	AUGUSTUS	gene	35227441	35236740	.	+	.	ID=g15701;
OY776279.1_Linnaemya_vulpina_genome_assembly,_chromosome:_4	AUGUSTUS	mRNA	35227441	35236740	0.43	+	.	ID=g15701.t1;Parent=g15701;
OY776279.1_Linnaemya_vulpina_genome_assembly,_chromosome:_4	AUGUSTUS	start_codon	35227441	35227443	.	+	0	ID=g15701.t1.start1;Parent=g15701.t1;
OY776279.1_Linnaemya_vulpina_genome_assembly,_chromosome:_4	AUGUSTUS	CDS	35227441	35227507	0.44	+	0	ID=g15701.t1.CDS1;Parent=g15701.t1;
OY776279.1_Linnaemya_vulpina_genome_assembly,_chromosome:_4	AUGUSTUS	exon	35227441	35227507	.	+	.	ID=g15701.t1.exon1;Parent=g15701.t1;
OY776279.1_Linnaemya_vulpina_genome_assembly,_chromosome:_4	AUGUSTUS	intron	35227508	35236073	0.44	+	.	ID=g15701.t1.intron1;Parent=g15701.t1;
OY776279.1_Linnaemya_vulpina_genome_assembly,_chromosome:_4	AUGUSTUS	CDS	35236074	35236247	1	+	2	ID=g15701.t1.CDS2;Parent=g15701.t1;
OY776279.1_Linnaemya_vulpina_genome_assembly,_chromosome:_4	AUGUSTUS	exon	35236074	35236247	.	+	.	ID=g15701.t1.exon2;Parent=g15701.t1;
OY776279.1_Linnaemya_vulpina_genome_assembly,_chromosome:_4	AUGUSTUS	intron	35236248	35236450	1	+	.	ID=g15701.t1.intron2;Parent=g15701.t1;
OY776279.1_Linnaemya_vulpina_genome_assembly,_chromosome:_4	AUGUSTUS	CDS	35236451	35236594	1	+	2	ID=g15701.t1.CDS3;Parent=g15701.t1;
OY776279.1_Linnaemya_vulpina_genome_assembly,_chromosome:_4	AUGUSTUS	exon	35236451	35236594	.	+	.	ID=g15701.t1.exon3;Parent=g15701.t1;
OY776279.1_Linnaemya_vulpina_genome_assembly,_chromosome:_4	AUGUSTUS	intron	35236595	35236648	1	+	.	ID=g15701.t1.intron3;Parent=g15701.t1;
OY776279.1_Linnaemya_vulpina_genome_assembly,_chromosome:_4	AUGUSTUS	CDS	35236649	35236740	0.97	+	2	ID=g15701.t1.CDS4;Parent=g15701.t1;
OY776279.1_Linnaemya_vulpina_genome_assembly,_chromosome:_4	AUGUSTUS	exon	35236649	35236740	.	+	.	ID=g15701.t1.exon4;Parent=g15701.t1;
OY776279.1_Linnaemya_vulpina_genome_assembly,_chromosome:_4	AUGUSTUS	stop_codon	35236738	35236740	.	+	0	ID=g15701.t1.stop1;Parent=g15701.t1;
OY776279.1_Linnaemya_vulpina_genome_assembly,_chromosome:_4	AUGUSTUS	gene	35242527	35247596	.	+	.	ID=g15702;
OY776279.1_Linnaemya_vulpina_genome_assembly,_chromosome:_4	AUGUSTUS	mRNA	35242527	35247596	1	+	.	ID=g15702.t1;Parent=g15702;
OY776279.1_Linnaemya_vulpina_genome_assembly,_chromosome:_4	AUGUSTUS	start_codon	35242527	35242529	.	+	0	ID=g15702.t1.start1;Parent=g15702.t1;
OY776279.1_Linnaemya_vulpina_genome_assembly,_chromosome:_4	AUGUSTUS	CDS	35242527	35242706	1	+	0	ID=g15702.t1.CDS1;Parent=g15702.t1;
OY776279.1_Linnaemya_vulpina_genome_assembly,_chromosome:_4	AUGUSTUS	exon	35242527	35242706	.	+	.	ID=g15702.t1.exon1;Parent=g15702.t1;
OY776279.1_Linnaemya_vulpina_genome_assembly,_chromosome:_4	AUGUSTUS	intron	35242707	35244946	1	+	.	ID=g15702.t1.intron1;Parent=g15702.t1;
OY776279.1_Linnaemya_vulpina_genome_assembly,_chromosome:_4	AUGUSTUS	CDS	35244947	35245126	1	+	0	ID=g15702.t1.CDS2;Parent=g15702.t1;
OY776279.1_Linnaemya_vulpina_genome_assembly,_chromosome:_4	AUGUSTUS	exon	35244947	35245126	.	+	.	ID=g15702.t1.exon2;Parent=g15702.t1;
OY776279.1_Linnaemya_vulpina_genome_assembly,_chromosome:_4	AUGUSTUS	intron	35245127	35245255	1	+	.	ID=g15702.t1.intron2;Parent=g15702.t1;
OY776279.1_Linnaemya_vulpina_genome_assembly,_chromosome:_4	AUGUSTUS	CDS	35245256	35245432	1	+	0	ID=g15702.t1.CDS3;Parent=g15702.t1;
OY776279.1_Linnaemya_vulpina_genome_assembly,_chromosome:_4	AUGUSTUS	exon	35245256	35245432	.	+	.	ID=g15702.t1.exon3;Parent=g15702.t1;
OY776279.1_Linnaemya_vulpina_genome_assembly,_chromosome:_4	AUGUSTUS	intron	35245433	35247578	1	+	.	ID=g15702.t1.intron3;Parent=g15702.t1;
OY776279.1_Linnaemya_vulpina_genome_assembly,_chromosome:_4	AUGUSTUS	CDS	35247579	35247596	1	+	0	ID=g15702.t1.CDS4;Parent=g15702.t1;
OY776279.1_Linnaemya_vulpina_genome_assembly,_chromosome:_4	AUGUSTUS	exon	35247579	35247596	.	+	.	ID=g15702.t1.exon4;Parent=g15702.t1;
OY776279.1_Linnaemya_vulpina_genome_assembly,_chromosome:_4	AUGUSTUS	stop_codon	35247594	35247596	.	+	0	ID=g15702.t1.stop1;Parent=g15702.t1;
OY776279.1_Linnaemya_vulpina_genome_assembly,_chromosome:_4	AUGUSTUS	gene	35287960	35288478	.	+	.	ID=g15703;
OY776279.1_Linnaemya_vulpina_genome_assembly,_chromosome:_4	AUGUSTUS	mRNA	35287960	35288478	0.86	+	.	ID=g15703.t1;Parent=g15703;
OY776279.1_Linnaemya_vulpina_genome_assembly,_chromosome:_4	AUGUSTUS	start_codon	35287960	35287962	.	+	0	ID=g15703.t1.start1;Parent=g15703.t1;
OY776279.1_Linnaemya_vulpina_genome_assembly,_chromosome:_4	AUGUSTUS	CDS	35287960	35288478	0.86	+	0	ID=g15703.t1.CDS1;Parent=g15703.t1;
OY776279.1_Linnaemya_vulpina_genome_assembly,_chromosome:_4	AUGUSTUS	exon	35287960	35288478	.	+	.	ID=g15703.t1.exon1;Parent=g15703.t1;
OY776279.1_Linnaemya_vulpina_genome_assembly,_chromosome:_4	AUGUSTUS	stop_codon	35288476	35288478	.	+	0	ID=g15703.t1.stop1;Parent=g15703.t1;
OY776279.1_Linnaemya_vulpina_genome_assembly,_chromosome:_4	AUGUSTUS	gene	35300546	35300974	.	+	.	ID=g15704;
OY776279.1_Linnaemya_vulpina_genome_assembly,_chromosome:_4	AUGUSTUS	mRNA	35300546	35300974	0.74	+	.	ID=g15704.t1;Parent=g15704;
OY776279.1_Linnaemya_vulpina_genome_assembly,_chromosome:_4	AUGUSTUS	start_codon	35300546	35300548	.	+	0	ID=g15704.t1.start1;Parent=g15704.t1;
OY776279.1_Linnaemya_vulpina_genome_assembly,_chromosome:_4	AUGUSTUS	CDS	35300546	35300974	0.74	+	0	ID=g15704.t1.CDS1;Parent=g15704.t1;
OY776279.1_Linnaemya_vulpina_genome_assembly,_chromosome:_4	AUGUSTUS	exon	35300546	35300974	.	+	.	ID=g15704.t1.exon1;Parent=g15704.t1;
OY776279.1_Linnaemya_vulpina_genome_assembly,_chromosome:_4	AUGUSTUS	stop_codon	35300972	35300974	.	+	0	ID=g15704.t1.stop1;Parent=g15704.t1;
OY776279.1_Linnaemya_vulpina_genome_assembly,_chromosome:_4	AUGUSTUS	gene	35344919	35365947	.	+	.	ID=g15705;
OY776279.1_Linnaemya_vulpina_genome_assembly,_chromosome:_4	AUGUSTUS	mRNA	35344919	35365947	0.99	+	.	ID=g15705.t1;Parent=g15705;
OY776279.1_Linnaemya_vulpina_genome_assembly,_chromosome:_4	AUGUSTUS	start_codon	35344919	35344921	.	+	0	ID=g15705.t1.start1;Parent=g15705.t1;
OY776279.1_Linnaemya_vulpina_genome_assembly,_chromosome:_4	AUGUSTUS	CDS	35344919	35345095	0.99	+	0	ID=g15705.t1.CDS1;Parent=g15705.t1;
OY776279.1_Linnaemya_vulpina_genome_assembly,_chromosome:_4	AUGUSTUS	exon	35344919	35345095	.	+	.	ID=g15705.t1.exon1;Parent=g15705.t1;
OY776279.1_Linnaemya_vulpina_genome_assembly,_chromosome:_4	AUGUSTUS	intron	35345096	35355469	1	+	.	ID=g15705.t1.intron1;Parent=g15705.t1;
OY776279.1_Linnaemya_vulpina_genome_assembly,_chromosome:_4	AUGUSTUS	CDS	35355470	35355688	1	+	0	ID=g15705.t1.CDS2;Parent=g15705.t1;
OY776279.1_Linnaemya_vulpina_genome_assembly,_chromosome:_4	AUGUSTUS	exon	35355470	35355688	.	+	.	ID=g15705.t1.exon2;Parent=g15705.t1;
OY776279.1_Linnaemya_vulpina_genome_assembly,_chromosome:_4	AUGUSTUS	intron	35355689	35365098	1	+	.	ID=g15705.t1.intron2;Parent=g15705.t1;
OY776279.1_Linnaemya_vulpina_genome_assembly,_chromosome:_4	AUGUSTUS	CDS	35365099	35365278	1	+	0	ID=g15705.t1.CDS3;Parent=g15705.t1;
OY776279.1_Linnaemya_vulpina_genome_assembly,_chromosome:_4	AUGUSTUS	exon	35365099	35365278	.	+	.	ID=g15705.t1.exon3;Parent=g15705.t1;
OY776279.1_Linnaemya_vulpina_genome_assembly,_chromosome:_4	AUGUSTUS	intron	35365279	35365337	1	+	.	ID=g15705.t1.intron3;Parent=g15705.t1;
OY776279.1_Linnaemya_vulpina_genome_assembly,_chromosome:_4	AUGUSTUS	CDS	35365338	35365514	1	+	0	ID=g15705.t1.CDS4;Parent=g15705.t1;
OY776279.1_Linnaemya_vulpina_genome_assembly,_chromosome:_4	AUGUSTUS	exon	35365338	35365514	.	+	.	ID=g15705.t1.exon4;Parent=g15705.t1;
OY776279.1_Linnaemya_vulpina_genome_assembly,_chromosome:_4	AUGUSTUS	intron	35365515	35365875	1	+	.	ID=g15705.t1.intron4;Parent=g15705.t1;
OY776279.1_Linnaemya_vulpina_genome_assembly,_chromosome:_4	AUGUSTUS	CDS	35365876	35365947	1	+	0	ID=g15705.t1.CDS5;Parent=g15705.t1;
OY776279.1_Linnaemya_vulpina_genome_assembly,_chromosome:_4	AUGUSTUS	exon	35365876	35365947	.	+	.	ID=g15705.t1.exon5;Parent=g15705.t1;
OY776279.1_Linnaemya_vulpina_genome_assembly,_chromosome:_4	AUGUSTUS	stop_codon	35365945	35365947	.	+	0	ID=g15705.t1.stop1;Parent=g15705.t1;
OY776279.1_Linnaemya_vulpina_genome_assembly,_chromosome:_4	AUGUSTUS	mRNA	35345021	35365947	0.87	+	.	ID=g15705.t2;Parent=g15705;
OY776279.1_Linnaemya_vulpina_genome_assembly,_chromosome:_4	AUGUSTUS	start_codon	35345021	35345023	.	+	0	ID=g15705.t2.start1;Parent=g15705.t2;
OY776279.1_Linnaemya_vulpina_genome_assembly,_chromosome:_4	AUGUSTUS	CDS	35345021	35345095	0.87	+	0	ID=g15705.t2.CDS1;Parent=g15705.t2;
OY776279.1_Linnaemya_vulpina_genome_assembly,_chromosome:_4	AUGUSTUS	exon	35345021	35345095	.	+	.	ID=g15705.t2.exon1;Parent=g15705.t2;
OY776279.1_Linnaemya_vulpina_genome_assembly,_chromosome:_4	AUGUSTUS	intron	35345096	35355469	1	+	.	ID=g15705.t2.intron1;Parent=g15705.t2;
OY776279.1_Linnaemya_vulpina_genome_assembly,_chromosome:_4	AUGUSTUS	CDS	35355470	35355688	1	+	0	ID=g15705.t2.CDS2;Parent=g15705.t2;
OY776279.1_Linnaemya_vulpina_genome_assembly,_chromosome:_4	AUGUSTUS	exon	35355470	35355688	.	+	.	ID=g15705.t2.exon2;Parent=g15705.t2;
OY776279.1_Linnaemya_vulpina_genome_assembly,_chromosome:_4	AUGUSTUS	intron	35355689	35365098	1	+	.	ID=g15705.t2.intron2;Parent=g15705.t2;
OY776279.1_Linnaemya_vulpina_genome_assembly,_chromosome:_4	AUGUSTUS	CDS	35365099	35365278	1	+	0	ID=g15705.t2.CDS3;Parent=g15705.t2;
OY776279.1_Linnaemya_vulpina_genome_assembly,_chromosome:_4	AUGUSTUS	exon	35365099	35365278	.	+	.	ID=g15705.t2.exon3;Parent=g15705.t2;
OY776279.1_Linnaemya_vulpina_genome_assembly,_chromosome:_4	AUGUSTUS	intron	35365279	35365337	1	+	.	ID=g15705.t2.intron3;Parent=g15705.t2;
OY776279.1_Linnaemya_vulpina_genome_assembly,_chromosome:_4	AUGUSTUS	CDS	35365338	35365514	1	+	0	ID=g15705.t2.CDS4;Parent=g15705.t2;
OY776279.1_Linnaemya_vulpina_genome_assembly,_chromosome:_4	AUGUSTUS	exon	35365338	35365514	.	+	.	ID=g15705.t2.exon4;Parent=g15705.t2;
OY776279.1_Linnaemya_vulpina_genome_assembly,_chromosome:_4	AUGUSTUS	intron	35365515	35365875	1	+	.	ID=g15705.t2.intron4;Parent=g15705.t2;
OY776279.1_Linnaemya_vulpina_genome_assembly,_chromosome:_4	AUGUSTUS	CDS	35365876	35365947	1	+	0	ID=g15705.t2.CDS5;Parent=g15705.t2;
OY776279.1_Linnaemya_vulpina_genome_assembly,_chromosome:_4	AUGUSTUS	exon	35365876	35365947	.	+	.	ID=g15705.t2.exon5;Parent=g15705.t2;
OY776279.1_Linnaemya_vulpina_genome_assembly,_chromosome:_4	AUGUSTUS	stop_codon	35365945	35365947	.	+	0	ID=g15705.t2.stop1;Parent=g15705.t2;
OY776279.1_Linnaemya_vulpina_genome_assembly,_chromosome:_4	AUGUSTUS	gene	35381974	35393539	.	+	.	ID=g15706;
OY776279.1_Linnaemya_vulpina_genome_assembly,_chromosome:_4	AUGUSTUS	mRNA	35381974	35393539	1	+	.	ID=g15706.t1;Parent=g15706;
OY776279.1_Linnaemya_vulpina_genome_assembly,_chromosome:_4	AUGUSTUS	start_codon	35381974	35381976	.	+	0	ID=g15706.t1.start1;Parent=g15706.t1;
OY776279.1_Linnaemya_vulpina_genome_assembly,_chromosome:_4	AUGUSTUS	CDS	35381974	35382034	1	+	0	ID=g15706.t1.CDS1;Parent=g15706.t1;
OY776279.1_Linnaemya_vulpina_genome_assembly,_chromosome:_4	AUGUSTUS	exon	35381974	35382034	.	+	.	ID=g15706.t1.exon1;Parent=g15706.t1;
OY776279.1_Linnaemya_vulpina_genome_assembly,_chromosome:_4	AUGUSTUS	intron	35382035	35384712	1	+	.	ID=g15706.t1.intron1;Parent=g15706.t1;
OY776279.1_Linnaemya_vulpina_genome_assembly,_chromosome:_4	AUGUSTUS	CDS	35384713	35384864	1	+	2	ID=g15706.t1.CDS2;Parent=g15706.t1;
OY776279.1_Linnaemya_vulpina_genome_assembly,_chromosome:_4	AUGUSTUS	exon	35384713	35384864	.	+	.	ID=g15706.t1.exon2;Parent=g15706.t1;
OY776279.1_Linnaemya_vulpina_genome_assembly,_chromosome:_4	AUGUSTUS	intron	35384865	35386553	1	+	.	ID=g15706.t1.intron2;Parent=g15706.t1;
OY776279.1_Linnaemya_vulpina_genome_assembly,_chromosome:_4	AUGUSTUS	CDS	35386554	35386772	1	+	0	ID=g15706.t1.CDS3;Parent=g15706.t1;
OY776279.1_Linnaemya_vulpina_genome_assembly,_chromosome:_4	AUGUSTUS	exon	35386554	35386772	.	+	.	ID=g15706.t1.exon3;Parent=g15706.t1;
OY776279.1_Linnaemya_vulpina_genome_assembly,_chromosome:_4	AUGUSTUS	intron	35386773	35390227	1	+	.	ID=g15706.t1.intron3;Parent=g15706.t1;
OY776279.1_Linnaemya_vulpina_genome_assembly,_chromosome:_4	AUGUSTUS	CDS	35390228	35390407	1	+	0	ID=g15706.t1.CDS4;Parent=g15706.t1;
OY776279.1_Linnaemya_vulpina_genome_assembly,_chromosome:_4	AUGUSTUS	exon	35390228	35390407	.	+	.	ID=g15706.t1.exon4;Parent=g15706.t1;
OY776279.1_Linnaemya_vulpina_genome_assembly,_chromosome:_4	AUGUSTUS	intron	35390408	35390473	1	+	.	ID=g15706.t1.intron4;Parent=g15706.t1;
OY776279.1_Linnaemya_vulpina_genome_assembly,_chromosome:_4	AUGUSTUS	CDS	35390474	35390650	1	+	0	ID=g15706.t1.CDS5;Parent=g15706.t1;
OY776279.1_Linnaemya_vulpina_genome_assembly,_chromosome:_4	AUGUSTUS	exon	35390474	35390650	.	+	.	ID=g15706.t1.exon5;Parent=g15706.t1;
OY776279.1_Linnaemya_vulpina_genome_assembly,_chromosome:_4	AUGUSTUS	intron	35390651	35393431	1	+	.	ID=g15706.t1.intron5;Parent=g15706.t1;
OY776279.1_Linnaemya_vulpina_genome_assembly,_chromosome:_4	AUGUSTUS	CDS	35393432	35393539	1	+	0	ID=g15706.t1.CDS6;Parent=g15706.t1;
OY776279.1_Linnaemya_vulpina_genome_assembly,_chromosome:_4	AUGUSTUS	exon	35393432	35393539	.	+	.	ID=g15706.t1.exon6;Parent=g15706.t1;
OY776279.1_Linnaemya_vulpina_genome_assembly,_chromosome:_4	AUGUSTUS	stop_codon	35393537	35393539	.	+	0	ID=g15706.t1.stop1;Parent=g15706.t1;
OY776279.1_Linnaemya_vulpina_genome_assembly,_chromosome:_4	AUGUSTUS	gene	35398473	35405101	.	+	.	ID=g15707;
OY776279.1_Linnaemya_vulpina_genome_assembly,_chromosome:_4	AUGUSTUS	mRNA	35398473	35405101	0.59	+	.	ID=g15707.t1;Parent=g15707;
OY776279.1_Linnaemya_vulpina_genome_assembly,_chromosome:_4	AUGUSTUS	start_codon	35398473	35398475	.	+	0	ID=g15707.t1.start1;Parent=g15707.t1;
OY776279.1_Linnaemya_vulpina_genome_assembly,_chromosome:_4	AUGUSTUS	CDS	35398473	35398545	0.59	+	0	ID=g15707.t1.CDS1;Parent=g15707.t1;
OY776279.1_Linnaemya_vulpina_genome_assembly,_chromosome:_4	AUGUSTUS	exon	35398473	35398545	.	+	.	ID=g15707.t1.exon1;Parent=g15707.t1;
OY776279.1_Linnaemya_vulpina_genome_assembly,_chromosome:_4	AUGUSTUS	intron	35398546	35401441	1	+	.	ID=g15707.t1.intron1;Parent=g15707.t1;
OY776279.1_Linnaemya_vulpina_genome_assembly,_chromosome:_4	AUGUSTUS	CDS	35401442	35401593	1	+	2	ID=g15707.t1.CDS2;Parent=g15707.t1;
OY776279.1_Linnaemya_vulpina_genome_assembly,_chromosome:_4	AUGUSTUS	exon	35401442	35401593	.	+	.	ID=g15707.t1.exon2;Parent=g15707.t1;
OY776279.1_Linnaemya_vulpina_genome_assembly,_chromosome:_4	AUGUSTUS	intron	35401594	35402093	1	+	.	ID=g15707.t1.intron2;Parent=g15707.t1;
OY776279.1_Linnaemya_vulpina_genome_assembly,_chromosome:_4	AUGUSTUS	CDS	35402094	35402312	1	+	0	ID=g15707.t1.CDS3;Parent=g15707.t1;
OY776279.1_Linnaemya_vulpina_genome_assembly,_chromosome:_4	AUGUSTUS	exon	35402094	35402312	.	+	.	ID=g15707.t1.exon3;Parent=g15707.t1;
OY776279.1_Linnaemya_vulpina_genome_assembly,_chromosome:_4	AUGUSTUS	intron	35402313	35403216	1	+	.	ID=g15707.t1.intron3;Parent=g15707.t1;
OY776279.1_Linnaemya_vulpina_genome_assembly,_chromosome:_4	AUGUSTUS	CDS	35403217	35403396	1	+	0	ID=g15707.t1.CDS4;Parent=g15707.t1;
OY776279.1_Linnaemya_vulpina_genome_assembly,_chromosome:_4	AUGUSTUS	exon	35403217	35403396	.	+	.	ID=g15707.t1.exon4;Parent=g15707.t1;
OY776279.1_Linnaemya_vulpina_genome_assembly,_chromosome:_4	AUGUSTUS	intron	35403397	35403460	1	+	.	ID=g15707.t1.intron4;Parent=g15707.t1;
OY776279.1_Linnaemya_vulpina_genome_assembly,_chromosome:_4	AUGUSTUS	CDS	35403461	35403637	1	+	0	ID=g15707.t1.CDS5;Parent=g15707.t1;
OY776279.1_Linnaemya_vulpina_genome_assembly,_chromosome:_4	AUGUSTUS	exon	35403461	35403637	.	+	.	ID=g15707.t1.exon5;Parent=g15707.t1;
OY776279.1_Linnaemya_vulpina_genome_assembly,_chromosome:_4	AUGUSTUS	intron	35403638	35404990	1	+	.	ID=g15707.t1.intron5;Parent=g15707.t1;
OY776279.1_Linnaemya_vulpina_genome_assembly,_chromosome:_4	AUGUSTUS	CDS	35404991	35405101	1	+	0	ID=g15707.t1.CDS6;Parent=g15707.t1;
OY776279.1_Linnaemya_vulpina_genome_assembly,_chromosome:_4	AUGUSTUS	exon	35404991	35405101	.	+	.	ID=g15707.t1.exon6;Parent=g15707.t1;
OY776279.1_Linnaemya_vulpina_genome_assembly,_chromosome:_4	AUGUSTUS	stop_codon	35405099	35405101	.	+	0	ID=g15707.t1.stop1;Parent=g15707.t1;
OY776279.1_Linnaemya_vulpina_genome_assembly,_chromosome:_4	AUGUSTUS	gene	35414054	35418926	.	+	.	ID=g15708;
OY776279.1_Linnaemya_vulpina_genome_assembly,_chromosome:_4	AUGUSTUS	mRNA	35414054	35418926	1	+	.	ID=g15708.t1;Parent=g15708;
OY776279.1_Linnaemya_vulpina_genome_assembly,_chromosome:_4	AUGUSTUS	start_codon	35414054	35414056	.	+	0	ID=g15708.t1.start1;Parent=g15708.t1;
OY776279.1_Linnaemya_vulpina_genome_assembly,_chromosome:_4	AUGUSTUS	CDS	35414054	35414314	1	+	0	ID=g15708.t1.CDS1;Parent=g15708.t1;
OY776279.1_Linnaemya_vulpina_genome_assembly,_chromosome:_4	AUGUSTUS	exon	35414054	35414314	.	+	.	ID=g15708.t1.exon1;Parent=g15708.t1;
OY776279.1_Linnaemya_vulpina_genome_assembly,_chromosome:_4	AUGUSTUS	intron	35414315	35418149	1	+	.	ID=g15708.t1.intron1;Parent=g15708.t1;
OY776279.1_Linnaemya_vulpina_genome_assembly,_chromosome:_4	AUGUSTUS	CDS	35418150	35418385	1	+	0	ID=g15708.t1.CDS2;Parent=g15708.t1;
OY776279.1_Linnaemya_vulpina_genome_assembly,_chromosome:_4	AUGUSTUS	exon	35418150	35418385	.	+	.	ID=g15708.t1.exon2;Parent=g15708.t1;
OY776279.1_Linnaemya_vulpina_genome_assembly,_chromosome:_4	AUGUSTUS	intron	35418386	35418448	1	+	.	ID=g15708.t1.intron2;Parent=g15708.t1;
OY776279.1_Linnaemya_vulpina_genome_assembly,_chromosome:_4	AUGUSTUS	CDS	35418449	35418655	1	+	1	ID=g15708.t1.CDS3;Parent=g15708.t1;
OY776279.1_Linnaemya_vulpina_genome_assembly,_chromosome:_4	AUGUSTUS	exon	35418449	35418655	.	+	.	ID=g15708.t1.exon3;Parent=g15708.t1;
OY776279.1_Linnaemya_vulpina_genome_assembly,_chromosome:_4	AUGUSTUS	intron	35418656	35418715	1	+	.	ID=g15708.t1.intron3;Parent=g15708.t1;
OY776279.1_Linnaemya_vulpina_genome_assembly,_chromosome:_4	AUGUSTUS	CDS	35418716	35418926	1	+	1	ID=g15708.t1.CDS4;Parent=g15708.t1;
OY776279.1_Linnaemya_vulpina_genome_assembly,_chromosome:_4	AUGUSTUS	exon	35418716	35418926	.	+	.	ID=g15708.t1.exon4;Parent=g15708.t1;
OY776279.1_Linnaemya_vulpina_genome_assembly,_chromosome:_4	AUGUSTUS	stop_codon	35418924	35418926	.	+	0	ID=g15708.t1.stop1;Parent=g15708.t1;
OY776279.1_Linnaemya_vulpina_genome_assembly,_chromosome:_4	AUGUSTUS	gene	35464575	35474500	.	+	.	ID=g15709;
OY776279.1_Linnaemya_vulpina_genome_assembly,_chromosome:_4	AUGUSTUS	mRNA	35464575	35474500	0.28	+	.	ID=g15709.t1;Parent=g15709;
OY776279.1_Linnaemya_vulpina_genome_assembly,_chromosome:_4	AUGUSTUS	start_codon	35464575	35464577	.	+	0	ID=g15709.t1.start1;Parent=g15709.t1;
OY776279.1_Linnaemya_vulpina_genome_assembly,_chromosome:_4	AUGUSTUS	CDS	35464575	35464763	1	+	0	ID=g15709.t1.CDS1;Parent=g15709.t1;
OY776279.1_Linnaemya_vulpina_genome_assembly,_chromosome:_4	AUGUSTUS	exon	35464575	35464763	.	+	.	ID=g15709.t1.exon1;Parent=g15709.t1;
OY776279.1_Linnaemya_vulpina_genome_assembly,_chromosome:_4	AUGUSTUS	intron	35464764	35471624	1	+	.	ID=g15709.t1.intron1;Parent=g15709.t1;
OY776279.1_Linnaemya_vulpina_genome_assembly,_chromosome:_4	AUGUSTUS	CDS	35471625	35471766	1	+	0	ID=g15709.t1.CDS2;Parent=g15709.t1;
OY776279.1_Linnaemya_vulpina_genome_assembly,_chromosome:_4	AUGUSTUS	exon	35471625	35471766	.	+	.	ID=g15709.t1.exon2;Parent=g15709.t1;
OY776279.1_Linnaemya_vulpina_genome_assembly,_chromosome:_4	AUGUSTUS	intron	35471767	35471955	1	+	.	ID=g15709.t1.intron2;Parent=g15709.t1;
OY776279.1_Linnaemya_vulpina_genome_assembly,_chromosome:_4	AUGUSTUS	CDS	35471956	35472149	0.99	+	2	ID=g15709.t1.CDS3;Parent=g15709.t1;
OY776279.1_Linnaemya_vulpina_genome_assembly,_chromosome:_4	AUGUSTUS	exon	35471956	35472149	.	+	.	ID=g15709.t1.exon3;Parent=g15709.t1;
OY776279.1_Linnaemya_vulpina_genome_assembly,_chromosome:_4	AUGUSTUS	intron	35472150	35474461	0.28	+	.	ID=g15709.t1.intron3;Parent=g15709.t1;
OY776279.1_Linnaemya_vulpina_genome_assembly,_chromosome:_4	AUGUSTUS	CDS	35474462	35474500	0.28	+	0	ID=g15709.t1.CDS4;Parent=g15709.t1;
OY776279.1_Linnaemya_vulpina_genome_assembly,_chromosome:_4	AUGUSTUS	exon	35474462	35474500	.	+	.	ID=g15709.t1.exon4;Parent=g15709.t1;
OY776279.1_Linnaemya_vulpina_genome_assembly,_chromosome:_4	AUGUSTUS	stop_codon	35474498	35474500	.	+	0	ID=g15709.t1.stop1;Parent=g15709.t1;
OY776279.1_Linnaemya_vulpina_genome_assembly,_chromosome:_4	AUGUSTUS	gene	35494788	35498808	.	+	.	ID=g15710;
OY776279.1_Linnaemya_vulpina_genome_assembly,_chromosome:_4	AUGUSTUS	mRNA	35494788	35498808	1	+	.	ID=g15710.t1;Parent=g15710;
OY776279.1_Linnaemya_vulpina_genome_assembly,_chromosome:_4	AUGUSTUS	start_codon	35494788	35494790	.	+	0	ID=g15710.t1.start1;Parent=g15710.t1;
OY776279.1_Linnaemya_vulpina_genome_assembly,_chromosome:_4	AUGUSTUS	CDS	35494788	35495755	1	+	0	ID=g15710.t1.CDS1;Parent=g15710.t1;
OY776279.1_Linnaemya_vulpina_genome_assembly,_chromosome:_4	AUGUSTUS	exon	35494788	35495755	.	+	.	ID=g15710.t1.exon1;Parent=g15710.t1;
OY776279.1_Linnaemya_vulpina_genome_assembly,_chromosome:_4	AUGUSTUS	intron	35495756	35495815	1	+	.	ID=g15710.t1.intron1;Parent=g15710.t1;
OY776279.1_Linnaemya_vulpina_genome_assembly,_chromosome:_4	AUGUSTUS	CDS	35495816	35496024	1	+	1	ID=g15710.t1.CDS2;Parent=g15710.t1;
OY776279.1_Linnaemya_vulpina_genome_assembly,_chromosome:_4	AUGUSTUS	exon	35495816	35496024	.	+	.	ID=g15710.t1.exon2;Parent=g15710.t1;
OY776279.1_Linnaemya_vulpina_genome_assembly,_chromosome:_4	AUGUSTUS	intron	35496025	35496084	1	+	.	ID=g15710.t1.intron2;Parent=g15710.t1;
OY776279.1_Linnaemya_vulpina_genome_assembly,_chromosome:_4	AUGUSTUS	CDS	35496085	35496359	1	+	2	ID=g15710.t1.CDS3;Parent=g15710.t1;
OY776279.1_Linnaemya_vulpina_genome_assembly,_chromosome:_4	AUGUSTUS	exon	35496085	35496359	.	+	.	ID=g15710.t1.exon3;Parent=g15710.t1;
OY776279.1_Linnaemya_vulpina_genome_assembly,_chromosome:_4	AUGUSTUS	intron	35496360	35496421	1	+	.	ID=g15710.t1.intron3;Parent=g15710.t1;
OY776279.1_Linnaemya_vulpina_genome_assembly,_chromosome:_4	AUGUSTUS	CDS	35496422	35496535	1	+	0	ID=g15710.t1.CDS4;Parent=g15710.t1;
OY776279.1_Linnaemya_vulpina_genome_assembly,_chromosome:_4	AUGUSTUS	exon	35496422	35496535	.	+	.	ID=g15710.t1.exon4;Parent=g15710.t1;
OY776279.1_Linnaemya_vulpina_genome_assembly,_chromosome:_4	AUGUSTUS	intron	35496536	35496594	1	+	.	ID=g15710.t1.intron4;Parent=g15710.t1;
OY776279.1_Linnaemya_vulpina_genome_assembly,_chromosome:_4	AUGUSTUS	CDS	35496595	35496758	1	+	0	ID=g15710.t1.CDS5;Parent=g15710.t1;
OY776279.1_Linnaemya_vulpina_genome_assembly,_chromosome:_4	AUGUSTUS	exon	35496595	35496758	.	+	.	ID=g15710.t1.exon5;Parent=g15710.t1;
OY776279.1_Linnaemya_vulpina_genome_assembly,_chromosome:_4	AUGUSTUS	intron	35496759	35498645	1	+	.	ID=g15710.t1.intron5;Parent=g15710.t1;
OY776279.1_Linnaemya_vulpina_genome_assembly,_chromosome:_4	AUGUSTUS	CDS	35498646	35498808	1	+	1	ID=g15710.t1.CDS6;Parent=g15710.t1;
OY776279.1_Linnaemya_vulpina_genome_assembly,_chromosome:_4	AUGUSTUS	exon	35498646	35498808	.	+	.	ID=g15710.t1.exon6;Parent=g15710.t1;
OY776279.1_Linnaemya_vulpina_genome_assembly,_chromosome:_4	AUGUSTUS	stop_codon	35498806	35498808	.	+	0	ID=g15710.t1.stop1;Parent=g15710.t1;
OY776279.1_Linnaemya_vulpina_genome_assembly,_chromosome:_4	AUGUSTUS	gene	35506649	35513471	.	-	.	ID=g15711;
OY776279.1_Linnaemya_vulpina_genome_assembly,_chromosome:_4	AUGUSTUS	mRNA	35506649	35513471	0.64	-	.	ID=g15711.t1;Parent=g15711;
OY776279.1_Linnaemya_vulpina_genome_assembly,_chromosome:_4	AUGUSTUS	stop_codon	35506649	35506651	.	-	0	ID=g15711.t1.stop1;Parent=g15711.t1;
OY776279.1_Linnaemya_vulpina_genome_assembly,_chromosome:_4	AUGUSTUS	CDS	35506649	35506840	1	-	0	ID=g15711.t1.CDS1;Parent=g15711.t1;
OY776279.1_Linnaemya_vulpina_genome_assembly,_chromosome:_4	AUGUSTUS	exon	35506649	35506840	.	-	.	ID=g15711.t1.exon1;Parent=g15711.t1;
OY776279.1_Linnaemya_vulpina_genome_assembly,_chromosome:_4	AUGUSTUS	intron	35506841	35506902	1	-	.	ID=g15711.t1.intron1;Parent=g15711.t1;
OY776279.1_Linnaemya_vulpina_genome_assembly,_chromosome:_4	AUGUSTUS	CDS	35506903	35507721	1	-	0	ID=g15711.t1.CDS2;Parent=g15711.t1;
OY776279.1_Linnaemya_vulpina_genome_assembly,_chromosome:_4	AUGUSTUS	exon	35506903	35507721	.	-	.	ID=g15711.t1.exon2;Parent=g15711.t1;
OY776279.1_Linnaemya_vulpina_genome_assembly,_chromosome:_4	AUGUSTUS	intron	35507722	35513417	0.66	-	.	ID=g15711.t1.intron2;Parent=g15711.t1;
OY776279.1_Linnaemya_vulpina_genome_assembly,_chromosome:_4	AUGUSTUS	CDS	35513418	35513471	0.64	-	0	ID=g15711.t1.CDS3;Parent=g15711.t1;
OY776279.1_Linnaemya_vulpina_genome_assembly,_chromosome:_4	AUGUSTUS	exon	35513418	35513471	.	-	.	ID=g15711.t1.exon3;Parent=g15711.t1;
OY776279.1_Linnaemya_vulpina_genome_assembly,_chromosome:_4	AUGUSTUS	start_codon	35513469	35513471	.	-	0	ID=g15711.t1.start1;Parent=g15711.t1;
OY776279.1_Linnaemya_vulpina_genome_assembly,_chromosome:_4	AUGUSTUS	gene	35548728	35570029	.	-	.	ID=g15712;
OY776279.1_Linnaemya_vulpina_genome_assembly,_chromosome:_4	AUGUSTUS	mRNA	35548728	35570029	0.98	-	.	ID=g15712.t1;Parent=g15712;
OY776279.1_Linnaemya_vulpina_genome_assembly,_chromosome:_4	AUGUSTUS	stop_codon	35548728	35548730	.	-	0	ID=g15712.t1.stop1;Parent=g15712.t1;
OY776279.1_Linnaemya_vulpina_genome_assembly,_chromosome:_4	AUGUSTUS	CDS	35548728	35548805	0.98	-	0	ID=g15712.t1.CDS1;Parent=g15712.t1;
OY776279.1_Linnaemya_vulpina_genome_assembly,_chromosome:_4	AUGUSTUS	exon	35548728	35548805	.	-	.	ID=g15712.t1.exon1;Parent=g15712.t1;
OY776279.1_Linnaemya_vulpina_genome_assembly,_chromosome:_4	AUGUSTUS	intron	35548806	35549851	0.98	-	.	ID=g15712.t1.intron1;Parent=g15712.t1;
OY776279.1_Linnaemya_vulpina_genome_assembly,_chromosome:_4	AUGUSTUS	CDS	35549852	35549947	0.98	-	0	ID=g15712.t1.CDS2;Parent=g15712.t1;
OY776279.1_Linnaemya_vulpina_genome_assembly,_chromosome:_4	AUGUSTUS	exon	35549852	35549947	.	-	.	ID=g15712.t1.exon2;Parent=g15712.t1;
OY776279.1_Linnaemya_vulpina_genome_assembly,_chromosome:_4	AUGUSTUS	intron	35549948	35550013	1	-	.	ID=g15712.t1.intron2;Parent=g15712.t1;
OY776279.1_Linnaemya_vulpina_genome_assembly,_chromosome:_4	AUGUSTUS	CDS	35550014	35550086	1	-	1	ID=g15712.t1.CDS3;Parent=g15712.t1;
OY776279.1_Linnaemya_vulpina_genome_assembly,_chromosome:_4	AUGUSTUS	exon	35550014	35550086	.	-	.	ID=g15712.t1.exon3;Parent=g15712.t1;
```
