## Supplemental File S2 for "The genome of *Istocheta aldrichi* (Diptera: Tachinidae), a parasitoid of the Japanese beetle, *Popillia japonica* (Coleoptera: Scarabaeidae)": CAVLYV010000001.1_Linnaemya_vulpina.gff3 (part 33 of 49)

```
OY776279.1_Linnaemya_vulpina_genome_assembly,_chromosome:_4	AUGUSTUS	intron	35550087	35560736	1	-	.	ID=g15712.t1.intron3;Parent=g15712.t1;
OY776279.1_Linnaemya_vulpina_genome_assembly,_chromosome:_4	AUGUSTUS	CDS	35560737	35560780	1	-	0	ID=g15712.t1.CDS4;Parent=g15712.t1;
OY776279.1_Linnaemya_vulpina_genome_assembly,_chromosome:_4	AUGUSTUS	exon	35560737	35560780	.	-	.	ID=g15712.t1.exon4;Parent=g15712.t1;
OY776279.1_Linnaemya_vulpina_genome_assembly,_chromosome:_4	AUGUSTUS	intron	35560781	35562113	1	-	.	ID=g15712.t1.intron4;Parent=g15712.t1;
OY776279.1_Linnaemya_vulpina_genome_assembly,_chromosome:_4	AUGUSTUS	CDS	35562114	35562170	1	-	0	ID=g15712.t1.CDS5;Parent=g15712.t1;
OY776279.1_Linnaemya_vulpina_genome_assembly,_chromosome:_4	AUGUSTUS	exon	35562114	35562170	.	-	.	ID=g15712.t1.exon5;Parent=g15712.t1;
OY776279.1_Linnaemya_vulpina_genome_assembly,_chromosome:_4	AUGUSTUS	intron	35562171	35569930	1	-	.	ID=g15712.t1.intron5;Parent=g15712.t1;
OY776279.1_Linnaemya_vulpina_genome_assembly,_chromosome:_4	AUGUSTUS	CDS	35569931	35570029	1	-	0	ID=g15712.t1.CDS6;Parent=g15712.t1;
OY776279.1_Linnaemya_vulpina_genome_assembly,_chromosome:_4	AUGUSTUS	exon	35569931	35570029	.	-	.	ID=g15712.t1.exon6;Parent=g15712.t1;
OY776279.1_Linnaemya_vulpina_genome_assembly,_chromosome:_4	AUGUSTUS	start_codon	35570027	35570029	.	-	0	ID=g15712.t1.start1;Parent=g15712.t1;
OY776279.1_Linnaemya_vulpina_genome_assembly,_chromosome:_4	AUGUSTUS	gene	35620655	35622028	.	-	.	ID=g15713;
OY776279.1_Linnaemya_vulpina_genome_assembly,_chromosome:_4	AUGUSTUS	mRNA	35620655	35622028	1	-	.	ID=g15713.t1;Parent=g15713;
OY776279.1_Linnaemya_vulpina_genome_assembly,_chromosome:_4	AUGUSTUS	stop_codon	35620655	35620657	.	-	0	ID=g15713.t1.stop1;Parent=g15713.t1;
OY776279.1_Linnaemya_vulpina_genome_assembly,_chromosome:_4	AUGUSTUS	CDS	35620655	35622028	1	-	0	ID=g15713.t1.CDS1;Parent=g15713.t1;
OY776279.1_Linnaemya_vulpina_genome_assembly,_chromosome:_4	AUGUSTUS	exon	35620655	35622028	.	-	.	ID=g15713.t1.exon1;Parent=g15713.t1;
OY776279.1_Linnaemya_vulpina_genome_assembly,_chromosome:_4	AUGUSTUS	start_codon	35622026	35622028	.	-	0	ID=g15713.t1.start1;Parent=g15713.t1;
OY776279.1_Linnaemya_vulpina_genome_assembly,_chromosome:_4	AUGUSTUS	gene	35629725	35630069	.	+	.	ID=g15714;
OY776279.1_Linnaemya_vulpina_genome_assembly,_chromosome:_4	AUGUSTUS	mRNA	35629725	35630069	1	+	.	ID=g15714.t1;Parent=g15714;
OY776279.1_Linnaemya_vulpina_genome_assembly,_chromosome:_4	AUGUSTUS	start_codon	35629725	35629727	.	+	0	ID=g15714.t1.start1;Parent=g15714.t1;
OY776279.1_Linnaemya_vulpina_genome_assembly,_chromosome:_4	AUGUSTUS	CDS	35629725	35630069	1	+	0	ID=g15714.t1.CDS1;Parent=g15714.t1;
OY776279.1_Linnaemya_vulpina_genome_assembly,_chromosome:_4	AUGUSTUS	exon	35629725	35630069	.	+	.	ID=g15714.t1.exon1;Parent=g15714.t1;
OY776279.1_Linnaemya_vulpina_genome_assembly,_chromosome:_4	AUGUSTUS	stop_codon	35630067	35630069	.	+	0	ID=g15714.t1.stop1;Parent=g15714.t1;
OY776279.1_Linnaemya_vulpina_genome_assembly,_chromosome:_4	AUGUSTUS	gene	35636145	35646002	.	+	.	ID=g15715;
OY776279.1_Linnaemya_vulpina_genome_assembly,_chromosome:_4	AUGUSTUS	mRNA	35636145	35646002	0.4	+	.	ID=g15715.t1;Parent=g15715;
OY776279.1_Linnaemya_vulpina_genome_assembly,_chromosome:_4	AUGUSTUS	start_codon	35636145	35636147	.	+	0	ID=g15715.t1.start1;Parent=g15715.t1;
OY776279.1_Linnaemya_vulpina_genome_assembly,_chromosome:_4	AUGUSTUS	CDS	35636145	35636275	0.81	+	0	ID=g15715.t1.CDS1;Parent=g15715.t1;
OY776279.1_Linnaemya_vulpina_genome_assembly,_chromosome:_4	AUGUSTUS	exon	35636145	35636275	.	+	.	ID=g15715.t1.exon1;Parent=g15715.t1;
OY776279.1_Linnaemya_vulpina_genome_assembly,_chromosome:_4	AUGUSTUS	intron	35636276	35640608	1	+	.	ID=g15715.t1.intron1;Parent=g15715.t1;
OY776279.1_Linnaemya_vulpina_genome_assembly,_chromosome:_4	AUGUSTUS	CDS	35640609	35640880	1	+	1	ID=g15715.t1.CDS2;Parent=g15715.t1;
OY776279.1_Linnaemya_vulpina_genome_assembly,_chromosome:_4	AUGUSTUS	exon	35640609	35640880	.	+	.	ID=g15715.t1.exon2;Parent=g15715.t1;
OY776279.1_Linnaemya_vulpina_genome_assembly,_chromosome:_4	AUGUSTUS	intron	35640881	35645246	0.62	+	.	ID=g15715.t1.intron2;Parent=g15715.t1;
OY776279.1_Linnaemya_vulpina_genome_assembly,_chromosome:_4	AUGUSTUS	CDS	35645247	35645353	0.62	+	2	ID=g15715.t1.CDS3;Parent=g15715.t1;
OY776279.1_Linnaemya_vulpina_genome_assembly,_chromosome:_4	AUGUSTUS	exon	35645247	35645353	.	+	.	ID=g15715.t1.exon3;Parent=g15715.t1;
OY776279.1_Linnaemya_vulpina_genome_assembly,_chromosome:_4	AUGUSTUS	intron	35645354	35645432	1	+	.	ID=g15715.t1.intron3;Parent=g15715.t1;
OY776279.1_Linnaemya_vulpina_genome_assembly,_chromosome:_4	AUGUSTUS	CDS	35645433	35645748	0.97	+	0	ID=g15715.t1.CDS4;Parent=g15715.t1;
OY776279.1_Linnaemya_vulpina_genome_assembly,_chromosome:_4	AUGUSTUS	exon	35645433	35645748	.	+	.	ID=g15715.t1.exon4;Parent=g15715.t1;
OY776279.1_Linnaemya_vulpina_genome_assembly,_chromosome:_4	AUGUSTUS	intron	35645749	35645811	0.82	+	.	ID=g15715.t1.intron4;Parent=g15715.t1;
OY776279.1_Linnaemya_vulpina_genome_assembly,_chromosome:_4	AUGUSTUS	CDS	35645812	35646002	0.84	+	2	ID=g15715.t1.CDS5;Parent=g15715.t1;
OY776279.1_Linnaemya_vulpina_genome_assembly,_chromosome:_4	AUGUSTUS	exon	35645812	35646002	.	+	.	ID=g15715.t1.exon5;Parent=g15715.t1;
OY776279.1_Linnaemya_vulpina_genome_assembly,_chromosome:_4	AUGUSTUS	stop_codon	35646000	35646002	.	+	0	ID=g15715.t1.stop1;Parent=g15715.t1;
OY776279.1_Linnaemya_vulpina_genome_assembly,_chromosome:_4	AUGUSTUS	gene	35647769	35648155	.	+	.	ID=g15716;
OY776279.1_Linnaemya_vulpina_genome_assembly,_chromosome:_4	AUGUSTUS	mRNA	35647769	35648155	1	+	.	ID=g15716.t1;Parent=g15716;
OY776279.1_Linnaemya_vulpina_genome_assembly,_chromosome:_4	AUGUSTUS	start_codon	35647769	35647771	.	+	0	ID=g15716.t1.start1;Parent=g15716.t1;
OY776279.1_Linnaemya_vulpina_genome_assembly,_chromosome:_4	AUGUSTUS	CDS	35647769	35648155	1	+	0	ID=g15716.t1.CDS1;Parent=g15716.t1;
OY776279.1_Linnaemya_vulpina_genome_assembly,_chromosome:_4	AUGUSTUS	exon	35647769	35648155	.	+	.	ID=g15716.t1.exon1;Parent=g15716.t1;
OY776279.1_Linnaemya_vulpina_genome_assembly,_chromosome:_4	AUGUSTUS	stop_codon	35648153	35648155	.	+	0	ID=g15716.t1.stop1;Parent=g15716.t1;
OY776279.1_Linnaemya_vulpina_genome_assembly,_chromosome:_4	AUGUSTUS	gene	35648292	35648989	.	+	.	ID=g15717;
OY776279.1_Linnaemya_vulpina_genome_assembly,_chromosome:_4	AUGUSTUS	mRNA	35648292	35648989	1	+	.	ID=g15717.t1;Parent=g15717;
OY776279.1_Linnaemya_vulpina_genome_assembly,_chromosome:_4	AUGUSTUS	start_codon	35648292	35648294	.	+	0	ID=g15717.t1.start1;Parent=g15717.t1;
OY776279.1_Linnaemya_vulpina_genome_assembly,_chromosome:_4	AUGUSTUS	CDS	35648292	35648501	1	+	0	ID=g15717.t1.CDS1;Parent=g15717.t1;
OY776279.1_Linnaemya_vulpina_genome_assembly,_chromosome:_4	AUGUSTUS	exon	35648292	35648501	.	+	.	ID=g15717.t1.exon1;Parent=g15717.t1;
OY776279.1_Linnaemya_vulpina_genome_assembly,_chromosome:_4	AUGUSTUS	intron	35648502	35648565	1	+	.	ID=g15717.t1.intron1;Parent=g15717.t1;
OY776279.1_Linnaemya_vulpina_genome_assembly,_chromosome:_4	AUGUSTUS	CDS	35648566	35648681	1	+	0	ID=g15717.t1.CDS2;Parent=g15717.t1;
OY776279.1_Linnaemya_vulpina_genome_assembly,_chromosome:_4	AUGUSTUS	exon	35648566	35648681	.	+	.	ID=g15717.t1.exon2;Parent=g15717.t1;
OY776279.1_Linnaemya_vulpina_genome_assembly,_chromosome:_4	AUGUSTUS	intron	35648682	35648742	1	+	.	ID=g15717.t1.intron2;Parent=g15717.t1;
OY776279.1_Linnaemya_vulpina_genome_assembly,_chromosome:_4	AUGUSTUS	CDS	35648743	35648989	1	+	1	ID=g15717.t1.CDS3;Parent=g15717.t1;
OY776279.1_Linnaemya_vulpina_genome_assembly,_chromosome:_4	AUGUSTUS	exon	35648743	35648989	.	+	.	ID=g15717.t1.exon3;Parent=g15717.t1;
OY776279.1_Linnaemya_vulpina_genome_assembly,_chromosome:_4	AUGUSTUS	stop_codon	35648987	35648989	.	+	0	ID=g15717.t1.stop1;Parent=g15717.t1;
OY776279.1_Linnaemya_vulpina_genome_assembly,_chromosome:_4	AUGUSTUS	gene	35682297	35682740	.	-	.	ID=g15718;
OY776279.1_Linnaemya_vulpina_genome_assembly,_chromosome:_4	AUGUSTUS	mRNA	35682297	35682740	0.76	-	.	ID=g15718.t1;Parent=g15718;
OY776279.1_Linnaemya_vulpina_genome_assembly,_chromosome:_4	AUGUSTUS	stop_codon	35682297	35682299	.	-	0	ID=g15718.t1.stop1;Parent=g15718.t1;
OY776279.1_Linnaemya_vulpina_genome_assembly,_chromosome:_4	AUGUSTUS	CDS	35682297	35682544	0.76	-	2	ID=g15718.t1.CDS1;Parent=g15718.t1;
OY776279.1_Linnaemya_vulpina_genome_assembly,_chromosome:_4	AUGUSTUS	exon	35682297	35682544	.	-	.	ID=g15718.t1.exon1;Parent=g15718.t1;
OY776279.1_Linnaemya_vulpina_genome_assembly,_chromosome:_4	AUGUSTUS	intron	35682545	35682586	1	-	.	ID=g15718.t1.intron1;Parent=g15718.t1;
OY776279.1_Linnaemya_vulpina_genome_assembly,_chromosome:_4	AUGUSTUS	CDS	35682587	35682740	0.99	-	0	ID=g15718.t1.CDS2;Parent=g15718.t1;
OY776279.1_Linnaemya_vulpina_genome_assembly,_chromosome:_4	AUGUSTUS	exon	35682587	35682740	.	-	.	ID=g15718.t1.exon2;Parent=g15718.t1;
OY776279.1_Linnaemya_vulpina_genome_assembly,_chromosome:_4	AUGUSTUS	start_codon	35682738	35682740	.	-	0	ID=g15718.t1.start1;Parent=g15718.t1;
OY776279.1_Linnaemya_vulpina_genome_assembly,_chromosome:_4	AUGUSTUS	gene	35682954	35683820	.	-	.	ID=g15719;
OY776279.1_Linnaemya_vulpina_genome_assembly,_chromosome:_4	AUGUSTUS	mRNA	35682954	35683820	0.99	-	.	ID=g15719.t1;Parent=g15719;
OY776279.1_Linnaemya_vulpina_genome_assembly,_chromosome:_4	AUGUSTUS	stop_codon	35682954	35682956	.	-	0	ID=g15719.t1.stop1;Parent=g15719.t1;
OY776279.1_Linnaemya_vulpina_genome_assembly,_chromosome:_4	AUGUSTUS	CDS	35682954	35683820	0.99	-	0	ID=g15719.t1.CDS1;Parent=g15719.t1;
OY776279.1_Linnaemya_vulpina_genome_assembly,_chromosome:_4	AUGUSTUS	exon	35682954	35683820	.	-	.	ID=g15719.t1.exon1;Parent=g15719.t1;
OY776279.1_Linnaemya_vulpina_genome_assembly,_chromosome:_4	AUGUSTUS	start_codon	35683818	35683820	.	-	0	ID=g15719.t1.start1;Parent=g15719.t1;
OY776279.1_Linnaemya_vulpina_genome_assembly,_chromosome:_4	AUGUSTUS	mRNA	35682954	35683727	0.52	-	.	ID=g15719.t2;Parent=g15719;
OY776279.1_Linnaemya_vulpina_genome_assembly,_chromosome:_4	AUGUSTUS	stop_codon	35682954	35682956	.	-	0	ID=g15719.t2.stop1;Parent=g15719.t2;
OY776279.1_Linnaemya_vulpina_genome_assembly,_chromosome:_4	AUGUSTUS	CDS	35682954	35683727	0.52	-	0	ID=g15719.t2.CDS1;Parent=g15719.t2;
OY776279.1_Linnaemya_vulpina_genome_assembly,_chromosome:_4	AUGUSTUS	exon	35682954	35683727	.	-	.	ID=g15719.t2.exon1;Parent=g15719.t2;
OY776279.1_Linnaemya_vulpina_genome_assembly,_chromosome:_4	AUGUSTUS	start_codon	35683725	35683727	.	-	0	ID=g15719.t2.start1;Parent=g15719.t2;
OY776279.1_Linnaemya_vulpina_genome_assembly,_chromosome:_4	AUGUSTUS	gene	35684005	35684460	.	-	.	ID=g15720;
OY776279.1_Linnaemya_vulpina_genome_assembly,_chromosome:_4	AUGUSTUS	mRNA	35684005	35684367	0.9	-	.	ID=g15720.t1;Parent=g15720;
OY776279.1_Linnaemya_vulpina_genome_assembly,_chromosome:_4	AUGUSTUS	stop_codon	35684005	35684007	.	-	0	ID=g15720.t1.stop1;Parent=g15720.t1;
OY776279.1_Linnaemya_vulpina_genome_assembly,_chromosome:_4	AUGUSTUS	CDS	35684005	35684367	0.9	-	0	ID=g15720.t1.CDS1;Parent=g15720.t1;
OY776279.1_Linnaemya_vulpina_genome_assembly,_chromosome:_4	AUGUSTUS	exon	35684005	35684367	.	-	.	ID=g15720.t1.exon1;Parent=g15720.t1;
OY776279.1_Linnaemya_vulpina_genome_assembly,_chromosome:_4	AUGUSTUS	start_codon	35684365	35684367	.	-	0	ID=g15720.t1.start1;Parent=g15720.t1;
OY776279.1_Linnaemya_vulpina_genome_assembly,_chromosome:_4	AUGUSTUS	mRNA	35684005	35684460	0.81	-	.	ID=g15720.t2;Parent=g15720;
OY776279.1_Linnaemya_vulpina_genome_assembly,_chromosome:_4	AUGUSTUS	stop_codon	35684005	35684007	.	-	0	ID=g15720.t2.stop1;Parent=g15720.t2;
OY776279.1_Linnaemya_vulpina_genome_assembly,_chromosome:_4	AUGUSTUS	CDS	35684005	35684460	0.81	-	0	ID=g15720.t2.CDS1;Parent=g15720.t2;
OY776279.1_Linnaemya_vulpina_genome_assembly,_chromosome:_4	AUGUSTUS	exon	35684005	35684460	.	-	.	ID=g15720.t2.exon1;Parent=g15720.t2;
OY776279.1_Linnaemya_vulpina_genome_assembly,_chromosome:_4	AUGUSTUS	start_codon	35684458	35684460	.	-	0	ID=g15720.t2.start1;Parent=g15720.t2;
OY776279.1_Linnaemya_vulpina_genome_assembly,_chromosome:_4	AUGUSTUS	gene	35688912	35689184	.	+	.	ID=g15721;
OY776279.1_Linnaemya_vulpina_genome_assembly,_chromosome:_4	AUGUSTUS	mRNA	35688912	35689184	0.68	+	.	ID=g15721.t1;Parent=g15721;
OY776279.1_Linnaemya_vulpina_genome_assembly,_chromosome:_4	AUGUSTUS	start_codon	35688912	35688914	.	+	0	ID=g15721.t1.start1;Parent=g15721.t1;
OY776279.1_Linnaemya_vulpina_genome_assembly,_chromosome:_4	AUGUSTUS	CDS	35688912	35689184	0.68	+	0	ID=g15721.t1.CDS1;Parent=g15721.t1;
OY776279.1_Linnaemya_vulpina_genome_assembly,_chromosome:_4	AUGUSTUS	exon	35688912	35689184	.	+	.	ID=g15721.t1.exon1;Parent=g15721.t1;
OY776279.1_Linnaemya_vulpina_genome_assembly,_chromosome:_4	AUGUSTUS	stop_codon	35689182	35689184	.	+	0	ID=g15721.t1.stop1;Parent=g15721.t1;
OY776279.1_Linnaemya_vulpina_genome_assembly,_chromosome:_4	AUGUSTUS	gene	35722089	35723951	.	+	.	ID=g15722;
OY776279.1_Linnaemya_vulpina_genome_assembly,_chromosome:_4	AUGUSTUS	mRNA	35722089	35723951	1	+	.	ID=g15722.t1;Parent=g15722;
OY776279.1_Linnaemya_vulpina_genome_assembly,_chromosome:_4	AUGUSTUS	start_codon	35722089	35722091	.	+	0	ID=g15722.t1.start1;Parent=g15722.t1;
OY776279.1_Linnaemya_vulpina_genome_assembly,_chromosome:_4	AUGUSTUS	CDS	35722089	35723951	1	+	0	ID=g15722.t1.CDS1;Parent=g15722.t1;
OY776279.1_Linnaemya_vulpina_genome_assembly,_chromosome:_4	AUGUSTUS	exon	35722089	35723951	.	+	.	ID=g15722.t1.exon1;Parent=g15722.t1;
OY776279.1_Linnaemya_vulpina_genome_assembly,_chromosome:_4	AUGUSTUS	stop_codon	35723949	35723951	.	+	0	ID=g15722.t1.stop1;Parent=g15722.t1;
OY776279.1_Linnaemya_vulpina_genome_assembly,_chromosome:_4	AUGUSTUS	gene	35754664	35755053	.	-	.	ID=g15723;
OY776279.1_Linnaemya_vulpina_genome_assembly,_chromosome:_4	AUGUSTUS	mRNA	35754664	35755053	0.99	-	.	ID=g15723.t1;Parent=g15723;
OY776279.1_Linnaemya_vulpina_genome_assembly,_chromosome:_4	AUGUSTUS	stop_codon	35754664	35754666	.	-	0	ID=g15723.t1.stop1;Parent=g15723.t1;
OY776279.1_Linnaemya_vulpina_genome_assembly,_chromosome:_4	AUGUSTUS	CDS	35754664	35755053	0.99	-	0	ID=g15723.t1.CDS1;Parent=g15723.t1;
OY776279.1_Linnaemya_vulpina_genome_assembly,_chromosome:_4	AUGUSTUS	exon	35754664	35755053	.	-	.	ID=g15723.t1.exon1;Parent=g15723.t1;
OY776279.1_Linnaemya_vulpina_genome_assembly,_chromosome:_4	AUGUSTUS	start_codon	35755051	35755053	.	-	0	ID=g15723.t1.start1;Parent=g15723.t1;
OY776279.1_Linnaemya_vulpina_genome_assembly,_chromosome:_4	AUGUSTUS	gene	35781079	35782494	.	-	.	ID=g15724;
OY776279.1_Linnaemya_vulpina_genome_assembly,_chromosome:_4	AUGUSTUS	mRNA	35781079	35782494	1	-	.	ID=g15724.t1;Parent=g15724;
OY776279.1_Linnaemya_vulpina_genome_assembly,_chromosome:_4	AUGUSTUS	stop_codon	35781079	35781081	.	-	0	ID=g15724.t1.stop1;Parent=g15724.t1;
OY776279.1_Linnaemya_vulpina_genome_assembly,_chromosome:_4	AUGUSTUS	CDS	35781079	35782494	1	-	0	ID=g15724.t1.CDS1;Parent=g15724.t1;
OY776279.1_Linnaemya_vulpina_genome_assembly,_chromosome:_4	AUGUSTUS	exon	35781079	35782494	.	-	.	ID=g15724.t1.exon1;Parent=g15724.t1;
OY776279.1_Linnaemya_vulpina_genome_assembly,_chromosome:_4	AUGUSTUS	start_codon	35782492	35782494	.	-	0	ID=g15724.t1.start1;Parent=g15724.t1;
OY776279.1_Linnaemya_vulpina_genome_assembly,_chromosome:_4	AUGUSTUS	gene	35808941	35812519	.	+	.	ID=g15725;
OY776279.1_Linnaemya_vulpina_genome_assembly,_chromosome:_4	AUGUSTUS	mRNA	35808941	35812519	1	+	.	ID=g15725.t1;Parent=g15725;
OY776279.1_Linnaemya_vulpina_genome_assembly,_chromosome:_4	AUGUSTUS	start_codon	35808941	35808943	.	+	0	ID=g15725.t1.start1;Parent=g15725.t1;
OY776279.1_Linnaemya_vulpina_genome_assembly,_chromosome:_4	AUGUSTUS	CDS	35808941	35812519	1	+	0	ID=g15725.t1.CDS1;Parent=g15725.t1;
OY776279.1_Linnaemya_vulpina_genome_assembly,_chromosome:_4	AUGUSTUS	exon	35808941	35812519	.	+	.	ID=g15725.t1.exon1;Parent=g15725.t1;
OY776279.1_Linnaemya_vulpina_genome_assembly,_chromosome:_4	AUGUSTUS	stop_codon	35812517	35812519	.	+	0	ID=g15725.t1.stop1;Parent=g15725.t1;
OY776279.1_Linnaemya_vulpina_genome_assembly,_chromosome:_4	AUGUSTUS	gene	35822753	35823913	.	+	.	ID=g15726;
OY776279.1_Linnaemya_vulpina_genome_assembly,_chromosome:_4	AUGUSTUS	mRNA	35822753	35823913	0.37	+	.	ID=g15726.t1;Parent=g15726;
OY776279.1_Linnaemya_vulpina_genome_assembly,_chromosome:_4	AUGUSTUS	start_codon	35822753	35822755	.	+	0	ID=g15726.t1.start1;Parent=g15726.t1;
OY776279.1_Linnaemya_vulpina_genome_assembly,_chromosome:_4	AUGUSTUS	CDS	35822753	35823107	0.79	+	0	ID=g15726.t1.CDS1;Parent=g15726.t1;
OY776279.1_Linnaemya_vulpina_genome_assembly,_chromosome:_4	AUGUSTUS	exon	35822753	35823107	.	+	.	ID=g15726.t1.exon1;Parent=g15726.t1;
OY776279.1_Linnaemya_vulpina_genome_assembly,_chromosome:_4	AUGUSTUS	intron	35823108	35823244	0.79	+	.	ID=g15726.t1.intron1;Parent=g15726.t1;
OY776279.1_Linnaemya_vulpina_genome_assembly,_chromosome:_4	AUGUSTUS	CDS	35823245	35823286	0.48	+	2	ID=g15726.t1.CDS2;Parent=g15726.t1;
OY776279.1_Linnaemya_vulpina_genome_assembly,_chromosome:_4	AUGUSTUS	exon	35823245	35823286	.	+	.	ID=g15726.t1.exon2;Parent=g15726.t1;
OY776279.1_Linnaemya_vulpina_genome_assembly,_chromosome:_4	AUGUSTUS	intron	35823287	35823354	0.48	+	.	ID=g15726.t1.intron2;Parent=g15726.t1;
OY776279.1_Linnaemya_vulpina_genome_assembly,_chromosome:_4	AUGUSTUS	CDS	35823355	35823407	0.48	+	2	ID=g15726.t1.CDS3;Parent=g15726.t1;
OY776279.1_Linnaemya_vulpina_genome_assembly,_chromosome:_4	AUGUSTUS	exon	35823355	35823407	.	+	.	ID=g15726.t1.exon3;Parent=g15726.t1;
OY776279.1_Linnaemya_vulpina_genome_assembly,_chromosome:_4	AUGUSTUS	intron	35823408	35823448	1	+	.	ID=g15726.t1.intron3;Parent=g15726.t1;
OY776279.1_Linnaemya_vulpina_genome_assembly,_chromosome:_4	AUGUSTUS	CDS	35823449	35823508	1	+	0	ID=g15726.t1.CDS4;Parent=g15726.t1;
OY776279.1_Linnaemya_vulpina_genome_assembly,_chromosome:_4	AUGUSTUS	exon	35823449	35823508	.	+	.	ID=g15726.t1.exon4;Parent=g15726.t1;
OY776279.1_Linnaemya_vulpina_genome_assembly,_chromosome:_4	AUGUSTUS	intron	35823509	35823567	1	+	.	ID=g15726.t1.intron4;Parent=g15726.t1;
OY776279.1_Linnaemya_vulpina_genome_assembly,_chromosome:_4	AUGUSTUS	CDS	35823568	35823718	1	+	0	ID=g15726.t1.CDS5;Parent=g15726.t1;
OY776279.1_Linnaemya_vulpina_genome_assembly,_chromosome:_4	AUGUSTUS	exon	35823568	35823718	.	+	.	ID=g15726.t1.exon5;Parent=g15726.t1;
OY776279.1_Linnaemya_vulpina_genome_assembly,_chromosome:_4	AUGUSTUS	intron	35823719	35823782	1	+	.	ID=g15726.t1.intron5;Parent=g15726.t1;
OY776279.1_Linnaemya_vulpina_genome_assembly,_chromosome:_4	AUGUSTUS	CDS	35823783	35823913	1	+	2	ID=g15726.t1.CDS6;Parent=g15726.t1;
OY776279.1_Linnaemya_vulpina_genome_assembly,_chromosome:_4	AUGUSTUS	exon	35823783	35823913	.	+	.	ID=g15726.t1.exon6;Parent=g15726.t1;
OY776279.1_Linnaemya_vulpina_genome_assembly,_chromosome:_4	AUGUSTUS	stop_codon	35823911	35823913	.	+	0	ID=g15726.t1.stop1;Parent=g15726.t1;
OY776279.1_Linnaemya_vulpina_genome_assembly,_chromosome:_4	AUGUSTUS	gene	35824858	35825835	.	+	.	ID=g15727;
OY776279.1_Linnaemya_vulpina_genome_assembly,_chromosome:_4	AUGUSTUS	mRNA	35824858	35825835	0.46	+	.	ID=g15727.t1;Parent=g15727;
OY776279.1_Linnaemya_vulpina_genome_assembly,_chromosome:_4	AUGUSTUS	start_codon	35824858	35824860	.	+	0	ID=g15727.t1.start1;Parent=g15727.t1;
OY776279.1_Linnaemya_vulpina_genome_assembly,_chromosome:_4	AUGUSTUS	CDS	35824858	35825103	0.48	+	0	ID=g15727.t1.CDS1;Parent=g15727.t1;
OY776279.1_Linnaemya_vulpina_genome_assembly,_chromosome:_4	AUGUSTUS	exon	35824858	35825103	.	+	.	ID=g15727.t1.exon1;Parent=g15727.t1;
OY776279.1_Linnaemya_vulpina_genome_assembly,_chromosome:_4	AUGUSTUS	intron	35825104	35825682	0.46	+	.	ID=g15727.t1.intron1;Parent=g15727.t1;
OY776279.1_Linnaemya_vulpina_genome_assembly,_chromosome:_4	AUGUSTUS	CDS	35825683	35825835	0.68	+	0	ID=g15727.t1.CDS2;Parent=g15727.t1;
OY776279.1_Linnaemya_vulpina_genome_assembly,_chromosome:_4	AUGUSTUS	exon	35825683	35825835	.	+	.	ID=g15727.t1.exon2;Parent=g15727.t1;
OY776279.1_Linnaemya_vulpina_genome_assembly,_chromosome:_4	AUGUSTUS	stop_codon	35825833	35825835	.	+	0	ID=g15727.t1.stop1;Parent=g15727.t1;
OY776279.1_Linnaemya_vulpina_genome_assembly,_chromosome:_4	AUGUSTUS	gene	35862349	35870951	.	-	.	ID=g15728;
OY776279.1_Linnaemya_vulpina_genome_assembly,_chromosome:_4	AUGUSTUS	mRNA	35862349	35870951	1	-	.	ID=g15728.t1;Parent=g15728;
OY776279.1_Linnaemya_vulpina_genome_assembly,_chromosome:_4	AUGUSTUS	stop_codon	35862349	35862351	.	-	0	ID=g15728.t1.stop1;Parent=g15728.t1;
OY776279.1_Linnaemya_vulpina_genome_assembly,_chromosome:_4	AUGUSTUS	CDS	35862349	35863336	1	-	1	ID=g15728.t1.CDS1;Parent=g15728.t1;
OY776279.1_Linnaemya_vulpina_genome_assembly,_chromosome:_4	AUGUSTUS	exon	35862349	35863336	.	-	.	ID=g15728.t1.exon1;Parent=g15728.t1;
OY776279.1_Linnaemya_vulpina_genome_assembly,_chromosome:_4	AUGUSTUS	intron	35863337	35863401	1	-	.	ID=g15728.t1.intron1;Parent=g15728.t1;
OY776279.1_Linnaemya_vulpina_genome_assembly,_chromosome:_4	AUGUSTUS	CDS	35863402	35863521	1	-	1	ID=g15728.t1.CDS2;Parent=g15728.t1;
OY776279.1_Linnaemya_vulpina_genome_assembly,_chromosome:_4	AUGUSTUS	exon	35863402	35863521	.	-	.	ID=g15728.t1.exon2;Parent=g15728.t1;
OY776279.1_Linnaemya_vulpina_genome_assembly,_chromosome:_4	AUGUSTUS	intron	35863522	35870164	1	-	.	ID=g15728.t1.intron2;Parent=g15728.t1;
OY776279.1_Linnaemya_vulpina_genome_assembly,_chromosome:_4	AUGUSTUS	CDS	35870165	35870363	1	-	2	ID=g15728.t1.CDS3;Parent=g15728.t1;
OY776279.1_Linnaemya_vulpina_genome_assembly,_chromosome:_4	AUGUSTUS	exon	35870165	35870363	.	-	.	ID=g15728.t1.exon3;Parent=g15728.t1;
OY776279.1_Linnaemya_vulpina_genome_assembly,_chromosome:_4	AUGUSTUS	intron	35870364	35870599	1	-	.	ID=g15728.t1.intron3;Parent=g15728.t1;
OY776279.1_Linnaemya_vulpina_genome_assembly,_chromosome:_4	AUGUSTUS	CDS	35870600	35870951	1	-	0	ID=g15728.t1.CDS4;Parent=g15728.t1;
OY776279.1_Linnaemya_vulpina_genome_assembly,_chromosome:_4	AUGUSTUS	exon	35870600	35870951	.	-	.	ID=g15728.t1.exon4;Parent=g15728.t1;
OY776279.1_Linnaemya_vulpina_genome_assembly,_chromosome:_4	AUGUSTUS	start_codon	35870949	35870951	.	-	0	ID=g15728.t1.start1;Parent=g15728.t1;
OY776279.1_Linnaemya_vulpina_genome_assembly,_chromosome:_4	GeneMark.hmm3	mRNA	35870161	35870951	.	-	.	ID=g15728.t2;Parent=g15728;
OY776279.1_Linnaemya_vulpina_genome_assembly,_chromosome:_4	GeneMark.hmm3	stop_codon	35870161	35870163	.	-	0	ID=g15728.t2.stop1;Parent=g15728.t2;
OY776279.1_Linnaemya_vulpina_genome_assembly,_chromosome:_4	GeneMark.hmm3	CDS	35870161	35870363	.	-	2	ID=g15728.t2.CDS1;Parent=g15728.t2;
OY776279.1_Linnaemya_vulpina_genome_assembly,_chromosome:_4	GeneMark.hmm3	exon	35870161	35870363	0	-	.	ID=g15728.t2.exon1;Parent=g15728.t2;
OY776279.1_Linnaemya_vulpina_genome_assembly,_chromosome:_4	GeneMark.hmm3	intron	35870364	35870599	.	-	0	ID=g15728.t2.intron1;Parent=g15728.t2;
OY776279.1_Linnaemya_vulpina_genome_assembly,_chromosome:_4	GeneMark.hmm3	CDS	35870600	35870951	.	-	0	ID=g15728.t2.CDS2;Parent=g15728.t2;
OY776279.1_Linnaemya_vulpina_genome_assembly,_chromosome:_4	GeneMark.hmm3	exon	35870600	35870951	0	-	.	ID=g15728.t2.exon2;Parent=g15728.t2;
OY776279.1_Linnaemya_vulpina_genome_assembly,_chromosome:_4	GeneMark.hmm3	start_codon	35870949	35870951	.	-	0	ID=g15728.t2.start1;Parent=g15728.t2;
OY776279.1_Linnaemya_vulpina_genome_assembly,_chromosome:_4	AUGUSTUS	gene	35904811	35905866	.	-	.	ID=g15729;
OY776279.1_Linnaemya_vulpina_genome_assembly,_chromosome:_4	AUGUSTUS	mRNA	35904811	35905866	1	-	.	ID=g15729.t1;Parent=g15729;
OY776279.1_Linnaemya_vulpina_genome_assembly,_chromosome:_4	AUGUSTUS	stop_codon	35904811	35904813	.	-	0	ID=g15729.t1.stop1;Parent=g15729.t1;
OY776279.1_Linnaemya_vulpina_genome_assembly,_chromosome:_4	AUGUSTUS	CDS	35904811	35905684	1	-	1	ID=g15729.t1.CDS1;Parent=g15729.t1;
OY776279.1_Linnaemya_vulpina_genome_assembly,_chromosome:_4	AUGUSTUS	exon	35904811	35905684	.	-	.	ID=g15729.t1.exon1;Parent=g15729.t1;
OY776279.1_Linnaemya_vulpina_genome_assembly,_chromosome:_4	AUGUSTUS	intron	35905685	35905741	1	-	.	ID=g15729.t1.intron1;Parent=g15729.t1;
OY776279.1_Linnaemya_vulpina_genome_assembly,_chromosome:_4	AUGUSTUS	CDS	35905742	35905866	1	-	0	ID=g15729.t1.CDS2;Parent=g15729.t1;
OY776279.1_Linnaemya_vulpina_genome_assembly,_chromosome:_4	AUGUSTUS	exon	35905742	35905866	.	-	.	ID=g15729.t1.exon2;Parent=g15729.t1;
OY776279.1_Linnaemya_vulpina_genome_assembly,_chromosome:_4	AUGUSTUS	start_codon	35905864	35905866	.	-	0	ID=g15729.t1.start1;Parent=g15729.t1;
OY776279.1_Linnaemya_vulpina_genome_assembly,_chromosome:_4	AUGUSTUS	gene	35925126	35925695	.	+	.	ID=g15730;
OY776279.1_Linnaemya_vulpina_genome_assembly,_chromosome:_4	AUGUSTUS	mRNA	35925126	35925695	0.97	+	.	ID=g15730.t1;Parent=g15730;
OY776279.1_Linnaemya_vulpina_genome_assembly,_chromosome:_4	AUGUSTUS	start_codon	35925126	35925128	.	+	0	ID=g15730.t1.start1;Parent=g15730.t1;
OY776279.1_Linnaemya_vulpina_genome_assembly,_chromosome:_4	AUGUSTUS	CDS	35925126	35925695	0.97	+	0	ID=g15730.t1.CDS1;Parent=g15730.t1;
OY776279.1_Linnaemya_vulpina_genome_assembly,_chromosome:_4	AUGUSTUS	exon	35925126	35925695	.	+	.	ID=g15730.t1.exon1;Parent=g15730.t1;
OY776279.1_Linnaemya_vulpina_genome_assembly,_chromosome:_4	AUGUSTUS	stop_codon	35925693	35925695	.	+	0	ID=g15730.t1.stop1;Parent=g15730.t1;
OY776279.1_Linnaemya_vulpina_genome_assembly,_chromosome:_4	AUGUSTUS	gene	35937755	35938407	.	+	.	ID=g15731;
OY776279.1_Linnaemya_vulpina_genome_assembly,_chromosome:_4	AUGUSTUS	mRNA	35937755	35938407	1	+	.	ID=g15731.t1;Parent=g15731;
OY776279.1_Linnaemya_vulpina_genome_assembly,_chromosome:_4	AUGUSTUS	start_codon	35937755	35937757	.	+	0	ID=g15731.t1.start1;Parent=g15731.t1;
OY776279.1_Linnaemya_vulpina_genome_assembly,_chromosome:_4	AUGUSTUS	CDS	35937755	35937883	1	+	0	ID=g15731.t1.CDS1;Parent=g15731.t1;
OY776279.1_Linnaemya_vulpina_genome_assembly,_chromosome:_4	AUGUSTUS	exon	35937755	35937883	.	+	.	ID=g15731.t1.exon1;Parent=g15731.t1;
OY776279.1_Linnaemya_vulpina_genome_assembly,_chromosome:_4	AUGUSTUS	intron	35937884	35937943	1	+	.	ID=g15731.t1.intron1;Parent=g15731.t1;
OY776279.1_Linnaemya_vulpina_genome_assembly,_chromosome:_4	AUGUSTUS	CDS	35937944	35938198	1	+	0	ID=g15731.t1.CDS2;Parent=g15731.t1;
OY776279.1_Linnaemya_vulpina_genome_assembly,_chromosome:_4	AUGUSTUS	exon	35937944	35938198	.	+	.	ID=g15731.t1.exon2;Parent=g15731.t1;
OY776279.1_Linnaemya_vulpina_genome_assembly,_chromosome:_4	AUGUSTUS	intron	35938199	35938317	1	+	.	ID=g15731.t1.intron2;Parent=g15731.t1;
OY776279.1_Linnaemya_vulpina_genome_assembly,_chromosome:_4	AUGUSTUS	CDS	35938318	35938407	1	+	0	ID=g15731.t1.CDS3;Parent=g15731.t1;
OY776279.1_Linnaemya_vulpina_genome_assembly,_chromosome:_4	AUGUSTUS	exon	35938318	35938407	.	+	.	ID=g15731.t1.exon3;Parent=g15731.t1;
OY776279.1_Linnaemya_vulpina_genome_assembly,_chromosome:_4	AUGUSTUS	stop_codon	35938405	35938407	.	+	0	ID=g15731.t1.stop1;Parent=g15731.t1;
OY776279.1_Linnaemya_vulpina_genome_assembly,_chromosome:_4	AUGUSTUS	gene	35948948	35967239	.	+	.	ID=g15732;
OY776279.1_Linnaemya_vulpina_genome_assembly,_chromosome:_4	AUGUSTUS	mRNA	35948948	35967239	0.23	+	.	ID=g15732.t1;Parent=g15732;
OY776279.1_Linnaemya_vulpina_genome_assembly,_chromosome:_4	AUGUSTUS	start_codon	35948948	35948950	.	+	0	ID=g15732.t1.start1;Parent=g15732.t1;
OY776279.1_Linnaemya_vulpina_genome_assembly,_chromosome:_4	AUGUSTUS	CDS	35948948	35949020	0.58	+	0	ID=g15732.t1.CDS1;Parent=g15732.t1;
OY776279.1_Linnaemya_vulpina_genome_assembly,_chromosome:_4	AUGUSTUS	exon	35948948	35949020	.	+	.	ID=g15732.t1.exon1;Parent=g15732.t1;
OY776279.1_Linnaemya_vulpina_genome_assembly,_chromosome:_4	AUGUSTUS	intron	35949021	35952285	0.53	+	.	ID=g15732.t1.intron1;Parent=g15732.t1;
OY776279.1_Linnaemya_vulpina_genome_assembly,_chromosome:_4	AUGUSTUS	CDS	35952286	35952747	0.53	+	2	ID=g15732.t1.CDS2;Parent=g15732.t1;
OY776279.1_Linnaemya_vulpina_genome_assembly,_chromosome:_4	AUGUSTUS	exon	35952286	35952747	.	+	.	ID=g15732.t1.exon2;Parent=g15732.t1;
OY776279.1_Linnaemya_vulpina_genome_assembly,_chromosome:_4	AUGUSTUS	intron	35952748	35953136	1	+	.	ID=g15732.t1.intron2;Parent=g15732.t1;
OY776279.1_Linnaemya_vulpina_genome_assembly,_chromosome:_4	AUGUSTUS	CDS	35953137	35953296	1	+	2	ID=g15732.t1.CDS3;Parent=g15732.t1;
OY776279.1_Linnaemya_vulpina_genome_assembly,_chromosome:_4	AUGUSTUS	exon	35953137	35953296	.	+	.	ID=g15732.t1.exon3;Parent=g15732.t1;
OY776279.1_Linnaemya_vulpina_genome_assembly,_chromosome:_4	AUGUSTUS	intron	35953297	35953520	1	+	.	ID=g15732.t1.intron3;Parent=g15732.t1;
OY776279.1_Linnaemya_vulpina_genome_assembly,_chromosome:_4	AUGUSTUS	CDS	35953521	35953796	1	+	1	ID=g15732.t1.CDS4;Parent=g15732.t1;
OY776279.1_Linnaemya_vulpina_genome_assembly,_chromosome:_4	AUGUSTUS	exon	35953521	35953796	.	+	.	ID=g15732.t1.exon4;Parent=g15732.t1;
OY776279.1_Linnaemya_vulpina_genome_assembly,_chromosome:_4	AUGUSTUS	intron	35953797	35953861	1	+	.	ID=g15732.t1.intron4;Parent=g15732.t1;
OY776279.1_Linnaemya_vulpina_genome_assembly,_chromosome:_4	AUGUSTUS	CDS	35953862	35954342	1	+	1	ID=g15732.t1.CDS5;Parent=g15732.t1;
OY776279.1_Linnaemya_vulpina_genome_assembly,_chromosome:_4	AUGUSTUS	exon	35953862	35954342	.	+	.	ID=g15732.t1.exon5;Parent=g15732.t1;
OY776279.1_Linnaemya_vulpina_genome_assembly,_chromosome:_4	AUGUSTUS	intron	35954343	35954431	1	+	.	ID=g15732.t1.intron5;Parent=g15732.t1;
OY776279.1_Linnaemya_vulpina_genome_assembly,_chromosome:_4	AUGUSTUS	CDS	35954432	35954551	1	+	0	ID=g15732.t1.CDS6;Parent=g15732.t1;
OY776279.1_Linnaemya_vulpina_genome_assembly,_chromosome:_4	AUGUSTUS	exon	35954432	35954551	.	+	.	ID=g15732.t1.exon6;Parent=g15732.t1;
OY776279.1_Linnaemya_vulpina_genome_assembly,_chromosome:_4	AUGUSTUS	intron	35954552	35963503	1	+	.	ID=g15732.t1.intron6;Parent=g15732.t1;
OY776279.1_Linnaemya_vulpina_genome_assembly,_chromosome:_4	AUGUSTUS	CDS	35963504	35963846	1	+	0	ID=g15732.t1.CDS7;Parent=g15732.t1;
OY776279.1_Linnaemya_vulpina_genome_assembly,_chromosome:_4	AUGUSTUS	exon	35963504	35963846	.	+	.	ID=g15732.t1.exon7;Parent=g15732.t1;
OY776279.1_Linnaemya_vulpina_genome_assembly,_chromosome:_4	AUGUSTUS	intron	35963847	35963918	1	+	.	ID=g15732.t1.intron7;Parent=g15732.t1;
OY776279.1_Linnaemya_vulpina_genome_assembly,_chromosome:_4	AUGUSTUS	CDS	35963919	35964422	1	+	2	ID=g15732.t1.CDS8;Parent=g15732.t1;
OY776279.1_Linnaemya_vulpina_genome_assembly,_chromosome:_4	AUGUSTUS	exon	35963919	35964422	.	+	.	ID=g15732.t1.exon8;Parent=g15732.t1;
OY776279.1_Linnaemya_vulpina_genome_assembly,_chromosome:_4	AUGUSTUS	intron	35964423	35964480	1	+	.	ID=g15732.t1.intron8;Parent=g15732.t1;
OY776279.1_Linnaemya_vulpina_genome_assembly,_chromosome:_4	AUGUSTUS	CDS	35964481	35964557	1	+	2	ID=g15732.t1.CDS9;Parent=g15732.t1;
OY776279.1_Linnaemya_vulpina_genome_assembly,_chromosome:_4	AUGUSTUS	exon	35964481	35964557	.	+	.	ID=g15732.t1.exon9;Parent=g15732.t1;
OY776279.1_Linnaemya_vulpina_genome_assembly,_chromosome:_4	AUGUSTUS	intron	35964558	35964774	1	+	.	ID=g15732.t1.intron9;Parent=g15732.t1;
OY776279.1_Linnaemya_vulpina_genome_assembly,_chromosome:_4	AUGUSTUS	CDS	35964775	35964822	0.77	+	0	ID=g15732.t1.CDS10;Parent=g15732.t1;
OY776279.1_Linnaemya_vulpina_genome_assembly,_chromosome:_4	AUGUSTUS	exon	35964775	35964822	.	+	.	ID=g15732.t1.exon10;Parent=g15732.t1;
OY776279.1_Linnaemya_vulpina_genome_assembly,_chromosome:_4	AUGUSTUS	intron	35964823	35966975	0.46	+	.	ID=g15732.t1.intron10;Parent=g15732.t1;
OY776279.1_Linnaemya_vulpina_genome_assembly,_chromosome:_4	AUGUSTUS	CDS	35966976	35967239	0.46	+	0	ID=g15732.t1.CDS11;Parent=g15732.t1;
OY776279.1_Linnaemya_vulpina_genome_assembly,_chromosome:_4	AUGUSTUS	exon	35966976	35967239	.	+	.	ID=g15732.t1.exon11;Parent=g15732.t1;
OY776279.1_Linnaemya_vulpina_genome_assembly,_chromosome:_4	AUGUSTUS	stop_codon	35967237	35967239	.	+	0	ID=g15732.t1.stop1;Parent=g15732.t1;
OY776279.1_Linnaemya_vulpina_genome_assembly,_chromosome:_4	AUGUSTUS	mRNA	35949436	35967239	0.1	+	.	ID=g15732.t2;Parent=g15732;
OY776279.1_Linnaemya_vulpina_genome_assembly,_chromosome:_4	AUGUSTUS	start_codon	35949436	35949438	.	+	0	ID=g15732.t2.start1;Parent=g15732.t2;
OY776279.1_Linnaemya_vulpina_genome_assembly,_chromosome:_4	AUGUSTUS	CDS	35949436	35949449	0.24	+	0	ID=g15732.t2.CDS1;Parent=g15732.t2;
OY776279.1_Linnaemya_vulpina_genome_assembly,_chromosome:_4	AUGUSTUS	exon	35949436	35949449	.	+	.	ID=g15732.t2.exon1;Parent=g15732.t2;
OY776279.1_Linnaemya_vulpina_genome_assembly,_chromosome:_4	AUGUSTUS	intron	35949450	35952307	0.24	+	.	ID=g15732.t2.intron1;Parent=g15732.t2;
OY776279.1_Linnaemya_vulpina_genome_assembly,_chromosome:_4	AUGUSTUS	CDS	35952308	35952747	0.71	+	1	ID=g15732.t2.CDS2;Parent=g15732.t2;
OY776279.1_Linnaemya_vulpina_genome_assembly,_chromosome:_4	AUGUSTUS	exon	35952308	35952747	.	+	.	ID=g15732.t2.exon2;Parent=g15732.t2;
OY776279.1_Linnaemya_vulpina_genome_assembly,_chromosome:_4	AUGUSTUS	intron	35952748	35953136	1	+	.	ID=g15732.t2.intron2;Parent=g15732.t2;
OY776279.1_Linnaemya_vulpina_genome_assembly,_chromosome:_4	AUGUSTUS	CDS	35953137	35953296	1	+	2	ID=g15732.t2.CDS3;Parent=g15732.t2;
OY776279.1_Linnaemya_vulpina_genome_assembly,_chromosome:_4	AUGUSTUS	exon	35953137	35953296	.	+	.	ID=g15732.t2.exon3;Parent=g15732.t2;
OY776279.1_Linnaemya_vulpina_genome_assembly,_chromosome:_4	AUGUSTUS	intron	35953297	35953520	1	+	.	ID=g15732.t2.intron3;Parent=g15732.t2;
OY776279.1_Linnaemya_vulpina_genome_assembly,_chromosome:_4	AUGUSTUS	CDS	35953521	35953796	1	+	1	ID=g15732.t2.CDS4;Parent=g15732.t2;
OY776279.1_Linnaemya_vulpina_genome_assembly,_chromosome:_4	AUGUSTUS	exon	35953521	35953796	.	+	.	ID=g15732.t2.exon4;Parent=g15732.t2;
OY776279.1_Linnaemya_vulpina_genome_assembly,_chromosome:_4	AUGUSTUS	intron	35953797	35953861	1	+	.	ID=g15732.t2.intron4;Parent=g15732.t2;
OY776279.1_Linnaemya_vulpina_genome_assembly,_chromosome:_4	AUGUSTUS	CDS	35953862	35954342	1	+	1	ID=g15732.t2.CDS5;Parent=g15732.t2;
OY776279.1_Linnaemya_vulpina_genome_assembly,_chromosome:_4	AUGUSTUS	exon	35953862	35954342	.	+	.	ID=g15732.t2.exon5;Parent=g15732.t2;
OY776279.1_Linnaemya_vulpina_genome_assembly,_chromosome:_4	AUGUSTUS	intron	35954343	35954431	1	+	.	ID=g15732.t2.intron5;Parent=g15732.t2;
OY776279.1_Linnaemya_vulpina_genome_assembly,_chromosome:_4	AUGUSTUS	CDS	35954432	35954551	1	+	0	ID=g15732.t2.CDS6;Parent=g15732.t2;
OY776279.1_Linnaemya_vulpina_genome_assembly,_chromosome:_4	AUGUSTUS	exon	35954432	35954551	.	+	.	ID=g15732.t2.exon6;Parent=g15732.t2;
OY776279.1_Linnaemya_vulpina_genome_assembly,_chromosome:_4	AUGUSTUS	intron	35954552	35963503	1	+	.	ID=g15732.t2.intron6;Parent=g15732.t2;
OY776279.1_Linnaemya_vulpina_genome_assembly,_chromosome:_4	AUGUSTUS	CDS	35963504	35963846	1	+	0	ID=g15732.t2.CDS7;Parent=g15732.t2;
OY776279.1_Linnaemya_vulpina_genome_assembly,_chromosome:_4	AUGUSTUS	exon	35963504	35963846	.	+	.	ID=g15732.t2.exon7;Parent=g15732.t2;
OY776279.1_Linnaemya_vulpina_genome_assembly,_chromosome:_4	AUGUSTUS	intron	35963847	35963918	1	+	.	ID=g15732.t2.intron7;Parent=g15732.t2;
OY776279.1_Linnaemya_vulpina_genome_assembly,_chromosome:_4	AUGUSTUS	CDS	35963919	35964422	1	+	2	ID=g15732.t2.CDS8;Parent=g15732.t2;
OY776279.1_Linnaemya_vulpina_genome_assembly,_chromosome:_4	AUGUSTUS	exon	35963919	35964422	.	+	.	ID=g15732.t2.exon8;Parent=g15732.t2;
OY776279.1_Linnaemya_vulpina_genome_assembly,_chromosome:_4	AUGUSTUS	intron	35964423	35964480	1	+	.	ID=g15732.t2.intron8;Parent=g15732.t2;
OY776279.1_Linnaemya_vulpina_genome_assembly,_chromosome:_4	AUGUSTUS	CDS	35964481	35964557	1	+	2	ID=g15732.t2.CDS9;Parent=g15732.t2;
OY776279.1_Linnaemya_vulpina_genome_assembly,_chromosome:_4	AUGUSTUS	exon	35964481	35964557	.	+	.	ID=g15732.t2.exon9;Parent=g15732.t2;
OY776279.1_Linnaemya_vulpina_genome_assembly,_chromosome:_4	AUGUSTUS	intron	35964558	35964774	1	+	.	ID=g15732.t2.intron9;Parent=g15732.t2;
OY776279.1_Linnaemya_vulpina_genome_assembly,_chromosome:_4	AUGUSTUS	CDS	35964775	35964822	0.78	+	0	ID=g15732.t2.CDS10;Parent=g15732.t2;
OY776279.1_Linnaemya_vulpina_genome_assembly,_chromosome:_4	AUGUSTUS	exon	35964775	35964822	.	+	.	ID=g15732.t2.exon10;Parent=g15732.t2;
OY776279.1_Linnaemya_vulpina_genome_assembly,_chromosome:_4	AUGUSTUS	intron	35964823	35966975	0.45	+	.	ID=g15732.t2.intron10;Parent=g15732.t2;
OY776279.1_Linnaemya_vulpina_genome_assembly,_chromosome:_4	AUGUSTUS	CDS	35966976	35967239	0.45	+	0	ID=g15732.t2.CDS11;Parent=g15732.t2;
OY776279.1_Linnaemya_vulpina_genome_assembly,_chromosome:_4	AUGUSTUS	exon	35966976	35967239	.	+	.	ID=g15732.t2.exon11;Parent=g15732.t2;
OY776279.1_Linnaemya_vulpina_genome_assembly,_chromosome:_4	AUGUSTUS	stop_codon	35967237	35967239	.	+	0	ID=g15732.t2.stop1;Parent=g15732.t2;
OY776279.1_Linnaemya_vulpina_genome_assembly,_chromosome:_4	AUGUSTUS	gene	35973851	35976430	.	+	.	ID=g15733;
OY776279.1_Linnaemya_vulpina_genome_assembly,_chromosome:_4	AUGUSTUS	mRNA	35973851	35976430	1	+	.	ID=g15733.t1;Parent=g15733;
OY776279.1_Linnaemya_vulpina_genome_assembly,_chromosome:_4	AUGUSTUS	start_codon	35973851	35973853	.	+	0	ID=g15733.t1.start1;Parent=g15733.t1;
OY776279.1_Linnaemya_vulpina_genome_assembly,_chromosome:_4	AUGUSTUS	CDS	35973851	35974036	1	+	0	ID=g15733.t1.CDS1;Parent=g15733.t1;
OY776279.1_Linnaemya_vulpina_genome_assembly,_chromosome:_4	AUGUSTUS	exon	35973851	35974036	.	+	.	ID=g15733.t1.exon1;Parent=g15733.t1;
OY776279.1_Linnaemya_vulpina_genome_assembly,_chromosome:_4	AUGUSTUS	intron	35974037	35976232	1	+	.	ID=g15733.t1.intron1;Parent=g15733.t1;
OY776279.1_Linnaemya_vulpina_genome_assembly,_chromosome:_4	AUGUSTUS	CDS	35976233	35976430	1	+	0	ID=g15733.t1.CDS2;Parent=g15733.t1;
OY776279.1_Linnaemya_vulpina_genome_assembly,_chromosome:_4	AUGUSTUS	exon	35976233	35976430	.	+	.	ID=g15733.t1.exon2;Parent=g15733.t1;
OY776279.1_Linnaemya_vulpina_genome_assembly,_chromosome:_4	AUGUSTUS	stop_codon	35976428	35976430	.	+	0	ID=g15733.t1.stop1;Parent=g15733.t1;
OY776279.1_Linnaemya_vulpina_genome_assembly,_chromosome:_4	AUGUSTUS	gene	35992882	35996951	.	-	.	ID=g15734;
OY776279.1_Linnaemya_vulpina_genome_assembly,_chromosome:_4	AUGUSTUS	mRNA	35996655	35996951	0.93	-	.	ID=g15734.t1;Parent=g15734;
OY776279.1_Linnaemya_vulpina_genome_assembly,_chromosome:_4	AUGUSTUS	stop_codon	35996655	35996657	.	-	0	ID=g15734.t1.stop1;Parent=g15734.t1;
OY776279.1_Linnaemya_vulpina_genome_assembly,_chromosome:_4	AUGUSTUS	CDS	35996655	35996951	0.93	-	0	ID=g15734.t1.CDS1;Parent=g15734.t1;
OY776279.1_Linnaemya_vulpina_genome_assembly,_chromosome:_4	AUGUSTUS	exon	35996655	35996951	.	-	.	ID=g15734.t1.exon1;Parent=g15734.t1;
OY776279.1_Linnaemya_vulpina_genome_assembly,_chromosome:_4	AUGUSTUS	start_codon	35996949	35996951	.	-	0	ID=g15734.t1.start1;Parent=g15734.t1;
OY776279.1_Linnaemya_vulpina_genome_assembly,_chromosome:_4	AUGUSTUS	mRNA	35992882	35996951	0.44	-	.	ID=g15734.t2;Parent=g15734;
OY776279.1_Linnaemya_vulpina_genome_assembly,_chromosome:_4	AUGUSTUS	stop_codon	35992882	35992884	.	-	0	ID=g15734.t2.stop1;Parent=g15734.t2;
OY776279.1_Linnaemya_vulpina_genome_assembly,_chromosome:_4	AUGUSTUS	CDS	35992882	35993184	0.54	-	0	ID=g15734.t2.CDS1;Parent=g15734.t2;
OY776279.1_Linnaemya_vulpina_genome_assembly,_chromosome:_4	AUGUSTUS	exon	35992882	35993184	.	-	.	ID=g15734.t2.exon1;Parent=g15734.t2;
OY776279.1_Linnaemya_vulpina_genome_assembly,_chromosome:_4	AUGUSTUS	intron	35993185	35994594	0.57	-	.	ID=g15734.t2.intron1;Parent=g15734.t2;
OY776279.1_Linnaemya_vulpina_genome_assembly,_chromosome:_4	AUGUSTUS	CDS	35994595	35995677	0.58	-	0	ID=g15734.t2.CDS2;Parent=g15734.t2;
OY776279.1_Linnaemya_vulpina_genome_assembly,_chromosome:_4	AUGUSTUS	exon	35994595	35995677	.	-	.	ID=g15734.t2.exon2;Parent=g15734.t2;
OY776279.1_Linnaemya_vulpina_genome_assembly,_chromosome:_4	AUGUSTUS	intron	35995678	35996825	0.79	-	.	ID=g15734.t2.intron2;Parent=g15734.t2;
OY776279.1_Linnaemya_vulpina_genome_assembly,_chromosome:_4	AUGUSTUS	CDS	35996826	35996951	0.79	-	0	ID=g15734.t2.CDS3;Parent=g15734.t2;
OY776279.1_Linnaemya_vulpina_genome_assembly,_chromosome:_4	AUGUSTUS	exon	35996826	35996951	.	-	.	ID=g15734.t2.exon3;Parent=g15734.t2;
OY776279.1_Linnaemya_vulpina_genome_assembly,_chromosome:_4	AUGUSTUS	start_codon	35996949	35996951	.	-	0	ID=g15734.t2.start1;Parent=g15734.t2;
OY776279.1_Linnaemya_vulpina_genome_assembly,_chromosome:_4	AUGUSTUS	gene	35996074	35996559	.	-	.	ID=g15735;
OY776279.1_Linnaemya_vulpina_genome_assembly,_chromosome:_4	AUGUSTUS	mRNA	35996074	35996559	1	-	.	ID=g15735.t1;Parent=g15735;
OY776279.1_Linnaemya_vulpina_genome_assembly,_chromosome:_4	AUGUSTUS	stop_codon	35996074	35996076	.	-	0	ID=g15735.t1.stop1;Parent=g15735.t1;
OY776279.1_Linnaemya_vulpina_genome_assembly,_chromosome:_4	AUGUSTUS	CDS	35996074	35996559	1	-	0	ID=g15735.t1.CDS1;Parent=g15735.t1;
OY776279.1_Linnaemya_vulpina_genome_assembly,_chromosome:_4	AUGUSTUS	exon	35996074	35996559	.	-	.	ID=g15735.t1.exon1;Parent=g15735.t1;
OY776279.1_Linnaemya_vulpina_genome_assembly,_chromosome:_4	AUGUSTUS	start_codon	35996557	35996559	.	-	0	ID=g15735.t1.start1;Parent=g15735.t1;
OY776279.1_Linnaemya_vulpina_genome_assembly,_chromosome:_4	AUGUSTUS	gene	36016140	36029510	.	+	.	ID=g15736;
OY776279.1_Linnaemya_vulpina_genome_assembly,_chromosome:_4	AUGUSTUS	mRNA	36016140	36029510	1	+	.	ID=g15736.t1;Parent=g15736;
OY776279.1_Linnaemya_vulpina_genome_assembly,_chromosome:_4	AUGUSTUS	start_codon	36016140	36016142	.	+	0	ID=g15736.t1.start1;Parent=g15736.t1;
OY776279.1_Linnaemya_vulpina_genome_assembly,_chromosome:_4	AUGUSTUS	CDS	36016140	36017111	1	+	0	ID=g15736.t1.CDS1;Parent=g15736.t1;
OY776279.1_Linnaemya_vulpina_genome_assembly,_chromosome:_4	AUGUSTUS	exon	36016140	36017111	.	+	.	ID=g15736.t1.exon1;Parent=g15736.t1;
OY776279.1_Linnaemya_vulpina_genome_assembly,_chromosome:_4	AUGUSTUS	intron	36017112	36028212	1	+	.	ID=g15736.t1.intron1;Parent=g15736.t1;
OY776279.1_Linnaemya_vulpina_genome_assembly,_chromosome:_4	AUGUSTUS	CDS	36028213	36028980	1	+	0	ID=g15736.t1.CDS2;Parent=g15736.t1;
OY776279.1_Linnaemya_vulpina_genome_assembly,_chromosome:_4	AUGUSTUS	exon	36028213	36028980	.	+	.	ID=g15736.t1.exon2;Parent=g15736.t1;
OY776279.1_Linnaemya_vulpina_genome_assembly,_chromosome:_4	AUGUSTUS	intron	36028981	36029033	1	+	.	ID=g15736.t1.intron2;Parent=g15736.t1;
OY776279.1_Linnaemya_vulpina_genome_assembly,_chromosome:_4	AUGUSTUS	CDS	36029034	36029510	1	+	0	ID=g15736.t1.CDS3;Parent=g15736.t1;
OY776279.1_Linnaemya_vulpina_genome_assembly,_chromosome:_4	AUGUSTUS	exon	36029034	36029510	.	+	.	ID=g15736.t1.exon3;Parent=g15736.t1;
OY776279.1_Linnaemya_vulpina_genome_assembly,_chromosome:_4	AUGUSTUS	stop_codon	36029508	36029510	.	+	0	ID=g15736.t1.stop1;Parent=g15736.t1;
OY776279.1_Linnaemya_vulpina_genome_assembly,_chromosome:_4	AUGUSTUS	gene	36029724	36030296	.	-	.	ID=g15737;
OY776279.1_Linnaemya_vulpina_genome_assembly,_chromosome:_4	AUGUSTUS	mRNA	36029724	36030296	1	-	.	ID=g15737.t1;Parent=g15737;
OY776279.1_Linnaemya_vulpina_genome_assembly,_chromosome:_4	AUGUSTUS	stop_codon	36029724	36029726	.	-	0	ID=g15737.t1.stop1;Parent=g15737.t1;
OY776279.1_Linnaemya_vulpina_genome_assembly,_chromosome:_4	AUGUSTUS	CDS	36029724	36030296	1	-	0	ID=g15737.t1.CDS1;Parent=g15737.t1;
OY776279.1_Linnaemya_vulpina_genome_assembly,_chromosome:_4	AUGUSTUS	exon	36029724	36030296	.	-	.	ID=g15737.t1.exon1;Parent=g15737.t1;
OY776279.1_Linnaemya_vulpina_genome_assembly,_chromosome:_4	AUGUSTUS	start_codon	36030294	36030296	.	-	0	ID=g15737.t1.start1;Parent=g15737.t1;
OY776279.1_Linnaemya_vulpina_genome_assembly,_chromosome:_4	AUGUSTUS	gene	36070328	36071839	.	+	.	ID=g15738;
OY776279.1_Linnaemya_vulpina_genome_assembly,_chromosome:_4	AUGUSTUS	mRNA	36070328	36071839	1	+	.	ID=g15738.t1;Parent=g15738;
OY776279.1_Linnaemya_vulpina_genome_assembly,_chromosome:_4	AUGUSTUS	start_codon	36070328	36070330	.	+	0	ID=g15738.t1.start1;Parent=g15738.t1;
OY776279.1_Linnaemya_vulpina_genome_assembly,_chromosome:_4	AUGUSTUS	CDS	36070328	36071839	1	+	0	ID=g15738.t1.CDS1;Parent=g15738.t1;
OY776279.1_Linnaemya_vulpina_genome_assembly,_chromosome:_4	AUGUSTUS	exon	36070328	36071839	.	+	.	ID=g15738.t1.exon1;Parent=g15738.t1;
OY776279.1_Linnaemya_vulpina_genome_assembly,_chromosome:_4	AUGUSTUS	stop_codon	36071837	36071839	.	+	0	ID=g15738.t1.stop1;Parent=g15738.t1;
OY776279.1_Linnaemya_vulpina_genome_assembly,_chromosome:_4	AUGUSTUS	gene	36074209	36074595	.	-	.	ID=g15739;
OY776279.1_Linnaemya_vulpina_genome_assembly,_chromosome:_4	AUGUSTUS	mRNA	36074209	36074595	0.78	-	.	ID=g15739.t1;Parent=g15739;
OY776279.1_Linnaemya_vulpina_genome_assembly,_chromosome:_4	AUGUSTUS	stop_codon	36074209	36074211	.	-	0	ID=g15739.t1.stop1;Parent=g15739.t1;
OY776279.1_Linnaemya_vulpina_genome_assembly,_chromosome:_4	AUGUSTUS	CDS	36074209	36074595	0.78	-	0	ID=g15739.t1.CDS1;Parent=g15739.t1;
OY776279.1_Linnaemya_vulpina_genome_assembly,_chromosome:_4	AUGUSTUS	exon	36074209	36074595	.	-	.	ID=g15739.t1.exon1;Parent=g15739.t1;
OY776279.1_Linnaemya_vulpina_genome_assembly,_chromosome:_4	AUGUSTUS	start_codon	36074593	36074595	.	-	0	ID=g15739.t1.start1;Parent=g15739.t1;
OY776279.1_Linnaemya_vulpina_genome_assembly,_chromosome:_4	AUGUSTUS	gene	36074655	36075231	.	-	.	ID=g15740;
OY776279.1_Linnaemya_vulpina_genome_assembly,_chromosome:_4	AUGUSTUS	mRNA	36074655	36075231	0.98	-	.	ID=g15740.t1;Parent=g15740;
OY776279.1_Linnaemya_vulpina_genome_assembly,_chromosome:_4	AUGUSTUS	stop_codon	36074655	36074657	.	-	0	ID=g15740.t1.stop1;Parent=g15740.t1;
OY776279.1_Linnaemya_vulpina_genome_assembly,_chromosome:_4	AUGUSTUS	CDS	36074655	36074742	0.98	-	1	ID=g15740.t1.CDS1;Parent=g15740.t1;
OY776279.1_Linnaemya_vulpina_genome_assembly,_chromosome:_4	AUGUSTUS	exon	36074655	36074742	.	-	.	ID=g15740.t1.exon1;Parent=g15740.t1;
OY776279.1_Linnaemya_vulpina_genome_assembly,_chromosome:_4	AUGUSTUS	intron	36074743	36074821	0.98	-	.	ID=g15740.t1.intron1;Parent=g15740.t1;
OY776279.1_Linnaemya_vulpina_genome_assembly,_chromosome:_4	AUGUSTUS	CDS	36074822	36075231	0.98	-	0	ID=g15740.t1.CDS2;Parent=g15740.t1;
OY776279.1_Linnaemya_vulpina_genome_assembly,_chromosome:_4	AUGUSTUS	exon	36074822	36075231	.	-	.	ID=g15740.t1.exon2;Parent=g15740.t1;
OY776279.1_Linnaemya_vulpina_genome_assembly,_chromosome:_4	AUGUSTUS	start_codon	36075229	36075231	.	-	0	ID=g15740.t1.start1;Parent=g15740.t1;
OY776279.1_Linnaemya_vulpina_genome_assembly,_chromosome:_4	AUGUSTUS	gene	36078070	36078616	.	-	.	ID=g15741;
OY776279.1_Linnaemya_vulpina_genome_assembly,_chromosome:_4	AUGUSTUS	mRNA	36078070	36078616	0.51	-	.	ID=g15741.t1;Parent=g15741;
OY776279.1_Linnaemya_vulpina_genome_assembly,_chromosome:_4	AUGUSTUS	stop_codon	36078070	36078072	.	-	0	ID=g15741.t1.stop1;Parent=g15741.t1;
OY776279.1_Linnaemya_vulpina_genome_assembly,_chromosome:_4	AUGUSTUS	CDS	36078070	36078389	0.57	-	2	ID=g15741.t1.CDS1;Parent=g15741.t1;
OY776279.1_Linnaemya_vulpina_genome_assembly,_chromosome:_4	AUGUSTUS	exon	36078070	36078389	.	-	.	ID=g15741.t1.exon1;Parent=g15741.t1;
OY776279.1_Linnaemya_vulpina_genome_assembly,_chromosome:_4	AUGUSTUS	intron	36078390	36078465	0.62	-	.	ID=g15741.t1.intron1;Parent=g15741.t1;
OY776279.1_Linnaemya_vulpina_genome_assembly,_chromosome:_4	AUGUSTUS	CDS	36078466	36078616	0.85	-	0	ID=g15741.t1.CDS2;Parent=g15741.t1;
OY776279.1_Linnaemya_vulpina_genome_assembly,_chromosome:_4	AUGUSTUS	exon	36078466	36078616	.	-	.	ID=g15741.t1.exon2;Parent=g15741.t1;
OY776279.1_Linnaemya_vulpina_genome_assembly,_chromosome:_4	AUGUSTUS	start_codon	36078614	36078616	.	-	0	ID=g15741.t1.start1;Parent=g15741.t1;
OY776279.1_Linnaemya_vulpina_genome_assembly,_chromosome:_4	AUGUSTUS	gene	36078648	36079603	.	-	.	ID=g15742;
OY776279.1_Linnaemya_vulpina_genome_assembly,_chromosome:_4	AUGUSTUS	mRNA	36079130	36079603	1	-	.	ID=g15742.t1;Parent=g15742;
OY776279.1_Linnaemya_vulpina_genome_assembly,_chromosome:_4	AUGUSTUS	stop_codon	36079130	36079132	.	-	0	ID=g15742.t1.stop1;Parent=g15742.t1;
OY776279.1_Linnaemya_vulpina_genome_assembly,_chromosome:_4	AUGUSTUS	CDS	36079130	36079603	1	-	0	ID=g15742.t1.CDS1;Parent=g15742.t1;
OY776279.1_Linnaemya_vulpina_genome_assembly,_chromosome:_4	AUGUSTUS	exon	36079130	36079603	.	-	.	ID=g15742.t1.exon1;Parent=g15742.t1;
OY776279.1_Linnaemya_vulpina_genome_assembly,_chromosome:_4	AUGUSTUS	start_codon	36079601	36079603	.	-	0	ID=g15742.t1.start1;Parent=g15742.t1;
OY776279.1_Linnaemya_vulpina_genome_assembly,_chromosome:_4	AUGUSTUS	mRNA	36078648	36079603	0.84	-	.	ID=g15742.t2;Parent=g15742;
OY776279.1_Linnaemya_vulpina_genome_assembly,_chromosome:_4	AUGUSTUS	stop_codon	36078648	36078650	.	-	0	ID=g15742.t2.stop1;Parent=g15742.t2;
OY776279.1_Linnaemya_vulpina_genome_assembly,_chromosome:_4	AUGUSTUS	CDS	36078648	36079111	0.85	-	2	ID=g15742.t2.CDS1;Parent=g15742.t2;
OY776279.1_Linnaemya_vulpina_genome_assembly,_chromosome:_4	AUGUSTUS	exon	36078648	36079111	.	-	.	ID=g15742.t2.exon1;Parent=g15742.t2;
OY776279.1_Linnaemya_vulpina_genome_assembly,_chromosome:_4	AUGUSTUS	intron	36079112	36079161	0.99	-	.	ID=g15742.t2.intron1;Parent=g15742.t2;
OY776279.1_Linnaemya_vulpina_genome_assembly,_chromosome:_4	AUGUSTUS	CDS	36079162	36079603	0.99	-	0	ID=g15742.t2.CDS2;Parent=g15742.t2;
OY776279.1_Linnaemya_vulpina_genome_assembly,_chromosome:_4	AUGUSTUS	exon	36079162	36079603	.	-	.	ID=g15742.t2.exon2;Parent=g15742.t2;
OY776279.1_Linnaemya_vulpina_genome_assembly,_chromosome:_4	AUGUSTUS	start_codon	36079601	36079603	.	-	0	ID=g15742.t2.start1;Parent=g15742.t2;
OY776279.1_Linnaemya_vulpina_genome_assembly,_chromosome:_4	AUGUSTUS	gene	36082937	36084948	.	-	.	ID=g15743;
OY776279.1_Linnaemya_vulpina_genome_assembly,_chromosome:_4	AUGUSTUS	mRNA	36082937	36084948	0.77	-	.	ID=g15743.t1;Parent=g15743;
OY776279.1_Linnaemya_vulpina_genome_assembly,_chromosome:_4	AUGUSTUS	stop_codon	36082937	36082939	.	-	0	ID=g15743.t1.stop1;Parent=g15743.t1;
OY776279.1_Linnaemya_vulpina_genome_assembly,_chromosome:_4	AUGUSTUS	CDS	36082937	36083238	1	-	2	ID=g15743.t1.CDS1;Parent=g15743.t1;
OY776279.1_Linnaemya_vulpina_genome_assembly,_chromosome:_4	AUGUSTUS	exon	36082937	36083238	.	-	.	ID=g15743.t1.exon1;Parent=g15743.t1;
OY776279.1_Linnaemya_vulpina_genome_assembly,_chromosome:_4	AUGUSTUS	intron	36083239	36083546	1	-	.	ID=g15743.t1.intron1;Parent=g15743.t1;
OY776279.1_Linnaemya_vulpina_genome_assembly,_chromosome:_4	AUGUSTUS	CDS	36083547	36083667	1	-	0	ID=g15743.t1.CDS2;Parent=g15743.t1;
OY776279.1_Linnaemya_vulpina_genome_assembly,_chromosome:_4	AUGUSTUS	exon	36083547	36083667	.	-	.	ID=g15743.t1.exon2;Parent=g15743.t1;
OY776279.1_Linnaemya_vulpina_genome_assembly,_chromosome:_4	AUGUSTUS	intron	36083668	36083982	0.77	-	.	ID=g15743.t1.intron2;Parent=g15743.t1;
OY776279.1_Linnaemya_vulpina_genome_assembly,_chromosome:_4	AUGUSTUS	CDS	36083983	36084948	0.77	-	0	ID=g15743.t1.CDS3;Parent=g15743.t1;
OY776279.1_Linnaemya_vulpina_genome_assembly,_chromosome:_4	AUGUSTUS	exon	36083983	36084948	.	-	.	ID=g15743.t1.exon3;Parent=g15743.t1;
OY776279.1_Linnaemya_vulpina_genome_assembly,_chromosome:_4	AUGUSTUS	start_codon	36084946	36084948	.	-	0	ID=g15743.t1.start1;Parent=g15743.t1;
OY776279.1_Linnaemya_vulpina_genome_assembly,_chromosome:_4	AUGUSTUS	gene	36085461	36086246	.	-	.	ID=g15744;
OY776279.1_Linnaemya_vulpina_genome_assembly,_chromosome:_4	AUGUSTUS	mRNA	36085461	36086246	1	-	.	ID=g15744.t1;Parent=g15744;
OY776279.1_Linnaemya_vulpina_genome_assembly,_chromosome:_4	AUGUSTUS	stop_codon	36085461	36085463	.	-	0	ID=g15744.t1.stop1;Parent=g15744.t1;
OY776279.1_Linnaemya_vulpina_genome_assembly,_chromosome:_4	AUGUSTUS	CDS	36085461	36086246	1	-	0	ID=g15744.t1.CDS1;Parent=g15744.t1;
OY776279.1_Linnaemya_vulpina_genome_assembly,_chromosome:_4	AUGUSTUS	exon	36085461	36086246	.	-	.	ID=g15744.t1.exon1;Parent=g15744.t1;
OY776279.1_Linnaemya_vulpina_genome_assembly,_chromosome:_4	AUGUSTUS	start_codon	36086244	36086246	.	-	0	ID=g15744.t1.start1;Parent=g15744.t1;
OY776279.1_Linnaemya_vulpina_genome_assembly,_chromosome:_4	AUGUSTUS	gene	36102714	36106231	.	-	.	ID=g15745;
OY776279.1_Linnaemya_vulpina_genome_assembly,_chromosome:_4	AUGUSTUS	mRNA	36102714	36106231	0.59	-	.	ID=g15745.t1;Parent=g15745;
OY776279.1_Linnaemya_vulpina_genome_assembly,_chromosome:_4	AUGUSTUS	stop_codon	36102714	36102716	.	-	0	ID=g15745.t1.stop1;Parent=g15745.t1;
OY776279.1_Linnaemya_vulpina_genome_assembly,_chromosome:_4	AUGUSTUS	CDS	36102714	36103052	1	-	0	ID=g15745.t1.CDS1;Parent=g15745.t1;
OY776279.1_Linnaemya_vulpina_genome_assembly,_chromosome:_4	AUGUSTUS	exon	36102714	36103052	.	-	.	ID=g15745.t1.exon1;Parent=g15745.t1;
OY776279.1_Linnaemya_vulpina_genome_assembly,_chromosome:_4	AUGUSTUS	intron	36103053	36105874	0.89	-	.	ID=g15745.t1.intron1;Parent=g15745.t1;
OY776279.1_Linnaemya_vulpina_genome_assembly,_chromosome:_4	AUGUSTUS	CDS	36105875	36106231	0.59	-	0	ID=g15745.t1.CDS2;Parent=g15745.t1;
OY776279.1_Linnaemya_vulpina_genome_assembly,_chromosome:_4	AUGUSTUS	exon	36105875	36106231	.	-	.	ID=g15745.t1.exon2;Parent=g15745.t1;
OY776279.1_Linnaemya_vulpina_genome_assembly,_chromosome:_4	AUGUSTUS	start_codon	36106229	36106231	.	-	0	ID=g15745.t1.start1;Parent=g15745.t1;
OY776279.1_Linnaemya_vulpina_genome_assembly,_chromosome:_4	AUGUSTUS	gene	36106304	36106807	.	-	.	ID=g15746;
OY776279.1_Linnaemya_vulpina_genome_assembly,_chromosome:_4	AUGUSTUS	mRNA	36106304	36106807	0.99	-	.	ID=g15746.t1;Parent=g15746;
OY776279.1_Linnaemya_vulpina_genome_assembly,_chromosome:_4	AUGUSTUS	stop_codon	36106304	36106306	.	-	0	ID=g15746.t1.stop1;Parent=g15746.t1;
OY776279.1_Linnaemya_vulpina_genome_assembly,_chromosome:_4	AUGUSTUS	CDS	36106304	36106807	0.99	-	0	ID=g15746.t1.CDS1;Parent=g15746.t1;
OY776279.1_Linnaemya_vulpina_genome_assembly,_chromosome:_4	AUGUSTUS	exon	36106304	36106807	.	-	.	ID=g15746.t1.exon1;Parent=g15746.t1;
OY776279.1_Linnaemya_vulpina_genome_assembly,_chromosome:_4	AUGUSTUS	start_codon	36106805	36106807	.	-	0	ID=g15746.t1.start1;Parent=g15746.t1;
OY776279.1_Linnaemya_vulpina_genome_assembly,_chromosome:_4	AUGUSTUS	gene	36116153	36116476	.	-	.	ID=g15747;
OY776279.1_Linnaemya_vulpina_genome_assembly,_chromosome:_4	AUGUSTUS	mRNA	36116153	36116476	0.96	-	.	ID=g15747.t1;Parent=g15747;
OY776279.1_Linnaemya_vulpina_genome_assembly,_chromosome:_4	AUGUSTUS	stop_codon	36116153	36116155	.	-	0	ID=g15747.t1.stop1;Parent=g15747.t1;
OY776279.1_Linnaemya_vulpina_genome_assembly,_chromosome:_4	AUGUSTUS	CDS	36116153	36116476	0.96	-	0	ID=g15747.t1.CDS1;Parent=g15747.t1;
OY776279.1_Linnaemya_vulpina_genome_assembly,_chromosome:_4	AUGUSTUS	exon	36116153	36116476	.	-	.	ID=g15747.t1.exon1;Parent=g15747.t1;
OY776279.1_Linnaemya_vulpina_genome_assembly,_chromosome:_4	AUGUSTUS	start_codon	36116474	36116476	.	-	0	ID=g15747.t1.start1;Parent=g15747.t1;
OY776279.1_Linnaemya_vulpina_genome_assembly,_chromosome:_4	AUGUSTUS	gene	36116554	36117033	.	-	.	ID=g15748;
OY776279.1_Linnaemya_vulpina_genome_assembly,_chromosome:_4	AUGUSTUS	mRNA	36116554	36117033	0.96	-	.	ID=g15748.t1;Parent=g15748;
OY776279.1_Linnaemya_vulpina_genome_assembly,_chromosome:_4	AUGUSTUS	stop_codon	36116554	36116556	.	-	0	ID=g15748.t1.stop1;Parent=g15748.t1;
OY776279.1_Linnaemya_vulpina_genome_assembly,_chromosome:_4	AUGUSTUS	CDS	36116554	36117033	0.96	-	0	ID=g15748.t1.CDS1;Parent=g15748.t1;
OY776279.1_Linnaemya_vulpina_genome_assembly,_chromosome:_4	AUGUSTUS	exon	36116554	36117033	.	-	.	ID=g15748.t1.exon1;Parent=g15748.t1;
OY776279.1_Linnaemya_vulpina_genome_assembly,_chromosome:_4	AUGUSTUS	start_codon	36117031	36117033	.	-	0	ID=g15748.t1.start1;Parent=g15748.t1;
OY776279.1_Linnaemya_vulpina_genome_assembly,_chromosome:_4	AUGUSTUS	gene	36121113	36121418	.	-	.	ID=g15749;
OY776279.1_Linnaemya_vulpina_genome_assembly,_chromosome:_4	AUGUSTUS	mRNA	36121113	36121418	1	-	.	ID=g15749.t1;Parent=g15749;
OY776279.1_Linnaemya_vulpina_genome_assembly,_chromosome:_4	AUGUSTUS	stop_codon	36121113	36121115	.	-	0	ID=g15749.t1.stop1;Parent=g15749.t1;
OY776279.1_Linnaemya_vulpina_genome_assembly,_chromosome:_4	AUGUSTUS	CDS	36121113	36121418	1	-	0	ID=g15749.t1.CDS1;Parent=g15749.t1;
OY776279.1_Linnaemya_vulpina_genome_assembly,_chromosome:_4	AUGUSTUS	exon	36121113	36121418	.	-	.	ID=g15749.t1.exon1;Parent=g15749.t1;
OY776279.1_Linnaemya_vulpina_genome_assembly,_chromosome:_4	AUGUSTUS	start_codon	36121416	36121418	.	-	0	ID=g15749.t1.start1;Parent=g15749.t1;
OY776279.1_Linnaemya_vulpina_genome_assembly,_chromosome:_4	AUGUSTUS	gene	36121470	36121846	.	-	.	ID=g15750;
OY776279.1_Linnaemya_vulpina_genome_assembly,_chromosome:_4	AUGUSTUS	mRNA	36121470	36121846	0.6	-	.	ID=g15750.t1;Parent=g15750;
OY776279.1_Linnaemya_vulpina_genome_assembly,_chromosome:_4	AUGUSTUS	stop_codon	36121470	36121472	.	-	0	ID=g15750.t1.stop1;Parent=g15750.t1;
OY776279.1_Linnaemya_vulpina_genome_assembly,_chromosome:_4	AUGUSTUS	CDS	36121470	36121581	0.64	-	1	ID=g15750.t1.CDS1;Parent=g15750.t1;
OY776279.1_Linnaemya_vulpina_genome_assembly,_chromosome:_4	AUGUSTUS	exon	36121470	36121581	.	-	.	ID=g15750.t1.exon1;Parent=g15750.t1;
OY776279.1_Linnaemya_vulpina_genome_assembly,_chromosome:_4	AUGUSTUS	intron	36121582	36121694	0.64	-	.	ID=g15750.t1.intron1;Parent=g15750.t1;
OY776279.1_Linnaemya_vulpina_genome_assembly,_chromosome:_4	AUGUSTUS	CDS	36121695	36121846	0.7	-	0	ID=g15750.t1.CDS2;Parent=g15750.t1;
OY776279.1_Linnaemya_vulpina_genome_assembly,_chromosome:_4	AUGUSTUS	exon	36121695	36121846	.	-	.	ID=g15750.t1.exon2;Parent=g15750.t1;
OY776279.1_Linnaemya_vulpina_genome_assembly,_chromosome:_4	AUGUSTUS	start_codon	36121844	36121846	.	-	0	ID=g15750.t1.start1;Parent=g15750.t1;
OY776279.1_Linnaemya_vulpina_genome_assembly,_chromosome:_4	AUGUSTUS	gene	36122041	36122571	.	-	.	ID=g15751;
OY776279.1_Linnaemya_vulpina_genome_assembly,_chromosome:_4	AUGUSTUS	mRNA	36122041	36122571	0.99	-	.	ID=g15751.t1;Parent=g15751;
OY776279.1_Linnaemya_vulpina_genome_assembly,_chromosome:_4	AUGUSTUS	stop_codon	36122041	36122043	.	-	0	ID=g15751.t1.stop1;Parent=g15751.t1;
OY776279.1_Linnaemya_vulpina_genome_assembly,_chromosome:_4	AUGUSTUS	CDS	36122041	36122571	0.99	-	0	ID=g15751.t1.CDS1;Parent=g15751.t1;
OY776279.1_Linnaemya_vulpina_genome_assembly,_chromosome:_4	AUGUSTUS	exon	36122041	36122571	.	-	.	ID=g15751.t1.exon1;Parent=g15751.t1;
OY776279.1_Linnaemya_vulpina_genome_assembly,_chromosome:_4	AUGUSTUS	start_codon	36122569	36122571	.	-	0	ID=g15751.t1.start1;Parent=g15751.t1;
OY776279.1_Linnaemya_vulpina_genome_assembly,_chromosome:_4	AUGUSTUS	gene	36122680	36124611	.	-	.	ID=g15752;
OY776279.1_Linnaemya_vulpina_genome_assembly,_chromosome:_4	AUGUSTUS	mRNA	36122680	36124611	0.5	-	.	ID=g15752.t1;Parent=g15752;
OY776279.1_Linnaemya_vulpina_genome_assembly,_chromosome:_4	AUGUSTUS	stop_codon	36122680	36122682	.	-	0	ID=g15752.t1.stop1;Parent=g15752.t1;
OY776279.1_Linnaemya_vulpina_genome_assembly,_chromosome:_4	AUGUSTUS	CDS	36122680	36122981	0.81	-	2	ID=g15752.t1.CDS1;Parent=g15752.t1;
OY776279.1_Linnaemya_vulpina_genome_assembly,_chromosome:_4	AUGUSTUS	exon	36122680	36122981	.	-	.	ID=g15752.t1.exon1;Parent=g15752.t1;
OY776279.1_Linnaemya_vulpina_genome_assembly,_chromosome:_4	AUGUSTUS	intron	36122982	36124520	0.5	-	.	ID=g15752.t1.intron1;Parent=g15752.t1;
OY776279.1_Linnaemya_vulpina_genome_assembly,_chromosome:_4	AUGUSTUS	CDS	36124521	36124611	0.62	-	0	ID=g15752.t1.CDS2;Parent=g15752.t1;
OY776279.1_Linnaemya_vulpina_genome_assembly,_chromosome:_4	AUGUSTUS	exon	36124521	36124611	.	-	.	ID=g15752.t1.exon2;Parent=g15752.t1;
OY776279.1_Linnaemya_vulpina_genome_assembly,_chromosome:_4	AUGUSTUS	start_codon	36124609	36124611	.	-	0	ID=g15752.t1.start1;Parent=g15752.t1;
OY776279.1_Linnaemya_vulpina_genome_assembly,_chromosome:_4	AUGUSTUS	gene	36125440	36125762	.	-	.	ID=g15753;
OY776279.1_Linnaemya_vulpina_genome_assembly,_chromosome:_4	AUGUSTUS	mRNA	36125440	36125762	0.95	-	.	ID=g15753.t1;Parent=g15753;
OY776279.1_Linnaemya_vulpina_genome_assembly,_chromosome:_4	AUGUSTUS	stop_codon	36125440	36125442	.	-	0	ID=g15753.t1.stop1;Parent=g15753.t1;
OY776279.1_Linnaemya_vulpina_genome_assembly,_chromosome:_4	AUGUSTUS	CDS	36125440	36125550	0.95	-	0	ID=g15753.t1.CDS1;Parent=g15753.t1;
OY776279.1_Linnaemya_vulpina_genome_assembly,_chromosome:_4	AUGUSTUS	exon	36125440	36125550	.	-	.	ID=g15753.t1.exon1;Parent=g15753.t1;
OY776279.1_Linnaemya_vulpina_genome_assembly,_chromosome:_4	AUGUSTUS	intron	36125551	36125615	0.95	-	.	ID=g15753.t1.intron1;Parent=g15753.t1;
OY776279.1_Linnaemya_vulpina_genome_assembly,_chromosome:_4	AUGUSTUS	CDS	36125616	36125762	0.95	-	0	ID=g15753.t1.CDS2;Parent=g15753.t1;
OY776279.1_Linnaemya_vulpina_genome_assembly,_chromosome:_4	AUGUSTUS	exon	36125616	36125762	.	-	.	ID=g15753.t1.exon2;Parent=g15753.t1;
OY776279.1_Linnaemya_vulpina_genome_assembly,_chromosome:_4	AUGUSTUS	start_codon	36125760	36125762	.	-	0	ID=g15753.t1.start1;Parent=g15753.t1;
OY776279.1_Linnaemya_vulpina_genome_assembly,_chromosome:_4	AUGUSTUS	gene	36125867	36126524	.	-	.	ID=g15754;
OY776279.1_Linnaemya_vulpina_genome_assembly,_chromosome:_4	AUGUSTUS	mRNA	36125867	36126524	1	-	.	ID=g15754.t1;Parent=g15754;
OY776279.1_Linnaemya_vulpina_genome_assembly,_chromosome:_4	AUGUSTUS	stop_codon	36125867	36125869	.	-	0	ID=g15754.t1.stop1;Parent=g15754.t1;
OY776279.1_Linnaemya_vulpina_genome_assembly,_chromosome:_4	AUGUSTUS	CDS	36125867	36126375	1	-	2	ID=g15754.t1.CDS1;Parent=g15754.t1;
OY776279.1_Linnaemya_vulpina_genome_assembly,_chromosome:_4	AUGUSTUS	exon	36125867	36126375	.	-	.	ID=g15754.t1.exon1;Parent=g15754.t1;
OY776279.1_Linnaemya_vulpina_genome_assembly,_chromosome:_4	AUGUSTUS	intron	36126376	36126511	1	-	.	ID=g15754.t1.intron1;Parent=g15754.t1;
OY776279.1_Linnaemya_vulpina_genome_assembly,_chromosome:_4	AUGUSTUS	CDS	36126512	36126524	1	-	0	ID=g15754.t1.CDS2;Parent=g15754.t1;
OY776279.1_Linnaemya_vulpina_genome_assembly,_chromosome:_4	AUGUSTUS	exon	36126512	36126524	.	-	.	ID=g15754.t1.exon2;Parent=g15754.t1;
OY776279.1_Linnaemya_vulpina_genome_assembly,_chromosome:_4	AUGUSTUS	start_codon	36126522	36126524	.	-	0	ID=g15754.t1.start1;Parent=g15754.t1;
OY776279.1_Linnaemya_vulpina_genome_assembly,_chromosome:_4	AUGUSTUS	gene	36127708	36128515	.	-	.	ID=g15755;
OY776279.1_Linnaemya_vulpina_genome_assembly,_chromosome:_4	AUGUSTUS	mRNA	36127708	36128515	0.85	-	.	ID=g15755.t1;Parent=g15755;
OY776279.1_Linnaemya_vulpina_genome_assembly,_chromosome:_4	AUGUSTUS	stop_codon	36127708	36127710	.	-	0	ID=g15755.t1.stop1;Parent=g15755.t1;
OY776279.1_Linnaemya_vulpina_genome_assembly,_chromosome:_4	AUGUSTUS	CDS	36127708	36128359	0.85	-	1	ID=g15755.t1.CDS1;Parent=g15755.t1;
OY776279.1_Linnaemya_vulpina_genome_assembly,_chromosome:_4	AUGUSTUS	exon	36127708	36128359	.	-	.	ID=g15755.t1.exon1;Parent=g15755.t1;
OY776279.1_Linnaemya_vulpina_genome_assembly,_chromosome:_4	AUGUSTUS	intron	36128360	36128426	1	-	.	ID=g15755.t1.intron1;Parent=g15755.t1;
OY776279.1_Linnaemya_vulpina_genome_assembly,_chromosome:_4	AUGUSTUS	CDS	36128427	36128515	1	-	0	ID=g15755.t1.CDS2;Parent=g15755.t1;
OY776279.1_Linnaemya_vulpina_genome_assembly,_chromosome:_4	AUGUSTUS	exon	36128427	36128515	.	-	.	ID=g15755.t1.exon2;Parent=g15755.t1;
OY776279.1_Linnaemya_vulpina_genome_assembly,_chromosome:_4	AUGUSTUS	start_codon	36128513	36128515	.	-	0	ID=g15755.t1.start1;Parent=g15755.t1;
OY776279.1_Linnaemya_vulpina_genome_assembly,_chromosome:_4	AUGUSTUS	gene	36138882	36140769	.	-	.	ID=g15756;
OY776279.1_Linnaemya_vulpina_genome_assembly,_chromosome:_4	AUGUSTUS	mRNA	36138882	36140109	0.43	-	.	ID=g15756.t1;Parent=g15756;
OY776279.1_Linnaemya_vulpina_genome_assembly,_chromosome:_4	AUGUSTUS	stop_codon	36138882	36138884	.	-	0	ID=g15756.t1.stop1;Parent=g15756.t1;
OY776279.1_Linnaemya_vulpina_genome_assembly,_chromosome:_4	AUGUSTUS	CDS	36138882	36138919	0.96	-	2	ID=g15756.t1.CDS1;Parent=g15756.t1;
OY776279.1_Linnaemya_vulpina_genome_assembly,_chromosome:_4	AUGUSTUS	exon	36138882	36138919	.	-	.	ID=g15756.t1.exon1;Parent=g15756.t1;
OY776279.1_Linnaemya_vulpina_genome_assembly,_chromosome:_4	AUGUSTUS	intron	36138920	36139838	0.89	-	.	ID=g15756.t1.intron1;Parent=g15756.t1;
OY776279.1_Linnaemya_vulpina_genome_assembly,_chromosome:_4	AUGUSTUS	CDS	36139839	36139928	0.49	-	2	ID=g15756.t1.CDS2;Parent=g15756.t1;
OY776279.1_Linnaemya_vulpina_genome_assembly,_chromosome:_4	AUGUSTUS	exon	36139839	36139928	.	-	.	ID=g15756.t1.exon2;Parent=g15756.t1;
OY776279.1_Linnaemya_vulpina_genome_assembly,_chromosome:_4	AUGUSTUS	intron	36139929	36140036	0.47	-	.	ID=g15756.t1.intron2;Parent=g15756.t1;
OY776279.1_Linnaemya_vulpina_genome_assembly,_chromosome:_4	AUGUSTUS	CDS	36140037	36140109	0.49	-	0	ID=g15756.t1.CDS3;Parent=g15756.t1;
OY776279.1_Linnaemya_vulpina_genome_assembly,_chromosome:_4	AUGUSTUS	exon	36140037	36140109	.	-	.	ID=g15756.t1.exon3;Parent=g15756.t1;
OY776279.1_Linnaemya_vulpina_genome_assembly,_chromosome:_4	AUGUSTUS	start_codon	36140107	36140109	.	-	0	ID=g15756.t1.start1;Parent=g15756.t1;
OY776279.1_Linnaemya_vulpina_genome_assembly,_chromosome:_4	AUGUSTUS	mRNA	36138882	36140769	0.27	-	.	ID=g15756.t2;Parent=g15756;
OY776279.1_Linnaemya_vulpina_genome_assembly,_chromosome:_4	AUGUSTUS	stop_codon	36138882	36138884	.	-	0	ID=g15756.t2.stop1;Parent=g15756.t2;
OY776279.1_Linnaemya_vulpina_genome_assembly,_chromosome:_4	AUGUSTUS	CDS	36138882	36138919	0.83	-	2	ID=g15756.t2.CDS1;Parent=g15756.t2;
OY776279.1_Linnaemya_vulpina_genome_assembly,_chromosome:_4	AUGUSTUS	exon	36138882	36138919	.	-	.	ID=g15756.t2.exon1;Parent=g15756.t2;
OY776279.1_Linnaemya_vulpina_genome_assembly,_chromosome:_4	AUGUSTUS	intron	36138920	36139222	0.65	-	.	ID=g15756.t2.intron1;Parent=g15756.t2;
OY776279.1_Linnaemya_vulpina_genome_assembly,_chromosome:_4	AUGUSTUS	CDS	36139223	36139427	0.72	-	0	ID=g15756.t2.CDS2;Parent=g15756.t2;
OY776279.1_Linnaemya_vulpina_genome_assembly,_chromosome:_4	AUGUSTUS	exon	36139223	36139427	.	-	.	ID=g15756.t2.exon2;Parent=g15756.t2;
OY776279.1_Linnaemya_vulpina_genome_assembly,_chromosome:_4	AUGUSTUS	intron	36139428	36140733	0.36	-	.	ID=g15756.t2.intron2;Parent=g15756.t2;
OY776279.1_Linnaemya_vulpina_genome_assembly,_chromosome:_4	AUGUSTUS	CDS	36140734	36140769	0.36	-	0	ID=g15756.t2.CDS3;Parent=g15756.t2;
OY776279.1_Linnaemya_vulpina_genome_assembly,_chromosome:_4	AUGUSTUS	exon	36140734	36140769	.	-	.	ID=g15756.t2.exon3;Parent=g15756.t2;
OY776279.1_Linnaemya_vulpina_genome_assembly,_chromosome:_4	AUGUSTUS	start_codon	36140767	36140769	.	-	0	ID=g15756.t2.start1;Parent=g15756.t2;
OY776279.1_Linnaemya_vulpina_genome_assembly,_chromosome:_4	AUGUSTUS	gene	36140255	36140638	.	-	.	ID=g15757;
OY776279.1_Linnaemya_vulpina_genome_assembly,_chromosome:_4	AUGUSTUS	mRNA	36140255	36140638	0.38	-	.	ID=g15757.t1;Parent=g15757;
OY776279.1_Linnaemya_vulpina_genome_assembly,_chromosome:_4	AUGUSTUS	stop_codon	36140255	36140257	.	-	0	ID=g15757.t1.stop1;Parent=g15757.t1;
OY776279.1_Linnaemya_vulpina_genome_assembly,_chromosome:_4	AUGUSTUS	CDS	36140255	36140527	0.5	-	0	ID=g15757.t1.CDS1;Parent=g15757.t1;
OY776279.1_Linnaemya_vulpina_genome_assembly,_chromosome:_4	AUGUSTUS	exon	36140255	36140527	.	-	.	ID=g15757.t1.exon1;Parent=g15757.t1;
OY776279.1_Linnaemya_vulpina_genome_assembly,_chromosome:_4	AUGUSTUS	intron	36140528	36140575	0.45	-	.	ID=g15757.t1.intron1;Parent=g15757.t1;
OY776279.1_Linnaemya_vulpina_genome_assembly,_chromosome:_4	AUGUSTUS	CDS	36140576	36140638	0.54	-	0	ID=g15757.t1.CDS2;Parent=g15757.t1;
OY776279.1_Linnaemya_vulpina_genome_assembly,_chromosome:_4	AUGUSTUS	exon	36140576	36140638	.	-	.	ID=g15757.t1.exon2;Parent=g15757.t1;
OY776279.1_Linnaemya_vulpina_genome_assembly,_chromosome:_4	AUGUSTUS	start_codon	36140636	36140638	.	-	0	ID=g15757.t1.start1;Parent=g15757.t1;
OY776279.1_Linnaemya_vulpina_genome_assembly,_chromosome:_4	AUGUSTUS	gene	36140841	36141380	.	-	.	ID=g15758;
OY776279.1_Linnaemya_vulpina_genome_assembly,_chromosome:_4	AUGUSTUS	mRNA	36140841	36141380	0.99	-	.	ID=g15758.t1;Parent=g15758;
OY776279.1_Linnaemya_vulpina_genome_assembly,_chromosome:_4	AUGUSTUS	stop_codon	36140841	36140843	.	-	0	ID=g15758.t1.stop1;Parent=g15758.t1;
OY776279.1_Linnaemya_vulpina_genome_assembly,_chromosome:_4	AUGUSTUS	CDS	36140841	36141380	0.99	-	0	ID=g15758.t1.CDS1;Parent=g15758.t1;
OY776279.1_Linnaemya_vulpina_genome_assembly,_chromosome:_4	AUGUSTUS	exon	36140841	36141380	.	-	.	ID=g15758.t1.exon1;Parent=g15758.t1;
OY776279.1_Linnaemya_vulpina_genome_assembly,_chromosome:_4	AUGUSTUS	start_codon	36141378	36141380	.	-	0	ID=g15758.t1.start1;Parent=g15758.t1;
OY776279.1_Linnaemya_vulpina_genome_assembly,_chromosome:_4	AUGUSTUS	gene	36141439	36143048	.	-	.	ID=g15759;
OY776279.1_Linnaemya_vulpina_genome_assembly,_chromosome:_4	AUGUSTUS	mRNA	36141439	36143048	0.44	-	.	ID=g15759.t1;Parent=g15759;
OY776279.1_Linnaemya_vulpina_genome_assembly,_chromosome:_4	AUGUSTUS	stop_codon	36141439	36141441	.	-	0	ID=g15759.t1.stop1;Parent=g15759.t1;
OY776279.1_Linnaemya_vulpina_genome_assembly,_chromosome:_4	AUGUSTUS	CDS	36141439	36142691	0.47	-	2	ID=g15759.t1.CDS1;Parent=g15759.t1;
OY776279.1_Linnaemya_vulpina_genome_assembly,_chromosome:_4	AUGUSTUS	exon	36141439	36142691	.	-	.	ID=g15759.t1.exon1;Parent=g15759.t1;
OY776279.1_Linnaemya_vulpina_genome_assembly,_chromosome:_4	AUGUSTUS	intron	36142692	36142770	0.52	-	.	ID=g15759.t1.intron1;Parent=g15759.t1;
OY776279.1_Linnaemya_vulpina_genome_assembly,_chromosome:_4	AUGUSTUS	CDS	36142771	36142881	0.73	-	2	ID=g15759.t1.CDS2;Parent=g15759.t1;
OY776279.1_Linnaemya_vulpina_genome_assembly,_chromosome:_4	AUGUSTUS	exon	36142771	36142881	.	-	.	ID=g15759.t1.exon2;Parent=g15759.t1;
OY776279.1_Linnaemya_vulpina_genome_assembly,_chromosome:_4	AUGUSTUS	intron	36142882	36142954	0.83	-	.	ID=g15759.t1.intron2;Parent=g15759.t1;
OY776279.1_Linnaemya_vulpina_genome_assembly,_chromosome:_4	AUGUSTUS	CDS	36142955	36143048	0.83	-	0	ID=g15759.t1.CDS3;Parent=g15759.t1;
OY776279.1_Linnaemya_vulpina_genome_assembly,_chromosome:_4	AUGUSTUS	exon	36142955	36143048	.	-	.	ID=g15759.t1.exon3;Parent=g15759.t1;
OY776279.1_Linnaemya_vulpina_genome_assembly,_chromosome:_4	AUGUSTUS	start_codon	36143046	36143048	.	-	0	ID=g15759.t1.start1;Parent=g15759.t1;
OY776279.1_Linnaemya_vulpina_genome_assembly,_chromosome:_4	AUGUSTUS	gene	36147748	36148320	.	-	.	ID=g15760;
OY776279.1_Linnaemya_vulpina_genome_assembly,_chromosome:_4	AUGUSTUS	mRNA	36147748	36148320	0.88	-	.	ID=g15760.t1;Parent=g15760;
OY776279.1_Linnaemya_vulpina_genome_assembly,_chromosome:_4	AUGUSTUS	stop_codon	36147748	36147750	.	-	0	ID=g15760.t1.stop1;Parent=g15760.t1;
OY776279.1_Linnaemya_vulpina_genome_assembly,_chromosome:_4	AUGUSTUS	CDS	36147748	36148084	0.9	-	1	ID=g15760.t1.CDS1;Parent=g15760.t1;
OY776279.1_Linnaemya_vulpina_genome_assembly,_chromosome:_4	AUGUSTUS	exon	36147748	36148084	.	-	.	ID=g15760.t1.exon1;Parent=g15760.t1;
OY776279.1_Linnaemya_vulpina_genome_assembly,_chromosome:_4	AUGUSTUS	intron	36148085	36148135	0.88	-	.	ID=g15760.t1.intron1;Parent=g15760.t1;
OY776279.1_Linnaemya_vulpina_genome_assembly,_chromosome:_4	AUGUSTUS	CDS	36148136	36148320	0.88	-	0	ID=g15760.t1.CDS2;Parent=g15760.t1;
OY776279.1_Linnaemya_vulpina_genome_assembly,_chromosome:_4	AUGUSTUS	exon	36148136	36148320	.	-	.	ID=g15760.t1.exon2;Parent=g15760.t1;
OY776279.1_Linnaemya_vulpina_genome_assembly,_chromosome:_4	AUGUSTUS	start_codon	36148318	36148320	.	-	0	ID=g15760.t1.start1;Parent=g15760.t1;
OY776279.1_Linnaemya_vulpina_genome_assembly,_chromosome:_4	AUGUSTUS	mRNA	36147748	36148320	0.77	-	.	ID=g15760.t2;Parent=g15760;
OY776279.1_Linnaemya_vulpina_genome_assembly,_chromosome:_4	AUGUSTUS	stop_codon	36147748	36147750	.	-	0	ID=g15760.t2.stop1;Parent=g15760.t2;
OY776279.1_Linnaemya_vulpina_genome_assembly,_chromosome:_4	AUGUSTUS	CDS	36147748	36148001	0.79	-	2	ID=g15760.t2.CDS1;Parent=g15760.t2;
OY776279.1_Linnaemya_vulpina_genome_assembly,_chromosome:_4	AUGUSTUS	exon	36147748	36148001	.	-	.	ID=g15760.t2.exon1;Parent=g15760.t2;
OY776279.1_Linnaemya_vulpina_genome_assembly,_chromosome:_4	AUGUSTUS	intron	36148002	36148226	0.77	-	.	ID=g15760.t2.intron1;Parent=g15760.t2;
OY776279.1_Linnaemya_vulpina_genome_assembly,_chromosome:_4	AUGUSTUS	CDS	36148227	36148320	0.98	-	0	ID=g15760.t2.CDS2;Parent=g15760.t2;
OY776279.1_Linnaemya_vulpina_genome_assembly,_chromosome:_4	AUGUSTUS	exon	36148227	36148320	.	-	.	ID=g15760.t2.exon2;Parent=g15760.t2;
OY776279.1_Linnaemya_vulpina_genome_assembly,_chromosome:_4	AUGUSTUS	start_codon	36148318	36148320	.	-	0	ID=g15760.t2.start1;Parent=g15760.t2;
OY776279.1_Linnaemya_vulpina_genome_assembly,_chromosome:_4	AUGUSTUS	gene	36148432	36159094	.	-	.	ID=g15761;
OY776279.1_Linnaemya_vulpina_genome_assembly,_chromosome:_4	AUGUSTUS	mRNA	36148432	36149419	0.55	-	.	ID=g15761.t1;Parent=g15761;
OY776279.1_Linnaemya_vulpina_genome_assembly,_chromosome:_4	AUGUSTUS	stop_codon	36148432	36148434	.	-	0	ID=g15761.t1.stop1;Parent=g15761.t1;
OY776279.1_Linnaemya_vulpina_genome_assembly,_chromosome:_4	AUGUSTUS	CDS	36148432	36148446	0.62	-	0	ID=g15761.t1.CDS1;Parent=g15761.t1;
OY776279.1_Linnaemya_vulpina_genome_assembly,_chromosome:_4	AUGUSTUS	exon	36148432	36148446	.	-	.	ID=g15761.t1.exon1;Parent=g15761.t1;
OY776279.1_Linnaemya_vulpina_genome_assembly,_chromosome:_4	AUGUSTUS	intron	36148447	36148514	0.62	-	.	ID=g15761.t1.intron1;Parent=g15761.t1;
OY776279.1_Linnaemya_vulpina_genome_assembly,_chromosome:_4	AUGUSTUS	CDS	36148515	36149266	0.55	-	2	ID=g15761.t1.CDS2;Parent=g15761.t1;
OY776279.1_Linnaemya_vulpina_genome_assembly,_chromosome:_4	AUGUSTUS	exon	36148515	36149266	.	-	.	ID=g15761.t1.exon2;Parent=g15761.t1;
OY776279.1_Linnaemya_vulpina_genome_assembly,_chromosome:_4	AUGUSTUS	intron	36149267	36149367	0.84	-	.	ID=g15761.t1.intron2;Parent=g15761.t1;
OY776279.1_Linnaemya_vulpina_genome_assembly,_chromosome:_4	AUGUSTUS	CDS	36149368	36149419	1	-	0	ID=g15761.t1.CDS3;Parent=g15761.t1;
OY776279.1_Linnaemya_vulpina_genome_assembly,_chromosome:_4	AUGUSTUS	exon	36149368	36149419	.	-	.	ID=g15761.t1.exon3;Parent=g15761.t1;
OY776279.1_Linnaemya_vulpina_genome_assembly,_chromosome:_4	AUGUSTUS	start_codon	36149417	36149419	.	-	0	ID=g15761.t1.start1;Parent=g15761.t1;
OY776279.1_Linnaemya_vulpina_genome_assembly,_chromosome:_4	AUGUSTUS	mRNA	36149285	36159094	0.09	-	.	ID=g15761.t2;Parent=g15761;
OY776279.1_Linnaemya_vulpina_genome_assembly,_chromosome:_4	AUGUSTUS	stop_codon	36149285	36149287	.	-	0	ID=g15761.t2.stop1;Parent=g15761.t2;
OY776279.1_Linnaemya_vulpina_genome_assembly,_chromosome:_4	AUGUSTUS	CDS	36149285	36149425	0.35	-	0	ID=g15761.t2.CDS1;Parent=g15761.t2;
OY776279.1_Linnaemya_vulpina_genome_assembly,_chromosome:_4	AUGUSTUS	exon	36149285	36149425	.	-	.	ID=g15761.t2.exon1;Parent=g15761.t2;
OY776279.1_Linnaemya_vulpina_genome_assembly,_chromosome:_4	AUGUSTUS	intron	36149426	36149951	0.34	-	.	ID=g15761.t2.intron1;Parent=g15761.t2;
OY776279.1_Linnaemya_vulpina_genome_assembly,_chromosome:_4	AUGUSTUS	CDS	36149952	36150380	0.26	-	0	ID=g15761.t2.CDS2;Parent=g15761.t2;
OY776279.1_Linnaemya_vulpina_genome_assembly,_chromosome:_4	AUGUSTUS	exon	36149952	36150380	.	-	.	ID=g15761.t2.exon2;Parent=g15761.t2;
OY776279.1_Linnaemya_vulpina_genome_assembly,_chromosome:_4	AUGUSTUS	intron	36150381	36155372	0.49	-	.	ID=g15761.t2.intron2;Parent=g15761.t2;
OY776279.1_Linnaemya_vulpina_genome_assembly,_chromosome:_4	AUGUSTUS	CDS	36155373	36155598	0.3	-	1	ID=g15761.t2.CDS3;Parent=g15761.t2;
OY776279.1_Linnaemya_vulpina_genome_assembly,_chromosome:_4	AUGUSTUS	exon	36155373	36155598	.	-	.	ID=g15761.t2.exon3;Parent=g15761.t2;
OY776279.1_Linnaemya_vulpina_genome_assembly,_chromosome:_4	AUGUSTUS	intron	36155599	36158624	0.45	-	.	ID=g15761.t2.intron3;Parent=g15761.t2;
OY776279.1_Linnaemya_vulpina_genome_assembly,_chromosome:_4	AUGUSTUS	CDS	36158625	36159094	0.61	-	0	ID=g15761.t2.CDS4;Parent=g15761.t2;
OY776279.1_Linnaemya_vulpina_genome_assembly,_chromosome:_4	AUGUSTUS	exon	36158625	36159094	.	-	.	ID=g15761.t2.exon4;Parent=g15761.t2;
OY776279.1_Linnaemya_vulpina_genome_assembly,_chromosome:_4	AUGUSTUS	start_codon	36159092	36159094	.	-	0	ID=g15761.t2.start1;Parent=g15761.t2;
OY776279.1_Linnaemya_vulpina_genome_assembly,_chromosome:_4	AUGUSTUS	gene	36160251	36161128	.	-	.	ID=g15762;
OY776279.1_Linnaemya_vulpina_genome_assembly,_chromosome:_4	AUGUSTUS	mRNA	36160251	36160775	0.98	-	.	ID=g15762.t1;Parent=g15762;
OY776279.1_Linnaemya_vulpina_genome_assembly,_chromosome:_4	AUGUSTUS	stop_codon	36160251	36160253	.	-	0	ID=g15762.t1.stop1;Parent=g15762.t1;
OY776279.1_Linnaemya_vulpina_genome_assembly,_chromosome:_4	AUGUSTUS	CDS	36160251	36160775	0.98	-	0	ID=g15762.t1.CDS1;Parent=g15762.t1;
OY776279.1_Linnaemya_vulpina_genome_assembly,_chromosome:_4	AUGUSTUS	exon	36160251	36160775	.	-	.	ID=g15762.t1.exon1;Parent=g15762.t1;
OY776279.1_Linnaemya_vulpina_genome_assembly,_chromosome:_4	AUGUSTUS	start_codon	36160773	36160775	.	-	0	ID=g15762.t1.start1;Parent=g15762.t1;
OY776279.1_Linnaemya_vulpina_genome_assembly,_chromosome:_4	AUGUSTUS	mRNA	36160251	36160939	0.43	-	.	ID=g15762.t2;Parent=g15762;
OY776279.1_Linnaemya_vulpina_genome_assembly,_chromosome:_4	AUGUSTUS	stop_codon	36160251	36160253	.	-	0	ID=g15762.t2.stop1;Parent=g15762.t2;
OY776279.1_Linnaemya_vulpina_genome_assembly,_chromosome:_4	AUGUSTUS	CDS	36160251	36160793	0.43	-	0	ID=g15762.t2.CDS1;Parent=g15762.t2;
OY776279.1_Linnaemya_vulpina_genome_assembly,_chromosome:_4	AUGUSTUS	exon	36160251	36160793	.	-	.	ID=g15762.t2.exon1;Parent=g15762.t2;
OY776279.1_Linnaemya_vulpina_genome_assembly,_chromosome:_4	AUGUSTUS	intron	36160794	36160843	0.43	-	.	ID=g15762.t2.intron1;Parent=g15762.t2;
OY776279.1_Linnaemya_vulpina_genome_assembly,_chromosome:_4	AUGUSTUS	CDS	36160844	36160939	0.96	-	0	ID=g15762.t2.CDS2;Parent=g15762.t2;
OY776279.1_Linnaemya_vulpina_genome_assembly,_chromosome:_4	AUGUSTUS	exon	36160844	36160939	.	-	.	ID=g15762.t2.exon2;Parent=g15762.t2;
OY776279.1_Linnaemya_vulpina_genome_assembly,_chromosome:_4	AUGUSTUS	start_codon	36160937	36160939	.	-	0	ID=g15762.t2.start1;Parent=g15762.t2;
OY776279.1_Linnaemya_vulpina_genome_assembly,_chromosome:_4	AUGUSTUS	mRNA	36160826	36161128	0.86	-	.	ID=g15762.t3;Parent=g15762;
OY776279.1_Linnaemya_vulpina_genome_assembly,_chromosome:_4	AUGUSTUS	stop_codon	36160826	36160828	.	-	0	ID=g15762.t3.stop1;Parent=g15762.t3;
OY776279.1_Linnaemya_vulpina_genome_assembly,_chromosome:_4	AUGUSTUS	CDS	36160826	36161128	0.86	-	0	ID=g15762.t3.CDS1;Parent=g15762.t3;
OY776279.1_Linnaemya_vulpina_genome_assembly,_chromosome:_4	AUGUSTUS	exon	36160826	36161128	.	-	.	ID=g15762.t3.exon1;Parent=g15762.t3;
OY776279.1_Linnaemya_vulpina_genome_assembly,_chromosome:_4	AUGUSTUS	start_codon	36161126	36161128	.	-	0	ID=g15762.t3.start1;Parent=g15762.t3;
OY776279.1_Linnaemya_vulpina_genome_assembly,_chromosome:_4	AUGUSTUS	gene	36161263	36161841	.	-	.	ID=g15763;
OY776279.1_Linnaemya_vulpina_genome_assembly,_chromosome:_4	AUGUSTUS	mRNA	36161263	36161841	0.71	-	.	ID=g15763.t1;Parent=g15763;
OY776279.1_Linnaemya_vulpina_genome_assembly,_chromosome:_4	AUGUSTUS	stop_codon	36161263	36161265	.	-	0	ID=g15763.t1.stop1;Parent=g15763.t1;
OY776279.1_Linnaemya_vulpina_genome_assembly,_chromosome:_4	AUGUSTUS	CDS	36161263	36161363	0.71	-	2	ID=g15763.t1.CDS1;Parent=g15763.t1;
OY776279.1_Linnaemya_vulpina_genome_assembly,_chromosome:_4	AUGUSTUS	exon	36161263	36161363	.	-	.	ID=g15763.t1.exon1;Parent=g15763.t1;
OY776279.1_Linnaemya_vulpina_genome_assembly,_chromosome:_4	AUGUSTUS	intron	36161364	36161489	0.71	-	.	ID=g15763.t1.intron1;Parent=g15763.t1;
OY776279.1_Linnaemya_vulpina_genome_assembly,_chromosome:_4	AUGUSTUS	CDS	36161490	36161841	0.94	-	0	ID=g15763.t1.CDS2;Parent=g15763.t1;
OY776279.1_Linnaemya_vulpina_genome_assembly,_chromosome:_4	AUGUSTUS	exon	36161490	36161841	.	-	.	ID=g15763.t1.exon2;Parent=g15763.t1;
OY776279.1_Linnaemya_vulpina_genome_assembly,_chromosome:_4	AUGUSTUS	start_codon	36161839	36161841	.	-	0	ID=g15763.t1.start1;Parent=g15763.t1;
OY776279.1_Linnaemya_vulpina_genome_assembly,_chromosome:_4	AUGUSTUS	gene	36165009	36166118	.	-	.	ID=g15764;
OY776279.1_Linnaemya_vulpina_genome_assembly,_chromosome:_4	AUGUSTUS	mRNA	36165009	36166118	0.4	-	.	ID=g15764.t1;Parent=g15764;
OY776279.1_Linnaemya_vulpina_genome_assembly,_chromosome:_4	AUGUSTUS	stop_codon	36165009	36165011	.	-	0	ID=g15764.t1.stop1;Parent=g15764.t1;
OY776279.1_Linnaemya_vulpina_genome_assembly,_chromosome:_4	AUGUSTUS	CDS	36165009	36165046	0.5	-	2	ID=g15764.t1.CDS1;Parent=g15764.t1;
OY776279.1_Linnaemya_vulpina_genome_assembly,_chromosome:_4	AUGUSTUS	exon	36165009	36165046	.	-	.	ID=g15764.t1.exon1;Parent=g15764.t1;
OY776279.1_Linnaemya_vulpina_genome_assembly,_chromosome:_4	AUGUSTUS	intron	36165047	36165691	0.4	-	.	ID=g15764.t1.intron1;Parent=g15764.t1;
OY776279.1_Linnaemya_vulpina_genome_assembly,_chromosome:_4	AUGUSTUS	CDS	36165692	36166118	0.73	-	0	ID=g15764.t1.CDS2;Parent=g15764.t1;
OY776279.1_Linnaemya_vulpina_genome_assembly,_chromosome:_4	AUGUSTUS	exon	36165692	36166118	.	-	.	ID=g15764.t1.exon2;Parent=g15764.t1;
OY776279.1_Linnaemya_vulpina_genome_assembly,_chromosome:_4	AUGUSTUS	start_codon	36166116	36166118	.	-	0	ID=g15764.t1.start1;Parent=g15764.t1;
OY776279.1_Linnaemya_vulpina_genome_assembly,_chromosome:_4	AUGUSTUS	gene	36171256	36172340	.	-	.	ID=g15765;
OY776279.1_Linnaemya_vulpina_genome_assembly,_chromosome:_4	AUGUSTUS	mRNA	36171256	36172340	0.26	-	.	ID=g15765.t1;Parent=g15765;
OY776279.1_Linnaemya_vulpina_genome_assembly,_chromosome:_4	AUGUSTUS	stop_codon	36171256	36171258	.	-	0	ID=g15765.t1.stop1;Parent=g15765.t1;
OY776279.1_Linnaemya_vulpina_genome_assembly,_chromosome:_4	AUGUSTUS	CDS	36171256	36171921	1	-	0	ID=g15765.t1.CDS1;Parent=g15765.t1;
OY776279.1_Linnaemya_vulpina_genome_assembly,_chromosome:_4	AUGUSTUS	exon	36171256	36171921	.	-	.	ID=g15765.t1.exon1;Parent=g15765.t1;
OY776279.1_Linnaemya_vulpina_genome_assembly,_chromosome:_4	AUGUSTUS	intron	36171922	36171994	1	-	.	ID=g15765.t1.intron1;Parent=g15765.t1;
OY776279.1_Linnaemya_vulpina_genome_assembly,_chromosome:_4	AUGUSTUS	CDS	36171995	36172181	1	-	1	ID=g15765.t1.CDS2;Parent=g15765.t1;
OY776279.1_Linnaemya_vulpina_genome_assembly,_chromosome:_4	AUGUSTUS	exon	36171995	36172181	.	-	.	ID=g15765.t1.exon2;Parent=g15765.t1;
OY776279.1_Linnaemya_vulpina_genome_assembly,_chromosome:_4	AUGUSTUS	intron	36172182	36172284	0.26	-	.	ID=g15765.t1.intron2;Parent=g15765.t1;
OY776279.1_Linnaemya_vulpina_genome_assembly,_chromosome:_4	AUGUSTUS	CDS	36172285	36172340	0.26	-	0	ID=g15765.t1.CDS3;Parent=g15765.t1;
OY776279.1_Linnaemya_vulpina_genome_assembly,_chromosome:_4	AUGUSTUS	exon	36172285	36172340	.	-	.	ID=g15765.t1.exon3;Parent=g15765.t1;
OY776279.1_Linnaemya_vulpina_genome_assembly,_chromosome:_4	AUGUSTUS	start_codon	36172338	36172340	.	-	0	ID=g15765.t1.start1;Parent=g15765.t1;
OY776279.1_Linnaemya_vulpina_genome_assembly,_chromosome:_4	AUGUSTUS	gene	36188663	36189547	.	-	.	ID=g15766;
OY776279.1_Linnaemya_vulpina_genome_assembly,_chromosome:_4	AUGUSTUS	mRNA	36188663	36189547	1	-	.	ID=g15766.t1;Parent=g15766;
OY776279.1_Linnaemya_vulpina_genome_assembly,_chromosome:_4	AUGUSTUS	stop_codon	36188663	36188665	.	-	0	ID=g15766.t1.stop1;Parent=g15766.t1;
OY776279.1_Linnaemya_vulpina_genome_assembly,_chromosome:_4	AUGUSTUS	CDS	36188663	36189547	1	-	0	ID=g15766.t1.CDS1;Parent=g15766.t1;
OY776279.1_Linnaemya_vulpina_genome_assembly,_chromosome:_4	AUGUSTUS	exon	36188663	36189547	.	-	.	ID=g15766.t1.exon1;Parent=g15766.t1;
OY776279.1_Linnaemya_vulpina_genome_assembly,_chromosome:_4	AUGUSTUS	start_codon	36189545	36189547	.	-	0	ID=g15766.t1.start1;Parent=g15766.t1;
OY776279.1_Linnaemya_vulpina_genome_assembly,_chromosome:_4	AUGUSTUS	gene	36192189	36193278	.	-	.	ID=g15767;
OY776279.1_Linnaemya_vulpina_genome_assembly,_chromosome:_4	AUGUSTUS	mRNA	36192189	36193278	0.81	-	.	ID=g15767.t1;Parent=g15767;
OY776279.1_Linnaemya_vulpina_genome_assembly,_chromosome:_4	AUGUSTUS	stop_codon	36192189	36192191	.	-	0	ID=g15767.t1.stop1;Parent=g15767.t1;
OY776279.1_Linnaemya_vulpina_genome_assembly,_chromosome:_4	AUGUSTUS	CDS	36192189	36192877	0.81	-	2	ID=g15767.t1.CDS1;Parent=g15767.t1;
OY776279.1_Linnaemya_vulpina_genome_assembly,_chromosome:_4	AUGUSTUS	exon	36192189	36192877	.	-	.	ID=g15767.t1.exon1;Parent=g15767.t1;
OY776279.1_Linnaemya_vulpina_genome_assembly,_chromosome:_4	AUGUSTUS	intron	36192878	36192941	0.81	-	.	ID=g15767.t1.intron1;Parent=g15767.t1;
OY776279.1_Linnaemya_vulpina_genome_assembly,_chromosome:_4	AUGUSTUS	CDS	36192942	36193278	0.84	-	0	ID=g15767.t1.CDS2;Parent=g15767.t1;
OY776279.1_Linnaemya_vulpina_genome_assembly,_chromosome:_4	AUGUSTUS	exon	36192942	36193278	.	-	.	ID=g15767.t1.exon2;Parent=g15767.t1;
OY776279.1_Linnaemya_vulpina_genome_assembly,_chromosome:_4	AUGUSTUS	start_codon	36193276	36193278	.	-	0	ID=g15767.t1.start1;Parent=g15767.t1;
OY776279.1_Linnaemya_vulpina_genome_assembly,_chromosome:_4	AUGUSTUS	gene	36210444	36211712	.	-	.	ID=g15768;
OY776279.1_Linnaemya_vulpina_genome_assembly,_chromosome:_4	AUGUSTUS	mRNA	36210444	36211712	0.44	-	.	ID=g15768.t1;Parent=g15768;
OY776279.1_Linnaemya_vulpina_genome_assembly,_chromosome:_4	AUGUSTUS	stop_codon	36210444	36210446	.	-	0	ID=g15768.t1.stop1;Parent=g15768.t1;
OY776279.1_Linnaemya_vulpina_genome_assembly,_chromosome:_4	AUGUSTUS	CDS	36210444	36210637	0.48	-	2	ID=g15768.t1.CDS1;Parent=g15768.t1;
OY776279.1_Linnaemya_vulpina_genome_assembly,_chromosome:_4	AUGUSTUS	exon	36210444	36210637	.	-	.	ID=g15768.t1.exon1;Parent=g15768.t1;
OY776279.1_Linnaemya_vulpina_genome_assembly,_chromosome:_4	AUGUSTUS	intron	36210638	36211555	0.45	-	.	ID=g15768.t1.intron1;Parent=g15768.t1;
OY776279.1_Linnaemya_vulpina_genome_assembly,_chromosome:_4	AUGUSTUS	CDS	36211556	36211712	0.77	-	0	ID=g15768.t1.CDS2;Parent=g15768.t1;
OY776279.1_Linnaemya_vulpina_genome_assembly,_chromosome:_4	AUGUSTUS	exon	36211556	36211712	.	-	.	ID=g15768.t1.exon2;Parent=g15768.t1;
OY776279.1_Linnaemya_vulpina_genome_assembly,_chromosome:_4	AUGUSTUS	start_codon	36211710	36211712	.	-	0	ID=g15768.t1.start1;Parent=g15768.t1;
OY776279.1_Linnaemya_vulpina_genome_assembly,_chromosome:_4	AUGUSTUS	gene	36212927	36213283	.	-	.	ID=g15769;
OY776279.1_Linnaemya_vulpina_genome_assembly,_chromosome:_4	AUGUSTUS	mRNA	36212927	36213283	0.72	-	.	ID=g15769.t1;Parent=g15769;
OY776279.1_Linnaemya_vulpina_genome_assembly,_chromosome:_4	AUGUSTUS	stop_codon	36212927	36212929	.	-	0	ID=g15769.t1.stop1;Parent=g15769.t1;
OY776279.1_Linnaemya_vulpina_genome_assembly,_chromosome:_4	AUGUSTUS	CDS	36212927	36213283	0.72	-	0	ID=g15769.t1.CDS1;Parent=g15769.t1;
OY776279.1_Linnaemya_vulpina_genome_assembly,_chromosome:_4	AUGUSTUS	exon	36212927	36213283	.	-	.	ID=g15769.t1.exon1;Parent=g15769.t1;
OY776279.1_Linnaemya_vulpina_genome_assembly,_chromosome:_4	AUGUSTUS	start_codon	36213281	36213283	.	-	0	ID=g15769.t1.start1;Parent=g15769.t1;
OY776279.1_Linnaemya_vulpina_genome_assembly,_chromosome:_4	AUGUSTUS	gene	36233051	36234475	.	-	.	ID=g15770;
OY776279.1_Linnaemya_vulpina_genome_assembly,_chromosome:_4	AUGUSTUS	mRNA	36233051	36234475	0.99	-	.	ID=g15770.t1;Parent=g15770;
OY776279.1_Linnaemya_vulpina_genome_assembly,_chromosome:_4	AUGUSTUS	stop_codon	36233051	36233053	.	-	0	ID=g15770.t1.stop1;Parent=g15770.t1;
OY776279.1_Linnaemya_vulpina_genome_assembly,_chromosome:_4	AUGUSTUS	CDS	36233051	36233624	0.99	-	1	ID=g15770.t1.CDS1;Parent=g15770.t1;
OY776279.1_Linnaemya_vulpina_genome_assembly,_chromosome:_4	AUGUSTUS	exon	36233051	36233624	.	-	.	ID=g15770.t1.exon1;Parent=g15770.t1;
OY776279.1_Linnaemya_vulpina_genome_assembly,_chromosome:_4	AUGUSTUS	intron	36233625	36234257	0.99	-	.	ID=g15770.t1.intron1;Parent=g15770.t1;
OY776279.1_Linnaemya_vulpina_genome_assembly,_chromosome:_4	AUGUSTUS	CDS	36234258	36234475	1	-	0	ID=g15770.t1.CDS2;Parent=g15770.t1;
OY776279.1_Linnaemya_vulpina_genome_assembly,_chromosome:_4	AUGUSTUS	exon	36234258	36234475	.	-	.	ID=g15770.t1.exon2;Parent=g15770.t1;
OY776279.1_Linnaemya_vulpina_genome_assembly,_chromosome:_4	AUGUSTUS	start_codon	36234473	36234475	.	-	0	ID=g15770.t1.start1;Parent=g15770.t1;
OY776279.1_Linnaemya_vulpina_genome_assembly,_chromosome:_4	AUGUSTUS	gene	36241027	36244636	.	-	.	ID=g15771;
OY776279.1_Linnaemya_vulpina_genome_assembly,_chromosome:_4	AUGUSTUS	mRNA	36243108	36244576	0.45	-	.	ID=g15771.t1;Parent=g15771;
OY776279.1_Linnaemya_vulpina_genome_assembly,_chromosome:_4	AUGUSTUS	stop_codon	36243108	36243110	.	-	0	ID=g15771.t1.stop1;Parent=g15771.t1;
OY776279.1_Linnaemya_vulpina_genome_assembly,_chromosome:_4	AUGUSTUS	CDS	36243108	36243146	0.57	-	0	ID=g15771.t1.CDS1;Parent=g15771.t1;
OY776279.1_Linnaemya_vulpina_genome_assembly,_chromosome:_4	AUGUSTUS	exon	36243108	36243146	.	-	.	ID=g15771.t1.exon1;Parent=g15771.t1;
OY776279.1_Linnaemya_vulpina_genome_assembly,_chromosome:_4	AUGUSTUS	intron	36243147	36243514	0.57	-	.	ID=g15771.t1.intron1;Parent=g15771.t1;
OY776279.1_Linnaemya_vulpina_genome_assembly,_chromosome:_4	AUGUSTUS	CDS	36243515	36244576	0.71	-	0	ID=g15771.t1.CDS2;Parent=g15771.t1;
OY776279.1_Linnaemya_vulpina_genome_assembly,_chromosome:_4	AUGUSTUS	exon	36243515	36244576	.	-	.	ID=g15771.t1.exon2;Parent=g15771.t1;
OY776279.1_Linnaemya_vulpina_genome_assembly,_chromosome:_4	AUGUSTUS	start_codon	36244574	36244576	.	-	0	ID=g15771.t1.start1;Parent=g15771.t1;
OY776279.1_Linnaemya_vulpina_genome_assembly,_chromosome:_4	AUGUSTUS	mRNA	36241027	36244576	0.43	-	.	ID=g15771.t2;Parent=g15771;
OY776279.1_Linnaemya_vulpina_genome_assembly,_chromosome:_4	AUGUSTUS	stop_codon	36241027	36241029	.	-	0	ID=g15771.t2.stop1;Parent=g15771.t2;
OY776279.1_Linnaemya_vulpina_genome_assembly,_chromosome:_4	AUGUSTUS	CDS	36241027	36241413	0.56	-	0	ID=g15771.t2.CDS1;Parent=g15771.t2;
OY776279.1_Linnaemya_vulpina_genome_assembly,_chromosome:_4	AUGUSTUS	exon	36241027	36241413	.	-	.	ID=g15771.t2.exon1;Parent=g15771.t2;
OY776279.1_Linnaemya_vulpina_genome_assembly,_chromosome:_4	AUGUSTUS	intron	36241414	36243514	0.54	-	.	ID=g15771.t2.intron1;Parent=g15771.t2;
OY776279.1_Linnaemya_vulpina_genome_assembly,_chromosome:_4	AUGUSTUS	CDS	36243515	36244576	0.75	-	0	ID=g15771.t2.CDS2;Parent=g15771.t2;
OY776279.1_Linnaemya_vulpina_genome_assembly,_chromosome:_4	AUGUSTUS	exon	36243515	36244576	.	-	.	ID=g15771.t2.exon2;Parent=g15771.t2;
OY776279.1_Linnaemya_vulpina_genome_assembly,_chromosome:_4	AUGUSTUS	start_codon	36244574	36244576	.	-	0	ID=g15771.t2.start1;Parent=g15771.t2;
OY776279.1_Linnaemya_vulpina_genome_assembly,_chromosome:_4	AUGUSTUS	mRNA	36241027	36241692	0.12	-	.	ID=g15771.t3;Parent=g15771;
OY776279.1_Linnaemya_vulpina_genome_assembly,_chromosome:_4	AUGUSTUS	stop_codon	36241027	36241029	.	-	0	ID=g15771.t3.stop1;Parent=g15771.t3;
OY776279.1_Linnaemya_vulpina_genome_assembly,_chromosome:_4	AUGUSTUS	CDS	36241027	36241413	0.65	-	0	ID=g15771.t3.CDS1;Parent=g15771.t3;
OY776279.1_Linnaemya_vulpina_genome_assembly,_chromosome:_4	AUGUSTUS	exon	36241027	36241413	.	-	.	ID=g15771.t3.exon1;Parent=g15771.t3;
OY776279.1_Linnaemya_vulpina_genome_assembly,_chromosome:_4	AUGUSTUS	intron	36241414	36241641	0.13	-	.	ID=g15771.t3.intron1;Parent=g15771.t3;
OY776279.1_Linnaemya_vulpina_genome_assembly,_chromosome:_4	AUGUSTUS	CDS	36241642	36241692	0.19	-	0	ID=g15771.t3.CDS2;Parent=g15771.t3;
OY776279.1_Linnaemya_vulpina_genome_assembly,_chromosome:_4	AUGUSTUS	exon	36241642	36241692	.	-	.	ID=g15771.t3.exon2;Parent=g15771.t3;
OY776279.1_Linnaemya_vulpina_genome_assembly,_chromosome:_4	AUGUSTUS	start_codon	36241690	36241692	.	-	0	ID=g15771.t3.start1;Parent=g15771.t3;
OY776279.1_Linnaemya_vulpina_genome_assembly,_chromosome:_4	AUGUSTUS	mRNA	36241841	36244636	0.11	-	.	ID=g15771.t4;Parent=g15771;
OY776279.1_Linnaemya_vulpina_genome_assembly,_chromosome:_4	AUGUSTUS	stop_codon	36241841	36241843	.	-	0	ID=g15771.t4.stop1;Parent=g15771.t4;
OY776279.1_Linnaemya_vulpina_genome_assembly,_chromosome:_4	AUGUSTUS	CDS	36241841	36244636	0.11	-	0	ID=g15771.t4.CDS1;Parent=g15771.t4;
OY776279.1_Linnaemya_vulpina_genome_assembly,_chromosome:_4	AUGUSTUS	exon	36241841	36244636	.	-	.	ID=g15771.t4.exon1;Parent=g15771.t4;
OY776279.1_Linnaemya_vulpina_genome_assembly,_chromosome:_4	AUGUSTUS	start_codon	36244634	36244636	.	-	0	ID=g15771.t4.start1;Parent=g15771.t4;
OY776279.1_Linnaemya_vulpina_genome_assembly,_chromosome:_4	AUGUSTUS	gene	36244703	36245110	.	-	.	ID=g15772;
OY776279.1_Linnaemya_vulpina_genome_assembly,_chromosome:_4	AUGUSTUS	mRNA	36244703	36245110	1	-	.	ID=g15772.t1;Parent=g15772;
OY776279.1_Linnaemya_vulpina_genome_assembly,_chromosome:_4	AUGUSTUS	stop_codon	36244703	36244705	.	-	0	ID=g15772.t1.stop1;Parent=g15772.t1;
OY776279.1_Linnaemya_vulpina_genome_assembly,_chromosome:_4	AUGUSTUS	CDS	36244703	36245110	1	-	0	ID=g15772.t1.CDS1;Parent=g15772.t1;
OY776279.1_Linnaemya_vulpina_genome_assembly,_chromosome:_4	AUGUSTUS	exon	36244703	36245110	.	-	.	ID=g15772.t1.exon1;Parent=g15772.t1;
OY776279.1_Linnaemya_vulpina_genome_assembly,_chromosome:_4	AUGUSTUS	start_codon	36245108	36245110	.	-	0	ID=g15772.t1.start1;Parent=g15772.t1;
OY776279.1_Linnaemya_vulpina_genome_assembly,_chromosome:_4	AUGUSTUS	gene	36252741	36254170	.	-	.	ID=g15773;
OY776279.1_Linnaemya_vulpina_genome_assembly,_chromosome:_4	AUGUSTUS	mRNA	36252741	36254170	0.94	-	.	ID=g15773.t1;Parent=g15773;
OY776279.1_Linnaemya_vulpina_genome_assembly,_chromosome:_4	AUGUSTUS	stop_codon	36252741	36252743	.	-	0	ID=g15773.t1.stop1;Parent=g15773.t1;
OY776279.1_Linnaemya_vulpina_genome_assembly,_chromosome:_4	AUGUSTUS	CDS	36252741	36253314	0.94	-	1	ID=g15773.t1.CDS1;Parent=g15773.t1;
OY776279.1_Linnaemya_vulpina_genome_assembly,_chromosome:_4	AUGUSTUS	exon	36252741	36253314	.	-	.	ID=g15773.t1.exon1;Parent=g15773.t1;
OY776279.1_Linnaemya_vulpina_genome_assembly,_chromosome:_4	AUGUSTUS	intron	36253315	36254069	0.94	-	.	ID=g15773.t1.intron1;Parent=g15773.t1;
OY776279.1_Linnaemya_vulpina_genome_assembly,_chromosome:_4	AUGUSTUS	CDS	36254070	36254170	1	-	0	ID=g15773.t1.CDS2;Parent=g15773.t1;
OY776279.1_Linnaemya_vulpina_genome_assembly,_chromosome:_4	AUGUSTUS	exon	36254070	36254170	.	-	.	ID=g15773.t1.exon2;Parent=g15773.t1;
OY776279.1_Linnaemya_vulpina_genome_assembly,_chromosome:_4	AUGUSTUS	start_codon	36254168	36254170	.	-	0	ID=g15773.t1.start1;Parent=g15773.t1;
OY776279.1_Linnaemya_vulpina_genome_assembly,_chromosome:_4	AUGUSTUS	gene	36255491	36256515	.	-	.	ID=g15774;
OY776279.1_Linnaemya_vulpina_genome_assembly,_chromosome:_4	AUGUSTUS	mRNA	36255491	36256515	0.49	-	.	ID=g15774.t1;Parent=g15774;
OY776279.1_Linnaemya_vulpina_genome_assembly,_chromosome:_4	AUGUSTUS	stop_codon	36255491	36255493	.	-	0	ID=g15774.t1.stop1;Parent=g15774.t1;
OY776279.1_Linnaemya_vulpina_genome_assembly,_chromosome:_4	AUGUSTUS	CDS	36255491	36255611	0.51	-	1	ID=g15774.t1.CDS1;Parent=g15774.t1;
OY776279.1_Linnaemya_vulpina_genome_assembly,_chromosome:_4	AUGUSTUS	exon	36255491	36255611	.	-	.	ID=g15774.t1.exon1;Parent=g15774.t1;
OY776279.1_Linnaemya_vulpina_genome_assembly,_chromosome:_4	AUGUSTUS	intron	36255612	36256249	0.49	-	.	ID=g15774.t1.intron1;Parent=g15774.t1;
OY776279.1_Linnaemya_vulpina_genome_assembly,_chromosome:_4	AUGUSTUS	CDS	36256250	36256515	0.66	-	0	ID=g15774.t1.CDS2;Parent=g15774.t1;
OY776279.1_Linnaemya_vulpina_genome_assembly,_chromosome:_4	AUGUSTUS	exon	36256250	36256515	.	-	.	ID=g15774.t1.exon2;Parent=g15774.t1;
OY776279.1_Linnaemya_vulpina_genome_assembly,_chromosome:_4	AUGUSTUS	start_codon	36256513	36256515	.	-	0	ID=g15774.t1.start1;Parent=g15774.t1;
OY776279.1_Linnaemya_vulpina_genome_assembly,_chromosome:_4	AUGUSTUS	gene	36256813	36260276	.	-	.	ID=g15775;
OY776279.1_Linnaemya_vulpina_genome_assembly,_chromosome:_4	AUGUSTUS	mRNA	36256813	36260276	0.89	-	.	ID=g15775.t1;Parent=g15775;
OY776279.1_Linnaemya_vulpina_genome_assembly,_chromosome:_4	AUGUSTUS	stop_codon	36256813	36256815	.	-	0	ID=g15775.t1.stop1;Parent=g15775.t1;
OY776279.1_Linnaemya_vulpina_genome_assembly,_chromosome:_4	AUGUSTUS	CDS	36256813	36257091	0.91	-	0	ID=g15775.t1.CDS1;Parent=g15775.t1;
OY776279.1_Linnaemya_vulpina_genome_assembly,_chromosome:_4	AUGUSTUS	exon	36256813	36257091	.	-	.	ID=g15775.t1.exon1;Parent=g15775.t1;
OY776279.1_Linnaemya_vulpina_genome_assembly,_chromosome:_4	AUGUSTUS	intron	36257092	36260225	0.89	-	.	ID=g15775.t1.intron1;Parent=g15775.t1;
OY776279.1_Linnaemya_vulpina_genome_assembly,_chromosome:_4	AUGUSTUS	CDS	36260226	36260276	0.89	-	0	ID=g15775.t1.CDS2;Parent=g15775.t1;
OY776279.1_Linnaemya_vulpina_genome_assembly,_chromosome:_4	AUGUSTUS	exon	36260226	36260276	.	-	.	ID=g15775.t1.exon2;Parent=g15775.t1;
OY776279.1_Linnaemya_vulpina_genome_assembly,_chromosome:_4	AUGUSTUS	start_codon	36260274	36260276	.	-	0	ID=g15775.t1.start1;Parent=g15775.t1;
OY776279.1_Linnaemya_vulpina_genome_assembly,_chromosome:_4	AUGUSTUS	gene	36268666	36276007	.	+	.	ID=g15776;
OY776279.1_Linnaemya_vulpina_genome_assembly,_chromosome:_4	AUGUSTUS	mRNA	36268666	36276007	1	+	.	ID=g15776.t1;Parent=g15776;
OY776279.1_Linnaemya_vulpina_genome_assembly,_chromosome:_4	AUGUSTUS	start_codon	36268666	36268668	.	+	0	ID=g15776.t1.start1;Parent=g15776.t1;
OY776279.1_Linnaemya_vulpina_genome_assembly,_chromosome:_4	AUGUSTUS	CDS	36268666	36268769	1	+	0	ID=g15776.t1.CDS1;Parent=g15776.t1;
OY776279.1_Linnaemya_vulpina_genome_assembly,_chromosome:_4	AUGUSTUS	exon	36268666	36268769	.	+	.	ID=g15776.t1.exon1;Parent=g15776.t1;
OY776279.1_Linnaemya_vulpina_genome_assembly,_chromosome:_4	AUGUSTUS	intron	36268770	36273706	1	+	.	ID=g15776.t1.intron1;Parent=g15776.t1;
OY776279.1_Linnaemya_vulpina_genome_assembly,_chromosome:_4	AUGUSTUS	CDS	36273707	36273969	1	+	1	ID=g15776.t1.CDS2;Parent=g15776.t1;
OY776279.1_Linnaemya_vulpina_genome_assembly,_chromosome:_4	AUGUSTUS	exon	36273707	36273969	.	+	.	ID=g15776.t1.exon2;Parent=g15776.t1;
OY776279.1_Linnaemya_vulpina_genome_assembly,_chromosome:_4	AUGUSTUS	intron	36273970	36274024	1	+	.	ID=g15776.t1.intron2;Parent=g15776.t1;
OY776279.1_Linnaemya_vulpina_genome_assembly,_chromosome:_4	AUGUSTUS	CDS	36274025	36274644	1	+	2	ID=g15776.t1.CDS3;Parent=g15776.t1;
OY776279.1_Linnaemya_vulpina_genome_assembly,_chromosome:_4	AUGUSTUS	exon	36274025	36274644	.	+	.	ID=g15776.t1.exon3;Parent=g15776.t1;
OY776279.1_Linnaemya_vulpina_genome_assembly,_chromosome:_4	AUGUSTUS	intron	36274645	36275833	1	+	.	ID=g15776.t1.intron3;Parent=g15776.t1;
OY776279.1_Linnaemya_vulpina_genome_assembly,_chromosome:_4	AUGUSTUS	CDS	36275834	36276007	1	+	0	ID=g15776.t1.CDS4;Parent=g15776.t1;
OY776279.1_Linnaemya_vulpina_genome_assembly,_chromosome:_4	AUGUSTUS	exon	36275834	36276007	.	+	.	ID=g15776.t1.exon4;Parent=g15776.t1;
OY776279.1_Linnaemya_vulpina_genome_assembly,_chromosome:_4	AUGUSTUS	stop_codon	36276005	36276007	.	+	0	ID=g15776.t1.stop1;Parent=g15776.t1;
OY776279.1_Linnaemya_vulpina_genome_assembly,_chromosome:_4	AUGUSTUS	gene	36279399	36304396	.	-	.	ID=g15777;
OY776279.1_Linnaemya_vulpina_genome_assembly,_chromosome:_4	AUGUSTUS	mRNA	36279399	36304396	1	-	.	ID=g15777.t1;Parent=g15777;
OY776279.1_Linnaemya_vulpina_genome_assembly,_chromosome:_4	AUGUSTUS	stop_codon	36279399	36279401	.	-	0	ID=g15777.t1.stop1;Parent=g15777.t1;
OY776279.1_Linnaemya_vulpina_genome_assembly,_chromosome:_4	AUGUSTUS	CDS	36279399	36279575	1	-	0	ID=g15777.t1.CDS1;Parent=g15777.t1;
OY776279.1_Linnaemya_vulpina_genome_assembly,_chromosome:_4	AUGUSTUS	exon	36279399	36279575	.	-	.	ID=g15777.t1.exon1;Parent=g15777.t1;
OY776279.1_Linnaemya_vulpina_genome_assembly,_chromosome:_4	AUGUSTUS	intron	36279576	36286022	1	-	.	ID=g15777.t1.intron1;Parent=g15777.t1;
OY776279.1_Linnaemya_vulpina_genome_assembly,_chromosome:_4	AUGUSTUS	CDS	36286023	36286366	1	-	2	ID=g15777.t1.CDS2;Parent=g15777.t1;
OY776279.1_Linnaemya_vulpina_genome_assembly,_chromosome:_4	AUGUSTUS	exon	36286023	36286366	.	-	.	ID=g15777.t1.exon2;Parent=g15777.t1;
OY776279.1_Linnaemya_vulpina_genome_assembly,_chromosome:_4	AUGUSTUS	intron	36286367	36286442	1	-	.	ID=g15777.t1.intron2;Parent=g15777.t1;
OY776279.1_Linnaemya_vulpina_genome_assembly,_chromosome:_4	AUGUSTUS	CDS	36286443	36286736	1	-	2	ID=g15777.t1.CDS3;Parent=g15777.t1;
OY776279.1_Linnaemya_vulpina_genome_assembly,_chromosome:_4	AUGUSTUS	exon	36286443	36286736	.	-	.	ID=g15777.t1.exon3;Parent=g15777.t1;
OY776279.1_Linnaemya_vulpina_genome_assembly,_chromosome:_4	AUGUSTUS	intron	36286737	36289005	1	-	.	ID=g15777.t1.intron3;Parent=g15777.t1;
OY776279.1_Linnaemya_vulpina_genome_assembly,_chromosome:_4	AUGUSTUS	CDS	36289006	36289144	1	-	0	ID=g15777.t1.CDS4;Parent=g15777.t1;
OY776279.1_Linnaemya_vulpina_genome_assembly,_chromosome:_4	AUGUSTUS	exon	36289006	36289144	.	-	.	ID=g15777.t1.exon4;Parent=g15777.t1;
OY776279.1_Linnaemya_vulpina_genome_assembly,_chromosome:_4	AUGUSTUS	intron	36289145	36289201	1	-	.	ID=g15777.t1.intron4;Parent=g15777.t1;
OY776279.1_Linnaemya_vulpina_genome_assembly,_chromosome:_4	AUGUSTUS	CDS	36289202	36289384	1	-	0	ID=g15777.t1.CDS5;Parent=g15777.t1;
OY776279.1_Linnaemya_vulpina_genome_assembly,_chromosome:_4	AUGUSTUS	exon	36289202	36289384	.	-	.	ID=g15777.t1.exon5;Parent=g15777.t1;
OY776279.1_Linnaemya_vulpina_genome_assembly,_chromosome:_4	AUGUSTUS	intron	36289385	36289450	1	-	.	ID=g15777.t1.intron5;Parent=g15777.t1;
OY776279.1_Linnaemya_vulpina_genome_assembly,_chromosome:_4	AUGUSTUS	CDS	36289451	36289618	1	-	0	ID=g15777.t1.CDS6;Parent=g15777.t1;
OY776279.1_Linnaemya_vulpina_genome_assembly,_chromosome:_4	AUGUSTUS	exon	36289451	36289618	.	-	.	ID=g15777.t1.exon6;Parent=g15777.t1;
OY776279.1_Linnaemya_vulpina_genome_assembly,_chromosome:_4	AUGUSTUS	intron	36289619	36295575	1	-	.	ID=g15777.t1.intron6;Parent=g15777.t1;
OY776279.1_Linnaemya_vulpina_genome_assembly,_chromosome:_4	AUGUSTUS	CDS	36295576	36295605	1	-	0	ID=g15777.t1.CDS7;Parent=g15777.t1;
OY776279.1_Linnaemya_vulpina_genome_assembly,_chromosome:_4	AUGUSTUS	exon	36295576	36295605	.	-	.	ID=g15777.t1.exon7;Parent=g15777.t1;
OY776279.1_Linnaemya_vulpina_genome_assembly,_chromosome:_4	AUGUSTUS	intron	36295606	36303745	1	-	.	ID=g15777.t1.intron7;Parent=g15777.t1;
OY776279.1_Linnaemya_vulpina_genome_assembly,_chromosome:_4	AUGUSTUS	CDS	36303746	36303877	1	-	0	ID=g15777.t1.CDS8;Parent=g15777.t1;
OY776279.1_Linnaemya_vulpina_genome_assembly,_chromosome:_4	AUGUSTUS	exon	36303746	36303877	.	-	.	ID=g15777.t1.exon8;Parent=g15777.t1;
OY776279.1_Linnaemya_vulpina_genome_assembly,_chromosome:_4	AUGUSTUS	intron	36303878	36303949	1	-	.	ID=g15777.t1.intron8;Parent=g15777.t1;
OY776279.1_Linnaemya_vulpina_genome_assembly,_chromosome:_4	AUGUSTUS	CDS	36303950	36304045	1	-	0	ID=g15777.t1.CDS9;Parent=g15777.t1;
OY776279.1_Linnaemya_vulpina_genome_assembly,_chromosome:_4	AUGUSTUS	exon	36303950	36304045	.	-	.	ID=g15777.t1.exon9;Parent=g15777.t1;
OY776279.1_Linnaemya_vulpina_genome_assembly,_chromosome:_4	AUGUSTUS	intron	36304046	36304108	1	-	.	ID=g15777.t1.intron9;Parent=g15777.t1;
OY776279.1_Linnaemya_vulpina_genome_assembly,_chromosome:_4	AUGUSTUS	CDS	36304109	36304290	1	-	2	ID=g15777.t1.CDS10;Parent=g15777.t1;
OY776279.1_Linnaemya_vulpina_genome_assembly,_chromosome:_4	AUGUSTUS	exon	36304109	36304290	.	-	.	ID=g15777.t1.exon10;Parent=g15777.t1;
OY776279.1_Linnaemya_vulpina_genome_assembly,_chromosome:_4	AUGUSTUS	intron	36304291	36304350	1	-	.	ID=g15777.t1.intron10;Parent=g15777.t1;
OY776279.1_Linnaemya_vulpina_genome_assembly,_chromosome:_4	AUGUSTUS	CDS	36304351	36304396	1	-	0	ID=g15777.t1.CDS11;Parent=g15777.t1;
OY776279.1_Linnaemya_vulpina_genome_assembly,_chromosome:_4	AUGUSTUS	exon	36304351	36304396	.	-	.	ID=g15777.t1.exon11;Parent=g15777.t1;
OY776279.1_Linnaemya_vulpina_genome_assembly,_chromosome:_4	AUGUSTUS	start_codon	36304394	36304396	.	-	0	ID=g15777.t1.start1;Parent=g15777.t1;
OY776279.1_Linnaemya_vulpina_genome_assembly,_chromosome:_4	AUGUSTUS	mRNA	36279399	36304396	1	-	.	ID=g15777.t2;Parent=g15777;
OY776279.1_Linnaemya_vulpina_genome_assembly,_chromosome:_4	AUGUSTUS	stop_codon	36279399	36279401	.	-	0	ID=g15777.t2.stop1;Parent=g15777.t2;
OY776279.1_Linnaemya_vulpina_genome_assembly,_chromosome:_4	AUGUSTUS	CDS	36279399	36279575	1	-	0	ID=g15777.t2.CDS1;Parent=g15777.t2;
OY776279.1_Linnaemya_vulpina_genome_assembly,_chromosome:_4	AUGUSTUS	exon	36279399	36279575	.	-	.	ID=g15777.t2.exon1;Parent=g15777.t2;
OY776279.1_Linnaemya_vulpina_genome_assembly,_chromosome:_4	AUGUSTUS	intron	36279576	36286022	1	-	.	ID=g15777.t2.intron1;Parent=g15777.t2;
OY776279.1_Linnaemya_vulpina_genome_assembly,_chromosome:_4	AUGUSTUS	CDS	36286023	36286366	1	-	2	ID=g15777.t2.CDS2;Parent=g15777.t2;
OY776279.1_Linnaemya_vulpina_genome_assembly,_chromosome:_4	AUGUSTUS	exon	36286023	36286366	.	-	.	ID=g15777.t2.exon2;Parent=g15777.t2;
OY776279.1_Linnaemya_vulpina_genome_assembly,_chromosome:_4	AUGUSTUS	intron	36286367	36286442	1	-	.	ID=g15777.t2.intron2;Parent=g15777.t2;
OY776279.1_Linnaemya_vulpina_genome_assembly,_chromosome:_4	AUGUSTUS	CDS	36286443	36286736	1	-	2	ID=g15777.t2.CDS3;Parent=g15777.t2;
OY776279.1_Linnaemya_vulpina_genome_assembly,_chromosome:_4	AUGUSTUS	exon	36286443	36286736	.	-	.	ID=g15777.t2.exon3;Parent=g15777.t2;
OY776279.1_Linnaemya_vulpina_genome_assembly,_chromosome:_4	AUGUSTUS	intron	36286737	36289005	1	-	.	ID=g15777.t2.intron3;Parent=g15777.t2;
OY776279.1_Linnaemya_vulpina_genome_assembly,_chromosome:_4	AUGUSTUS	CDS	36289006	36289144	1	-	0	ID=g15777.t2.CDS4;Parent=g15777.t2;
OY776279.1_Linnaemya_vulpina_genome_assembly,_chromosome:_4	AUGUSTUS	exon	36289006	36289144	.	-	.	ID=g15777.t2.exon4;Parent=g15777.t2;
OY776279.1_Linnaemya_vulpina_genome_assembly,_chromosome:_4	AUGUSTUS	intron	36289145	36289201	1	-	.	ID=g15777.t2.intron4;Parent=g15777.t2;
OY776279.1_Linnaemya_vulpina_genome_assembly,_chromosome:_4	AUGUSTUS	CDS	36289202	36289384	1	-	0	ID=g15777.t2.CDS5;Parent=g15777.t2;
OY776279.1_Linnaemya_vulpina_genome_assembly,_chromosome:_4	AUGUSTUS	exon	36289202	36289384	.	-	.	ID=g15777.t2.exon5;Parent=g15777.t2;
OY776279.1_Linnaemya_vulpina_genome_assembly,_chromosome:_4	AUGUSTUS	intron	36289385	36289450	1	-	.	ID=g15777.t2.intron5;Parent=g15777.t2;
OY776279.1_Linnaemya_vulpina_genome_assembly,_chromosome:_4	AUGUSTUS	CDS	36289451	36289618	1	-	0	ID=g15777.t2.CDS6;Parent=g15777.t2;
OY776279.1_Linnaemya_vulpina_genome_assembly,_chromosome:_4	AUGUSTUS	exon	36289451	36289618	.	-	.	ID=g15777.t2.exon6;Parent=g15777.t2;
OY776279.1_Linnaemya_vulpina_genome_assembly,_chromosome:_4	AUGUSTUS	intron	36289619	36303745	1	-	.	ID=g15777.t2.intron6;Parent=g15777.t2;
OY776279.1_Linnaemya_vulpina_genome_assembly,_chromosome:_4	AUGUSTUS	CDS	36303746	36303877	1	-	0	ID=g15777.t2.CDS7;Parent=g15777.t2;
OY776279.1_Linnaemya_vulpina_genome_assembly,_chromosome:_4	AUGUSTUS	exon	36303746	36303877	.	-	.	ID=g15777.t2.exon7;Parent=g15777.t2;
OY776279.1_Linnaemya_vulpina_genome_assembly,_chromosome:_4	AUGUSTUS	intron	36303878	36303949	1	-	.	ID=g15777.t2.intron7;Parent=g15777.t2;
OY776279.1_Linnaemya_vulpina_genome_assembly,_chromosome:_4	AUGUSTUS	CDS	36303950	36304045	1	-	0	ID=g15777.t2.CDS8;Parent=g15777.t2;
OY776279.1_Linnaemya_vulpina_genome_assembly,_chromosome:_4	AUGUSTUS	exon	36303950	36304045	.	-	.	ID=g15777.t2.exon8;Parent=g15777.t2;
OY776279.1_Linnaemya_vulpina_genome_assembly,_chromosome:_4	AUGUSTUS	intron	36304046	36304108	1	-	.	ID=g15777.t2.intron8;Parent=g15777.t2;
OY776279.1_Linnaemya_vulpina_genome_assembly,_chromosome:_4	AUGUSTUS	CDS	36304109	36304290	1	-	2	ID=g15777.t2.CDS9;Parent=g15777.t2;
OY776279.1_Linnaemya_vulpina_genome_assembly,_chromosome:_4	AUGUSTUS	exon	36304109	36304290	.	-	.	ID=g15777.t2.exon9;Parent=g15777.t2;
OY776279.1_Linnaemya_vulpina_genome_assembly,_chromosome:_4	AUGUSTUS	intron	36304291	36304350	1	-	.	ID=g15777.t2.intron9;Parent=g15777.t2;
OY776279.1_Linnaemya_vulpina_genome_assembly,_chromosome:_4	AUGUSTUS	CDS	36304351	36304396	1	-	0	ID=g15777.t2.CDS10;Parent=g15777.t2;
OY776279.1_Linnaemya_vulpina_genome_assembly,_chromosome:_4	AUGUSTUS	exon	36304351	36304396	.	-	.	ID=g15777.t2.exon10;Parent=g15777.t2;
OY776279.1_Linnaemya_vulpina_genome_assembly,_chromosome:_4	AUGUSTUS	start_codon	36304394	36304396	.	-	0	ID=g15777.t2.start1;Parent=g15777.t2;
OY776279.1_Linnaemya_vulpina_genome_assembly,_chromosome:_4	AUGUSTUS	gene	36326697	36328420	.	+	.	ID=g15778;
OY776279.1_Linnaemya_vulpina_genome_assembly,_chromosome:_4	AUGUSTUS	mRNA	36326697	36328420	0.38	+	.	ID=g15778.t1;Parent=g15778;
OY776279.1_Linnaemya_vulpina_genome_assembly,_chromosome:_4	AUGUSTUS	start_codon	36326697	36326699	.	+	0	ID=g15778.t1.start1;Parent=g15778.t1;
OY776279.1_Linnaemya_vulpina_genome_assembly,_chromosome:_4	AUGUSTUS	CDS	36326697	36326740	0.87	+	0	ID=g15778.t1.CDS1;Parent=g15778.t1;
OY776279.1_Linnaemya_vulpina_genome_assembly,_chromosome:_4	AUGUSTUS	exon	36326697	36326740	.	+	.	ID=g15778.t1.exon1;Parent=g15778.t1;
OY776279.1_Linnaemya_vulpina_genome_assembly,_chromosome:_4	AUGUSTUS	intron	36326741	36327677	0.87	+	.	ID=g15778.t1.intron1;Parent=g15778.t1;
OY776279.1_Linnaemya_vulpina_genome_assembly,_chromosome:_4	AUGUSTUS	CDS	36327678	36327802	0.94	+	1	ID=g15778.t1.CDS2;Parent=g15778.t1;
OY776279.1_Linnaemya_vulpina_genome_assembly,_chromosome:_4	AUGUSTUS	exon	36327678	36327802	.	+	.	ID=g15778.t1.exon2;Parent=g15778.t1;
OY776279.1_Linnaemya_vulpina_genome_assembly,_chromosome:_4	AUGUSTUS	intron	36327803	36327862	1	+	.	ID=g15778.t1.intron2;Parent=g15778.t1;
OY776279.1_Linnaemya_vulpina_genome_assembly,_chromosome:_4	AUGUSTUS	CDS	36327863	36327916	1	+	2	ID=g15778.t1.CDS3;Parent=g15778.t1;
OY776279.1_Linnaemya_vulpina_genome_assembly,_chromosome:_4	AUGUSTUS	exon	36327863	36327916	.	+	.	ID=g15778.t1.exon3;Parent=g15778.t1;
OY776279.1_Linnaemya_vulpina_genome_assembly,_chromosome:_4	AUGUSTUS	intron	36327917	36327968	0.65	+	.	ID=g15778.t1.intron3;Parent=g15778.t1;
OY776279.1_Linnaemya_vulpina_genome_assembly,_chromosome:_4	AUGUSTUS	CDS	36327969	36328058	0.65	+	2	ID=g15778.t1.CDS4;Parent=g15778.t1;
OY776279.1_Linnaemya_vulpina_genome_assembly,_chromosome:_4	AUGUSTUS	exon	36327969	36328058	.	+	.	ID=g15778.t1.exon4;Parent=g15778.t1;
OY776279.1_Linnaemya_vulpina_genome_assembly,_chromosome:_4	AUGUSTUS	intron	36328059	36328355	0.42	+	.	ID=g15778.t1.intron4;Parent=g15778.t1;
OY776279.1_Linnaemya_vulpina_genome_assembly,_chromosome:_4	AUGUSTUS	CDS	36328356	36328420	0.68	+	2	ID=g15778.t1.CDS5;Parent=g15778.t1;
OY776279.1_Linnaemya_vulpina_genome_assembly,_chromosome:_4	AUGUSTUS	exon	36328356	36328420	.	+	.	ID=g15778.t1.exon5;Parent=g15778.t1;
OY776279.1_Linnaemya_vulpina_genome_assembly,_chromosome:_4	AUGUSTUS	stop_codon	36328418	36328420	.	+	0	ID=g15778.t1.stop1;Parent=g15778.t1;
OY776279.1_Linnaemya_vulpina_genome_assembly,_chromosome:_4	AUGUSTUS	gene	36338073	36340092	.	-	.	ID=g15779;
OY776279.1_Linnaemya_vulpina_genome_assembly,_chromosome:_4	AUGUSTUS	mRNA	36338073	36340092	1	-	.	ID=g15779.t1;Parent=g15779;
OY776279.1_Linnaemya_vulpina_genome_assembly,_chromosome:_4	AUGUSTUS	stop_codon	36338073	36338075	.	-	0	ID=g15779.t1.stop1;Parent=g15779.t1;
OY776279.1_Linnaemya_vulpina_genome_assembly,_chromosome:_4	AUGUSTUS	CDS	36338073	36339074	1	-	0	ID=g15779.t1.CDS1;Parent=g15779.t1;
OY776279.1_Linnaemya_vulpina_genome_assembly,_chromosome:_4	AUGUSTUS	exon	36338073	36339074	.	-	.	ID=g15779.t1.exon1;Parent=g15779.t1;
OY776279.1_Linnaemya_vulpina_genome_assembly,_chromosome:_4	AUGUSTUS	intron	36339075	36339156	1	-	.	ID=g15779.t1.intron1;Parent=g15779.t1;
OY776279.1_Linnaemya_vulpina_genome_assembly,_chromosome:_4	AUGUSTUS	CDS	36339157	36339694	1	-	1	ID=g15779.t1.CDS2;Parent=g15779.t1;
OY776279.1_Linnaemya_vulpina_genome_assembly,_chromosome:_4	AUGUSTUS	exon	36339157	36339694	.	-	.	ID=g15779.t1.exon2;Parent=g15779.t1;
OY776279.1_Linnaemya_vulpina_genome_assembly,_chromosome:_4	AUGUSTUS	intron	36339695	36339748	1	-	.	ID=g15779.t1.intron2;Parent=g15779.t1;
OY776279.1_Linnaemya_vulpina_genome_assembly,_chromosome:_4	AUGUSTUS	CDS	36339749	36340092	1	-	0	ID=g15779.t1.CDS3;Parent=g15779.t1;
OY776279.1_Linnaemya_vulpina_genome_assembly,_chromosome:_4	AUGUSTUS	exon	36339749	36340092	.	-	.	ID=g15779.t1.exon3;Parent=g15779.t1;
OY776279.1_Linnaemya_vulpina_genome_assembly,_chromosome:_4	AUGUSTUS	start_codon	36340090	36340092	.	-	0	ID=g15779.t1.start1;Parent=g15779.t1;
OY776279.1_Linnaemya_vulpina_genome_assembly,_chromosome:_4	GeneMark.hmm3	mRNA	36338073	36339996	.	-	.	ID=g15779.t2;Parent=g15779;
OY776279.1_Linnaemya_vulpina_genome_assembly,_chromosome:_4	GeneMark.hmm3	stop_codon	36338073	36338075	.	-	0	ID=g15779.t2.stop1;Parent=g15779.t2;
OY776279.1_Linnaemya_vulpina_genome_assembly,_chromosome:_4	GeneMark.hmm3	CDS	36338073	36339074	.	-	0	ID=g15779.t2.CDS1;Parent=g15779.t2;
OY776279.1_Linnaemya_vulpina_genome_assembly,_chromosome:_4	GeneMark.hmm3	exon	36338073	36339074	0	-	.	ID=g15779.t2.exon1;Parent=g15779.t2;
OY776279.1_Linnaemya_vulpina_genome_assembly,_chromosome:_4	GeneMark.hmm3	intron	36339075	36339156	.	-	1	ID=g15779.t2.intron1;Parent=g15779.t2;
OY776279.1_Linnaemya_vulpina_genome_assembly,_chromosome:_4	GeneMark.hmm3	CDS	36339157	36339694	.	-	1	ID=g15779.t2.CDS2;Parent=g15779.t2;
OY776279.1_Linnaemya_vulpina_genome_assembly,_chromosome:_4	GeneMark.hmm3	exon	36339157	36339694	0	-	.	ID=g15779.t2.exon2;Parent=g15779.t2;
OY776279.1_Linnaemya_vulpina_genome_assembly,_chromosome:_4	GeneMark.hmm3	intron	36339695	36339748	.	-	0	ID=g15779.t2.intron2;Parent=g15779.t2;
OY776279.1_Linnaemya_vulpina_genome_assembly,_chromosome:_4	GeneMark.hmm3	CDS	36339749	36339996	.	-	0	ID=g15779.t2.CDS3;Parent=g15779.t2;
OY776279.1_Linnaemya_vulpina_genome_assembly,_chromosome:_4	GeneMark.hmm3	exon	36339749	36339996	0	-	.	ID=g15779.t2.exon3;Parent=g15779.t2;
OY776279.1_Linnaemya_vulpina_genome_assembly,_chromosome:_4	GeneMark.hmm3	start_codon	36339994	36339996	.	-	0	ID=g15779.t2.start1;Parent=g15779.t2;
OY776279.1_Linnaemya_vulpina_genome_assembly,_chromosome:_4	AUGUSTUS	gene	36349532	36353731	.	+	.	ID=g15780;
OY776279.1_Linnaemya_vulpina_genome_assembly,_chromosome:_4	AUGUSTUS	mRNA	36349532	36353731	1	+	.	ID=g15780.t1;Parent=g15780;
OY776279.1_Linnaemya_vulpina_genome_assembly,_chromosome:_4	AUGUSTUS	start_codon	36349532	36349534	.	+	0	ID=g15780.t1.start1;Parent=g15780.t1;
OY776279.1_Linnaemya_vulpina_genome_assembly,_chromosome:_4	AUGUSTUS	CDS	36349532	36349875	1	+	0	ID=g15780.t1.CDS1;Parent=g15780.t1;
OY776279.1_Linnaemya_vulpina_genome_assembly,_chromosome:_4	AUGUSTUS	exon	36349532	36349875	.	+	.	ID=g15780.t1.exon1;Parent=g15780.t1;
OY776279.1_Linnaemya_vulpina_genome_assembly,_chromosome:_4	AUGUSTUS	intron	36349876	36349930	1	+	.	ID=g15780.t1.intron1;Parent=g15780.t1;
OY776279.1_Linnaemya_vulpina_genome_assembly,_chromosome:_4	AUGUSTUS	CDS	36349931	36350474	1	+	1	ID=g15780.t1.CDS2;Parent=g15780.t1;
OY776279.1_Linnaemya_vulpina_genome_assembly,_chromosome:_4	AUGUSTUS	exon	36349931	36350474	.	+	.	ID=g15780.t1.exon2;Parent=g15780.t1;
OY776279.1_Linnaemya_vulpina_genome_assembly,_chromosome:_4	AUGUSTUS	intron	36350475	36352735	1	+	.	ID=g15780.t1.intron2;Parent=g15780.t1;
OY776279.1_Linnaemya_vulpina_genome_assembly,_chromosome:_4	AUGUSTUS	CDS	36352736	36353731	1	+	0	ID=g15780.t1.CDS3;Parent=g15780.t1;
OY776279.1_Linnaemya_vulpina_genome_assembly,_chromosome:_4	AUGUSTUS	exon	36352736	36353731	.	+	.	ID=g15780.t1.exon3;Parent=g15780.t1;
OY776279.1_Linnaemya_vulpina_genome_assembly,_chromosome:_4	AUGUSTUS	stop_codon	36353729	36353731	.	+	0	ID=g15780.t1.stop1;Parent=g15780.t1;
OY776279.1_Linnaemya_vulpina_genome_assembly,_chromosome:_4	AUGUSTUS	gene	36353875	36354483	.	-	.	ID=g15781;
OY776279.1_Linnaemya_vulpina_genome_assembly,_chromosome:_4	AUGUSTUS	mRNA	36353875	36354483	0.99	-	.	ID=g15781.t1;Parent=g15781;
OY776279.1_Linnaemya_vulpina_genome_assembly,_chromosome:_4	AUGUSTUS	stop_codon	36353875	36353877	.	-	0	ID=g15781.t1.stop1;Parent=g15781.t1;
OY776279.1_Linnaemya_vulpina_genome_assembly,_chromosome:_4	AUGUSTUS	CDS	36353875	36354483	0.99	-	0	ID=g15781.t1.CDS1;Parent=g15781.t1;
OY776279.1_Linnaemya_vulpina_genome_assembly,_chromosome:_4	AUGUSTUS	exon	36353875	36354483	.	-	.	ID=g15781.t1.exon1;Parent=g15781.t1;
OY776279.1_Linnaemya_vulpina_genome_assembly,_chromosome:_4	AUGUSTUS	start_codon	36354481	36354483	.	-	0	ID=g15781.t1.start1;Parent=g15781.t1;
OY776279.1_Linnaemya_vulpina_genome_assembly,_chromosome:_4	AUGUSTUS	gene	36361879	36362304	.	+	.	ID=g15782;
OY776279.1_Linnaemya_vulpina_genome_assembly,_chromosome:_4	AUGUSTUS	mRNA	36361879	36362304	1	+	.	ID=g15782.t1;Parent=g15782;
OY776279.1_Linnaemya_vulpina_genome_assembly,_chromosome:_4	AUGUSTUS	start_codon	36361879	36361881	.	+	0	ID=g15782.t1.start1;Parent=g15782.t1;
OY776279.1_Linnaemya_vulpina_genome_assembly,_chromosome:_4	AUGUSTUS	CDS	36361879	36362304	1	+	0	ID=g15782.t1.CDS1;Parent=g15782.t1;
OY776279.1_Linnaemya_vulpina_genome_assembly,_chromosome:_4	AUGUSTUS	exon	36361879	36362304	.	+	.	ID=g15782.t1.exon1;Parent=g15782.t1;
OY776279.1_Linnaemya_vulpina_genome_assembly,_chromosome:_4	AUGUSTUS	stop_codon	36362302	36362304	.	+	0	ID=g15782.t1.stop1;Parent=g15782.t1;
OY776279.1_Linnaemya_vulpina_genome_assembly,_chromosome:_4	AUGUSTUS	gene	36363739	36364161	.	-	.	ID=g15783;
OY776279.1_Linnaemya_vulpina_genome_assembly,_chromosome:_4	AUGUSTUS	mRNA	36363739	36364161	1	-	.	ID=g15783.t1;Parent=g15783;
OY776279.1_Linnaemya_vulpina_genome_assembly,_chromosome:_4	AUGUSTUS	stop_codon	36363739	36363741	.	-	0	ID=g15783.t1.stop1;Parent=g15783.t1;
OY776279.1_Linnaemya_vulpina_genome_assembly,_chromosome:_4	AUGUSTUS	CDS	36363739	36364161	1	-	0	ID=g15783.t1.CDS1;Parent=g15783.t1;
OY776279.1_Linnaemya_vulpina_genome_assembly,_chromosome:_4	AUGUSTUS	exon	36363739	36364161	.	-	.	ID=g15783.t1.exon1;Parent=g15783.t1;
OY776279.1_Linnaemya_vulpina_genome_assembly,_chromosome:_4	AUGUSTUS	start_codon	36364159	36364161	.	-	0	ID=g15783.t1.start1;Parent=g15783.t1;
OY776279.1_Linnaemya_vulpina_genome_assembly,_chromosome:_4	AUGUSTUS	gene	36372165	36372566	.	-	.	ID=g15784;
OY776279.1_Linnaemya_vulpina_genome_assembly,_chromosome:_4	AUGUSTUS	mRNA	36372165	36372566	1	-	.	ID=g15784.t1;Parent=g15784;
OY776279.1_Linnaemya_vulpina_genome_assembly,_chromosome:_4	AUGUSTUS	stop_codon	36372165	36372167	.	-	0	ID=g15784.t1.stop1;Parent=g15784.t1;
OY776279.1_Linnaemya_vulpina_genome_assembly,_chromosome:_4	AUGUSTUS	CDS	36372165	36372566	1	-	0	ID=g15784.t1.CDS1;Parent=g15784.t1;
OY776279.1_Linnaemya_vulpina_genome_assembly,_chromosome:_4	AUGUSTUS	exon	36372165	36372566	.	-	.	ID=g15784.t1.exon1;Parent=g15784.t1;
OY776279.1_Linnaemya_vulpina_genome_assembly,_chromosome:_4	AUGUSTUS	start_codon	36372564	36372566	.	-	0	ID=g15784.t1.start1;Parent=g15784.t1;
OY776279.1_Linnaemya_vulpina_genome_assembly,_chromosome:_4	AUGUSTUS	gene	36382518	36383135	.	+	.	ID=g15785;
OY776279.1_Linnaemya_vulpina_genome_assembly,_chromosome:_4	AUGUSTUS	mRNA	36382518	36383135	1	+	.	ID=g15785.t1;Parent=g15785;
OY776279.1_Linnaemya_vulpina_genome_assembly,_chromosome:_4	AUGUSTUS	start_codon	36382518	36382520	.	+	0	ID=g15785.t1.start1;Parent=g15785.t1;
OY776279.1_Linnaemya_vulpina_genome_assembly,_chromosome:_4	AUGUSTUS	CDS	36382518	36383135	1	+	0	ID=g15785.t1.CDS1;Parent=g15785.t1;
OY776279.1_Linnaemya_vulpina_genome_assembly,_chromosome:_4	AUGUSTUS	exon	36382518	36383135	.	+	.	ID=g15785.t1.exon1;Parent=g15785.t1;
OY776279.1_Linnaemya_vulpina_genome_assembly,_chromosome:_4	AUGUSTUS	stop_codon	36383133	36383135	.	+	0	ID=g15785.t1.stop1;Parent=g15785.t1;
OY776279.1_Linnaemya_vulpina_genome_assembly,_chromosome:_4	AUGUSTUS	mRNA	36382648	36383135	0.59	+	.	ID=g15785.t2;Parent=g15785;
OY776279.1_Linnaemya_vulpina_genome_assembly,_chromosome:_4	AUGUSTUS	start_codon	36382648	36382650	.	+	0	ID=g15785.t2.start1;Parent=g15785.t2;
OY776279.1_Linnaemya_vulpina_genome_assembly,_chromosome:_4	AUGUSTUS	CDS	36382648	36382664	0.75	+	0	ID=g15785.t2.CDS1;Parent=g15785.t2;
OY776279.1_Linnaemya_vulpina_genome_assembly,_chromosome:_4	AUGUSTUS	exon	36382648	36382664	.	+	.	ID=g15785.t2.exon1;Parent=g15785.t2;
OY776279.1_Linnaemya_vulpina_genome_assembly,_chromosome:_4	AUGUSTUS	intron	36382665	36382714	0.59	+	.	ID=g15785.t2.intron1;Parent=g15785.t2;
OY776279.1_Linnaemya_vulpina_genome_assembly,_chromosome:_4	AUGUSTUS	CDS	36382715	36383135	0.59	+	1	ID=g15785.t2.CDS2;Parent=g15785.t2;
OY776279.1_Linnaemya_vulpina_genome_assembly,_chromosome:_4	AUGUSTUS	exon	36382715	36383135	.	+	.	ID=g15785.t2.exon2;Parent=g15785.t2;
OY776279.1_Linnaemya_vulpina_genome_assembly,_chromosome:_4	AUGUSTUS	stop_codon	36383133	36383135	.	+	0	ID=g15785.t2.stop1;Parent=g15785.t2;
OY776279.1_Linnaemya_vulpina_genome_assembly,_chromosome:_4	AUGUSTUS	gene	36384892	36385800	.	-	.	ID=g15786;
OY776279.1_Linnaemya_vulpina_genome_assembly,_chromosome:_4	AUGUSTUS	mRNA	36384892	36385800	1	-	.	ID=g15786.t1;Parent=g15786;
OY776279.1_Linnaemya_vulpina_genome_assembly,_chromosome:_4	AUGUSTUS	stop_codon	36384892	36384894	.	-	0	ID=g15786.t1.stop1;Parent=g15786.t1;
OY776279.1_Linnaemya_vulpina_genome_assembly,_chromosome:_4	AUGUSTUS	CDS	36384892	36385800	1	-	0	ID=g15786.t1.CDS1;Parent=g15786.t1;
OY776279.1_Linnaemya_vulpina_genome_assembly,_chromosome:_4	AUGUSTUS	exon	36384892	36385800	.	-	.	ID=g15786.t1.exon1;Parent=g15786.t1;
OY776279.1_Linnaemya_vulpina_genome_assembly,_chromosome:_4	AUGUSTUS	start_codon	36385798	36385800	.	-	0	ID=g15786.t1.start1;Parent=g15786.t1;
OY776279.1_Linnaemya_vulpina_genome_assembly,_chromosome:_4	AUGUSTUS	gene	36392407	36392631	.	+	.	ID=g15787;
OY776279.1_Linnaemya_vulpina_genome_assembly,_chromosome:_4	AUGUSTUS	mRNA	36392407	36392631	1	+	.	ID=g15787.t1;Parent=g15787;
OY776279.1_Linnaemya_vulpina_genome_assembly,_chromosome:_4	AUGUSTUS	start_codon	36392407	36392409	.	+	0	ID=g15787.t1.start1;Parent=g15787.t1;
OY776279.1_Linnaemya_vulpina_genome_assembly,_chromosome:_4	AUGUSTUS	CDS	36392407	36392631	1	+	0	ID=g15787.t1.CDS1;Parent=g15787.t1;
OY776279.1_Linnaemya_vulpina_genome_assembly,_chromosome:_4	AUGUSTUS	exon	36392407	36392631	.	+	.	ID=g15787.t1.exon1;Parent=g15787.t1;
OY776279.1_Linnaemya_vulpina_genome_assembly,_chromosome:_4	AUGUSTUS	stop_codon	36392629	36392631	.	+	0	ID=g15787.t1.stop1;Parent=g15787.t1;
OY776279.1_Linnaemya_vulpina_genome_assembly,_chromosome:_4	AUGUSTUS	gene	36393830	36394057	.	-	.	ID=g15788;
OY776279.1_Linnaemya_vulpina_genome_assembly,_chromosome:_4	AUGUSTUS	mRNA	36393830	36394057	1	-	.	ID=g15788.t1;Parent=g15788;
OY776279.1_Linnaemya_vulpina_genome_assembly,_chromosome:_4	AUGUSTUS	stop_codon	36393830	36393832	.	-	0	ID=g15788.t1.stop1;Parent=g15788.t1;
OY776279.1_Linnaemya_vulpina_genome_assembly,_chromosome:_4	AUGUSTUS	CDS	36393830	36394057	1	-	0	ID=g15788.t1.CDS1;Parent=g15788.t1;
OY776279.1_Linnaemya_vulpina_genome_assembly,_chromosome:_4	AUGUSTUS	exon	36393830	36394057	.	-	.	ID=g15788.t1.exon1;Parent=g15788.t1;
OY776279.1_Linnaemya_vulpina_genome_assembly,_chromosome:_4	AUGUSTUS	start_codon	36394055	36394057	.	-	0	ID=g15788.t1.start1;Parent=g15788.t1;
OY776279.1_Linnaemya_vulpina_genome_assembly,_chromosome:_4	AUGUSTUS	gene	36394160	36394420	.	-	.	ID=g15789;
OY776279.1_Linnaemya_vulpina_genome_assembly,_chromosome:_4	AUGUSTUS	mRNA	36394160	36394420	0.85	-	.	ID=g15789.t1;Parent=g15789;
OY776279.1_Linnaemya_vulpina_genome_assembly,_chromosome:_4	AUGUSTUS	stop_codon	36394160	36394162	.	-	0	ID=g15789.t1.stop1;Parent=g15789.t1;
OY776279.1_Linnaemya_vulpina_genome_assembly,_chromosome:_4	AUGUSTUS	CDS	36394160	36394420	0.85	-	0	ID=g15789.t1.CDS1;Parent=g15789.t1;
OY776279.1_Linnaemya_vulpina_genome_assembly,_chromosome:_4	AUGUSTUS	exon	36394160	36394420	.	-	.	ID=g15789.t1.exon1;Parent=g15789.t1;
OY776279.1_Linnaemya_vulpina_genome_assembly,_chromosome:_4	AUGUSTUS	start_codon	36394418	36394420	.	-	0	ID=g15789.t1.start1;Parent=g15789.t1;
OY776279.1_Linnaemya_vulpina_genome_assembly,_chromosome:_4	AUGUSTUS	gene	36404286	36404648	.	-	.	ID=g15790;
OY776279.1_Linnaemya_vulpina_genome_assembly,_chromosome:_4	AUGUSTUS	mRNA	36404286	36404648	1	-	.	ID=g15790.t1;Parent=g15790;
OY776279.1_Linnaemya_vulpina_genome_assembly,_chromosome:_4	AUGUSTUS	stop_codon	36404286	36404288	.	-	0	ID=g15790.t1.stop1;Parent=g15790.t1;
OY776279.1_Linnaemya_vulpina_genome_assembly,_chromosome:_4	AUGUSTUS	CDS	36404286	36404648	1	-	0	ID=g15790.t1.CDS1;Parent=g15790.t1;
OY776279.1_Linnaemya_vulpina_genome_assembly,_chromosome:_4	AUGUSTUS	exon	36404286	36404648	.	-	.	ID=g15790.t1.exon1;Parent=g15790.t1;
OY776279.1_Linnaemya_vulpina_genome_assembly,_chromosome:_4	AUGUSTUS	start_codon	36404646	36404648	.	-	0	ID=g15790.t1.start1;Parent=g15790.t1;
OY776279.1_Linnaemya_vulpina_genome_assembly,_chromosome:_4	AUGUSTUS	gene	36413303	36413767	.	-	.	ID=g15791;
OY776279.1_Linnaemya_vulpina_genome_assembly,_chromosome:_4	AUGUSTUS	mRNA	36413303	36413767	1	-	.	ID=g15791.t1;Parent=g15791;
OY776279.1_Linnaemya_vulpina_genome_assembly,_chromosome:_4	AUGUSTUS	stop_codon	36413303	36413305	.	-	0	ID=g15791.t1.stop1;Parent=g15791.t1;
OY776279.1_Linnaemya_vulpina_genome_assembly,_chromosome:_4	AUGUSTUS	CDS	36413303	36413767	1	-	0	ID=g15791.t1.CDS1;Parent=g15791.t1;
OY776279.1_Linnaemya_vulpina_genome_assembly,_chromosome:_4	AUGUSTUS	exon	36413303	36413767	.	-	.	ID=g15791.t1.exon1;Parent=g15791.t1;
OY776279.1_Linnaemya_vulpina_genome_assembly,_chromosome:_4	AUGUSTUS	start_codon	36413765	36413767	.	-	0	ID=g15791.t1.start1;Parent=g15791.t1;
OY776279.1_Linnaemya_vulpina_genome_assembly,_chromosome:_4	AUGUSTUS	gene	36416584	36416985	.	-	.	ID=g15792;
OY776279.1_Linnaemya_vulpina_genome_assembly,_chromosome:_4	AUGUSTUS	mRNA	36416584	36416985	1	-	.	ID=g15792.t1;Parent=g15792;
OY776279.1_Linnaemya_vulpina_genome_assembly,_chromosome:_4	AUGUSTUS	stop_codon	36416584	36416586	.	-	0	ID=g15792.t1.stop1;Parent=g15792.t1;
OY776279.1_Linnaemya_vulpina_genome_assembly,_chromosome:_4	AUGUSTUS	CDS	36416584	36416985	1	-	0	ID=g15792.t1.CDS1;Parent=g15792.t1;
OY776279.1_Linnaemya_vulpina_genome_assembly,_chromosome:_4	AUGUSTUS	exon	36416584	36416985	.	-	.	ID=g15792.t1.exon1;Parent=g15792.t1;
OY776279.1_Linnaemya_vulpina_genome_assembly,_chromosome:_4	AUGUSTUS	start_codon	36416983	36416985	.	-	0	ID=g15792.t1.start1;Parent=g15792.t1;
OY776279.1_Linnaemya_vulpina_genome_assembly,_chromosome:_4	AUGUSTUS	gene	36437484	36437792	.	+	.	ID=g15793;
OY776279.1_Linnaemya_vulpina_genome_assembly,_chromosome:_4	AUGUSTUS	mRNA	36437484	36437792	1	+	.	ID=g15793.t1;Parent=g15793;
OY776279.1_Linnaemya_vulpina_genome_assembly,_chromosome:_4	AUGUSTUS	start_codon	36437484	36437486	.	+	0	ID=g15793.t1.start1;Parent=g15793.t1;
OY776279.1_Linnaemya_vulpina_genome_assembly,_chromosome:_4	AUGUSTUS	CDS	36437484	36437792	1	+	0	ID=g15793.t1.CDS1;Parent=g15793.t1;
OY776279.1_Linnaemya_vulpina_genome_assembly,_chromosome:_4	AUGUSTUS	exon	36437484	36437792	.	+	.	ID=g15793.t1.exon1;Parent=g15793.t1;
OY776279.1_Linnaemya_vulpina_genome_assembly,_chromosome:_4	AUGUSTUS	stop_codon	36437790	36437792	.	+	0	ID=g15793.t1.stop1;Parent=g15793.t1;
OY776279.1_Linnaemya_vulpina_genome_assembly,_chromosome:_4	AUGUSTUS	gene	36444266	36444985	.	+	.	ID=g15794;
OY776279.1_Linnaemya_vulpina_genome_assembly,_chromosome:_4	AUGUSTUS	mRNA	36444266	36444985	1	+	.	ID=g15794.t1;Parent=g15794;
OY776279.1_Linnaemya_vulpina_genome_assembly,_chromosome:_4	AUGUSTUS	start_codon	36444266	36444268	.	+	0	ID=g15794.t1.start1;Parent=g15794.t1;
OY776279.1_Linnaemya_vulpina_genome_assembly,_chromosome:_4	AUGUSTUS	CDS	36444266	36444985	1	+	0	ID=g15794.t1.CDS1;Parent=g15794.t1;
OY776279.1_Linnaemya_vulpina_genome_assembly,_chromosome:_4	AUGUSTUS	exon	36444266	36444985	.	+	.	ID=g15794.t1.exon1;Parent=g15794.t1;
OY776279.1_Linnaemya_vulpina_genome_assembly,_chromosome:_4	AUGUSTUS	stop_codon	36444983	36444985	.	+	0	ID=g15794.t1.stop1;Parent=g15794.t1;
OY776279.1_Linnaemya_vulpina_genome_assembly,_chromosome:_4	AUGUSTUS	gene	36450528	36450836	.	+	.	ID=g15795;
OY776279.1_Linnaemya_vulpina_genome_assembly,_chromosome:_4	AUGUSTUS	mRNA	36450528	36450836	1	+	.	ID=g15795.t1;Parent=g15795;
OY776279.1_Linnaemya_vulpina_genome_assembly,_chromosome:_4	AUGUSTUS	start_codon	36450528	36450530	.	+	0	ID=g15795.t1.start1;Parent=g15795.t1;
OY776279.1_Linnaemya_vulpina_genome_assembly,_chromosome:_4	AUGUSTUS	CDS	36450528	36450836	1	+	0	ID=g15795.t1.CDS1;Parent=g15795.t1;
OY776279.1_Linnaemya_vulpina_genome_assembly,_chromosome:_4	AUGUSTUS	exon	36450528	36450836	.	+	.	ID=g15795.t1.exon1;Parent=g15795.t1;
OY776279.1_Linnaemya_vulpina_genome_assembly,_chromosome:_4	AUGUSTUS	stop_codon	36450834	36450836	.	+	0	ID=g15795.t1.stop1;Parent=g15795.t1;
OY776279.1_Linnaemya_vulpina_genome_assembly,_chromosome:_4	AUGUSTUS	gene	36465333	36469350	.	+	.	ID=g15796;
OY776279.1_Linnaemya_vulpina_genome_assembly,_chromosome:_4	AUGUSTUS	mRNA	36468301	36469350	1	+	.	ID=g15796.t1;Parent=g15796;
OY776279.1_Linnaemya_vulpina_genome_assembly,_chromosome:_4	AUGUSTUS	start_codon	36468301	36468303	.	+	0	ID=g15796.t1.start1;Parent=g15796.t1;
OY776279.1_Linnaemya_vulpina_genome_assembly,_chromosome:_4	AUGUSTUS	CDS	36468301	36469350	1	+	0	ID=g15796.t1.CDS1;Parent=g15796.t1;
OY776279.1_Linnaemya_vulpina_genome_assembly,_chromosome:_4	AUGUSTUS	exon	36468301	36469350	.	+	.	ID=g15796.t1.exon1;Parent=g15796.t1;
OY776279.1_Linnaemya_vulpina_genome_assembly,_chromosome:_4	AUGUSTUS	stop_codon	36469348	36469350	.	+	0	ID=g15796.t1.stop1;Parent=g15796.t1;
OY776279.1_Linnaemya_vulpina_genome_assembly,_chromosome:_4	GeneMark.hmm3	mRNA	36465333	36469350	.	+	.	ID=g15796.t2;Parent=g15796;
OY776279.1_Linnaemya_vulpina_genome_assembly,_chromosome:_4	GeneMark.hmm3	start_codon	36465333	36465335	.	+	0	ID=g15796.t2.start1;Parent=g15796.t2;
OY776279.1_Linnaemya_vulpina_genome_assembly,_chromosome:_4	GeneMark.hmm3	CDS	36465333	36465368	.	+	0	ID=g15796.t2.CDS1;Parent=g15796.t2;
OY776279.1_Linnaemya_vulpina_genome_assembly,_chromosome:_4	GeneMark.hmm3	exon	36465333	36465368	0	+	.	ID=g15796.t2.exon1;Parent=g15796.t2;
OY776279.1_Linnaemya_vulpina_genome_assembly,_chromosome:_4	GeneMark.hmm3	intron	36465369	36468285	.	+	0	ID=g15796.t2.intron1;Parent=g15796.t2;
OY776279.1_Linnaemya_vulpina_genome_assembly,_chromosome:_4	GeneMark.hmm3	CDS	36468286	36469350	.	+	0	ID=g15796.t2.CDS2;Parent=g15796.t2;
OY776279.1_Linnaemya_vulpina_genome_assembly,_chromosome:_4	GeneMark.hmm3	exon	36468286	36469350	0	+	.	ID=g15796.t2.exon2;Parent=g15796.t2;
OY776279.1_Linnaemya_vulpina_genome_assembly,_chromosome:_4	GeneMark.hmm3	stop_codon	36469348	36469350	.	+	0	ID=g15796.t2.stop1;Parent=g15796.t2;
OY776279.1_Linnaemya_vulpina_genome_assembly,_chromosome:_4	AUGUSTUS	gene	36470241	36472988	.	-	.	ID=g15797;
OY776279.1_Linnaemya_vulpina_genome_assembly,_chromosome:_4	AUGUSTUS	mRNA	36470241	36472988	1	-	.	ID=g15797.t1;Parent=g15797;
OY776279.1_Linnaemya_vulpina_genome_assembly,_chromosome:_4	AUGUSTUS	stop_codon	36470241	36470243	.	-	0	ID=g15797.t1.stop1;Parent=g15797.t1;
OY776279.1_Linnaemya_vulpina_genome_assembly,_chromosome:_4	AUGUSTUS	CDS	36470241	36470396	1	-	0	ID=g15797.t1.CDS1;Parent=g15797.t1;
OY776279.1_Linnaemya_vulpina_genome_assembly,_chromosome:_4	AUGUSTUS	exon	36470241	36470396	.	-	.	ID=g15797.t1.exon1;Parent=g15797.t1;
OY776279.1_Linnaemya_vulpina_genome_assembly,_chromosome:_4	AUGUSTUS	intron	36470397	36472355	1	-	.	ID=g15797.t1.intron1;Parent=g15797.t1;
OY776279.1_Linnaemya_vulpina_genome_assembly,_chromosome:_4	AUGUSTUS	CDS	36472356	36472434	1	-	1	ID=g15797.t1.CDS2;Parent=g15797.t1;
OY776279.1_Linnaemya_vulpina_genome_assembly,_chromosome:_4	AUGUSTUS	exon	36472356	36472434	.	-	.	ID=g15797.t1.exon2;Parent=g15797.t1;
OY776279.1_Linnaemya_vulpina_genome_assembly,_chromosome:_4	AUGUSTUS	intron	36472435	36472836	1	-	.	ID=g15797.t1.intron2;Parent=g15797.t1;
OY776279.1_Linnaemya_vulpina_genome_assembly,_chromosome:_4	AUGUSTUS	CDS	36472837	36472988	1	-	0	ID=g15797.t1.CDS3;Parent=g15797.t1;
OY776279.1_Linnaemya_vulpina_genome_assembly,_chromosome:_4	AUGUSTUS	exon	36472837	36472988	.	-	.	ID=g15797.t1.exon3;Parent=g15797.t1;
OY776279.1_Linnaemya_vulpina_genome_assembly,_chromosome:_4	AUGUSTUS	start_codon	36472986	36472988	.	-	0	ID=g15797.t1.start1;Parent=g15797.t1;
OY776279.1_Linnaemya_vulpina_genome_assembly,_chromosome:_4	AUGUSTUS	gene	36499765	36500333	.	+	.	ID=g15798;
OY776279.1_Linnaemya_vulpina_genome_assembly,_chromosome:_4	AUGUSTUS	mRNA	36499765	36500333	1	+	.	ID=g15798.t1;Parent=g15798;
OY776279.1_Linnaemya_vulpina_genome_assembly,_chromosome:_4	AUGUSTUS	start_codon	36499765	36499767	.	+	0	ID=g15798.t1.start1;Parent=g15798.t1;
OY776279.1_Linnaemya_vulpina_genome_assembly,_chromosome:_4	AUGUSTUS	CDS	36499765	36499897	1	+	0	ID=g15798.t1.CDS1;Parent=g15798.t1;
OY776279.1_Linnaemya_vulpina_genome_assembly,_chromosome:_4	AUGUSTUS	exon	36499765	36499897	.	+	.	ID=g15798.t1.exon1;Parent=g15798.t1;
OY776279.1_Linnaemya_vulpina_genome_assembly,_chromosome:_4	AUGUSTUS	intron	36499898	36499962	1	+	.	ID=g15798.t1.intron1;Parent=g15798.t1;
OY776279.1_Linnaemya_vulpina_genome_assembly,_chromosome:_4	AUGUSTUS	CDS	36499963	36500102	1	+	2	ID=g15798.t1.CDS2;Parent=g15798.t1;
OY776279.1_Linnaemya_vulpina_genome_assembly,_chromosome:_4	AUGUSTUS	exon	36499963	36500102	.	+	.	ID=g15798.t1.exon2;Parent=g15798.t1;
OY776279.1_Linnaemya_vulpina_genome_assembly,_chromosome:_4	AUGUSTUS	intron	36500103	36500156	1	+	.	ID=g15798.t1.intron2;Parent=g15798.t1;
OY776279.1_Linnaemya_vulpina_genome_assembly,_chromosome:_4	AUGUSTUS	CDS	36500157	36500333	1	+	0	ID=g15798.t1.CDS3;Parent=g15798.t1;
OY776279.1_Linnaemya_vulpina_genome_assembly,_chromosome:_4	AUGUSTUS	exon	36500157	36500333	.	+	.	ID=g15798.t1.exon3;Parent=g15798.t1;
OY776279.1_Linnaemya_vulpina_genome_assembly,_chromosome:_4	AUGUSTUS	stop_codon	36500331	36500333	.	+	0	ID=g15798.t1.stop1;Parent=g15798.t1;
OY776279.1_Linnaemya_vulpina_genome_assembly,_chromosome:_4	AUGUSTUS	gene	36503888	36504881	.	-	.	ID=g15799;
OY776279.1_Linnaemya_vulpina_genome_assembly,_chromosome:_4	AUGUSTUS	mRNA	36503888	36504881	0.69	-	.	ID=g15799.t1;Parent=g15799;
OY776279.1_Linnaemya_vulpina_genome_assembly,_chromosome:_4	AUGUSTUS	stop_codon	36503888	36503890	.	-	0	ID=g15799.t1.stop1;Parent=g15799.t1;
OY776279.1_Linnaemya_vulpina_genome_assembly,_chromosome:_4	AUGUSTUS	CDS	36503888	36504264	0.69	-	2	ID=g15799.t1.CDS1;Parent=g15799.t1;
OY776279.1_Linnaemya_vulpina_genome_assembly,_chromosome:_4	AUGUSTUS	exon	36503888	36504264	.	-	.	ID=g15799.t1.exon1;Parent=g15799.t1;
OY776279.1_Linnaemya_vulpina_genome_assembly,_chromosome:_4	AUGUSTUS	intron	36504265	36504405	0.69	-	.	ID=g15799.t1.intron1;Parent=g15799.t1;
OY776279.1_Linnaemya_vulpina_genome_assembly,_chromosome:_4	AUGUSTUS	CDS	36504406	36504728	0.7	-	1	ID=g15799.t1.CDS2;Parent=g15799.t1;
OY776279.1_Linnaemya_vulpina_genome_assembly,_chromosome:_4	AUGUSTUS	exon	36504406	36504728	.	-	.	ID=g15799.t1.exon2;Parent=g15799.t1;
OY776279.1_Linnaemya_vulpina_genome_assembly,_chromosome:_4	AUGUSTUS	intron	36504729	36504792	1	-	.	ID=g15799.t1.intron2;Parent=g15799.t1;
OY776279.1_Linnaemya_vulpina_genome_assembly,_chromosome:_4	AUGUSTUS	CDS	36504793	36504881	1	-	0	ID=g15799.t1.CDS3;Parent=g15799.t1;
OY776279.1_Linnaemya_vulpina_genome_assembly,_chromosome:_4	AUGUSTUS	exon	36504793	36504881	.	-	.	ID=g15799.t1.exon3;Parent=g15799.t1;
OY776279.1_Linnaemya_vulpina_genome_assembly,_chromosome:_4	AUGUSTUS	start_codon	36504879	36504881	.	-	0	ID=g15799.t1.start1;Parent=g15799.t1;
OY776279.1_Linnaemya_vulpina_genome_assembly,_chromosome:_4	AUGUSTUS	gene	36507987	36508577	.	-	.	ID=g15800;
OY776279.1_Linnaemya_vulpina_genome_assembly,_chromosome:_4	AUGUSTUS	mRNA	36507987	36508577	0.95	-	.	ID=g15800.t1;Parent=g15800;
OY776279.1_Linnaemya_vulpina_genome_assembly,_chromosome:_4	AUGUSTUS	stop_codon	36507987	36507989	.	-	0	ID=g15800.t1.stop1;Parent=g15800.t1;
OY776279.1_Linnaemya_vulpina_genome_assembly,_chromosome:_4	AUGUSTUS	CDS	36507987	36508577	0.95	-	0	ID=g15800.t1.CDS1;Parent=g15800.t1;
OY776279.1_Linnaemya_vulpina_genome_assembly,_chromosome:_4	AUGUSTUS	exon	36507987	36508577	.	-	.	ID=g15800.t1.exon1;Parent=g15800.t1;
OY776279.1_Linnaemya_vulpina_genome_assembly,_chromosome:_4	AUGUSTUS	start_codon	36508575	36508577	.	-	0	ID=g15800.t1.start1;Parent=g15800.t1;
OY776279.1_Linnaemya_vulpina_genome_assembly,_chromosome:_4	AUGUSTUS	gene	36520454	36523942	.	-	.	ID=g15801;
OY776279.1_Linnaemya_vulpina_genome_assembly,_chromosome:_4	AUGUSTUS	mRNA	36520454	36523942	0.79	-	.	ID=g15801.t1;Parent=g15801;
OY776279.1_Linnaemya_vulpina_genome_assembly,_chromosome:_4	AUGUSTUS	stop_codon	36520454	36520456	.	-	0	ID=g15801.t1.stop1;Parent=g15801.t1;
OY776279.1_Linnaemya_vulpina_genome_assembly,_chromosome:_4	AUGUSTUS	CDS	36520454	36520852	1	-	0	ID=g15801.t1.CDS1;Parent=g15801.t1;
OY776279.1_Linnaemya_vulpina_genome_assembly,_chromosome:_4	AUGUSTUS	exon	36520454	36520852	.	-	.	ID=g15801.t1.exon1;Parent=g15801.t1;
OY776279.1_Linnaemya_vulpina_genome_assembly,_chromosome:_4	AUGUSTUS	intron	36520853	36523930	0.79	-	.	ID=g15801.t1.intron1;Parent=g15801.t1;
OY776279.1_Linnaemya_vulpina_genome_assembly,_chromosome:_4	AUGUSTUS	CDS	36523931	36523942	0.79	-	0	ID=g15801.t1.CDS2;Parent=g15801.t1;
OY776279.1_Linnaemya_vulpina_genome_assembly,_chromosome:_4	AUGUSTUS	exon	36523931	36523942	.	-	.	ID=g15801.t1.exon2;Parent=g15801.t1;
OY776279.1_Linnaemya_vulpina_genome_assembly,_chromosome:_4	AUGUSTUS	start_codon	36523940	36523942	.	-	0	ID=g15801.t1.start1;Parent=g15801.t1;
OY776279.1_Linnaemya_vulpina_genome_assembly,_chromosome:_4	AUGUSTUS	gene	36547380	36548216	.	-	.	ID=g15802;
OY776279.1_Linnaemya_vulpina_genome_assembly,_chromosome:_4	AUGUSTUS	mRNA	36547380	36548216	1	-	.	ID=g15802.t1;Parent=g15802;
OY776279.1_Linnaemya_vulpina_genome_assembly,_chromosome:_4	AUGUSTUS	stop_codon	36547380	36547382	.	-	0	ID=g15802.t1.stop1;Parent=g15802.t1;
OY776279.1_Linnaemya_vulpina_genome_assembly,_chromosome:_4	AUGUSTUS	CDS	36547380	36548216	1	-	0	ID=g15802.t1.CDS1;Parent=g15802.t1;
OY776279.1_Linnaemya_vulpina_genome_assembly,_chromosome:_4	AUGUSTUS	exon	36547380	36548216	.	-	.	ID=g15802.t1.exon1;Parent=g15802.t1;
OY776279.1_Linnaemya_vulpina_genome_assembly,_chromosome:_4	AUGUSTUS	start_codon	36548214	36548216	.	-	0	ID=g15802.t1.start1;Parent=g15802.t1;
OY776279.1_Linnaemya_vulpina_genome_assembly,_chromosome:_4	AUGUSTUS	gene	36574799	36589038	.	+	.	ID=g15803;
OY776279.1_Linnaemya_vulpina_genome_assembly,_chromosome:_4	AUGUSTUS	mRNA	36574799	36589038	0.18	+	.	ID=g15803.t1;Parent=g15803;
OY776279.1_Linnaemya_vulpina_genome_assembly,_chromosome:_4	AUGUSTUS	start_codon	36574799	36574801	.	+	0	ID=g15803.t1.start1;Parent=g15803.t1;
OY776279.1_Linnaemya_vulpina_genome_assembly,_chromosome:_4	AUGUSTUS	CDS	36574799	36574993	0.24	+	0	ID=g15803.t1.CDS1;Parent=g15803.t1;
OY776279.1_Linnaemya_vulpina_genome_assembly,_chromosome:_4	AUGUSTUS	exon	36574799	36574993	.	+	.	ID=g15803.t1.exon1;Parent=g15803.t1;
OY776279.1_Linnaemya_vulpina_genome_assembly,_chromosome:_4	AUGUSTUS	intron	36574994	36587573	0.31	+	.	ID=g15803.t1.intron1;Parent=g15803.t1;
OY776279.1_Linnaemya_vulpina_genome_assembly,_chromosome:_4	AUGUSTUS	CDS	36587574	36587795	0.95	+	0	ID=g15803.t1.CDS2;Parent=g15803.t1;
OY776279.1_Linnaemya_vulpina_genome_assembly,_chromosome:_4	AUGUSTUS	exon	36587574	36587795	.	+	.	ID=g15803.t1.exon2;Parent=g15803.t1;
OY776279.1_Linnaemya_vulpina_genome_assembly,_chromosome:_4	AUGUSTUS	intron	36587796	36587868	1	+	.	ID=g15803.t1.intron2;Parent=g15803.t1;
OY776279.1_Linnaemya_vulpina_genome_assembly,_chromosome:_4	AUGUSTUS	CDS	36587869	36588127	1	+	0	ID=g15803.t1.CDS3;Parent=g15803.t1;
OY776279.1_Linnaemya_vulpina_genome_assembly,_chromosome:_4	AUGUSTUS	exon	36587869	36588127	.	+	.	ID=g15803.t1.exon3;Parent=g15803.t1;
OY776279.1_Linnaemya_vulpina_genome_assembly,_chromosome:_4	AUGUSTUS	intron	36588128	36588454	1	+	.	ID=g15803.t1.intron3;Parent=g15803.t1;
OY776279.1_Linnaemya_vulpina_genome_assembly,_chromosome:_4	AUGUSTUS	CDS	36588455	36589038	1	+	2	ID=g15803.t1.CDS4;Parent=g15803.t1;
OY776279.1_Linnaemya_vulpina_genome_assembly,_chromosome:_4	AUGUSTUS	exon	36588455	36589038	.	+	.	ID=g15803.t1.exon4;Parent=g15803.t1;
OY776279.1_Linnaemya_vulpina_genome_assembly,_chromosome:_4	AUGUSTUS	stop_codon	36589036	36589038	.	+	0	ID=g15803.t1.stop1;Parent=g15803.t1;
OY776279.1_Linnaemya_vulpina_genome_assembly,_chromosome:_4	AUGUSTUS	gene	36595794	36599839	.	-	.	ID=g15804;
OY776279.1_Linnaemya_vulpina_genome_assembly,_chromosome:_4	AUGUSTUS	mRNA	36595794	36599839	0.27	-	.	ID=g15804.t1;Parent=g15804;
OY776279.1_Linnaemya_vulpina_genome_assembly,_chromosome:_4	AUGUSTUS	stop_codon	36595794	36595796	.	-	0	ID=g15804.t1.stop1;Parent=g15804.t1;
OY776279.1_Linnaemya_vulpina_genome_assembly,_chromosome:_4	AUGUSTUS	CDS	36595794	36598426	1	-	2	ID=g15804.t1.CDS1;Parent=g15804.t1;
OY776279.1_Linnaemya_vulpina_genome_assembly,_chromosome:_4	AUGUSTUS	exon	36595794	36598426	.	-	.	ID=g15804.t1.exon1;Parent=g15804.t1;
OY776279.1_Linnaemya_vulpina_genome_assembly,_chromosome:_4	AUGUSTUS	intron	36598427	36598488	1	-	.	ID=g15804.t1.intron1;Parent=g15804.t1;
OY776279.1_Linnaemya_vulpina_genome_assembly,_chromosome:_4	AUGUSTUS	CDS	36598489	36599224	0.94	-	0	ID=g15804.t1.CDS2;Parent=g15804.t1;
OY776279.1_Linnaemya_vulpina_genome_assembly,_chromosome:_4	AUGUSTUS	exon	36598489	36599224	.	-	.	ID=g15804.t1.exon2;Parent=g15804.t1;
OY776279.1_Linnaemya_vulpina_genome_assembly,_chromosome:_4	AUGUSTUS	intron	36599225	36599794	0.74	-	.	ID=g15804.t1.intron2;Parent=g15804.t1;
OY776279.1_Linnaemya_vulpina_genome_assembly,_chromosome:_4	AUGUSTUS	CDS	36599795	36599839	0.27	-	0	ID=g15804.t1.CDS3;Parent=g15804.t1;
OY776279.1_Linnaemya_vulpina_genome_assembly,_chromosome:_4	AUGUSTUS	exon	36599795	36599839	.	-	.	ID=g15804.t1.exon3;Parent=g15804.t1;
OY776279.1_Linnaemya_vulpina_genome_assembly,_chromosome:_4	AUGUSTUS	start_codon	36599837	36599839	.	-	0	ID=g15804.t1.start1;Parent=g15804.t1;
OY776279.1_Linnaemya_vulpina_genome_assembly,_chromosome:_4	AUGUSTUS	gene	36679743	36682818	.	+	.	ID=g15805;
OY776279.1_Linnaemya_vulpina_genome_assembly,_chromosome:_4	AUGUSTUS	mRNA	36679743	36682818	0.82	+	.	ID=g15805.t1;Parent=g15805;
OY776279.1_Linnaemya_vulpina_genome_assembly,_chromosome:_4	AUGUSTUS	start_codon	36679743	36679745	.	+	0	ID=g15805.t1.start1;Parent=g15805.t1;
OY776279.1_Linnaemya_vulpina_genome_assembly,_chromosome:_4	AUGUSTUS	CDS	36679743	36679757	0.82	+	0	ID=g15805.t1.CDS1;Parent=g15805.t1;
OY776279.1_Linnaemya_vulpina_genome_assembly,_chromosome:_4	AUGUSTUS	exon	36679743	36679757	.	+	.	ID=g15805.t1.exon1;Parent=g15805.t1;
OY776279.1_Linnaemya_vulpina_genome_assembly,_chromosome:_4	AUGUSTUS	intron	36679758	36681912	0.82	+	.	ID=g15805.t1.intron1;Parent=g15805.t1;
OY776279.1_Linnaemya_vulpina_genome_assembly,_chromosome:_4	AUGUSTUS	CDS	36681913	36682339	1	+	0	ID=g15805.t1.CDS2;Parent=g15805.t1;
OY776279.1_Linnaemya_vulpina_genome_assembly,_chromosome:_4	AUGUSTUS	exon	36681913	36682339	.	+	.	ID=g15805.t1.exon2;Parent=g15805.t1;
OY776279.1_Linnaemya_vulpina_genome_assembly,_chromosome:_4	AUGUSTUS	intron	36682340	36682789	1	+	.	ID=g15805.t1.intron2;Parent=g15805.t1;
OY776279.1_Linnaemya_vulpina_genome_assembly,_chromosome:_4	AUGUSTUS	CDS	36682790	36682818	1	+	2	ID=g15805.t1.CDS3;Parent=g15805.t1;
OY776279.1_Linnaemya_vulpina_genome_assembly,_chromosome:_4	AUGUSTUS	exon	36682790	36682818	.	+	.	ID=g15805.t1.exon3;Parent=g15805.t1;
OY776279.1_Linnaemya_vulpina_genome_assembly,_chromosome:_4	AUGUSTUS	stop_codon	36682816	36682818	.	+	0	ID=g15805.t1.stop1;Parent=g15805.t1;
OY776279.1_Linnaemya_vulpina_genome_assembly,_chromosome:_4	AUGUSTUS	gene	36689018	36689368	.	+	.	ID=g15806;
OY776279.1_Linnaemya_vulpina_genome_assembly,_chromosome:_4	AUGUSTUS	mRNA	36689018	36689368	0.81	+	.	ID=g15806.t1;Parent=g15806;
OY776279.1_Linnaemya_vulpina_genome_assembly,_chromosome:_4	AUGUSTUS	start_codon	36689018	36689020	.	+	0	ID=g15806.t1.start1;Parent=g15806.t1;
OY776279.1_Linnaemya_vulpina_genome_assembly,_chromosome:_4	AUGUSTUS	CDS	36689018	36689368	0.81	+	0	ID=g15806.t1.CDS1;Parent=g15806.t1;
OY776279.1_Linnaemya_vulpina_genome_assembly,_chromosome:_4	AUGUSTUS	exon	36689018	36689368	.	+	.	ID=g15806.t1.exon1;Parent=g15806.t1;
OY776279.1_Linnaemya_vulpina_genome_assembly,_chromosome:_4	AUGUSTUS	stop_codon	36689366	36689368	.	+	0	ID=g15806.t1.stop1;Parent=g15806.t1;
OY776279.1_Linnaemya_vulpina_genome_assembly,_chromosome:_4	AUGUSTUS	gene	36694670	36694981	.	+	.	ID=g15807;
OY776279.1_Linnaemya_vulpina_genome_assembly,_chromosome:_4	AUGUSTUS	mRNA	36694757	36694981	0.92	+	.	ID=g15807.t1;Parent=g15807;
OY776279.1_Linnaemya_vulpina_genome_assembly,_chromosome:_4	AUGUSTUS	start_codon	36694757	36694759	.	+	0	ID=g15807.t1.start1;Parent=g15807.t1;
OY776279.1_Linnaemya_vulpina_genome_assembly,_chromosome:_4	AUGUSTUS	CDS	36694757	36694981	0.92	+	0	ID=g15807.t1.CDS1;Parent=g15807.t1;
OY776279.1_Linnaemya_vulpina_genome_assembly,_chromosome:_4	AUGUSTUS	exon	36694757	36694981	.	+	.	ID=g15807.t1.exon1;Parent=g15807.t1;
OY776279.1_Linnaemya_vulpina_genome_assembly,_chromosome:_4	AUGUSTUS	stop_codon	36694979	36694981	.	+	0	ID=g15807.t1.stop1;Parent=g15807.t1;
OY776279.1_Linnaemya_vulpina_genome_assembly,_chromosome:_4	AUGUSTUS	mRNA	36694670	36694981	0.69	+	.	ID=g15807.t2;Parent=g15807;
OY776279.1_Linnaemya_vulpina_genome_assembly,_chromosome:_4	AUGUSTUS	start_codon	36694670	36694672	.	+	0	ID=g15807.t2.start1;Parent=g15807.t2;
OY776279.1_Linnaemya_vulpina_genome_assembly,_chromosome:_4	AUGUSTUS	CDS	36694670	36694981	0.69	+	0	ID=g15807.t2.CDS1;Parent=g15807.t2;
OY776279.1_Linnaemya_vulpina_genome_assembly,_chromosome:_4	AUGUSTUS	exon	36694670	36694981	.	+	.	ID=g15807.t2.exon1;Parent=g15807.t2;
OY776279.1_Linnaemya_vulpina_genome_assembly,_chromosome:_4	AUGUSTUS	stop_codon	36694979	36694981	.	+	0	ID=g15807.t2.stop1;Parent=g15807.t2;
OY776279.1_Linnaemya_vulpina_genome_assembly,_chromosome:_4	AUGUSTUS	gene	36738419	36739084	.	-	.	ID=g15808;
OY776279.1_Linnaemya_vulpina_genome_assembly,_chromosome:_4	AUGUSTUS	mRNA	36738419	36739084	0.44	-	.	ID=g15808.t1;Parent=g15808;
OY776279.1_Linnaemya_vulpina_genome_assembly,_chromosome:_4	AUGUSTUS	stop_codon	36738419	36738421	.	-	0	ID=g15808.t1.stop1;Parent=g15808.t1;
OY776279.1_Linnaemya_vulpina_genome_assembly,_chromosome:_4	AUGUSTUS	CDS	36738419	36739084	0.44	-	0	ID=g15808.t1.CDS1;Parent=g15808.t1;
OY776279.1_Linnaemya_vulpina_genome_assembly,_chromosome:_4	AUGUSTUS	exon	36738419	36739084	.	-	.	ID=g15808.t1.exon1;Parent=g15808.t1;
OY776279.1_Linnaemya_vulpina_genome_assembly,_chromosome:_4	AUGUSTUS	start_codon	36739082	36739084	.	-	0	ID=g15808.t1.start1;Parent=g15808.t1;
OY776279.1_Linnaemya_vulpina_genome_assembly,_chromosome:_4	AUGUSTUS	gene	36739424	36740292	.	-	.	ID=g15809;
OY776279.1_Linnaemya_vulpina_genome_assembly,_chromosome:_4	AUGUSTUS	mRNA	36739424	36740292	0.46	-	.	ID=g15809.t1;Parent=g15809;
OY776279.1_Linnaemya_vulpina_genome_assembly,_chromosome:_4	AUGUSTUS	stop_codon	36739424	36739426	.	-	0	ID=g15809.t1.stop1;Parent=g15809.t1;
OY776279.1_Linnaemya_vulpina_genome_assembly,_chromosome:_4	AUGUSTUS	CDS	36739424	36739842	0.62	-	2	ID=g15809.t1.CDS1;Parent=g15809.t1;
OY776279.1_Linnaemya_vulpina_genome_assembly,_chromosome:_4	AUGUSTUS	exon	36739424	36739842	.	-	.	ID=g15809.t1.exon1;Parent=g15809.t1;
OY776279.1_Linnaemya_vulpina_genome_assembly,_chromosome:_4	AUGUSTUS	intron	36739843	36740132	0.7	-	.	ID=g15809.t1.intron1;Parent=g15809.t1;
OY776279.1_Linnaemya_vulpina_genome_assembly,_chromosome:_4	AUGUSTUS	CDS	36740133	36740292	0.69	-	0	ID=g15809.t1.CDS2;Parent=g15809.t1;
OY776279.1_Linnaemya_vulpina_genome_assembly,_chromosome:_4	AUGUSTUS	exon	36740133	36740292	.	-	.	ID=g15809.t1.exon2;Parent=g15809.t1;
OY776279.1_Linnaemya_vulpina_genome_assembly,_chromosome:_4	AUGUSTUS	start_codon	36740290	36740292	.	-	0	ID=g15809.t1.start1;Parent=g15809.t1;
OY776279.1_Linnaemya_vulpina_genome_assembly,_chromosome:_4	AUGUSTUS	gene	36781877	36782701	.	+	.	ID=g15810;
OY776279.1_Linnaemya_vulpina_genome_assembly,_chromosome:_4	AUGUSTUS	mRNA	36781877	36782701	1	+	.	ID=g15810.t1;Parent=g15810;
OY776279.1_Linnaemya_vulpina_genome_assembly,_chromosome:_4	AUGUSTUS	start_codon	36781877	36781879	.	+	0	ID=g15810.t1.start1;Parent=g15810.t1;
OY776279.1_Linnaemya_vulpina_genome_assembly,_chromosome:_4	AUGUSTUS	CDS	36781877	36782029	1	+	0	ID=g15810.t1.CDS1;Parent=g15810.t1;
OY776279.1_Linnaemya_vulpina_genome_assembly,_chromosome:_4	AUGUSTUS	exon	36781877	36782029	.	+	.	ID=g15810.t1.exon1;Parent=g15810.t1;
OY776279.1_Linnaemya_vulpina_genome_assembly,_chromosome:_4	AUGUSTUS	intron	36782030	36782080	1	+	.	ID=g15810.t1.intron1;Parent=g15810.t1;
OY776279.1_Linnaemya_vulpina_genome_assembly,_chromosome:_4	AUGUSTUS	CDS	36782081	36782701	1	+	0	ID=g15810.t1.CDS2;Parent=g15810.t1;
OY776279.1_Linnaemya_vulpina_genome_assembly,_chromosome:_4	AUGUSTUS	exon	36782081	36782701	.	+	.	ID=g15810.t1.exon2;Parent=g15810.t1;
OY776279.1_Linnaemya_vulpina_genome_assembly,_chromosome:_4	AUGUSTUS	stop_codon	36782699	36782701	.	+	0	ID=g15810.t1.stop1;Parent=g15810.t1;
OY776279.1_Linnaemya_vulpina_genome_assembly,_chromosome:_4	AUGUSTUS	gene	36789899	36790198	.	+	.	ID=g15811;
OY776279.1_Linnaemya_vulpina_genome_assembly,_chromosome:_4	AUGUSTUS	mRNA	36789899	36790198	0.94	+	.	ID=g15811.t1;Parent=g15811;
OY776279.1_Linnaemya_vulpina_genome_assembly,_chromosome:_4	AUGUSTUS	start_codon	36789899	36789901	.	+	0	ID=g15811.t1.start1;Parent=g15811.t1;
OY776279.1_Linnaemya_vulpina_genome_assembly,_chromosome:_4	AUGUSTUS	CDS	36789899	36790198	0.94	+	0	ID=g15811.t1.CDS1;Parent=g15811.t1;
OY776279.1_Linnaemya_vulpina_genome_assembly,_chromosome:_4	AUGUSTUS	exon	36789899	36790198	.	+	.	ID=g15811.t1.exon1;Parent=g15811.t1;
OY776279.1_Linnaemya_vulpina_genome_assembly,_chromosome:_4	AUGUSTUS	stop_codon	36790196	36790198	.	+	0	ID=g15811.t1.stop1;Parent=g15811.t1;
OY776279.1_Linnaemya_vulpina_genome_assembly,_chromosome:_4	AUGUSTUS	gene	36791578	36792254	.	+	.	ID=g15812;
OY776279.1_Linnaemya_vulpina_genome_assembly,_chromosome:_4	AUGUSTUS	mRNA	36791578	36792254	0.9	+	.	ID=g15812.t1;Parent=g15812;
OY776279.1_Linnaemya_vulpina_genome_assembly,_chromosome:_4	AUGUSTUS	start_codon	36791578	36791580	.	+	0	ID=g15812.t1.start1;Parent=g15812.t1;
OY776279.1_Linnaemya_vulpina_genome_assembly,_chromosome:_4	AUGUSTUS	CDS	36791578	36791810	0.93	+	0	ID=g15812.t1.CDS1;Parent=g15812.t1;
OY776279.1_Linnaemya_vulpina_genome_assembly,_chromosome:_4	AUGUSTUS	exon	36791578	36791810	.	+	.	ID=g15812.t1.exon1;Parent=g15812.t1;
OY776279.1_Linnaemya_vulpina_genome_assembly,_chromosome:_4	AUGUSTUS	intron	36791811	36791854	0.93	+	.	ID=g15812.t1.intron1;Parent=g15812.t1;
OY776279.1_Linnaemya_vulpina_genome_assembly,_chromosome:_4	AUGUSTUS	CDS	36791855	36792254	0.9	+	1	ID=g15812.t1.CDS2;Parent=g15812.t1;
OY776279.1_Linnaemya_vulpina_genome_assembly,_chromosome:_4	AUGUSTUS	exon	36791855	36792254	.	+	.	ID=g15812.t1.exon2;Parent=g15812.t1;
OY776279.1_Linnaemya_vulpina_genome_assembly,_chromosome:_4	AUGUSTUS	stop_codon	36792252	36792254	.	+	0	ID=g15812.t1.stop1;Parent=g15812.t1;
OY776279.1_Linnaemya_vulpina_genome_assembly,_chromosome:_4	AUGUSTUS	gene	36792294	36793770	.	+	.	ID=g15813;
OY776279.1_Linnaemya_vulpina_genome_assembly,_chromosome:_4	AUGUSTUS	mRNA	36792294	36793770	0.66	+	.	ID=g15813.t1;Parent=g15813;
OY776279.1_Linnaemya_vulpina_genome_assembly,_chromosome:_4	AUGUSTUS	start_codon	36792294	36792296	.	+	0	ID=g15813.t1.start1;Parent=g15813.t1;
OY776279.1_Linnaemya_vulpina_genome_assembly,_chromosome:_4	AUGUSTUS	CDS	36792294	36792741	0.83	+	0	ID=g15813.t1.CDS1;Parent=g15813.t1;
OY776279.1_Linnaemya_vulpina_genome_assembly,_chromosome:_4	AUGUSTUS	exon	36792294	36792741	.	+	.	ID=g15813.t1.exon1;Parent=g15813.t1;
OY776279.1_Linnaemya_vulpina_genome_assembly,_chromosome:_4	AUGUSTUS	intron	36792742	36793564	0.79	+	.	ID=g15813.t1.intron1;Parent=g15813.t1;
OY776279.1_Linnaemya_vulpina_genome_assembly,_chromosome:_4	AUGUSTUS	CDS	36793565	36793770	0.8	+	2	ID=g15813.t1.CDS2;Parent=g15813.t1;
OY776279.1_Linnaemya_vulpina_genome_assembly,_chromosome:_4	AUGUSTUS	exon	36793565	36793770	.	+	.	ID=g15813.t1.exon2;Parent=g15813.t1;
OY776279.1_Linnaemya_vulpina_genome_assembly,_chromosome:_4	AUGUSTUS	stop_codon	36793768	36793770	.	+	0	ID=g15813.t1.stop1;Parent=g15813.t1;
OY776279.1_Linnaemya_vulpina_genome_assembly,_chromosome:_4	AUGUSTUS	gene	36796246	36798076	.	+	.	ID=g15814;
OY776279.1_Linnaemya_vulpina_genome_assembly,_chromosome:_4	AUGUSTUS	mRNA	36796246	36798076	0.72	+	.	ID=g15814.t1;Parent=g15814;
OY776279.1_Linnaemya_vulpina_genome_assembly,_chromosome:_4	AUGUSTUS	start_codon	36796246	36796248	.	+	0	ID=g15814.t1.start1;Parent=g15814.t1;
OY776279.1_Linnaemya_vulpina_genome_assembly,_chromosome:_4	AUGUSTUS	CDS	36796246	36796379	1	+	0	ID=g15814.t1.CDS1;Parent=g15814.t1;
OY776279.1_Linnaemya_vulpina_genome_assembly,_chromosome:_4	AUGUSTUS	exon	36796246	36796379	.	+	.	ID=g15814.t1.exon1;Parent=g15814.t1;
OY776279.1_Linnaemya_vulpina_genome_assembly,_chromosome:_4	AUGUSTUS	intron	36796380	36796422	1	+	.	ID=g15814.t1.intron1;Parent=g15814.t1;
OY776279.1_Linnaemya_vulpina_genome_assembly,_chromosome:_4	AUGUSTUS	CDS	36796423	36796540	1	+	1	ID=g15814.t1.CDS2;Parent=g15814.t1;
OY776279.1_Linnaemya_vulpina_genome_assembly,_chromosome:_4	AUGUSTUS	exon	36796423	36796540	.	+	.	ID=g15814.t1.exon2;Parent=g15814.t1;
OY776279.1_Linnaemya_vulpina_genome_assembly,_chromosome:_4	AUGUSTUS	intron	36796541	36796592	1	+	.	ID=g15814.t1.intron2;Parent=g15814.t1;
OY776279.1_Linnaemya_vulpina_genome_assembly,_chromosome:_4	AUGUSTUS	CDS	36796593	36796793	1	+	0	ID=g15814.t1.CDS3;Parent=g15814.t1;
OY776279.1_Linnaemya_vulpina_genome_assembly,_chromosome:_4	AUGUSTUS	exon	36796593	36796793	.	+	.	ID=g15814.t1.exon3;Parent=g15814.t1;
OY776279.1_Linnaemya_vulpina_genome_assembly,_chromosome:_4	AUGUSTUS	intron	36796794	36797303	1	+	.	ID=g15814.t1.intron3;Parent=g15814.t1;
OY776279.1_Linnaemya_vulpina_genome_assembly,_chromosome:_4	AUGUSTUS	CDS	36797304	36797356	0.95	+	0	ID=g15814.t1.CDS4;Parent=g15814.t1;
OY776279.1_Linnaemya_vulpina_genome_assembly,_chromosome:_4	AUGUSTUS	exon	36797304	36797356	.	+	.	ID=g15814.t1.exon4;Parent=g15814.t1;
OY776279.1_Linnaemya_vulpina_genome_assembly,_chromosome:_4	AUGUSTUS	intron	36797357	36797823	0.72	+	.	ID=g15814.t1.intron4;Parent=g15814.t1;
OY776279.1_Linnaemya_vulpina_genome_assembly,_chromosome:_4	AUGUSTUS	CDS	36797824	36798076	0.72	+	1	ID=g15814.t1.CDS5;Parent=g15814.t1;
OY776279.1_Linnaemya_vulpina_genome_assembly,_chromosome:_4	AUGUSTUS	exon	36797824	36798076	.	+	.	ID=g15814.t1.exon5;Parent=g15814.t1;
OY776279.1_Linnaemya_vulpina_genome_assembly,_chromosome:_4	AUGUSTUS	stop_codon	36798074	36798076	.	+	0	ID=g15814.t1.stop1;Parent=g15814.t1;
OY776279.1_Linnaemya_vulpina_genome_assembly,_chromosome:_4	AUGUSTUS	gene	36805538	36805837	.	+	.	ID=g15815;
OY776279.1_Linnaemya_vulpina_genome_assembly,_chromosome:_4	AUGUSTUS	mRNA	36805538	36805837	0.73	+	.	ID=g15815.t1;Parent=g15815;
OY776279.1_Linnaemya_vulpina_genome_assembly,_chromosome:_4	AUGUSTUS	start_codon	36805538	36805540	.	+	0	ID=g15815.t1.start1;Parent=g15815.t1;
OY776279.1_Linnaemya_vulpina_genome_assembly,_chromosome:_4	AUGUSTUS	CDS	36805538	36805837	0.73	+	0	ID=g15815.t1.CDS1;Parent=g15815.t1;
OY776279.1_Linnaemya_vulpina_genome_assembly,_chromosome:_4	AUGUSTUS	exon	36805538	36805837	.	+	.	ID=g15815.t1.exon1;Parent=g15815.t1;
OY776279.1_Linnaemya_vulpina_genome_assembly,_chromosome:_4	AUGUSTUS	stop_codon	36805835	36805837	.	+	0	ID=g15815.t1.stop1;Parent=g15815.t1;
OY776279.1_Linnaemya_vulpina_genome_assembly,_chromosome:_4	AUGUSTUS	gene	36805901	36806680	.	+	.	ID=g15816;
OY776279.1_Linnaemya_vulpina_genome_assembly,_chromosome:_4	AUGUSTUS	mRNA	36805901	36806680	0.83	+	.	ID=g15816.t1;Parent=g15816;
OY776279.1_Linnaemya_vulpina_genome_assembly,_chromosome:_4	AUGUSTUS	start_codon	36805901	36805903	.	+	0	ID=g15816.t1.start1;Parent=g15816.t1;
OY776279.1_Linnaemya_vulpina_genome_assembly,_chromosome:_4	AUGUSTUS	CDS	36805901	36806680	0.83	+	0	ID=g15816.t1.CDS1;Parent=g15816.t1;
OY776279.1_Linnaemya_vulpina_genome_assembly,_chromosome:_4	AUGUSTUS	exon	36805901	36806680	.	+	.	ID=g15816.t1.exon1;Parent=g15816.t1;
OY776279.1_Linnaemya_vulpina_genome_assembly,_chromosome:_4	AUGUSTUS	stop_codon	36806678	36806680	.	+	0	ID=g15816.t1.stop1;Parent=g15816.t1;
OY776279.1_Linnaemya_vulpina_genome_assembly,_chromosome:_4	AUGUSTUS	mRNA	36805982	36806680	0.82	+	.	ID=g15816.t2;Parent=g15816;
OY776279.1_Linnaemya_vulpina_genome_assembly,_chromosome:_4	AUGUSTUS	start_codon	36805982	36805984	.	+	0	ID=g15816.t2.start1;Parent=g15816.t2;
OY776279.1_Linnaemya_vulpina_genome_assembly,_chromosome:_4	AUGUSTUS	CDS	36805982	36806680	0.82	+	0	ID=g15816.t2.CDS1;Parent=g15816.t2;
OY776279.1_Linnaemya_vulpina_genome_assembly,_chromosome:_4	AUGUSTUS	exon	36805982	36806680	.	+	.	ID=g15816.t2.exon1;Parent=g15816.t2;
OY776279.1_Linnaemya_vulpina_genome_assembly,_chromosome:_4	AUGUSTUS	stop_codon	36806678	36806680	.	+	0	ID=g15816.t2.stop1;Parent=g15816.t2;
OY776279.1_Linnaemya_vulpina_genome_assembly,_chromosome:_4	AUGUSTUS	gene	36820860	36821183	.	+	.	ID=g15817;
OY776279.1_Linnaemya_vulpina_genome_assembly,_chromosome:_4	AUGUSTUS	mRNA	36820860	36821183	0.89	+	.	ID=g15817.t1;Parent=g15817;
OY776279.1_Linnaemya_vulpina_genome_assembly,_chromosome:_4	AUGUSTUS	start_codon	36820860	36820862	.	+	0	ID=g15817.t1.start1;Parent=g15817.t1;
OY776279.1_Linnaemya_vulpina_genome_assembly,_chromosome:_4	AUGUSTUS	CDS	36820860	36821183	0.89	+	0	ID=g15817.t1.CDS1;Parent=g15817.t1;
OY776279.1_Linnaemya_vulpina_genome_assembly,_chromosome:_4	AUGUSTUS	exon	36820860	36821183	.	+	.	ID=g15817.t1.exon1;Parent=g15817.t1;
OY776279.1_Linnaemya_vulpina_genome_assembly,_chromosome:_4	AUGUSTUS	stop_codon	36821181	36821183	.	+	0	ID=g15817.t1.stop1;Parent=g15817.t1;
OY776279.1_Linnaemya_vulpina_genome_assembly,_chromosome:_4	AUGUSTUS	gene	36826556	36827145	.	-	.	ID=g15818;
OY776279.1_Linnaemya_vulpina_genome_assembly,_chromosome:_4	AUGUSTUS	mRNA	36826556	36827145	1	-	.	ID=g15818.t1;Parent=g15818;
OY776279.1_Linnaemya_vulpina_genome_assembly,_chromosome:_4	AUGUSTUS	stop_codon	36826556	36826558	.	-	0	ID=g15818.t1.stop1;Parent=g15818.t1;
OY776279.1_Linnaemya_vulpina_genome_assembly,_chromosome:_4	AUGUSTUS	CDS	36826556	36827023	1	-	0	ID=g15818.t1.CDS1;Parent=g15818.t1;
OY776279.1_Linnaemya_vulpina_genome_assembly,_chromosome:_4	AUGUSTUS	exon	36826556	36827023	.	-	.	ID=g15818.t1.exon1;Parent=g15818.t1;
OY776279.1_Linnaemya_vulpina_genome_assembly,_chromosome:_4	AUGUSTUS	intron	36827024	36827142	1	-	.	ID=g15818.t1.intron1;Parent=g15818.t1;
OY776279.1_Linnaemya_vulpina_genome_assembly,_chromosome:_4	AUGUSTUS	CDS	36827143	36827145	1	-	0	ID=g15818.t1.CDS2;Parent=g15818.t1;
OY776279.1_Linnaemya_vulpina_genome_assembly,_chromosome:_4	AUGUSTUS	exon	36827143	36827145	.	-	.	ID=g15818.t1.exon2;Parent=g15818.t1;
OY776279.1_Linnaemya_vulpina_genome_assembly,_chromosome:_4	AUGUSTUS	start_codon	36827143	36827145	.	-	0	ID=g15818.t1.start1;Parent=g15818.t1;
OY776279.1_Linnaemya_vulpina_genome_assembly,_chromosome:_4	AUGUSTUS	gene	36828177	36828606	.	+	.	ID=g15819;
OY776279.1_Linnaemya_vulpina_genome_assembly,_chromosome:_4	AUGUSTUS	mRNA	36828177	36828606	0.86	+	.	ID=g15819.t1;Parent=g15819;
OY776279.1_Linnaemya_vulpina_genome_assembly,_chromosome:_4	AUGUSTUS	start_codon	36828177	36828179	.	+	0	ID=g15819.t1.start1;Parent=g15819.t1;
OY776279.1_Linnaemya_vulpina_genome_assembly,_chromosome:_4	AUGUSTUS	CDS	36828177	36828311	0.98	+	0	ID=g15819.t1.CDS1;Parent=g15819.t1;
OY776279.1_Linnaemya_vulpina_genome_assembly,_chromosome:_4	AUGUSTUS	exon	36828177	36828311	.	+	.	ID=g15819.t1.exon1;Parent=g15819.t1;
OY776279.1_Linnaemya_vulpina_genome_assembly,_chromosome:_4	AUGUSTUS	intron	36828312	36828379	0.98	+	.	ID=g15819.t1.intron1;Parent=g15819.t1;
OY776279.1_Linnaemya_vulpina_genome_assembly,_chromosome:_4	AUGUSTUS	CDS	36828380	36828487	0.92	+	0	ID=g15819.t1.CDS2;Parent=g15819.t1;
OY776279.1_Linnaemya_vulpina_genome_assembly,_chromosome:_4	AUGUSTUS	exon	36828380	36828487	.	+	.	ID=g15819.t1.exon2;Parent=g15819.t1;
OY776279.1_Linnaemya_vulpina_genome_assembly,_chromosome:_4	AUGUSTUS	intron	36828488	36828546	0.89	+	.	ID=g15819.t1.intron2;Parent=g15819.t1;
OY776279.1_Linnaemya_vulpina_genome_assembly,_chromosome:_4	AUGUSTUS	CDS	36828547	36828606	0.88	+	0	ID=g15819.t1.CDS3;Parent=g15819.t1;
OY776279.1_Linnaemya_vulpina_genome_assembly,_chromosome:_4	AUGUSTUS	exon	36828547	36828606	.	+	.	ID=g15819.t1.exon3;Parent=g15819.t1;
OY776279.1_Linnaemya_vulpina_genome_assembly,_chromosome:_4	AUGUSTUS	stop_codon	36828604	36828606	.	+	0	ID=g15819.t1.stop1;Parent=g15819.t1;
OY776279.1_Linnaemya_vulpina_genome_assembly,_chromosome:_4	AUGUSTUS	gene	36840168	36840470	.	-	.	ID=g15820;
OY776279.1_Linnaemya_vulpina_genome_assembly,_chromosome:_4	AUGUSTUS	mRNA	36840168	36840470	0.79	-	.	ID=g15820.t1;Parent=g15820;
OY776279.1_Linnaemya_vulpina_genome_assembly,_chromosome:_4	AUGUSTUS	stop_codon	36840168	36840170	.	-	0	ID=g15820.t1.stop1;Parent=g15820.t1;
OY776279.1_Linnaemya_vulpina_genome_assembly,_chromosome:_4	AUGUSTUS	CDS	36840168	36840470	0.79	-	0	ID=g15820.t1.CDS1;Parent=g15820.t1;
OY776279.1_Linnaemya_vulpina_genome_assembly,_chromosome:_4	AUGUSTUS	exon	36840168	36840470	.	-	.	ID=g15820.t1.exon1;Parent=g15820.t1;
OY776279.1_Linnaemya_vulpina_genome_assembly,_chromosome:_4	AUGUSTUS	start_codon	36840468	36840470	.	-	0	ID=g15820.t1.start1;Parent=g15820.t1;
OY776279.1_Linnaemya_vulpina_genome_assembly,_chromosome:_4	AUGUSTUS	gene	36841993	36842385	.	-	.	ID=g15821;
OY776279.1_Linnaemya_vulpina_genome_assembly,_chromosome:_4	AUGUSTUS	mRNA	36841993	36842385	0.66	-	.	ID=g15821.t1;Parent=g15821;
OY776279.1_Linnaemya_vulpina_genome_assembly,_chromosome:_4	AUGUSTUS	stop_codon	36841993	36841995	.	-	0	ID=g15821.t1.stop1;Parent=g15821.t1;
OY776279.1_Linnaemya_vulpina_genome_assembly,_chromosome:_4	AUGUSTUS	CDS	36841993	36842385	0.66	-	0	ID=g15821.t1.CDS1;Parent=g15821.t1;
OY776279.1_Linnaemya_vulpina_genome_assembly,_chromosome:_4	AUGUSTUS	exon	36841993	36842385	.	-	.	ID=g15821.t1.exon1;Parent=g15821.t1;
OY776279.1_Linnaemya_vulpina_genome_assembly,_chromosome:_4	AUGUSTUS	start_codon	36842383	36842385	.	-	0	ID=g15821.t1.start1;Parent=g15821.t1;
OY776279.1_Linnaemya_vulpina_genome_assembly,_chromosome:_4	AUGUSTUS	gene	36849808	36850258	.	+	.	ID=g15822;
OY776279.1_Linnaemya_vulpina_genome_assembly,_chromosome:_4	AUGUSTUS	mRNA	36849808	36850258	1	+	.	ID=g15822.t1;Parent=g15822;
OY776279.1_Linnaemya_vulpina_genome_assembly,_chromosome:_4	AUGUSTUS	start_codon	36849808	36849810	.	+	0	ID=g15822.t1.start1;Parent=g15822.t1;
OY776279.1_Linnaemya_vulpina_genome_assembly,_chromosome:_4	AUGUSTUS	CDS	36849808	36850063	1	+	0	ID=g15822.t1.CDS1;Parent=g15822.t1;
OY776279.1_Linnaemya_vulpina_genome_assembly,_chromosome:_4	AUGUSTUS	exon	36849808	36850063	.	+	.	ID=g15822.t1.exon1;Parent=g15822.t1;
OY776279.1_Linnaemya_vulpina_genome_assembly,_chromosome:_4	AUGUSTUS	intron	36850064	36850130	1	+	.	ID=g15822.t1.intron1;Parent=g15822.t1;
OY776279.1_Linnaemya_vulpina_genome_assembly,_chromosome:_4	AUGUSTUS	CDS	36850131	36850258	1	+	2	ID=g15822.t1.CDS2;Parent=g15822.t1;
OY776279.1_Linnaemya_vulpina_genome_assembly,_chromosome:_4	AUGUSTUS	exon	36850131	36850258	.	+	.	ID=g15822.t1.exon2;Parent=g15822.t1;
OY776279.1_Linnaemya_vulpina_genome_assembly,_chromosome:_4	AUGUSTUS	stop_codon	36850256	36850258	.	+	0	ID=g15822.t1.stop1;Parent=g15822.t1;
OY776279.1_Linnaemya_vulpina_genome_assembly,_chromosome:_4	AUGUSTUS	gene	36863577	36864645	.	-	.	ID=g15823;
OY776279.1_Linnaemya_vulpina_genome_assembly,_chromosome:_4	AUGUSTUS	mRNA	36863577	36864645	1	-	.	ID=g15823.t1;Parent=g15823;
OY776279.1_Linnaemya_vulpina_genome_assembly,_chromosome:_4	AUGUSTUS	stop_codon	36863577	36863579	.	-	0	ID=g15823.t1.stop1;Parent=g15823.t1;
OY776279.1_Linnaemya_vulpina_genome_assembly,_chromosome:_4	AUGUSTUS	CDS	36863577	36863831	1	-	0	ID=g15823.t1.CDS1;Parent=g15823.t1;
OY776279.1_Linnaemya_vulpina_genome_assembly,_chromosome:_4	AUGUSTUS	exon	36863577	36863831	.	-	.	ID=g15823.t1.exon1;Parent=g15823.t1;
OY776279.1_Linnaemya_vulpina_genome_assembly,_chromosome:_4	AUGUSTUS	intron	36863832	36863972	1	-	.	ID=g15823.t1.intron1;Parent=g15823.t1;
OY776279.1_Linnaemya_vulpina_genome_assembly,_chromosome:_4	AUGUSTUS	CDS	36863973	36864061	1	-	2	ID=g15823.t1.CDS2;Parent=g15823.t1;
OY776279.1_Linnaemya_vulpina_genome_assembly,_chromosome:_4	AUGUSTUS	exon	36863973	36864061	.	-	.	ID=g15823.t1.exon2;Parent=g15823.t1;
OY776279.1_Linnaemya_vulpina_genome_assembly,_chromosome:_4	AUGUSTUS	intron	36864062	36864151	1	-	.	ID=g15823.t1.intron2;Parent=g15823.t1;
OY776279.1_Linnaemya_vulpina_genome_assembly,_chromosome:_4	AUGUSTUS	CDS	36864152	36864513	1	-	1	ID=g15823.t1.CDS3;Parent=g15823.t1;
OY776279.1_Linnaemya_vulpina_genome_assembly,_chromosome:_4	AUGUSTUS	exon	36864152	36864513	.	-	.	ID=g15823.t1.exon3;Parent=g15823.t1;
OY776279.1_Linnaemya_vulpina_genome_assembly,_chromosome:_4	AUGUSTUS	intron	36864514	36864580	1	-	.	ID=g15823.t1.intron3;Parent=g15823.t1;
OY776279.1_Linnaemya_vulpina_genome_assembly,_chromosome:_4	AUGUSTUS	CDS	36864581	36864645	1	-	0	ID=g15823.t1.CDS4;Parent=g15823.t1;
OY776279.1_Linnaemya_vulpina_genome_assembly,_chromosome:_4	AUGUSTUS	exon	36864581	36864645	.	-	.	ID=g15823.t1.exon4;Parent=g15823.t1;
OY776279.1_Linnaemya_vulpina_genome_assembly,_chromosome:_4	AUGUSTUS	start_codon	36864643	36864645	.	-	0	ID=g15823.t1.start1;Parent=g15823.t1;
OY776279.1_Linnaemya_vulpina_genome_assembly,_chromosome:_4	AUGUSTUS	gene	36881306	36883564	.	+	.	ID=g15824;
OY776279.1_Linnaemya_vulpina_genome_assembly,_chromosome:_4	AUGUSTUS	mRNA	36881306	36883564	0.55	+	.	ID=g15824.t1;Parent=g15824;
OY776279.1_Linnaemya_vulpina_genome_assembly,_chromosome:_4	AUGUSTUS	start_codon	36881306	36881308	.	+	0	ID=g15824.t1.start1;Parent=g15824.t1;
OY776279.1_Linnaemya_vulpina_genome_assembly,_chromosome:_4	AUGUSTUS	CDS	36881306	36881338	0.6	+	0	ID=g15824.t1.CDS1;Parent=g15824.t1;
OY776279.1_Linnaemya_vulpina_genome_assembly,_chromosome:_4	AUGUSTUS	exon	36881306	36881338	.	+	.	ID=g15824.t1.exon1;Parent=g15824.t1;
OY776279.1_Linnaemya_vulpina_genome_assembly,_chromosome:_4	AUGUSTUS	intron	36881339	36883108	0.55	+	.	ID=g15824.t1.intron1;Parent=g15824.t1;
OY776279.1_Linnaemya_vulpina_genome_assembly,_chromosome:_4	AUGUSTUS	CDS	36883109	36883564	0.57	+	0	ID=g15824.t1.CDS2;Parent=g15824.t1;
OY776279.1_Linnaemya_vulpina_genome_assembly,_chromosome:_4	AUGUSTUS	exon	36883109	36883564	.	+	.	ID=g15824.t1.exon2;Parent=g15824.t1;
OY776279.1_Linnaemya_vulpina_genome_assembly,_chromosome:_4	AUGUSTUS	stop_codon	36883562	36883564	.	+	0	ID=g15824.t1.stop1;Parent=g15824.t1;
OY776279.1_Linnaemya_vulpina_genome_assembly,_chromosome:_4	AUGUSTUS	gene	36897528	36901900	.	+	.	ID=g15825;
OY776279.1_Linnaemya_vulpina_genome_assembly,_chromosome:_4	AUGUSTUS	mRNA	36897528	36901900	0.5	+	.	ID=g15825.t1;Parent=g15825;
OY776279.1_Linnaemya_vulpina_genome_assembly,_chromosome:_4	AUGUSTUS	start_codon	36897528	36897530	.	+	0	ID=g15825.t1.start1;Parent=g15825.t1;
OY776279.1_Linnaemya_vulpina_genome_assembly,_chromosome:_4	AUGUSTUS	CDS	36897528	36897760	0.71	+	0	ID=g15825.t1.CDS1;Parent=g15825.t1;
OY776279.1_Linnaemya_vulpina_genome_assembly,_chromosome:_4	AUGUSTUS	exon	36897528	36897760	.	+	.	ID=g15825.t1.exon1;Parent=g15825.t1;
OY776279.1_Linnaemya_vulpina_genome_assembly,_chromosome:_4	AUGUSTUS	intron	36897761	36901749	0.5	+	.	ID=g15825.t1.intron1;Parent=g15825.t1;
OY776279.1_Linnaemya_vulpina_genome_assembly,_chromosome:_4	AUGUSTUS	CDS	36901750	36901900	0.5	+	1	ID=g15825.t1.CDS2;Parent=g15825.t1;
OY776279.1_Linnaemya_vulpina_genome_assembly,_chromosome:_4	AUGUSTUS	exon	36901750	36901900	.	+	.	ID=g15825.t1.exon2;Parent=g15825.t1;
OY776279.1_Linnaemya_vulpina_genome_assembly,_chromosome:_4	AUGUSTUS	stop_codon	36901898	36901900	.	+	0	ID=g15825.t1.stop1;Parent=g15825.t1;
OY776279.1_Linnaemya_vulpina_genome_assembly,_chromosome:_4	AUGUSTUS	gene	36934062	36934541	.	+	.	ID=g15826;
OY776279.1_Linnaemya_vulpina_genome_assembly,_chromosome:_4	AUGUSTUS	mRNA	36934062	36934541	0.52	+	.	ID=g15826.t1;Parent=g15826;
OY776279.1_Linnaemya_vulpina_genome_assembly,_chromosome:_4	AUGUSTUS	start_codon	36934062	36934064	.	+	0	ID=g15826.t1.start1;Parent=g15826.t1;
OY776279.1_Linnaemya_vulpina_genome_assembly,_chromosome:_4	AUGUSTUS	CDS	36934062	36934130	0.86	+	0	ID=g15826.t1.CDS1;Parent=g15826.t1;
OY776279.1_Linnaemya_vulpina_genome_assembly,_chromosome:_4	AUGUSTUS	exon	36934062	36934130	.	+	.	ID=g15826.t1.exon1;Parent=g15826.t1;
OY776279.1_Linnaemya_vulpina_genome_assembly,_chromosome:_4	AUGUSTUS	intron	36934131	36934185	0.63	+	.	ID=g15826.t1.intron1;Parent=g15826.t1;
OY776279.1_Linnaemya_vulpina_genome_assembly,_chromosome:_4	AUGUSTUS	CDS	36934186	36934230	0.63	+	0	ID=g15826.t1.CDS2;Parent=g15826.t1;
OY776279.1_Linnaemya_vulpina_genome_assembly,_chromosome:_4	AUGUSTUS	exon	36934186	36934230	.	+	.	ID=g15826.t1.exon2;Parent=g15826.t1;
OY776279.1_Linnaemya_vulpina_genome_assembly,_chromosome:_4	AUGUSTUS	intron	36934231	36934304	1	+	.	ID=g15826.t1.intron2;Parent=g15826.t1;
OY776279.1_Linnaemya_vulpina_genome_assembly,_chromosome:_4	AUGUSTUS	CDS	36934305	36934541	1	+	0	ID=g15826.t1.CDS3;Parent=g15826.t1;
OY776279.1_Linnaemya_vulpina_genome_assembly,_chromosome:_4	AUGUSTUS	exon	36934305	36934541	.	+	.	ID=g15826.t1.exon3;Parent=g15826.t1;
OY776279.1_Linnaemya_vulpina_genome_assembly,_chromosome:_4	AUGUSTUS	stop_codon	36934539	36934541	.	+	0	ID=g15826.t1.stop1;Parent=g15826.t1;
OY776279.1_Linnaemya_vulpina_genome_assembly,_chromosome:_4	AUGUSTUS	gene	36935339	36936338	.	-	.	ID=g15827;
OY776279.1_Linnaemya_vulpina_genome_assembly,_chromosome:_4	AUGUSTUS	mRNA	36935339	36936338	1	-	.	ID=g15827.t1;Parent=g15827;
OY776279.1_Linnaemya_vulpina_genome_assembly,_chromosome:_4	AUGUSTUS	stop_codon	36935339	36935341	.	-	0	ID=g15827.t1.stop1;Parent=g15827.t1;
OY776279.1_Linnaemya_vulpina_genome_assembly,_chromosome:_4	AUGUSTUS	CDS	36935339	36935599	1	-	0	ID=g15827.t1.CDS1;Parent=g15827.t1;
OY776279.1_Linnaemya_vulpina_genome_assembly,_chromosome:_4	AUGUSTUS	exon	36935339	36935599	.	-	.	ID=g15827.t1.exon1;Parent=g15827.t1;
OY776279.1_Linnaemya_vulpina_genome_assembly,_chromosome:_4	AUGUSTUS	intron	36935600	36935740	1	-	.	ID=g15827.t1.intron1;Parent=g15827.t1;
OY776279.1_Linnaemya_vulpina_genome_assembly,_chromosome:_4	AUGUSTUS	CDS	36935741	36936242	1	-	1	ID=g15827.t1.CDS2;Parent=g15827.t1;
OY776279.1_Linnaemya_vulpina_genome_assembly,_chromosome:_4	AUGUSTUS	exon	36935741	36936242	.	-	.	ID=g15827.t1.exon2;Parent=g15827.t1;
OY776279.1_Linnaemya_vulpina_genome_assembly,_chromosome:_4	AUGUSTUS	intron	36936243	36936309	1	-	.	ID=g15827.t1.intron2;Parent=g15827.t1;
OY776279.1_Linnaemya_vulpina_genome_assembly,_chromosome:_4	AUGUSTUS	CDS	36936310	36936338	1	-	0	ID=g15827.t1.CDS3;Parent=g15827.t1;
OY776279.1_Linnaemya_vulpina_genome_assembly,_chromosome:_4	AUGUSTUS	exon	36936310	36936338	.	-	.	ID=g15827.t1.exon3;Parent=g15827.t1;
OY776279.1_Linnaemya_vulpina_genome_assembly,_chromosome:_4	AUGUSTUS	start_codon	36936336	36936338	.	-	0	ID=g15827.t1.start1;Parent=g15827.t1;
OY776279.1_Linnaemya_vulpina_genome_assembly,_chromosome:_4	AUGUSTUS	gene	36938997	36939342	.	-	.	ID=g15828;
OY776279.1_Linnaemya_vulpina_genome_assembly,_chromosome:_4	AUGUSTUS	mRNA	36938997	36939342	1	-	.	ID=g15828.t1;Parent=g15828;
OY776279.1_Linnaemya_vulpina_genome_assembly,_chromosome:_4	AUGUSTUS	stop_codon	36938997	36938999	.	-	0	ID=g15828.t1.stop1;Parent=g15828.t1;
OY776279.1_Linnaemya_vulpina_genome_assembly,_chromosome:_4	AUGUSTUS	CDS	36938997	36939260	1	-	0	ID=g15828.t1.CDS1;Parent=g15828.t1;
OY776279.1_Linnaemya_vulpina_genome_assembly,_chromosome:_4	AUGUSTUS	exon	36938997	36939260	.	-	.	ID=g15828.t1.exon1;Parent=g15828.t1;
OY776279.1_Linnaemya_vulpina_genome_assembly,_chromosome:_4	AUGUSTUS	intron	36939261	36939330	1	-	.	ID=g15828.t1.intron1;Parent=g15828.t1;
OY776279.1_Linnaemya_vulpina_genome_assembly,_chromosome:_4	AUGUSTUS	CDS	36939331	36939342	1	-	0	ID=g15828.t1.CDS2;Parent=g15828.t1;
OY776279.1_Linnaemya_vulpina_genome_assembly,_chromosome:_4	AUGUSTUS	exon	36939331	36939342	.	-	.	ID=g15828.t1.exon2;Parent=g15828.t1;
OY776279.1_Linnaemya_vulpina_genome_assembly,_chromosome:_4	AUGUSTUS	start_codon	36939340	36939342	.	-	0	ID=g15828.t1.start1;Parent=g15828.t1;
OY776279.1_Linnaemya_vulpina_genome_assembly,_chromosome:_4	AUGUSTUS	gene	36939799	36940144	.	+	.	ID=g15829;
OY776279.1_Linnaemya_vulpina_genome_assembly,_chromosome:_4	AUGUSTUS	mRNA	36939799	36940144	1	+	.	ID=g15829.t1;Parent=g15829;
OY776279.1_Linnaemya_vulpina_genome_assembly,_chromosome:_4	AUGUSTUS	start_codon	36939799	36939801	.	+	0	ID=g15829.t1.start1;Parent=g15829.t1;
OY776279.1_Linnaemya_vulpina_genome_assembly,_chromosome:_4	AUGUSTUS	CDS	36939799	36939810	1	+	0	ID=g15829.t1.CDS1;Parent=g15829.t1;
OY776279.1_Linnaemya_vulpina_genome_assembly,_chromosome:_4	AUGUSTUS	exon	36939799	36939810	.	+	.	ID=g15829.t1.exon1;Parent=g15829.t1;
OY776279.1_Linnaemya_vulpina_genome_assembly,_chromosome:_4	AUGUSTUS	intron	36939811	36939880	1	+	.	ID=g15829.t1.intron1;Parent=g15829.t1;
OY776279.1_Linnaemya_vulpina_genome_assembly,_chromosome:_4	AUGUSTUS	CDS	36939881	36940144	1	+	0	ID=g15829.t1.CDS2;Parent=g15829.t1;
OY776279.1_Linnaemya_vulpina_genome_assembly,_chromosome:_4	AUGUSTUS	exon	36939881	36940144	.	+	.	ID=g15829.t1.exon2;Parent=g15829.t1;
OY776279.1_Linnaemya_vulpina_genome_assembly,_chromosome:_4	AUGUSTUS	stop_codon	36940142	36940144	.	+	0	ID=g15829.t1.stop1;Parent=g15829.t1;
OY776279.1_Linnaemya_vulpina_genome_assembly,_chromosome:_4	AUGUSTUS	gene	36956211	36956570	.	+	.	ID=g15830;
OY776279.1_Linnaemya_vulpina_genome_assembly,_chromosome:_4	AUGUSTUS	mRNA	36956211	36956570	1	+	.	ID=g15830.t1;Parent=g15830;
OY776279.1_Linnaemya_vulpina_genome_assembly,_chromosome:_4	AUGUSTUS	start_codon	36956211	36956213	.	+	0	ID=g15830.t1.start1;Parent=g15830.t1;
OY776279.1_Linnaemya_vulpina_genome_assembly,_chromosome:_4	AUGUSTUS	CDS	36956211	36956222	1	+	0	ID=g15830.t1.CDS1;Parent=g15830.t1;
OY776279.1_Linnaemya_vulpina_genome_assembly,_chromosome:_4	AUGUSTUS	exon	36956211	36956222	.	+	.	ID=g15830.t1.exon1;Parent=g15830.t1;
OY776279.1_Linnaemya_vulpina_genome_assembly,_chromosome:_4	AUGUSTUS	intron	36956223	36956300	1	+	.	ID=g15830.t1.intron1;Parent=g15830.t1;
OY776279.1_Linnaemya_vulpina_genome_assembly,_chromosome:_4	AUGUSTUS	CDS	36956301	36956570	1	+	0	ID=g15830.t1.CDS2;Parent=g15830.t1;
OY776279.1_Linnaemya_vulpina_genome_assembly,_chromosome:_4	AUGUSTUS	exon	36956301	36956570	.	+	.	ID=g15830.t1.exon2;Parent=g15830.t1;
OY776279.1_Linnaemya_vulpina_genome_assembly,_chromosome:_4	AUGUSTUS	stop_codon	36956568	36956570	.	+	0	ID=g15830.t1.stop1;Parent=g15830.t1;
OY776279.1_Linnaemya_vulpina_genome_assembly,_chromosome:_4	AUGUSTUS	gene	36982493	36983243	.	+	.	ID=g15831;
OY776279.1_Linnaemya_vulpina_genome_assembly,_chromosome:_4	AUGUSTUS	mRNA	36982493	36983243	1	+	.	ID=g15831.t1;Parent=g15831;
OY776279.1_Linnaemya_vulpina_genome_assembly,_chromosome:_4	AUGUSTUS	start_codon	36982493	36982495	.	+	0	ID=g15831.t1.start1;Parent=g15831.t1;
OY776279.1_Linnaemya_vulpina_genome_assembly,_chromosome:_4	AUGUSTUS	CDS	36982493	36982504	1	+	0	ID=g15831.t1.CDS1;Parent=g15831.t1;
OY776279.1_Linnaemya_vulpina_genome_assembly,_chromosome:_4	AUGUSTUS	exon	36982493	36982504	.	+	.	ID=g15831.t1.exon1;Parent=g15831.t1;
OY776279.1_Linnaemya_vulpina_genome_assembly,_chromosome:_4	AUGUSTUS	intron	36982505	36982973	1	+	.	ID=g15831.t1.intron1;Parent=g15831.t1;
OY776279.1_Linnaemya_vulpina_genome_assembly,_chromosome:_4	AUGUSTUS	CDS	36982974	36983243	1	+	0	ID=g15831.t1.CDS2;Parent=g15831.t1;
OY776279.1_Linnaemya_vulpina_genome_assembly,_chromosome:_4	AUGUSTUS	exon	36982974	36983243	.	+	.	ID=g15831.t1.exon2;Parent=g15831.t1;
OY776279.1_Linnaemya_vulpina_genome_assembly,_chromosome:_4	AUGUSTUS	stop_codon	36983241	36983243	.	+	0	ID=g15831.t1.stop1;Parent=g15831.t1;
OY776279.1_Linnaemya_vulpina_genome_assembly,_chromosome:_4	AUGUSTUS	gene	36991368	36991814	.	-	.	ID=g15832;
OY776279.1_Linnaemya_vulpina_genome_assembly,_chromosome:_4	AUGUSTUS	mRNA	36991368	36991814	0.91	-	.	ID=g15832.t1;Parent=g15832;
OY776279.1_Linnaemya_vulpina_genome_assembly,_chromosome:_4	AUGUSTUS	stop_codon	36991368	36991370	.	-	0	ID=g15832.t1.stop1;Parent=g15832.t1;
OY776279.1_Linnaemya_vulpina_genome_assembly,_chromosome:_4	AUGUSTUS	CDS	36991368	36991712	1	-	0	ID=g15832.t1.CDS1;Parent=g15832.t1;
OY776279.1_Linnaemya_vulpina_genome_assembly,_chromosome:_4	AUGUSTUS	exon	36991368	36991712	.	-	.	ID=g15832.t1.exon1;Parent=g15832.t1;
OY776279.1_Linnaemya_vulpina_genome_assembly,_chromosome:_4	AUGUSTUS	intron	36991713	36991802	1	-	.	ID=g15832.t1.intron1;Parent=g15832.t1;
OY776279.1_Linnaemya_vulpina_genome_assembly,_chromosome:_4	AUGUSTUS	CDS	36991803	36991814	0.91	-	0	ID=g15832.t1.CDS2;Parent=g15832.t1;
OY776279.1_Linnaemya_vulpina_genome_assembly,_chromosome:_4	AUGUSTUS	exon	36991803	36991814	.	-	.	ID=g15832.t1.exon2;Parent=g15832.t1;
OY776279.1_Linnaemya_vulpina_genome_assembly,_chromosome:_4	AUGUSTUS	start_codon	36991812	36991814	.	-	0	ID=g15832.t1.start1;Parent=g15832.t1;
OY776279.1_Linnaemya_vulpina_genome_assembly,_chromosome:_4	AUGUSTUS	gene	37005830	37011128	.	+	.	ID=g15833;
OY776279.1_Linnaemya_vulpina_genome_assembly,_chromosome:_4	AUGUSTUS	mRNA	37005830	37011128	0.26	+	.	ID=g15833.t1;Parent=g15833;
OY776279.1_Linnaemya_vulpina_genome_assembly,_chromosome:_4	AUGUSTUS	start_codon	37005830	37005832	.	+	0	ID=g15833.t1.start1;Parent=g15833.t1;
OY776279.1_Linnaemya_vulpina_genome_assembly,_chromosome:_4	AUGUSTUS	CDS	37005830	37005844	0.26	+	0	ID=g15833.t1.CDS1;Parent=g15833.t1;
OY776279.1_Linnaemya_vulpina_genome_assembly,_chromosome:_4	AUGUSTUS	exon	37005830	37005844	.	+	.	ID=g15833.t1.exon1;Parent=g15833.t1;
OY776279.1_Linnaemya_vulpina_genome_assembly,_chromosome:_4	AUGUSTUS	intron	37005845	37006891	0.26	+	.	ID=g15833.t1.intron1;Parent=g15833.t1;
OY776279.1_Linnaemya_vulpina_genome_assembly,_chromosome:_4	AUGUSTUS	CDS	37006892	37007083	1	+	0	ID=g15833.t1.CDS2;Parent=g15833.t1;
OY776279.1_Linnaemya_vulpina_genome_assembly,_chromosome:_4	AUGUSTUS	exon	37006892	37007083	.	+	.	ID=g15833.t1.exon2;Parent=g15833.t1;
OY776279.1_Linnaemya_vulpina_genome_assembly,_chromosome:_4	AUGUSTUS	intron	37007084	37010915	1	+	.	ID=g15833.t1.intron2;Parent=g15833.t1;
OY776279.1_Linnaemya_vulpina_genome_assembly,_chromosome:_4	AUGUSTUS	CDS	37010916	37011128	1	+	0	ID=g15833.t1.CDS3;Parent=g15833.t1;
OY776279.1_Linnaemya_vulpina_genome_assembly,_chromosome:_4	AUGUSTUS	exon	37010916	37011128	.	+	.	ID=g15833.t1.exon3;Parent=g15833.t1;
OY776279.1_Linnaemya_vulpina_genome_assembly,_chromosome:_4	AUGUSTUS	stop_codon	37011126	37011128	.	+	0	ID=g15833.t1.stop1;Parent=g15833.t1;
OY776279.1_Linnaemya_vulpina_genome_assembly,_chromosome:_4	AUGUSTUS	gene	37029469	37029789	.	+	.	ID=g15834;
OY776279.1_Linnaemya_vulpina_genome_assembly,_chromosome:_4	AUGUSTUS	mRNA	37029469	37029789	0.92	+	.	ID=g15834.t1;Parent=g15834;
OY776279.1_Linnaemya_vulpina_genome_assembly,_chromosome:_4	AUGUSTUS	start_codon	37029469	37029471	.	+	0	ID=g15834.t1.start1;Parent=g15834.t1;
OY776279.1_Linnaemya_vulpina_genome_assembly,_chromosome:_4	AUGUSTUS	CDS	37029469	37029789	0.92	+	0	ID=g15834.t1.CDS1;Parent=g15834.t1;
OY776279.1_Linnaemya_vulpina_genome_assembly,_chromosome:_4	AUGUSTUS	exon	37029469	37029789	.	+	.	ID=g15834.t1.exon1;Parent=g15834.t1;
OY776279.1_Linnaemya_vulpina_genome_assembly,_chromosome:_4	AUGUSTUS	stop_codon	37029787	37029789	.	+	0	ID=g15834.t1.stop1;Parent=g15834.t1;
OY776279.1_Linnaemya_vulpina_genome_assembly,_chromosome:_4	AUGUSTUS	gene	37044302	37045153	.	+	.	ID=g15835;
OY776279.1_Linnaemya_vulpina_genome_assembly,_chromosome:_4	AUGUSTUS	mRNA	37044302	37045153	1	+	.	ID=g15835.t1;Parent=g15835;
OY776279.1_Linnaemya_vulpina_genome_assembly,_chromosome:_4	AUGUSTUS	start_codon	37044302	37044304	.	+	0	ID=g15835.t1.start1;Parent=g15835.t1;
OY776279.1_Linnaemya_vulpina_genome_assembly,_chromosome:_4	AUGUSTUS	CDS	37044302	37044325	1	+	0	ID=g15835.t1.CDS1;Parent=g15835.t1;
OY776279.1_Linnaemya_vulpina_genome_assembly,_chromosome:_4	AUGUSTUS	exon	37044302	37044325	.	+	.	ID=g15835.t1.exon1;Parent=g15835.t1;
OY776279.1_Linnaemya_vulpina_genome_assembly,_chromosome:_4	AUGUSTUS	intron	37044326	37044395	1	+	.	ID=g15835.t1.intron1;Parent=g15835.t1;
OY776279.1_Linnaemya_vulpina_genome_assembly,_chromosome:_4	AUGUSTUS	CDS	37044396	37044790	1	+	0	ID=g15835.t1.CDS2;Parent=g15835.t1;
OY776279.1_Linnaemya_vulpina_genome_assembly,_chromosome:_4	AUGUSTUS	exon	37044396	37044790	.	+	.	ID=g15835.t1.exon2;Parent=g15835.t1;
OY776279.1_Linnaemya_vulpina_genome_assembly,_chromosome:_4	AUGUSTUS	intron	37044791	37044912	1	+	.	ID=g15835.t1.intron2;Parent=g15835.t1;
OY776279.1_Linnaemya_vulpina_genome_assembly,_chromosome:_4	AUGUSTUS	CDS	37044913	37045153	1	+	1	ID=g15835.t1.CDS3;Parent=g15835.t1;
OY776279.1_Linnaemya_vulpina_genome_assembly,_chromosome:_4	AUGUSTUS	exon	37044913	37045153	.	+	.	ID=g15835.t1.exon3;Parent=g15835.t1;
OY776279.1_Linnaemya_vulpina_genome_assembly,_chromosome:_4	AUGUSTUS	stop_codon	37045151	37045153	.	+	0	ID=g15835.t1.stop1;Parent=g15835.t1;
OY776279.1_Linnaemya_vulpina_genome_assembly,_chromosome:_4	AUGUSTUS	gene	37048938	37049662	.	-	.	ID=g15836;
OY776279.1_Linnaemya_vulpina_genome_assembly,_chromosome:_4	AUGUSTUS	mRNA	37048938	37049662	1	-	.	ID=g15836.t1;Parent=g15836;
OY776279.1_Linnaemya_vulpina_genome_assembly,_chromosome:_4	AUGUSTUS	stop_codon	37048938	37048940	.	-	0	ID=g15836.t1.stop1;Parent=g15836.t1;
OY776279.1_Linnaemya_vulpina_genome_assembly,_chromosome:_4	AUGUSTUS	CDS	37048938	37049009	1	-	0	ID=g15836.t1.CDS1;Parent=g15836.t1;
OY776279.1_Linnaemya_vulpina_genome_assembly,_chromosome:_4	AUGUSTUS	exon	37048938	37049009	.	-	.	ID=g15836.t1.exon1;Parent=g15836.t1;
OY776279.1_Linnaemya_vulpina_genome_assembly,_chromosome:_4	AUGUSTUS	intron	37049010	37049089	1	-	.	ID=g15836.t1.intron1;Parent=g15836.t1;
OY776279.1_Linnaemya_vulpina_genome_assembly,_chromosome:_4	AUGUSTUS	CDS	37049090	37049662	1	-	0	ID=g15836.t1.CDS2;Parent=g15836.t1;
OY776279.1_Linnaemya_vulpina_genome_assembly,_chromosome:_4	AUGUSTUS	exon	37049090	37049662	.	-	.	ID=g15836.t1.exon2;Parent=g15836.t1;
OY776279.1_Linnaemya_vulpina_genome_assembly,_chromosome:_4	AUGUSTUS	start_codon	37049660	37049662	.	-	0	ID=g15836.t1.start1;Parent=g15836.t1;
OY776279.1_Linnaemya_vulpina_genome_assembly,_chromosome:_4	AUGUSTUS	gene	37090971	37100678	.	+	.	ID=g15837;
OY776279.1_Linnaemya_vulpina_genome_assembly,_chromosome:_4	AUGUSTUS	mRNA	37090971	37100678	1	+	.	ID=g15837.t1;Parent=g15837;
OY776279.1_Linnaemya_vulpina_genome_assembly,_chromosome:_4	AUGUSTUS	start_codon	37090971	37090973	.	+	0	ID=g15837.t1.start1;Parent=g15837.t1;
OY776279.1_Linnaemya_vulpina_genome_assembly,_chromosome:_4	AUGUSTUS	CDS	37090971	37091003	1	+	0	ID=g15837.t1.CDS1;Parent=g15837.t1;
OY776279.1_Linnaemya_vulpina_genome_assembly,_chromosome:_4	AUGUSTUS	exon	37090971	37091003	.	+	.	ID=g15837.t1.exon1;Parent=g15837.t1;
OY776279.1_Linnaemya_vulpina_genome_assembly,_chromosome:_4	AUGUSTUS	intron	37091004	37097431	1	+	.	ID=g15837.t1.intron1;Parent=g15837.t1;
OY776279.1_Linnaemya_vulpina_genome_assembly,_chromosome:_4	AUGUSTUS	CDS	37097432	37097531	1	+	0	ID=g15837.t1.CDS2;Parent=g15837.t1;
OY776279.1_Linnaemya_vulpina_genome_assembly,_chromosome:_4	AUGUSTUS	exon	37097432	37097531	.	+	.	ID=g15837.t1.exon2;Parent=g15837.t1;
OY776279.1_Linnaemya_vulpina_genome_assembly,_chromosome:_4	AUGUSTUS	intron	37097532	37098304	1	+	.	ID=g15837.t1.intron2;Parent=g15837.t1;
OY776279.1_Linnaemya_vulpina_genome_assembly,_chromosome:_4	AUGUSTUS	CDS	37098305	37098334	1	+	2	ID=g15837.t1.CDS3;Parent=g15837.t1;
OY776279.1_Linnaemya_vulpina_genome_assembly,_chromosome:_4	AUGUSTUS	exon	37098305	37098334	.	+	.	ID=g15837.t1.exon3;Parent=g15837.t1;
OY776279.1_Linnaemya_vulpina_genome_assembly,_chromosome:_4	AUGUSTUS	intron	37098335	37099088	1	+	.	ID=g15837.t1.intron3;Parent=g15837.t1;
OY776279.1_Linnaemya_vulpina_genome_assembly,_chromosome:_4	AUGUSTUS	CDS	37099089	37099260	1	+	2	ID=g15837.t1.CDS4;Parent=g15837.t1;
OY776279.1_Linnaemya_vulpina_genome_assembly,_chromosome:_4	AUGUSTUS	exon	37099089	37099260	.	+	.	ID=g15837.t1.exon4;Parent=g15837.t1;
OY776279.1_Linnaemya_vulpina_genome_assembly,_chromosome:_4	AUGUSTUS	intron	37099261	37099325	1	+	.	ID=g15837.t1.intron4;Parent=g15837.t1;
OY776279.1_Linnaemya_vulpina_genome_assembly,_chromosome:_4	AUGUSTUS	CDS	37099326	37099341	1	+	1	ID=g15837.t1.CDS5;Parent=g15837.t1;
OY776279.1_Linnaemya_vulpina_genome_assembly,_chromosome:_4	AUGUSTUS	exon	37099326	37099341	.	+	.	ID=g15837.t1.exon5;Parent=g15837.t1;
OY776279.1_Linnaemya_vulpina_genome_assembly,_chromosome:_4	AUGUSTUS	intron	37099342	37099922	1	+	.	ID=g15837.t1.intron5;Parent=g15837.t1;
OY776279.1_Linnaemya_vulpina_genome_assembly,_chromosome:_4	AUGUSTUS	CDS	37099923	37100086	1	+	0	ID=g15837.t1.CDS6;Parent=g15837.t1;
OY776279.1_Linnaemya_vulpina_genome_assembly,_chromosome:_4	AUGUSTUS	exon	37099923	37100086	.	+	.	ID=g15837.t1.exon6;Parent=g15837.t1;
OY776279.1_Linnaemya_vulpina_genome_assembly,_chromosome:_4	AUGUSTUS	intron	37100087	37100164	1	+	.	ID=g15837.t1.intron6;Parent=g15837.t1;
OY776279.1_Linnaemya_vulpina_genome_assembly,_chromosome:_4	AUGUSTUS	CDS	37100165	37100678	1	+	1	ID=g15837.t1.CDS7;Parent=g15837.t1;
OY776279.1_Linnaemya_vulpina_genome_assembly,_chromosome:_4	AUGUSTUS	exon	37100165	37100678	.	+	.	ID=g15837.t1.exon7;Parent=g15837.t1;
OY776279.1_Linnaemya_vulpina_genome_assembly,_chromosome:_4	AUGUSTUS	stop_codon	37100676	37100678	.	+	0	ID=g15837.t1.stop1;Parent=g15837.t1;
OY776279.1_Linnaemya_vulpina_genome_assembly,_chromosome:_4	AUGUSTUS	gene	37127152	37129127	.	+	.	ID=g15838;
OY776279.1_Linnaemya_vulpina_genome_assembly,_chromosome:_4	AUGUSTUS	mRNA	37127610	37129127	0.93	+	.	ID=g15838.t1;Parent=g15838;
OY776279.1_Linnaemya_vulpina_genome_assembly,_chromosome:_4	AUGUSTUS	start_codon	37127610	37127612	.	+	0	ID=g15838.t1.start1;Parent=g15838.t1;
OY776279.1_Linnaemya_vulpina_genome_assembly,_chromosome:_4	AUGUSTUS	CDS	37127610	37127735	0.97	+	0	ID=g15838.t1.CDS1;Parent=g15838.t1;
OY776279.1_Linnaemya_vulpina_genome_assembly,_chromosome:_4	AUGUSTUS	exon	37127610	37127735	.	+	.	ID=g15838.t1.exon1;Parent=g15838.t1;
OY776279.1_Linnaemya_vulpina_genome_assembly,_chromosome:_4	AUGUSTUS	intron	37127736	37128415	0.93	+	.	ID=g15838.t1.intron1;Parent=g15838.t1;
OY776279.1_Linnaemya_vulpina_genome_assembly,_chromosome:_4	AUGUSTUS	CDS	37128416	37128508	0.95	+	0	ID=g15838.t1.CDS2;Parent=g15838.t1;
OY776279.1_Linnaemya_vulpina_genome_assembly,_chromosome:_4	AUGUSTUS	exon	37128416	37128508	.	+	.	ID=g15838.t1.exon2;Parent=g15838.t1;
OY776279.1_Linnaemya_vulpina_genome_assembly,_chromosome:_4	AUGUSTUS	intron	37128509	37128581	1	+	.	ID=g15838.t1.intron2;Parent=g15838.t1;
OY776279.1_Linnaemya_vulpina_genome_assembly,_chromosome:_4	AUGUSTUS	CDS	37128582	37129127	1	+	0	ID=g15838.t1.CDS3;Parent=g15838.t1;
OY776279.1_Linnaemya_vulpina_genome_assembly,_chromosome:_4	AUGUSTUS	exon	37128582	37129127	.	+	.	ID=g15838.t1.exon3;Parent=g15838.t1;
OY776279.1_Linnaemya_vulpina_genome_assembly,_chromosome:_4	AUGUSTUS	stop_codon	37129125	37129127	.	+	0	ID=g15838.t1.stop1;Parent=g15838.t1;
OY776279.1_Linnaemya_vulpina_genome_assembly,_chromosome:_4	AUGUSTUS	mRNA	37127152	37129127	0.47	+	.	ID=g15838.t2;Parent=g15838;
OY776279.1_Linnaemya_vulpina_genome_assembly,_chromosome:_4	AUGUSTUS	start_codon	37127152	37127154	.	+	0	ID=g15838.t2.start1;Parent=g15838.t2;
OY776279.1_Linnaemya_vulpina_genome_assembly,_chromosome:_4	AUGUSTUS	CDS	37127152	37127298	0.52	+	0	ID=g15838.t2.CDS1;Parent=g15838.t2;
OY776279.1_Linnaemya_vulpina_genome_assembly,_chromosome:_4	AUGUSTUS	exon	37127152	37127298	.	+	.	ID=g15838.t2.exon1;Parent=g15838.t2;
OY776279.1_Linnaemya_vulpina_genome_assembly,_chromosome:_4	AUGUSTUS	intron	37127299	37127513	0.89	+	.	ID=g15838.t2.intron1;Parent=g15838.t2;
OY776279.1_Linnaemya_vulpina_genome_assembly,_chromosome:_4	AUGUSTUS	CDS	37127514	37127927	0.83	+	0	ID=g15838.t2.CDS2;Parent=g15838.t2;
OY776279.1_Linnaemya_vulpina_genome_assembly,_chromosome:_4	AUGUSTUS	exon	37127514	37127927	.	+	.	ID=g15838.t2.exon2;Parent=g15838.t2;
OY776279.1_Linnaemya_vulpina_genome_assembly,_chromosome:_4	AUGUSTUS	intron	37127928	37128415	0.88	+	.	ID=g15838.t2.intron2;Parent=g15838.t2;
OY776279.1_Linnaemya_vulpina_genome_assembly,_chromosome:_4	AUGUSTUS	CDS	37128416	37128508	0.92	+	0	ID=g15838.t2.CDS3;Parent=g15838.t2;
OY776279.1_Linnaemya_vulpina_genome_assembly,_chromosome:_4	AUGUSTUS	exon	37128416	37128508	.	+	.	ID=g15838.t2.exon3;Parent=g15838.t2;
OY776279.1_Linnaemya_vulpina_genome_assembly,_chromosome:_4	AUGUSTUS	intron	37128509	37128581	1	+	.	ID=g15838.t2.intron3;Parent=g15838.t2;
OY776279.1_Linnaemya_vulpina_genome_assembly,_chromosome:_4	AUGUSTUS	CDS	37128582	37129127	1	+	0	ID=g15838.t2.CDS4;Parent=g15838.t2;
OY776279.1_Linnaemya_vulpina_genome_assembly,_chromosome:_4	AUGUSTUS	exon	37128582	37129127	.	+	.	ID=g15838.t2.exon4;Parent=g15838.t2;
OY776279.1_Linnaemya_vulpina_genome_assembly,_chromosome:_4	AUGUSTUS	stop_codon	37129125	37129127	.	+	0	ID=g15838.t2.stop1;Parent=g15838.t2;
OY776279.1_Linnaemya_vulpina_genome_assembly,_chromosome:_4	AUGUSTUS	gene	37137069	37137713	.	-	.	ID=g15839;
OY776279.1_Linnaemya_vulpina_genome_assembly,_chromosome:_4	AUGUSTUS	mRNA	37137069	37137713	1	-	.	ID=g15839.t1;Parent=g15839;
OY776279.1_Linnaemya_vulpina_genome_assembly,_chromosome:_4	AUGUSTUS	stop_codon	37137069	37137071	.	-	0	ID=g15839.t1.stop1;Parent=g15839.t1;
OY776279.1_Linnaemya_vulpina_genome_assembly,_chromosome:_4	AUGUSTUS	CDS	37137069	37137142	1	-	2	ID=g15839.t1.CDS1;Parent=g15839.t1;
OY776279.1_Linnaemya_vulpina_genome_assembly,_chromosome:_4	AUGUSTUS	exon	37137069	37137142	.	-	.	ID=g15839.t1.exon1;Parent=g15839.t1;
OY776279.1_Linnaemya_vulpina_genome_assembly,_chromosome:_4	AUGUSTUS	intron	37137143	37137204	1	-	.	ID=g15839.t1.intron1;Parent=g15839.t1;
OY776279.1_Linnaemya_vulpina_genome_assembly,_chromosome:_4	AUGUSTUS	CDS	37137205	37137646	1	-	0	ID=g15839.t1.CDS2;Parent=g15839.t1;
OY776279.1_Linnaemya_vulpina_genome_assembly,_chromosome:_4	AUGUSTUS	exon	37137205	37137646	.	-	.	ID=g15839.t1.exon2;Parent=g15839.t1;
OY776279.1_Linnaemya_vulpina_genome_assembly,_chromosome:_4	AUGUSTUS	intron	37137647	37137710	1	-	.	ID=g15839.t1.intron2;Parent=g15839.t1;
OY776279.1_Linnaemya_vulpina_genome_assembly,_chromosome:_4	AUGUSTUS	CDS	37137711	37137713	1	-	0	ID=g15839.t1.CDS3;Parent=g15839.t1;
OY776279.1_Linnaemya_vulpina_genome_assembly,_chromosome:_4	AUGUSTUS	exon	37137711	37137713	.	-	.	ID=g15839.t1.exon3;Parent=g15839.t1;
OY776279.1_Linnaemya_vulpina_genome_assembly,_chromosome:_4	AUGUSTUS	start_codon	37137711	37137713	.	-	0	ID=g15839.t1.start1;Parent=g15839.t1;
OY776279.1_Linnaemya_vulpina_genome_assembly,_chromosome:_4	AUGUSTUS	gene	37167293	37172856	.	+	.	ID=g15840;
OY776279.1_Linnaemya_vulpina_genome_assembly,_chromosome:_4	AUGUSTUS	mRNA	37167293	37172856	1	+	.	ID=g15840.t1;Parent=g15840;
OY776279.1_Linnaemya_vulpina_genome_assembly,_chromosome:_4	AUGUSTUS	start_codon	37167293	37167295	.	+	0	ID=g15840.t1.start1;Parent=g15840.t1;
OY776279.1_Linnaemya_vulpina_genome_assembly,_chromosome:_4	AUGUSTUS	CDS	37167293	37167375	1	+	0	ID=g15840.t1.CDS1;Parent=g15840.t1;
OY776279.1_Linnaemya_vulpina_genome_assembly,_chromosome:_4	AUGUSTUS	exon	37167293	37167375	.	+	.	ID=g15840.t1.exon1;Parent=g15840.t1;
OY776279.1_Linnaemya_vulpina_genome_assembly,_chromosome:_4	AUGUSTUS	intron	37167376	37172588	1	+	.	ID=g15840.t1.intron1;Parent=g15840.t1;
OY776279.1_Linnaemya_vulpina_genome_assembly,_chromosome:_4	AUGUSTUS	CDS	37172589	37172856	1	+	1	ID=g15840.t1.CDS2;Parent=g15840.t1;
OY776279.1_Linnaemya_vulpina_genome_assembly,_chromosome:_4	AUGUSTUS	exon	37172589	37172856	.	+	.	ID=g15840.t1.exon2;Parent=g15840.t1;
OY776279.1_Linnaemya_vulpina_genome_assembly,_chromosome:_4	AUGUSTUS	stop_codon	37172854	37172856	.	+	0	ID=g15840.t1.stop1;Parent=g15840.t1;
OY776279.1_Linnaemya_vulpina_genome_assembly,_chromosome:_4	AUGUSTUS	gene	37176400	37178627	.	+	.	ID=g15841;
OY776279.1_Linnaemya_vulpina_genome_assembly,_chromosome:_4	AUGUSTUS	mRNA	37176400	37178627	1	+	.	ID=g15841.t1;Parent=g15841;
OY776279.1_Linnaemya_vulpina_genome_assembly,_chromosome:_4	AUGUSTUS	start_codon	37176400	37176402	.	+	0	ID=g15841.t1.start1;Parent=g15841.t1;
OY776279.1_Linnaemya_vulpina_genome_assembly,_chromosome:_4	AUGUSTUS	CDS	37176400	37176509	1	+	0	ID=g15841.t1.CDS1;Parent=g15841.t1;
OY776279.1_Linnaemya_vulpina_genome_assembly,_chromosome:_4	AUGUSTUS	exon	37176400	37176509	.	+	.	ID=g15841.t1.exon1;Parent=g15841.t1;
OY776279.1_Linnaemya_vulpina_genome_assembly,_chromosome:_4	AUGUSTUS	intron	37176510	37178356	1	+	.	ID=g15841.t1.intron1;Parent=g15841.t1;
OY776279.1_Linnaemya_vulpina_genome_assembly,_chromosome:_4	AUGUSTUS	CDS	37178357	37178627	1	+	1	ID=g15841.t1.CDS2;Parent=g15841.t1;
OY776279.1_Linnaemya_vulpina_genome_assembly,_chromosome:_4	AUGUSTUS	exon	37178357	37178627	.	+	.	ID=g15841.t1.exon2;Parent=g15841.t1;
OY776279.1_Linnaemya_vulpina_genome_assembly,_chromosome:_4	AUGUSTUS	stop_codon	37178625	37178627	.	+	0	ID=g15841.t1.stop1;Parent=g15841.t1;
OY776279.1_Linnaemya_vulpina_genome_assembly,_chromosome:_4	AUGUSTUS	gene	37197782	37200509	.	-	.	ID=g15842;
OY776279.1_Linnaemya_vulpina_genome_assembly,_chromosome:_4	AUGUSTUS	mRNA	37197782	37200509	1	-	.	ID=g15842.t1;Parent=g15842;
OY776279.1_Linnaemya_vulpina_genome_assembly,_chromosome:_4	AUGUSTUS	stop_codon	37197782	37197784	.	-	0	ID=g15842.t1.stop1;Parent=g15842.t1;
OY776279.1_Linnaemya_vulpina_genome_assembly,_chromosome:_4	AUGUSTUS	CDS	37197782	37198019	1	-	1	ID=g15842.t1.CDS1;Parent=g15842.t1;
OY776279.1_Linnaemya_vulpina_genome_assembly,_chromosome:_4	AUGUSTUS	exon	37197782	37198019	.	-	.	ID=g15842.t1.exon1;Parent=g15842.t1;
OY776279.1_Linnaemya_vulpina_genome_assembly,_chromosome:_4	AUGUSTUS	intron	37198020	37200336	1	-	.	ID=g15842.t1.intron1;Parent=g15842.t1;
OY776279.1_Linnaemya_vulpina_genome_assembly,_chromosome:_4	AUGUSTUS	CDS	37200337	37200509	1	-	0	ID=g15842.t1.CDS2;Parent=g15842.t1;
OY776279.1_Linnaemya_vulpina_genome_assembly,_chromosome:_4	AUGUSTUS	exon	37200337	37200509	.	-	.	ID=g15842.t1.exon2;Parent=g15842.t1;
OY776279.1_Linnaemya_vulpina_genome_assembly,_chromosome:_4	AUGUSTUS	start_codon	37200507	37200509	.	-	0	ID=g15842.t1.start1;Parent=g15842.t1;
OY776279.1_Linnaemya_vulpina_genome_assembly,_chromosome:_4	AUGUSTUS	gene	37279048	37280305	.	+	.	ID=g15843;
OY776279.1_Linnaemya_vulpina_genome_assembly,_chromosome:_4	AUGUSTUS	mRNA	37279048	37280305	0.99	+	.	ID=g15843.t1;Parent=g15843;
OY776279.1_Linnaemya_vulpina_genome_assembly,_chromosome:_4	AUGUSTUS	start_codon	37279048	37279050	.	+	0	ID=g15843.t1.start1;Parent=g15843.t1;
OY776279.1_Linnaemya_vulpina_genome_assembly,_chromosome:_4	AUGUSTUS	CDS	37279048	37279317	1	+	0	ID=g15843.t1.CDS1;Parent=g15843.t1;
OY776279.1_Linnaemya_vulpina_genome_assembly,_chromosome:_4	AUGUSTUS	exon	37279048	37279317	.	+	.	ID=g15843.t1.exon1;Parent=g15843.t1;
OY776279.1_Linnaemya_vulpina_genome_assembly,_chromosome:_4	AUGUSTUS	intron	37279318	37279663	1	+	.	ID=g15843.t1.intron1;Parent=g15843.t1;
OY776279.1_Linnaemya_vulpina_genome_assembly,_chromosome:_4	AUGUSTUS	CDS	37279664	37279744	1	+	0	ID=g15843.t1.CDS2;Parent=g15843.t1;
OY776279.1_Linnaemya_vulpina_genome_assembly,_chromosome:_4	AUGUSTUS	exon	37279664	37279744	.	+	.	ID=g15843.t1.exon2;Parent=g15843.t1;
OY776279.1_Linnaemya_vulpina_genome_assembly,_chromosome:_4	AUGUSTUS	intron	37279745	37279821	1	+	.	ID=g15843.t1.intron2;Parent=g15843.t1;
OY776279.1_Linnaemya_vulpina_genome_assembly,_chromosome:_4	AUGUSTUS	CDS	37279822	37279984	0.99	+	0	ID=g15843.t1.CDS3;Parent=g15843.t1;
OY776279.1_Linnaemya_vulpina_genome_assembly,_chromosome:_4	AUGUSTUS	exon	37279822	37279984	.	+	.	ID=g15843.t1.exon3;Parent=g15843.t1;
OY776279.1_Linnaemya_vulpina_genome_assembly,_chromosome:_4	AUGUSTUS	intron	37279985	37280177	0.99	+	.	ID=g15843.t1.intron3;Parent=g15843.t1;
OY776279.1_Linnaemya_vulpina_genome_assembly,_chromosome:_4	AUGUSTUS	CDS	37280178	37280305	0.99	+	2	ID=g15843.t1.CDS4;Parent=g15843.t1;
OY776279.1_Linnaemya_vulpina_genome_assembly,_chromosome:_4	AUGUSTUS	exon	37280178	37280305	.	+	.	ID=g15843.t1.exon4;Parent=g15843.t1;
OY776279.1_Linnaemya_vulpina_genome_assembly,_chromosome:_4	AUGUSTUS	stop_codon	37280303	37280305	.	+	0	ID=g15843.t1.stop1;Parent=g15843.t1;
OY776279.1_Linnaemya_vulpina_genome_assembly,_chromosome:_4	AUGUSTUS	gene	37330305	37331970	.	+	.	ID=g15844;
OY776279.1_Linnaemya_vulpina_genome_assembly,_chromosome:_4	AUGUSTUS	mRNA	37330305	37331848	0.33	+	.	ID=g15844.t1;Parent=g15844;
OY776279.1_Linnaemya_vulpina_genome_assembly,_chromosome:_4	AUGUSTUS	start_codon	37330305	37330307	.	+	0	ID=g15844.t1.start1;Parent=g15844.t1;
OY776279.1_Linnaemya_vulpina_genome_assembly,_chromosome:_4	AUGUSTUS	CDS	37330305	37330339	0.38	+	0	ID=g15844.t1.CDS1;Parent=g15844.t1;
OY776279.1_Linnaemya_vulpina_genome_assembly,_chromosome:_4	AUGUSTUS	exon	37330305	37330339	.	+	.	ID=g15844.t1.exon1;Parent=g15844.t1;
OY776279.1_Linnaemya_vulpina_genome_assembly,_chromosome:_4	AUGUSTUS	intron	37330340	37330444	0.38	+	.	ID=g15844.t1.intron1;Parent=g15844.t1;
OY776279.1_Linnaemya_vulpina_genome_assembly,_chromosome:_4	AUGUSTUS	CDS	37330445	37330593	0.34	+	1	ID=g15844.t1.CDS2;Parent=g15844.t1;
OY776279.1_Linnaemya_vulpina_genome_assembly,_chromosome:_4	AUGUSTUS	exon	37330445	37330593	.	+	.	ID=g15844.t1.exon2;Parent=g15844.t1;
OY776279.1_Linnaemya_vulpina_genome_assembly,_chromosome:_4	AUGUSTUS	intron	37330594	37331666	0.62	+	.	ID=g15844.t1.intron2;Parent=g15844.t1;
OY776279.1_Linnaemya_vulpina_genome_assembly,_chromosome:_4	AUGUSTUS	CDS	37331667	37331848	0.79	+	2	ID=g15844.t1.CDS3;Parent=g15844.t1;
OY776279.1_Linnaemya_vulpina_genome_assembly,_chromosome:_4	AUGUSTUS	exon	37331667	37331848	.	+	.	ID=g15844.t1.exon3;Parent=g15844.t1;
OY776279.1_Linnaemya_vulpina_genome_assembly,_chromosome:_4	AUGUSTUS	stop_codon	37331846	37331848	.	+	0	ID=g15844.t1.stop1;Parent=g15844.t1;
OY776279.1_Linnaemya_vulpina_genome_assembly,_chromosome:_4	AUGUSTUS	mRNA	37331072	37331970	0.48	+	.	ID=g15844.t2;Parent=g15844;
OY776279.1_Linnaemya_vulpina_genome_assembly,_chromosome:_4	AUGUSTUS	start_codon	37331072	37331074	.	+	0	ID=g15844.t2.start1;Parent=g15844.t2;
OY776279.1_Linnaemya_vulpina_genome_assembly,_chromosome:_4	AUGUSTUS	CDS	37331072	37331203	0.59	+	0	ID=g15844.t2.CDS1;Parent=g15844.t2;
OY776279.1_Linnaemya_vulpina_genome_assembly,_chromosome:_4	AUGUSTUS	exon	37331072	37331203	.	+	.	ID=g15844.t2.exon1;Parent=g15844.t2;
OY776279.1_Linnaemya_vulpina_genome_assembly,_chromosome:_4	AUGUSTUS	intron	37331204	37331844	0.49	+	.	ID=g15844.t2.intron1;Parent=g15844.t2;
OY776279.1_Linnaemya_vulpina_genome_assembly,_chromosome:_4	AUGUSTUS	CDS	37331845	37331970	0.89	+	0	ID=g15844.t2.CDS2;Parent=g15844.t2;
OY776279.1_Linnaemya_vulpina_genome_assembly,_chromosome:_4	AUGUSTUS	exon	37331845	37331970	.	+	.	ID=g15844.t2.exon2;Parent=g15844.t2;
OY776279.1_Linnaemya_vulpina_genome_assembly,_chromosome:_4	AUGUSTUS	stop_codon	37331968	37331970	.	+	0	ID=g15844.t2.stop1;Parent=g15844.t2;
OY776279.1_Linnaemya_vulpina_genome_assembly,_chromosome:_4	AUGUSTUS	gene	37332934	37333473	.	+	.	ID=g15845;
OY776279.1_Linnaemya_vulpina_genome_assembly,_chromosome:_4	AUGUSTUS	mRNA	37332934	37333473	1	+	.	ID=g15845.t1;Parent=g15845;
OY776279.1_Linnaemya_vulpina_genome_assembly,_chromosome:_4	AUGUSTUS	start_codon	37332934	37332936	.	+	0	ID=g15845.t1.start1;Parent=g15845.t1;
OY776279.1_Linnaemya_vulpina_genome_assembly,_chromosome:_4	AUGUSTUS	CDS	37332934	37333473	1	+	0	ID=g15845.t1.CDS1;Parent=g15845.t1;
OY776279.1_Linnaemya_vulpina_genome_assembly,_chromosome:_4	AUGUSTUS	exon	37332934	37333473	.	+	.	ID=g15845.t1.exon1;Parent=g15845.t1;
OY776279.1_Linnaemya_vulpina_genome_assembly,_chromosome:_4	AUGUSTUS	stop_codon	37333471	37333473	.	+	0	ID=g15845.t1.stop1;Parent=g15845.t1;
OY776279.1_Linnaemya_vulpina_genome_assembly,_chromosome:_4	AUGUSTUS	gene	37364682	37366261	.	+	.	ID=g15846;
OY776279.1_Linnaemya_vulpina_genome_assembly,_chromosome:_4	AUGUSTUS	mRNA	37364682	37366261	0.24	+	.	ID=g15846.t1;Parent=g15846;
OY776279.1_Linnaemya_vulpina_genome_assembly,_chromosome:_4	AUGUSTUS	start_codon	37364682	37364684	.	+	0	ID=g15846.t1.start1;Parent=g15846.t1;
OY776279.1_Linnaemya_vulpina_genome_assembly,_chromosome:_4	AUGUSTUS	CDS	37364682	37365813	0.56	+	0	ID=g15846.t1.CDS1;Parent=g15846.t1;
OY776279.1_Linnaemya_vulpina_genome_assembly,_chromosome:_4	AUGUSTUS	exon	37364682	37365813	.	+	.	ID=g15846.t1.exon1;Parent=g15846.t1;
OY776279.1_Linnaemya_vulpina_genome_assembly,_chromosome:_4	AUGUSTUS	intron	37365814	37365911	0.53	+	.	ID=g15846.t1.intron1;Parent=g15846.t1;
OY776279.1_Linnaemya_vulpina_genome_assembly,_chromosome:_4	AUGUSTUS	CDS	37365912	37366012	0.27	+	2	ID=g15846.t1.CDS2;Parent=g15846.t1;
OY776279.1_Linnaemya_vulpina_genome_assembly,_chromosome:_4	AUGUSTUS	exon	37365912	37366012	.	+	.	ID=g15846.t1.exon2;Parent=g15846.t1;
OY776279.1_Linnaemya_vulpina_genome_assembly,_chromosome:_4	AUGUSTUS	intron	37366013	37366108	0.27	+	.	ID=g15846.t1.intron2;Parent=g15846.t1;
OY776279.1_Linnaemya_vulpina_genome_assembly,_chromosome:_4	AUGUSTUS	CDS	37366109	37366261	0.51	+	0	ID=g15846.t1.CDS3;Parent=g15846.t1;
OY776279.1_Linnaemya_vulpina_genome_assembly,_chromosome:_4	AUGUSTUS	exon	37366109	37366261	.	+	.	ID=g15846.t1.exon3;Parent=g15846.t1;
OY776279.1_Linnaemya_vulpina_genome_assembly,_chromosome:_4	AUGUSTUS	stop_codon	37366259	37366261	.	+	0	ID=g15846.t1.stop1;Parent=g15846.t1;
OY776279.1_Linnaemya_vulpina_genome_assembly,_chromosome:_4	AUGUSTUS	gene	37366645	37368252	.	+	.	ID=g15847;
OY776279.1_Linnaemya_vulpina_genome_assembly,_chromosome:_4	AUGUSTUS	mRNA	37366645	37368252	0.48	+	.	ID=g15847.t1;Parent=g15847;
OY776279.1_Linnaemya_vulpina_genome_assembly,_chromosome:_4	AUGUSTUS	start_codon	37366645	37366647	.	+	0	ID=g15847.t1.start1;Parent=g15847.t1;
OY776279.1_Linnaemya_vulpina_genome_assembly,_chromosome:_4	AUGUSTUS	CDS	37366645	37366987	0.59	+	0	ID=g15847.t1.CDS1;Parent=g15847.t1;
OY776279.1_Linnaemya_vulpina_genome_assembly,_chromosome:_4	AUGUSTUS	exon	37366645	37366987	.	+	.	ID=g15847.t1.exon1;Parent=g15847.t1;
OY776279.1_Linnaemya_vulpina_genome_assembly,_chromosome:_4	AUGUSTUS	intron	37366988	37367347	0.53	+	.	ID=g15847.t1.intron1;Parent=g15847.t1;
OY776279.1_Linnaemya_vulpina_genome_assembly,_chromosome:_4	AUGUSTUS	CDS	37367348	37368252	0.95	+	2	ID=g15847.t1.CDS2;Parent=g15847.t1;
OY776279.1_Linnaemya_vulpina_genome_assembly,_chromosome:_4	AUGUSTUS	exon	37367348	37368252	.	+	.	ID=g15847.t1.exon2;Parent=g15847.t1;
OY776279.1_Linnaemya_vulpina_genome_assembly,_chromosome:_4	AUGUSTUS	stop_codon	37368250	37368252	.	+	0	ID=g15847.t1.stop1;Parent=g15847.t1;
OY776279.1_Linnaemya_vulpina_genome_assembly,_chromosome:_4	AUGUSTUS	gene	37381596	37382123	.	+	.	ID=g15848;
OY776279.1_Linnaemya_vulpina_genome_assembly,_chromosome:_4	AUGUSTUS	mRNA	37381596	37382123	1	+	.	ID=g15848.t1;Parent=g15848;
OY776279.1_Linnaemya_vulpina_genome_assembly,_chromosome:_4	AUGUSTUS	start_codon	37381596	37381598	.	+	0	ID=g15848.t1.start1;Parent=g15848.t1;
OY776279.1_Linnaemya_vulpina_genome_assembly,_chromosome:_4	AUGUSTUS	CDS	37381596	37382123	1	+	0	ID=g15848.t1.CDS1;Parent=g15848.t1;
OY776279.1_Linnaemya_vulpina_genome_assembly,_chromosome:_4	AUGUSTUS	exon	37381596	37382123	.	+	.	ID=g15848.t1.exon1;Parent=g15848.t1;
OY776279.1_Linnaemya_vulpina_genome_assembly,_chromosome:_4	AUGUSTUS	stop_codon	37382121	37382123	.	+	0	ID=g15848.t1.stop1;Parent=g15848.t1;
OY776279.1_Linnaemya_vulpina_genome_assembly,_chromosome:_4	AUGUSTUS	gene	37382962	37383279	.	+	.	ID=g15849;
OY776279.1_Linnaemya_vulpina_genome_assembly,_chromosome:_4	AUGUSTUS	mRNA	37382962	37383279	0.89	+	.	ID=g15849.t1;Parent=g15849;
OY776279.1_Linnaemya_vulpina_genome_assembly,_chromosome:_4	AUGUSTUS	start_codon	37382962	37382964	.	+	0	ID=g15849.t1.start1;Parent=g15849.t1;
OY776279.1_Linnaemya_vulpina_genome_assembly,_chromosome:_4	AUGUSTUS	CDS	37382962	37383279	0.89	+	0	ID=g15849.t1.CDS1;Parent=g15849.t1;
OY776279.1_Linnaemya_vulpina_genome_assembly,_chromosome:_4	AUGUSTUS	exon	37382962	37383279	.	+	.	ID=g15849.t1.exon1;Parent=g15849.t1;
OY776279.1_Linnaemya_vulpina_genome_assembly,_chromosome:_4	AUGUSTUS	stop_codon	37383277	37383279	.	+	0	ID=g15849.t1.stop1;Parent=g15849.t1;
OY776279.1_Linnaemya_vulpina_genome_assembly,_chromosome:_4	AUGUSTUS	gene	37400040	37400608	.	+	.	ID=g15850;
OY776279.1_Linnaemya_vulpina_genome_assembly,_chromosome:_4	AUGUSTUS	mRNA	37400040	37400608	1	+	.	ID=g15850.t1;Parent=g15850;
OY776279.1_Linnaemya_vulpina_genome_assembly,_chromosome:_4	AUGUSTUS	start_codon	37400040	37400042	.	+	0	ID=g15850.t1.start1;Parent=g15850.t1;
OY776279.1_Linnaemya_vulpina_genome_assembly,_chromosome:_4	AUGUSTUS	CDS	37400040	37400172	1	+	0	ID=g15850.t1.CDS1;Parent=g15850.t1;
OY776279.1_Linnaemya_vulpina_genome_assembly,_chromosome:_4	AUGUSTUS	exon	37400040	37400172	.	+	.	ID=g15850.t1.exon1;Parent=g15850.t1;
OY776279.1_Linnaemya_vulpina_genome_assembly,_chromosome:_4	AUGUSTUS	intron	37400173	37400237	1	+	.	ID=g15850.t1.intron1;Parent=g15850.t1;
OY776279.1_Linnaemya_vulpina_genome_assembly,_chromosome:_4	AUGUSTUS	CDS	37400238	37400377	1	+	2	ID=g15850.t1.CDS2;Parent=g15850.t1;
OY776279.1_Linnaemya_vulpina_genome_assembly,_chromosome:_4	AUGUSTUS	exon	37400238	37400377	.	+	.	ID=g15850.t1.exon2;Parent=g15850.t1;
OY776279.1_Linnaemya_vulpina_genome_assembly,_chromosome:_4	AUGUSTUS	intron	37400378	37400431	1	+	.	ID=g15850.t1.intron2;Parent=g15850.t1;
OY776279.1_Linnaemya_vulpina_genome_assembly,_chromosome:_4	AUGUSTUS	CDS	37400432	37400608	1	+	0	ID=g15850.t1.CDS3;Parent=g15850.t1;
OY776279.1_Linnaemya_vulpina_genome_assembly,_chromosome:_4	AUGUSTUS	exon	37400432	37400608	.	+	.	ID=g15850.t1.exon3;Parent=g15850.t1;
OY776279.1_Linnaemya_vulpina_genome_assembly,_chromosome:_4	AUGUSTUS	stop_codon	37400606	37400608	.	+	0	ID=g15850.t1.stop1;Parent=g15850.t1;
OY776279.1_Linnaemya_vulpina_genome_assembly,_chromosome:_4	AUGUSTUS	gene	37400768	37401842	.	-	.	ID=g15851;
OY776279.1_Linnaemya_vulpina_genome_assembly,_chromosome:_4	AUGUSTUS	mRNA	37400768	37401842	1	-	.	ID=g15851.t1;Parent=g15851;
OY776279.1_Linnaemya_vulpina_genome_assembly,_chromosome:_4	AUGUSTUS	stop_codon	37400768	37400770	.	-	0	ID=g15851.t1.stop1;Parent=g15851.t1;
OY776279.1_Linnaemya_vulpina_genome_assembly,_chromosome:_4	AUGUSTUS	CDS	37400768	37401689	1	-	1	ID=g15851.t1.CDS1;Parent=g15851.t1;
OY776279.1_Linnaemya_vulpina_genome_assembly,_chromosome:_4	AUGUSTUS	exon	37400768	37401689	.	-	.	ID=g15851.t1.exon1;Parent=g15851.t1;
OY776279.1_Linnaemya_vulpina_genome_assembly,_chromosome:_4	AUGUSTUS	intron	37401690	37401753	1	-	.	ID=g15851.t1.intron1;Parent=g15851.t1;
OY776279.1_Linnaemya_vulpina_genome_assembly,_chromosome:_4	AUGUSTUS	CDS	37401754	37401842	1	-	0	ID=g15851.t1.CDS2;Parent=g15851.t1;
OY776279.1_Linnaemya_vulpina_genome_assembly,_chromosome:_4	AUGUSTUS	exon	37401754	37401842	.	-	.	ID=g15851.t1.exon2;Parent=g15851.t1;
OY776279.1_Linnaemya_vulpina_genome_assembly,_chromosome:_4	AUGUSTUS	start_codon	37401840	37401842	.	-	0	ID=g15851.t1.start1;Parent=g15851.t1;
OY776279.1_Linnaemya_vulpina_genome_assembly,_chromosome:_4	AUGUSTUS	gene	37433383	37434008	.	+	.	ID=g15852;
OY776279.1_Linnaemya_vulpina_genome_assembly,_chromosome:_4	AUGUSTUS	mRNA	37433383	37434008	0.87	+	.	ID=g15852.t1;Parent=g15852;
OY776279.1_Linnaemya_vulpina_genome_assembly,_chromosome:_4	AUGUSTUS	start_codon	37433383	37433385	.	+	0	ID=g15852.t1.start1;Parent=g15852.t1;
OY776279.1_Linnaemya_vulpina_genome_assembly,_chromosome:_4	AUGUSTUS	CDS	37433383	37433567	0.88	+	0	ID=g15852.t1.CDS1;Parent=g15852.t1;
OY776279.1_Linnaemya_vulpina_genome_assembly,_chromosome:_4	AUGUSTUS	exon	37433383	37433567	.	+	.	ID=g15852.t1.exon1;Parent=g15852.t1;
OY776279.1_Linnaemya_vulpina_genome_assembly,_chromosome:_4	AUGUSTUS	intron	37433568	37433647	0.88	+	.	ID=g15852.t1.intron1;Parent=g15852.t1;
OY776279.1_Linnaemya_vulpina_genome_assembly,_chromosome:_4	AUGUSTUS	CDS	37433648	37434008	0.87	+	1	ID=g15852.t1.CDS2;Parent=g15852.t1;
OY776279.1_Linnaemya_vulpina_genome_assembly,_chromosome:_4	AUGUSTUS	exon	37433648	37434008	.	+	.	ID=g15852.t1.exon2;Parent=g15852.t1;
OY776279.1_Linnaemya_vulpina_genome_assembly,_chromosome:_4	AUGUSTUS	stop_codon	37434006	37434008	.	+	0	ID=g15852.t1.stop1;Parent=g15852.t1;
OY776279.1_Linnaemya_vulpina_genome_assembly,_chromosome:_4	AUGUSTUS	gene	37470975	37475262	.	+	.	ID=g15853;
OY776279.1_Linnaemya_vulpina_genome_assembly,_chromosome:_4	AUGUSTUS	mRNA	37470975	37475262	0.31	+	.	ID=g15853.t1;Parent=g15853;
OY776279.1_Linnaemya_vulpina_genome_assembly,_chromosome:_4	AUGUSTUS	start_codon	37470975	37470977	.	+	0	ID=g15853.t1.start1;Parent=g15853.t1;
OY776279.1_Linnaemya_vulpina_genome_assembly,_chromosome:_4	AUGUSTUS	CDS	37470975	37470990	0.31	+	0	ID=g15853.t1.CDS1;Parent=g15853.t1;
OY776279.1_Linnaemya_vulpina_genome_assembly,_chromosome:_4	AUGUSTUS	exon	37470975	37470990	.	+	.	ID=g15853.t1.exon1;Parent=g15853.t1;
OY776279.1_Linnaemya_vulpina_genome_assembly,_chromosome:_4	AUGUSTUS	intron	37470991	37474476	0.31	+	.	ID=g15853.t1.intron1;Parent=g15853.t1;
OY776279.1_Linnaemya_vulpina_genome_assembly,_chromosome:_4	AUGUSTUS	CDS	37474477	37474775	0.98	+	2	ID=g15853.t1.CDS2;Parent=g15853.t1;
OY776279.1_Linnaemya_vulpina_genome_assembly,_chromosome:_4	AUGUSTUS	exon	37474477	37474775	.	+	.	ID=g15853.t1.exon2;Parent=g15853.t1;
OY776279.1_Linnaemya_vulpina_genome_assembly,_chromosome:_4	AUGUSTUS	intron	37474776	37474839	1	+	.	ID=g15853.t1.intron2;Parent=g15853.t1;
OY776279.1_Linnaemya_vulpina_genome_assembly,_chromosome:_4	AUGUSTUS	CDS	37474840	37475262	1	+	0	ID=g15853.t1.CDS3;Parent=g15853.t1;
OY776279.1_Linnaemya_vulpina_genome_assembly,_chromosome:_4	AUGUSTUS	exon	37474840	37475262	.	+	.	ID=g15853.t1.exon3;Parent=g15853.t1;
OY776279.1_Linnaemya_vulpina_genome_assembly,_chromosome:_4	AUGUSTUS	stop_codon	37475260	37475262	.	+	0	ID=g15853.t1.stop1;Parent=g15853.t1;
OY776279.1_Linnaemya_vulpina_genome_assembly,_chromosome:_4	AUGUSTUS	gene	37475444	37475773	.	-	.	ID=g15854;
OY776279.1_Linnaemya_vulpina_genome_assembly,_chromosome:_4	AUGUSTUS	mRNA	37475444	37475773	1	-	.	ID=g15854.t1;Parent=g15854;
OY776279.1_Linnaemya_vulpina_genome_assembly,_chromosome:_4	AUGUSTUS	stop_codon	37475444	37475446	.	-	0	ID=g15854.t1.stop1;Parent=g15854.t1;
OY776279.1_Linnaemya_vulpina_genome_assembly,_chromosome:_4	AUGUSTUS	CDS	37475444	37475773	1	-	0	ID=g15854.t1.CDS1;Parent=g15854.t1;
OY776279.1_Linnaemya_vulpina_genome_assembly,_chromosome:_4	AUGUSTUS	exon	37475444	37475773	.	-	.	ID=g15854.t1.exon1;Parent=g15854.t1;
OY776279.1_Linnaemya_vulpina_genome_assembly,_chromosome:_4	AUGUSTUS	start_codon	37475771	37475773	.	-	0	ID=g15854.t1.start1;Parent=g15854.t1;
OY776279.1_Linnaemya_vulpina_genome_assembly,_chromosome:_4	AUGUSTUS	gene	37476098	37476510	.	-	.	ID=g15855;
OY776279.1_Linnaemya_vulpina_genome_assembly,_chromosome:_4	AUGUSTUS	mRNA	37476098	37476510	1	-	.	ID=g15855.t1;Parent=g15855;
OY776279.1_Linnaemya_vulpina_genome_assembly,_chromosome:_4	AUGUSTUS	stop_codon	37476098	37476100	.	-	0	ID=g15855.t1.stop1;Parent=g15855.t1;
OY776279.1_Linnaemya_vulpina_genome_assembly,_chromosome:_4	AUGUSTUS	CDS	37476098	37476361	1	-	0	ID=g15855.t1.CDS1;Parent=g15855.t1;
OY776279.1_Linnaemya_vulpina_genome_assembly,_chromosome:_4	AUGUSTUS	exon	37476098	37476361	.	-	.	ID=g15855.t1.exon1;Parent=g15855.t1;
OY776279.1_Linnaemya_vulpina_genome_assembly,_chromosome:_4	AUGUSTUS	intron	37476362	37476417	1	-	.	ID=g15855.t1.intron1;Parent=g15855.t1;
OY776279.1_Linnaemya_vulpina_genome_assembly,_chromosome:_4	AUGUSTUS	CDS	37476418	37476510	1	-	0	ID=g15855.t1.CDS2;Parent=g15855.t1;
OY776279.1_Linnaemya_vulpina_genome_assembly,_chromosome:_4	AUGUSTUS	exon	37476418	37476510	.	-	.	ID=g15855.t1.exon2;Parent=g15855.t1;
OY776279.1_Linnaemya_vulpina_genome_assembly,_chromosome:_4	AUGUSTUS	start_codon	37476508	37476510	.	-	0	ID=g15855.t1.start1;Parent=g15855.t1;
OY776279.1_Linnaemya_vulpina_genome_assembly,_chromosome:_4	AUGUSTUS	gene	37538671	37540663	.	-	.	ID=g15856;
OY776279.1_Linnaemya_vulpina_genome_assembly,_chromosome:_4	AUGUSTUS	mRNA	37538671	37540663	0.59	-	.	ID=g15856.t1;Parent=g15856;
OY776279.1_Linnaemya_vulpina_genome_assembly,_chromosome:_4	AUGUSTUS	stop_codon	37538671	37538673	.	-	0	ID=g15856.t1.stop1;Parent=g15856.t1;
OY776279.1_Linnaemya_vulpina_genome_assembly,_chromosome:_4	AUGUSTUS	CDS	37538671	37539209	1	-	2	ID=g15856.t1.CDS1;Parent=g15856.t1;
OY776279.1_Linnaemya_vulpina_genome_assembly,_chromosome:_4	AUGUSTUS	exon	37538671	37539209	.	-	.	ID=g15856.t1.exon1;Parent=g15856.t1;
OY776279.1_Linnaemya_vulpina_genome_assembly,_chromosome:_4	AUGUSTUS	intron	37539210	37539297	1	-	.	ID=g15856.t1.intron1;Parent=g15856.t1;
OY776279.1_Linnaemya_vulpina_genome_assembly,_chromosome:_4	AUGUSTUS	CDS	37539298	37539609	0.68	-	2	ID=g15856.t1.CDS2;Parent=g15856.t1;
OY776279.1_Linnaemya_vulpina_genome_assembly,_chromosome:_4	AUGUSTUS	exon	37539298	37539609	.	-	.	ID=g15856.t1.exon2;Parent=g15856.t1;
OY776279.1_Linnaemya_vulpina_genome_assembly,_chromosome:_4	AUGUSTUS	intron	37539610	37540539	0.59	-	.	ID=g15856.t1.intron2;Parent=g15856.t1;
OY776279.1_Linnaemya_vulpina_genome_assembly,_chromosome:_4	AUGUSTUS	CDS	37540540	37540663	1	-	0	ID=g15856.t1.CDS3;Parent=g15856.t1;
OY776279.1_Linnaemya_vulpina_genome_assembly,_chromosome:_4	AUGUSTUS	exon	37540540	37540663	.	-	.	ID=g15856.t1.exon3;Parent=g15856.t1;
OY776279.1_Linnaemya_vulpina_genome_assembly,_chromosome:_4	AUGUSTUS	start_codon	37540661	37540663	.	-	0	ID=g15856.t1.start1;Parent=g15856.t1;
OY776279.1_Linnaemya_vulpina_genome_assembly,_chromosome:_4	AUGUSTUS	gene	37550550	37550945	.	+	.	ID=g15857;
OY776279.1_Linnaemya_vulpina_genome_assembly,_chromosome:_4	AUGUSTUS	mRNA	37550550	37550945	0.61	+	.	ID=g15857.t1;Parent=g15857;
OY776279.1_Linnaemya_vulpina_genome_assembly,_chromosome:_4	AUGUSTUS	start_codon	37550550	37550552	.	+	0	ID=g15857.t1.start1;Parent=g15857.t1;
OY776279.1_Linnaemya_vulpina_genome_assembly,_chromosome:_4	AUGUSTUS	CDS	37550550	37550945	0.61	+	0	ID=g15857.t1.CDS1;Parent=g15857.t1;
OY776279.1_Linnaemya_vulpina_genome_assembly,_chromosome:_4	AUGUSTUS	exon	37550550	37550945	.	+	.	ID=g15857.t1.exon1;Parent=g15857.t1;
OY776279.1_Linnaemya_vulpina_genome_assembly,_chromosome:_4	AUGUSTUS	stop_codon	37550943	37550945	.	+	0	ID=g15857.t1.stop1;Parent=g15857.t1;
OY776279.1_Linnaemya_vulpina_genome_assembly,_chromosome:_4	AUGUSTUS	gene	37563384	37564353	.	+	.	ID=g15858;
OY776279.1_Linnaemya_vulpina_genome_assembly,_chromosome:_4	AUGUSTUS	mRNA	37563384	37564353	0.52	+	.	ID=g15858.t1;Parent=g15858;
OY776279.1_Linnaemya_vulpina_genome_assembly,_chromosome:_4	AUGUSTUS	start_codon	37563384	37563386	.	+	0	ID=g15858.t1.start1;Parent=g15858.t1;
OY776279.1_Linnaemya_vulpina_genome_assembly,_chromosome:_4	AUGUSTUS	CDS	37563384	37563774	0.55	+	0	ID=g15858.t1.CDS1;Parent=g15858.t1;
OY776279.1_Linnaemya_vulpina_genome_assembly,_chromosome:_4	AUGUSTUS	exon	37563384	37563774	.	+	.	ID=g15858.t1.exon1;Parent=g15858.t1;
OY776279.1_Linnaemya_vulpina_genome_assembly,_chromosome:_4	AUGUSTUS	intron	37563775	37563973	0.52	+	.	ID=g15858.t1.intron1;Parent=g15858.t1;
OY776279.1_Linnaemya_vulpina_genome_assembly,_chromosome:_4	AUGUSTUS	CDS	37563974	37564353	0.61	+	2	ID=g15858.t1.CDS2;Parent=g15858.t1;
OY776279.1_Linnaemya_vulpina_genome_assembly,_chromosome:_4	AUGUSTUS	exon	37563974	37564353	.	+	.	ID=g15858.t1.exon2;Parent=g15858.t1;
OY776279.1_Linnaemya_vulpina_genome_assembly,_chromosome:_4	AUGUSTUS	stop_codon	37564351	37564353	.	+	0	ID=g15858.t1.stop1;Parent=g15858.t1;
OY776279.1_Linnaemya_vulpina_genome_assembly,_chromosome:_4	AUGUSTUS	gene	37577541	37580058	.	+	.	ID=g15859;
OY776279.1_Linnaemya_vulpina_genome_assembly,_chromosome:_4	AUGUSTUS	mRNA	37577541	37580058	0.28	+	.	ID=g15859.t1;Parent=g15859;
OY776279.1_Linnaemya_vulpina_genome_assembly,_chromosome:_4	AUGUSTUS	CDS	37577541	37577543	0.71	+	0	ID=g15859.t1.CDS1;Parent=g15859.t1;
OY776279.1_Linnaemya_vulpina_genome_assembly,_chromosome:_4	AUGUSTUS	exon	37577541	37577543	.	+	.	ID=g15859.t1.exon1;Parent=g15859.t1;
OY776279.1_Linnaemya_vulpina_genome_assembly,_chromosome:_4	AUGUSTUS	start_codon	37577541	37577543	.	+	0	ID=g15859.t1.start1;Parent=g15859.t1;
OY776279.1_Linnaemya_vulpina_genome_assembly,_chromosome:_4	AUGUSTUS	intron	37577544	37578457	0.71	+	.	ID=g15859.t1.intron1;Parent=g15859.t1;
OY776279.1_Linnaemya_vulpina_genome_assembly,_chromosome:_4	AUGUSTUS	CDS	37578458	37578944	0.79	+	0	ID=g15859.t1.CDS2;Parent=g15859.t1;
OY776279.1_Linnaemya_vulpina_genome_assembly,_chromosome:_4	AUGUSTUS	exon	37578458	37578944	.	+	.	ID=g15859.t1.exon2;Parent=g15859.t1;
OY776279.1_Linnaemya_vulpina_genome_assembly,_chromosome:_4	AUGUSTUS	intron	37578945	37579423	0.4	+	.	ID=g15859.t1.intron2;Parent=g15859.t1;
OY776279.1_Linnaemya_vulpina_genome_assembly,_chromosome:_4	AUGUSTUS	CDS	37579424	37580058	0.46	+	2	ID=g15859.t1.CDS3;Parent=g15859.t1;
OY776279.1_Linnaemya_vulpina_genome_assembly,_chromosome:_4	AUGUSTUS	exon	37579424	37580058	.	+	.	ID=g15859.t1.exon3;Parent=g15859.t1;
OY776279.1_Linnaemya_vulpina_genome_assembly,_chromosome:_4	AUGUSTUS	stop_codon	37580056	37580058	.	+	0	ID=g15859.t1.stop1;Parent=g15859.t1;
OY776279.1_Linnaemya_vulpina_genome_assembly,_chromosome:_4	AUGUSTUS	gene	37581031	37581936	.	-	.	ID=g15860;
OY776279.1_Linnaemya_vulpina_genome_assembly,_chromosome:_4	AUGUSTUS	mRNA	37581031	37581936	1	-	.	ID=g15860.t1;Parent=g15860;
OY776279.1_Linnaemya_vulpina_genome_assembly,_chromosome:_4	AUGUSTUS	stop_codon	37581031	37581033	.	-	0	ID=g15860.t1.stop1;Parent=g15860.t1;
OY776279.1_Linnaemya_vulpina_genome_assembly,_chromosome:_4	AUGUSTUS	CDS	37581031	37581936	1	-	0	ID=g15860.t1.CDS1;Parent=g15860.t1;
OY776279.1_Linnaemya_vulpina_genome_assembly,_chromosome:_4	AUGUSTUS	exon	37581031	37581936	.	-	.	ID=g15860.t1.exon1;Parent=g15860.t1;
OY776279.1_Linnaemya_vulpina_genome_assembly,_chromosome:_4	AUGUSTUS	start_codon	37581934	37581936	.	-	0	ID=g15860.t1.start1;Parent=g15860.t1;
OY776279.1_Linnaemya_vulpina_genome_assembly,_chromosome:_4	AUGUSTUS	gene	37581978	37582877	.	-	.	ID=g15861;
OY776279.1_Linnaemya_vulpina_genome_assembly,_chromosome:_4	AUGUSTUS	mRNA	37581978	37582877	1	-	.	ID=g15861.t1;Parent=g15861;
OY776279.1_Linnaemya_vulpina_genome_assembly,_chromosome:_4	AUGUSTUS	stop_codon	37581978	37581980	.	-	0	ID=g15861.t1.stop1;Parent=g15861.t1;
OY776279.1_Linnaemya_vulpina_genome_assembly,_chromosome:_4	AUGUSTUS	CDS	37581978	37582379	1	-	0	ID=g15861.t1.CDS1;Parent=g15861.t1;
OY776279.1_Linnaemya_vulpina_genome_assembly,_chromosome:_4	AUGUSTUS	exon	37581978	37582379	.	-	.	ID=g15861.t1.exon1;Parent=g15861.t1;
OY776279.1_Linnaemya_vulpina_genome_assembly,_chromosome:_4	AUGUSTUS	intron	37582380	37582421	1	-	.	ID=g15861.t1.intron1;Parent=g15861.t1;
OY776279.1_Linnaemya_vulpina_genome_assembly,_chromosome:_4	AUGUSTUS	CDS	37582422	37582704	1	-	1	ID=g15861.t1.CDS2;Parent=g15861.t1;
OY776279.1_Linnaemya_vulpina_genome_assembly,_chromosome:_4	AUGUSTUS	exon	37582422	37582704	.	-	.	ID=g15861.t1.exon2;Parent=g15861.t1;
OY776279.1_Linnaemya_vulpina_genome_assembly,_chromosome:_4	AUGUSTUS	intron	37582705	37582794	1	-	.	ID=g15861.t1.intron2;Parent=g15861.t1;
OY776279.1_Linnaemya_vulpina_genome_assembly,_chromosome:_4	AUGUSTUS	CDS	37582795	37582877	1	-	0	ID=g15861.t1.CDS3;Parent=g15861.t1;
OY776279.1_Linnaemya_vulpina_genome_assembly,_chromosome:_4	AUGUSTUS	exon	37582795	37582877	.	-	.	ID=g15861.t1.exon3;Parent=g15861.t1;
OY776279.1_Linnaemya_vulpina_genome_assembly,_chromosome:_4	AUGUSTUS	start_codon	37582875	37582877	.	-	0	ID=g15861.t1.start1;Parent=g15861.t1;
OY776279.1_Linnaemya_vulpina_genome_assembly,_chromosome:_4	AUGUSTUS	gene	37582925	37583164	.	-	.	ID=g15862;
OY776279.1_Linnaemya_vulpina_genome_assembly,_chromosome:_4	AUGUSTUS	mRNA	37582925	37583164	1	-	.	ID=g15862.t1;Parent=g15862;
OY776279.1_Linnaemya_vulpina_genome_assembly,_chromosome:_4	AUGUSTUS	stop_codon	37582925	37582927	.	-	0	ID=g15862.t1.stop1;Parent=g15862.t1;
OY776279.1_Linnaemya_vulpina_genome_assembly,_chromosome:_4	AUGUSTUS	CDS	37582925	37583164	1	-	0	ID=g15862.t1.CDS1;Parent=g15862.t1;
OY776279.1_Linnaemya_vulpina_genome_assembly,_chromosome:_4	AUGUSTUS	exon	37582925	37583164	.	-	.	ID=g15862.t1.exon1;Parent=g15862.t1;
OY776279.1_Linnaemya_vulpina_genome_assembly,_chromosome:_4	AUGUSTUS	start_codon	37583162	37583164	.	-	0	ID=g15862.t1.start1;Parent=g15862.t1;
OY776279.1_Linnaemya_vulpina_genome_assembly,_chromosome:_4	AUGUSTUS	gene	37583216	37584802	.	-	.	ID=g15863;
OY776279.1_Linnaemya_vulpina_genome_assembly,_chromosome:_4	AUGUSTUS	mRNA	37583216	37584802	1	-	.	ID=g15863.t1;Parent=g15863;
OY776279.1_Linnaemya_vulpina_genome_assembly,_chromosome:_4	AUGUSTUS	stop_codon	37583216	37583218	.	-	0	ID=g15863.t1.stop1;Parent=g15863.t1;
OY776279.1_Linnaemya_vulpina_genome_assembly,_chromosome:_4	AUGUSTUS	CDS	37583216	37584802	1	-	0	ID=g15863.t1.CDS1;Parent=g15863.t1;
OY776279.1_Linnaemya_vulpina_genome_assembly,_chromosome:_4	AUGUSTUS	exon	37583216	37584802	.	-	.	ID=g15863.t1.exon1;Parent=g15863.t1;
OY776279.1_Linnaemya_vulpina_genome_assembly,_chromosome:_4	AUGUSTUS	start_codon	37584800	37584802	.	-	0	ID=g15863.t1.start1;Parent=g15863.t1;
OY776279.1_Linnaemya_vulpina_genome_assembly,_chromosome:_4	AUGUSTUS	gene	37599252	37601905	.	+	.	ID=g15864;
OY776279.1_Linnaemya_vulpina_genome_assembly,_chromosome:_4	AUGUSTUS	mRNA	37599252	37601905	1	+	.	ID=g15864.t1;Parent=g15864;
OY776279.1_Linnaemya_vulpina_genome_assembly,_chromosome:_4	AUGUSTUS	start_codon	37599252	37599254	.	+	0	ID=g15864.t1.start1;Parent=g15864.t1;
OY776279.1_Linnaemya_vulpina_genome_assembly,_chromosome:_4	AUGUSTUS	CDS	37599252	37599288	1	+	0	ID=g15864.t1.CDS1;Parent=g15864.t1;
OY776279.1_Linnaemya_vulpina_genome_assembly,_chromosome:_4	AUGUSTUS	exon	37599252	37599288	.	+	.	ID=g15864.t1.exon1;Parent=g15864.t1;
OY776279.1_Linnaemya_vulpina_genome_assembly,_chromosome:_4	AUGUSTUS	intron	37599289	37601069	1	+	.	ID=g15864.t1.intron1;Parent=g15864.t1;
OY776279.1_Linnaemya_vulpina_genome_assembly,_chromosome:_4	AUGUSTUS	CDS	37601070	37601905	1	+	2	ID=g15864.t1.CDS2;Parent=g15864.t1;
OY776279.1_Linnaemya_vulpina_genome_assembly,_chromosome:_4	AUGUSTUS	exon	37601070	37601905	.	+	.	ID=g15864.t1.exon2;Parent=g15864.t1;
OY776279.1_Linnaemya_vulpina_genome_assembly,_chromosome:_4	AUGUSTUS	stop_codon	37601903	37601905	.	+	0	ID=g15864.t1.stop1;Parent=g15864.t1;
OY776279.1_Linnaemya_vulpina_genome_assembly,_chromosome:_4	AUGUSTUS	gene	37610384	37612039	.	-	.	ID=g15865;
OY776279.1_Linnaemya_vulpina_genome_assembly,_chromosome:_4	AUGUSTUS	mRNA	37610384	37612039	0.59	-	.	ID=g15865.t1;Parent=g15865;
OY776279.1_Linnaemya_vulpina_genome_assembly,_chromosome:_4	AUGUSTUS	stop_codon	37610384	37610386	.	-	0	ID=g15865.t1.stop1;Parent=g15865.t1;
OY776279.1_Linnaemya_vulpina_genome_assembly,_chromosome:_4	AUGUSTUS	CDS	37610384	37610490	0.87	-	2	ID=g15865.t1.CDS1;Parent=g15865.t1;
OY776279.1_Linnaemya_vulpina_genome_assembly,_chromosome:_4	AUGUSTUS	exon	37610384	37610490	.	-	.	ID=g15865.t1.exon1;Parent=g15865.t1;
OY776279.1_Linnaemya_vulpina_genome_assembly,_chromosome:_4	AUGUSTUS	intron	37610491	37610544	0.87	-	.	ID=g15865.t1.intron1;Parent=g15865.t1;
OY776279.1_Linnaemya_vulpina_genome_assembly,_chromosome:_4	AUGUSTUS	CDS	37610545	37610833	0.86	-	0	ID=g15865.t1.CDS2;Parent=g15865.t1;
OY776279.1_Linnaemya_vulpina_genome_assembly,_chromosome:_4	AUGUSTUS	exon	37610545	37610833	.	-	.	ID=g15865.t1.exon2;Parent=g15865.t1;
OY776279.1_Linnaemya_vulpina_genome_assembly,_chromosome:_4	AUGUSTUS	intron	37610834	37611445	0.87	-	.	ID=g15865.t1.intron2;Parent=g15865.t1;
OY776279.1_Linnaemya_vulpina_genome_assembly,_chromosome:_4	AUGUSTUS	CDS	37611446	37612039	0.61	-	0	ID=g15865.t1.CDS3;Parent=g15865.t1;
OY776279.1_Linnaemya_vulpina_genome_assembly,_chromosome:_4	AUGUSTUS	exon	37611446	37612039	.	-	.	ID=g15865.t1.exon3;Parent=g15865.t1;
OY776279.1_Linnaemya_vulpina_genome_assembly,_chromosome:_4	AUGUSTUS	start_codon	37612037	37612039	.	-	0	ID=g15865.t1.start1;Parent=g15865.t1;
OY776279.1_Linnaemya_vulpina_genome_assembly,_chromosome:_4	GeneMark.hmm3	mRNA	37611106	37611529	.	-	.	ID=g15865.t2;Parent=g15865;
OY776279.1_Linnaemya_vulpina_genome_assembly,_chromosome:_4	GeneMark.hmm3	stop_codon	37611106	37611108	.	-	0	ID=g15865.t2.stop1;Parent=g15865.t2;
OY776279.1_Linnaemya_vulpina_genome_assembly,_chromosome:_4	GeneMark.hmm3	CDS	37611106	37611408	.	-	0	ID=g15865.t2.CDS1;Parent=g15865.t2;
OY776279.1_Linnaemya_vulpina_genome_assembly,_chromosome:_4	GeneMark.hmm3	exon	37611106	37611408	0	-	.	ID=g15865.t2.exon1;Parent=g15865.t2;
OY776279.1_Linnaemya_vulpina_genome_assembly,_chromosome:_4	GeneMark.hmm3	intron	37611409	37611445	.	-	0	ID=g15865.t2.intron1;Parent=g15865.t2;
OY776279.1_Linnaemya_vulpina_genome_assembly,_chromosome:_4	GeneMark.hmm3	CDS	37611446	37611529	.	-	0	ID=g15865.t2.CDS2;Parent=g15865.t2;
OY776279.1_Linnaemya_vulpina_genome_assembly,_chromosome:_4	GeneMark.hmm3	exon	37611446	37611529	0	-	.	ID=g15865.t2.exon2;Parent=g15865.t2;
OY776279.1_Linnaemya_vulpina_genome_assembly,_chromosome:_4	GeneMark.hmm3	start_codon	37611527	37611529	.	-	0	ID=g15865.t2.start1;Parent=g15865.t2;
OY776279.1_Linnaemya_vulpina_genome_assembly,_chromosome:_4	AUGUSTUS	gene	37612318	37612752	.	-	.	ID=g15866;
OY776279.1_Linnaemya_vulpina_genome_assembly,_chromosome:_4	AUGUSTUS	mRNA	37612318	37612752	1	-	.	ID=g15866.t1;Parent=g15866;
OY776279.1_Linnaemya_vulpina_genome_assembly,_chromosome:_4	AUGUSTUS	stop_codon	37612318	37612320	.	-	0	ID=g15866.t1.stop1;Parent=g15866.t1;
OY776279.1_Linnaemya_vulpina_genome_assembly,_chromosome:_4	AUGUSTUS	CDS	37612318	37612752	1	-	0	ID=g15866.t1.CDS1;Parent=g15866.t1;
OY776279.1_Linnaemya_vulpina_genome_assembly,_chromosome:_4	AUGUSTUS	exon	37612318	37612752	.	-	.	ID=g15866.t1.exon1;Parent=g15866.t1;
OY776279.1_Linnaemya_vulpina_genome_assembly,_chromosome:_4	AUGUSTUS	start_codon	37612750	37612752	.	-	0	ID=g15866.t1.start1;Parent=g15866.t1;
OY776279.1_Linnaemya_vulpina_genome_assembly,_chromosome:_4	AUGUSTUS	gene	37647072	37648182	.	+	.	ID=g15867;
OY776279.1_Linnaemya_vulpina_genome_assembly,_chromosome:_4	AUGUSTUS	mRNA	37647072	37648182	0.29	+	.	ID=g15867.t1;Parent=g15867;
OY776279.1_Linnaemya_vulpina_genome_assembly,_chromosome:_4	AUGUSTUS	start_codon	37647072	37647074	.	+	0	ID=g15867.t1.start1;Parent=g15867.t1;
OY776279.1_Linnaemya_vulpina_genome_assembly,_chromosome:_4	AUGUSTUS	CDS	37647072	37647414	0.73	+	0	ID=g15867.t1.CDS1;Parent=g15867.t1;
OY776279.1_Linnaemya_vulpina_genome_assembly,_chromosome:_4	AUGUSTUS	exon	37647072	37647414	.	+	.	ID=g15867.t1.exon1;Parent=g15867.t1;
OY776279.1_Linnaemya_vulpina_genome_assembly,_chromosome:_4	AUGUSTUS	intron	37647415	37647526	0.34	+	.	ID=g15867.t1.intron1;Parent=g15867.t1;
OY776279.1_Linnaemya_vulpina_genome_assembly,_chromosome:_4	AUGUSTUS	CDS	37647527	37647807	0.33	+	2	ID=g15867.t1.CDS2;Parent=g15867.t1;
OY776279.1_Linnaemya_vulpina_genome_assembly,_chromosome:_4	AUGUSTUS	exon	37647527	37647807	.	+	.	ID=g15867.t1.exon2;Parent=g15867.t1;
OY776279.1_Linnaemya_vulpina_genome_assembly,_chromosome:_4	AUGUSTUS	intron	37647808	37647918	0.91	+	.	ID=g15867.t1.intron2;Parent=g15867.t1;
OY776279.1_Linnaemya_vulpina_genome_assembly,_chromosome:_4	AUGUSTUS	CDS	37647919	37648182	0.94	+	0	ID=g15867.t1.CDS3;Parent=g15867.t1;
OY776279.1_Linnaemya_vulpina_genome_assembly,_chromosome:_4	AUGUSTUS	exon	37647919	37648182	.	+	.	ID=g15867.t1.exon3;Parent=g15867.t1;
OY776279.1_Linnaemya_vulpina_genome_assembly,_chromosome:_4	AUGUSTUS	stop_codon	37648180	37648182	.	+	0	ID=g15867.t1.stop1;Parent=g15867.t1;
OY776279.1_Linnaemya_vulpina_genome_assembly,_chromosome:_4	AUGUSTUS	mRNA	37647072	37648182	0.19	+	.	ID=g15867.t2;Parent=g15867;
OY776279.1_Linnaemya_vulpina_genome_assembly,_chromosome:_4	AUGUSTUS	start_codon	37647072	37647074	.	+	0	ID=g15867.t2.start1;Parent=g15867.t2;
OY776279.1_Linnaemya_vulpina_genome_assembly,_chromosome:_4	AUGUSTUS	CDS	37647072	37647414	0.85	+	0	ID=g15867.t2.CDS1;Parent=g15867.t2;
OY776279.1_Linnaemya_vulpina_genome_assembly,_chromosome:_4	AUGUSTUS	exon	37647072	37647414	.	+	.	ID=g15867.t2.exon1;Parent=g15867.t2;
OY776279.1_Linnaemya_vulpina_genome_assembly,_chromosome:_4	AUGUSTUS	intron	37647415	37647526	0.44	+	.	ID=g15867.t2.intron1;Parent=g15867.t2;
OY776279.1_Linnaemya_vulpina_genome_assembly,_chromosome:_4	AUGUSTUS	CDS	37647527	37647749	0.25	+	2	ID=g15867.t2.CDS2;Parent=g15867.t2;
OY776279.1_Linnaemya_vulpina_genome_assembly,_chromosome:_4	AUGUSTUS	exon	37647527	37647749	.	+	.	ID=g15867.t2.exon2;Parent=g15867.t2;
OY776279.1_Linnaemya_vulpina_genome_assembly,_chromosome:_4	AUGUSTUS	intron	37647750	37648160	0.41	+	.	ID=g15867.t2.intron2;Parent=g15867.t2;
OY776279.1_Linnaemya_vulpina_genome_assembly,_chromosome:_4	AUGUSTUS	CDS	37648161	37648182	0.41	+	1	ID=g15867.t2.CDS3;Parent=g15867.t2;
OY776279.1_Linnaemya_vulpina_genome_assembly,_chromosome:_4	AUGUSTUS	exon	37648161	37648182	.	+	.	ID=g15867.t2.exon3;Parent=g15867.t2;
OY776279.1_Linnaemya_vulpina_genome_assembly,_chromosome:_4	AUGUSTUS	stop_codon	37648180	37648182	.	+	0	ID=g15867.t2.stop1;Parent=g15867.t2;
OY776279.1_Linnaemya_vulpina_genome_assembly,_chromosome:_4	AUGUSTUS	gene	37661266	37662376	.	+	.	ID=g15868;
OY776279.1_Linnaemya_vulpina_genome_assembly,_chromosome:_4	AUGUSTUS	mRNA	37661266	37662376	0.4	+	.	ID=g15868.t1;Parent=g15868;
OY776279.1_Linnaemya_vulpina_genome_assembly,_chromosome:_4	AUGUSTUS	start_codon	37661266	37661268	.	+	0	ID=g15868.t1.start1;Parent=g15868.t1;
OY776279.1_Linnaemya_vulpina_genome_assembly,_chromosome:_4	AUGUSTUS	CDS	37661266	37661608	0.84	+	0	ID=g15868.t1.CDS1;Parent=g15868.t1;
OY776279.1_Linnaemya_vulpina_genome_assembly,_chromosome:_4	AUGUSTUS	exon	37661266	37661608	.	+	.	ID=g15868.t1.exon1;Parent=g15868.t1;
OY776279.1_Linnaemya_vulpina_genome_assembly,_chromosome:_4	AUGUSTUS	intron	37661609	37661720	0.44	+	.	ID=g15868.t1.intron1;Parent=g15868.t1;
OY776279.1_Linnaemya_vulpina_genome_assembly,_chromosome:_4	AUGUSTUS	CDS	37661721	37662001	0.43	+	2	ID=g15868.t1.CDS2;Parent=g15868.t1;
OY776279.1_Linnaemya_vulpina_genome_assembly,_chromosome:_4	AUGUSTUS	exon	37661721	37662001	.	+	.	ID=g15868.t1.exon2;Parent=g15868.t1;
OY776279.1_Linnaemya_vulpina_genome_assembly,_chromosome:_4	AUGUSTUS	intron	37662002	37662112	0.99	+	.	ID=g15868.t1.intron2;Parent=g15868.t1;
OY776279.1_Linnaemya_vulpina_genome_assembly,_chromosome:_4	AUGUSTUS	CDS	37662113	37662376	0.99	+	0	ID=g15868.t1.CDS3;Parent=g15868.t1;
OY776279.1_Linnaemya_vulpina_genome_assembly,_chromosome:_4	AUGUSTUS	exon	37662113	37662376	.	+	.	ID=g15868.t1.exon3;Parent=g15868.t1;
OY776279.1_Linnaemya_vulpina_genome_assembly,_chromosome:_4	AUGUSTUS	stop_codon	37662374	37662376	.	+	0	ID=g15868.t1.stop1;Parent=g15868.t1;
OY776279.1_Linnaemya_vulpina_genome_assembly,_chromosome:_4	AUGUSTUS	mRNA	37661266	37662376	0.07	+	.	ID=g15868.t2;Parent=g15868;
OY776279.1_Linnaemya_vulpina_genome_assembly,_chromosome:_4	AUGUSTUS	start_codon	37661266	37661268	.	+	0	ID=g15868.t2.start1;Parent=g15868.t2;
OY776279.1_Linnaemya_vulpina_genome_assembly,_chromosome:_4	AUGUSTUS	CDS	37661266	37661608	0.83	+	0	ID=g15868.t2.CDS1;Parent=g15868.t2;
OY776279.1_Linnaemya_vulpina_genome_assembly,_chromosome:_4	AUGUSTUS	exon	37661266	37661608	.	+	.	ID=g15868.t2.exon1;Parent=g15868.t2;
OY776279.1_Linnaemya_vulpina_genome_assembly,_chromosome:_4	AUGUSTUS	intron	37661609	37661720	0.43	+	.	ID=g15868.t2.intron1;Parent=g15868.t2;
OY776279.1_Linnaemya_vulpina_genome_assembly,_chromosome:_4	AUGUSTUS	CDS	37661721	37661943	0.21	+	2	ID=g15868.t2.CDS2;Parent=g15868.t2;
OY776279.1_Linnaemya_vulpina_genome_assembly,_chromosome:_4	AUGUSTUS	exon	37661721	37661943	.	+	.	ID=g15868.t2.exon2;Parent=g15868.t2;
OY776279.1_Linnaemya_vulpina_genome_assembly,_chromosome:_4	AUGUSTUS	intron	37661944	37662252	0.3	+	.	ID=g15868.t2.intron2;Parent=g15868.t2;
OY776279.1_Linnaemya_vulpina_genome_assembly,_chromosome:_4	AUGUSTUS	CDS	37662253	37662376	0.3	+	1	ID=g15868.t2.CDS3;Parent=g15868.t2;
OY776279.1_Linnaemya_vulpina_genome_assembly,_chromosome:_4	AUGUSTUS	exon	37662253	37662376	.	+	.	ID=g15868.t2.exon3;Parent=g15868.t2;
OY776279.1_Linnaemya_vulpina_genome_assembly,_chromosome:_4	AUGUSTUS	stop_codon	37662374	37662376	.	+	0	ID=g15868.t2.stop1;Parent=g15868.t2;
OY776279.1_Linnaemya_vulpina_genome_assembly,_chromosome:_4	AUGUSTUS	gene	37675422	37676532	.	+	.	ID=g15869;
OY776279.1_Linnaemya_vulpina_genome_assembly,_chromosome:_4	AUGUSTUS	mRNA	37675422	37676532	0.54	+	.	ID=g15869.t1;Parent=g15869;
OY776279.1_Linnaemya_vulpina_genome_assembly,_chromosome:_4	AUGUSTUS	start_codon	37675422	37675424	.	+	0	ID=g15869.t1.start1;Parent=g15869.t1;
OY776279.1_Linnaemya_vulpina_genome_assembly,_chromosome:_4	AUGUSTUS	CDS	37675422	37675764	0.83	+	0	ID=g15869.t1.CDS1;Parent=g15869.t1;
OY776279.1_Linnaemya_vulpina_genome_assembly,_chromosome:_4	AUGUSTUS	exon	37675422	37675764	.	+	.	ID=g15869.t1.exon1;Parent=g15869.t1;
OY776279.1_Linnaemya_vulpina_genome_assembly,_chromosome:_4	AUGUSTUS	intron	37675765	37675825	0.57	+	.	ID=g15869.t1.intron1;Parent=g15869.t1;
OY776279.1_Linnaemya_vulpina_genome_assembly,_chromosome:_4	AUGUSTUS	CDS	37675826	37676157	0.57	+	2	ID=g15869.t1.CDS2;Parent=g15869.t1;
OY776279.1_Linnaemya_vulpina_genome_assembly,_chromosome:_4	AUGUSTUS	exon	37675826	37676157	.	+	.	ID=g15869.t1.exon2;Parent=g15869.t1;
OY776279.1_Linnaemya_vulpina_genome_assembly,_chromosome:_4	AUGUSTUS	intron	37676158	37676268	1	+	.	ID=g15869.t1.intron2;Parent=g15869.t1;
OY776279.1_Linnaemya_vulpina_genome_assembly,_chromosome:_4	AUGUSTUS	CDS	37676269	37676532	1	+	0	ID=g15869.t1.CDS3;Parent=g15869.t1;
OY776279.1_Linnaemya_vulpina_genome_assembly,_chromosome:_4	AUGUSTUS	exon	37676269	37676532	.	+	.	ID=g15869.t1.exon3;Parent=g15869.t1;
OY776279.1_Linnaemya_vulpina_genome_assembly,_chromosome:_4	AUGUSTUS	stop_codon	37676530	37676532	.	+	0	ID=g15869.t1.stop1;Parent=g15869.t1;
OY776279.1_Linnaemya_vulpina_genome_assembly,_chromosome:_4	AUGUSTUS	mRNA	37675422	37676532	0.19	+	.	ID=g15869.t2;Parent=g15869;
OY776279.1_Linnaemya_vulpina_genome_assembly,_chromosome:_4	AUGUSTUS	start_codon	37675422	37675424	.	+	0	ID=g15869.t2.start1;Parent=g15869.t2;
OY776279.1_Linnaemya_vulpina_genome_assembly,_chromosome:_4	AUGUSTUS	CDS	37675422	37675764	0.84	+	0	ID=g15869.t2.CDS1;Parent=g15869.t2;
OY776279.1_Linnaemya_vulpina_genome_assembly,_chromosome:_4	AUGUSTUS	exon	37675422	37675764	.	+	.	ID=g15869.t2.exon1;Parent=g15869.t2;
OY776279.1_Linnaemya_vulpina_genome_assembly,_chromosome:_4	AUGUSTUS	intron	37675765	37675825	0.68	+	.	ID=g15869.t2.intron1;Parent=g15869.t2;
OY776279.1_Linnaemya_vulpina_genome_assembly,_chromosome:_4	AUGUSTUS	CDS	37675826	37676099	0.33	+	2	ID=g15869.t2.CDS2;Parent=g15869.t2;
OY776279.1_Linnaemya_vulpina_genome_assembly,_chromosome:_4	AUGUSTUS	exon	37675826	37676099	.	+	.	ID=g15869.t2.exon2;Parent=g15869.t2;
OY776279.1_Linnaemya_vulpina_genome_assembly,_chromosome:_4	AUGUSTUS	intron	37676100	37676510	0.35	+	.	ID=g15869.t2.intron2;Parent=g15869.t2;
OY776279.1_Linnaemya_vulpina_genome_assembly,_chromosome:_4	AUGUSTUS	CDS	37676511	37676532	0.35	+	1	ID=g15869.t2.CDS3;Parent=g15869.t2;
OY776279.1_Linnaemya_vulpina_genome_assembly,_chromosome:_4	AUGUSTUS	exon	37676511	37676532	.	+	.	ID=g15869.t2.exon3;Parent=g15869.t2;
OY776279.1_Linnaemya_vulpina_genome_assembly,_chromosome:_4	AUGUSTUS	stop_codon	37676530	37676532	.	+	0	ID=g15869.t2.stop1;Parent=g15869.t2;
OY776279.1_Linnaemya_vulpina_genome_assembly,_chromosome:_4	AUGUSTUS	gene	37692858	37693916	.	+	.	ID=g15870;
OY776279.1_Linnaemya_vulpina_genome_assembly,_chromosome:_4	AUGUSTUS	mRNA	37692858	37693916	0.99	+	.	ID=g15870.t1;Parent=g15870;
OY776279.1_Linnaemya_vulpina_genome_assembly,_chromosome:_4	AUGUSTUS	start_codon	37692858	37692860	.	+	0	ID=g15870.t1.start1;Parent=g15870.t1;
OY776279.1_Linnaemya_vulpina_genome_assembly,_chromosome:_4	AUGUSTUS	CDS	37692858	37693916	0.99	+	0	ID=g15870.t1.CDS1;Parent=g15870.t1;
OY776279.1_Linnaemya_vulpina_genome_assembly,_chromosome:_4	AUGUSTUS	exon	37692858	37693916	.	+	.	ID=g15870.t1.exon1;Parent=g15870.t1;
OY776279.1_Linnaemya_vulpina_genome_assembly,_chromosome:_4	AUGUSTUS	stop_codon	37693914	37693916	.	+	0	ID=g15870.t1.stop1;Parent=g15870.t1;
OY776279.1_Linnaemya_vulpina_genome_assembly,_chromosome:_4	AUGUSTUS	gene	37707912	37708970	.	+	.	ID=g15871;
OY776279.1_Linnaemya_vulpina_genome_assembly,_chromosome:_4	AUGUSTUS	mRNA	37707912	37708970	0.92	+	.	ID=g15871.t1;Parent=g15871;
OY776279.1_Linnaemya_vulpina_genome_assembly,_chromosome:_4	AUGUSTUS	start_codon	37707912	37707914	.	+	0	ID=g15871.t1.start1;Parent=g15871.t1;
OY776279.1_Linnaemya_vulpina_genome_assembly,_chromosome:_4	AUGUSTUS	CDS	37707912	37708970	0.92	+	0	ID=g15871.t1.CDS1;Parent=g15871.t1;
OY776279.1_Linnaemya_vulpina_genome_assembly,_chromosome:_4	AUGUSTUS	exon	37707912	37708970	.	+	.	ID=g15871.t1.exon1;Parent=g15871.t1;
OY776279.1_Linnaemya_vulpina_genome_assembly,_chromosome:_4	AUGUSTUS	stop_codon	37708968	37708970	.	+	0	ID=g15871.t1.stop1;Parent=g15871.t1;
OY776279.1_Linnaemya_vulpina_genome_assembly,_chromosome:_4	AUGUSTUS	gene	37753591	37775941	.	-	.	ID=g15872;
OY776279.1_Linnaemya_vulpina_genome_assembly,_chromosome:_4	AUGUSTUS	mRNA	37753591	37775941	0.81	-	.	ID=g15872.t1;Parent=g15872;
OY776279.1_Linnaemya_vulpina_genome_assembly,_chromosome:_4	AUGUSTUS	stop_codon	37753591	37753593	.	-	0	ID=g15872.t1.stop1;Parent=g15872.t1;
OY776279.1_Linnaemya_vulpina_genome_assembly,_chromosome:_4	AUGUSTUS	CDS	37753591	37753682	1	-	2	ID=g15872.t1.CDS1;Parent=g15872.t1;
OY776279.1_Linnaemya_vulpina_genome_assembly,_chromosome:_4	AUGUSTUS	exon	37753591	37753682	.	-	.	ID=g15872.t1.exon1;Parent=g15872.t1;
OY776279.1_Linnaemya_vulpina_genome_assembly,_chromosome:_4	AUGUSTUS	intron	37753683	37759504	1	-	.	ID=g15872.t1.intron1;Parent=g15872.t1;
OY776279.1_Linnaemya_vulpina_genome_assembly,_chromosome:_4	AUGUSTUS	CDS	37759505	37759646	1	-	0	ID=g15872.t1.CDS2;Parent=g15872.t1;
OY776279.1_Linnaemya_vulpina_genome_assembly,_chromosome:_4	AUGUSTUS	exon	37759505	37759646	.	-	.	ID=g15872.t1.exon2;Parent=g15872.t1;
OY776279.1_Linnaemya_vulpina_genome_assembly,_chromosome:_4	AUGUSTUS	intron	37759647	37759905	1	-	.	ID=g15872.t1.intron2;Parent=g15872.t1;
OY776279.1_Linnaemya_vulpina_genome_assembly,_chromosome:_4	AUGUSTUS	CDS	37759906	37760100	1	-	0	ID=g15872.t1.CDS3;Parent=g15872.t1;
OY776279.1_Linnaemya_vulpina_genome_assembly,_chromosome:_4	AUGUSTUS	exon	37759906	37760100	.	-	.	ID=g15872.t1.exon3;Parent=g15872.t1;
OY776279.1_Linnaemya_vulpina_genome_assembly,_chromosome:_4	AUGUSTUS	intron	37760101	37763344	1	-	.	ID=g15872.t1.intron3;Parent=g15872.t1;
OY776279.1_Linnaemya_vulpina_genome_assembly,_chromosome:_4	AUGUSTUS	CDS	37763345	37763443	1	-	0	ID=g15872.t1.CDS4;Parent=g15872.t1;
OY776279.1_Linnaemya_vulpina_genome_assembly,_chromosome:_4	AUGUSTUS	exon	37763345	37763443	.	-	.	ID=g15872.t1.exon4;Parent=g15872.t1;
OY776279.1_Linnaemya_vulpina_genome_assembly,_chromosome:_4	AUGUSTUS	intron	37763444	37769795	1	-	.	ID=g15872.t1.intron4;Parent=g15872.t1;
OY776279.1_Linnaemya_vulpina_genome_assembly,_chromosome:_4	AUGUSTUS	CDS	37769796	37770057	1	-	1	ID=g15872.t1.CDS5;Parent=g15872.t1;
OY776279.1_Linnaemya_vulpina_genome_assembly,_chromosome:_4	AUGUSTUS	exon	37769796	37770057	.	-	.	ID=g15872.t1.exon5;Parent=g15872.t1;
OY776279.1_Linnaemya_vulpina_genome_assembly,_chromosome:_4	AUGUSTUS	intron	37770058	37770111	1	-	.	ID=g15872.t1.intron5;Parent=g15872.t1;
OY776279.1_Linnaemya_vulpina_genome_assembly,_chromosome:_4	AUGUSTUS	CDS	37770112	37770438	1	-	1	ID=g15872.t1.CDS6;Parent=g15872.t1;
OY776279.1_Linnaemya_vulpina_genome_assembly,_chromosome:_4	AUGUSTUS	exon	37770112	37770438	.	-	.	ID=g15872.t1.exon6;Parent=g15872.t1;
OY776279.1_Linnaemya_vulpina_genome_assembly,_chromosome:_4	AUGUSTUS	intron	37770439	37775666	1	-	.	ID=g15872.t1.intron6;Parent=g15872.t1;
OY776279.1_Linnaemya_vulpina_genome_assembly,_chromosome:_4	AUGUSTUS	CDS	37775667	37775941	0.81	-	0	ID=g15872.t1.CDS7;Parent=g15872.t1;
OY776279.1_Linnaemya_vulpina_genome_assembly,_chromosome:_4	AUGUSTUS	exon	37775667	37775941	.	-	.	ID=g15872.t1.exon7;Parent=g15872.t1;
OY776279.1_Linnaemya_vulpina_genome_assembly,_chromosome:_4	AUGUSTUS	start_codon	37775939	37775941	.	-	0	ID=g15872.t1.start1;Parent=g15872.t1;
OY776279.1_Linnaemya_vulpina_genome_assembly,_chromosome:_4	AUGUSTUS	mRNA	37753591	37775941	0.73	-	.	ID=g15872.t2;Parent=g15872;
OY776279.1_Linnaemya_vulpina_genome_assembly,_chromosome:_4	AUGUSTUS	stop_codon	37753591	37753593	.	-	0	ID=g15872.t2.stop1;Parent=g15872.t2;
OY776279.1_Linnaemya_vulpina_genome_assembly,_chromosome:_4	AUGUSTUS	CDS	37753591	37753682	1	-	2	ID=g15872.t2.CDS1;Parent=g15872.t2;
OY776279.1_Linnaemya_vulpina_genome_assembly,_chromosome:_4	AUGUSTUS	exon	37753591	37753682	.	-	.	ID=g15872.t2.exon1;Parent=g15872.t2;
OY776279.1_Linnaemya_vulpina_genome_assembly,_chromosome:_4	AUGUSTUS	intron	37753683	37759504	1	-	.	ID=g15872.t2.intron1;Parent=g15872.t2;
OY776279.1_Linnaemya_vulpina_genome_assembly,_chromosome:_4	AUGUSTUS	CDS	37759505	37759646	1	-	0	ID=g15872.t2.CDS2;Parent=g15872.t2;
OY776279.1_Linnaemya_vulpina_genome_assembly,_chromosome:_4	AUGUSTUS	exon	37759505	37759646	.	-	.	ID=g15872.t2.exon2;Parent=g15872.t2;
OY776279.1_Linnaemya_vulpina_genome_assembly,_chromosome:_4	AUGUSTUS	intron	37759647	37759905	1	-	.	ID=g15872.t2.intron2;Parent=g15872.t2;
OY776279.1_Linnaemya_vulpina_genome_assembly,_chromosome:_4	AUGUSTUS	CDS	37759906	37760100	1	-	0	ID=g15872.t2.CDS3;Parent=g15872.t2;
OY776279.1_Linnaemya_vulpina_genome_assembly,_chromosome:_4	AUGUSTUS	exon	37759906	37760100	.	-	.	ID=g15872.t2.exon3;Parent=g15872.t2;
OY776279.1_Linnaemya_vulpina_genome_assembly,_chromosome:_4	AUGUSTUS	intron	37760101	37763344	1	-	.	ID=g15872.t2.intron3;Parent=g15872.t2;
OY776279.1_Linnaemya_vulpina_genome_assembly,_chromosome:_4	AUGUSTUS	CDS	37763345	37763443	1	-	0	ID=g15872.t2.CDS4;Parent=g15872.t2;
OY776279.1_Linnaemya_vulpina_genome_assembly,_chromosome:_4	AUGUSTUS	exon	37763345	37763443	.	-	.	ID=g15872.t2.exon4;Parent=g15872.t2;
OY776279.1_Linnaemya_vulpina_genome_assembly,_chromosome:_4	AUGUSTUS	intron	37763444	37769278	1	-	.	ID=g15872.t2.intron4;Parent=g15872.t2;
OY776279.1_Linnaemya_vulpina_genome_assembly,_chromosome:_4	AUGUSTUS	CDS	37769279	37769540	0.8	-	1	ID=g15872.t2.CDS5;Parent=g15872.t2;
OY776279.1_Linnaemya_vulpina_genome_assembly,_chromosome:_4	AUGUSTUS	exon	37769279	37769540	.	-	.	ID=g15872.t2.exon5;Parent=g15872.t2;
OY776279.1_Linnaemya_vulpina_genome_assembly,_chromosome:_4	AUGUSTUS	intron	37769541	37769703	0.79	-	.	ID=g15872.t2.intron5;Parent=g15872.t2;
OY776279.1_Linnaemya_vulpina_genome_assembly,_chromosome:_4	AUGUSTUS	CDS	37769704	37770057	0.79	-	1	ID=g15872.t2.CDS6;Parent=g15872.t2;
OY776279.1_Linnaemya_vulpina_genome_assembly,_chromosome:_4	AUGUSTUS	exon	37769704	37770057	.	-	.	ID=g15872.t2.exon6;Parent=g15872.t2;
OY776279.1_Linnaemya_vulpina_genome_assembly,_chromosome:_4	AUGUSTUS	intron	37770058	37770111	1	-	.	ID=g15872.t2.intron6;Parent=g15872.t2;
OY776279.1_Linnaemya_vulpina_genome_assembly,_chromosome:_4	AUGUSTUS	CDS	37770112	37770438	1	-	1	ID=g15872.t2.CDS7;Parent=g15872.t2;
OY776279.1_Linnaemya_vulpina_genome_assembly,_chromosome:_4	AUGUSTUS	exon	37770112	37770438	.	-	.	ID=g15872.t2.exon7;Parent=g15872.t2;
OY776279.1_Linnaemya_vulpina_genome_assembly,_chromosome:_4	AUGUSTUS	intron	37770439	37775666	1	-	.	ID=g15872.t2.intron7;Parent=g15872.t2;
OY776279.1_Linnaemya_vulpina_genome_assembly,_chromosome:_4	AUGUSTUS	CDS	37775667	37775941	0.93	-	0	ID=g15872.t2.CDS8;Parent=g15872.t2;
OY776279.1_Linnaemya_vulpina_genome_assembly,_chromosome:_4	AUGUSTUS	exon	37775667	37775941	.	-	.	ID=g15872.t2.exon8;Parent=g15872.t2;
OY776279.1_Linnaemya_vulpina_genome_assembly,_chromosome:_4	AUGUSTUS	start_codon	37775939	37775941	.	-	0	ID=g15872.t2.start1;Parent=g15872.t2;
OY776279.1_Linnaemya_vulpina_genome_assembly,_chromosome:_4	AUGUSTUS	gene	37801247	37801624	.	-	.	ID=g15873;
OY776279.1_Linnaemya_vulpina_genome_assembly,_chromosome:_4	AUGUSTUS	mRNA	37801247	37801624	1	-	.	ID=g15873.t1;Parent=g15873;
OY776279.1_Linnaemya_vulpina_genome_assembly,_chromosome:_4	AUGUSTUS	stop_codon	37801247	37801249	.	-	0	ID=g15873.t1.stop1;Parent=g15873.t1;
OY776279.1_Linnaemya_vulpina_genome_assembly,_chromosome:_4	AUGUSTUS	CDS	37801247	37801624	1	-	0	ID=g15873.t1.CDS1;Parent=g15873.t1;
OY776279.1_Linnaemya_vulpina_genome_assembly,_chromosome:_4	AUGUSTUS	exon	37801247	37801624	.	-	.	ID=g15873.t1.exon1;Parent=g15873.t1;
OY776279.1_Linnaemya_vulpina_genome_assembly,_chromosome:_4	AUGUSTUS	start_codon	37801622	37801624	.	-	0	ID=g15873.t1.start1;Parent=g15873.t1;
OY776279.1_Linnaemya_vulpina_genome_assembly,_chromosome:_4	AUGUSTUS	gene	37885050	37885481	.	+	.	ID=g15874;
OY776279.1_Linnaemya_vulpina_genome_assembly,_chromosome:_4	AUGUSTUS	mRNA	37885050	37885481	0.78	+	.	ID=g15874.t1;Parent=g15874;
OY776279.1_Linnaemya_vulpina_genome_assembly,_chromosome:_4	AUGUSTUS	start_codon	37885050	37885052	.	+	0	ID=g15874.t1.start1;Parent=g15874.t1;
OY776279.1_Linnaemya_vulpina_genome_assembly,_chromosome:_4	AUGUSTUS	CDS	37885050	37885481	0.78	+	0	ID=g15874.t1.CDS1;Parent=g15874.t1;
OY776279.1_Linnaemya_vulpina_genome_assembly,_chromosome:_4	AUGUSTUS	exon	37885050	37885481	.	+	.	ID=g15874.t1.exon1;Parent=g15874.t1;
OY776279.1_Linnaemya_vulpina_genome_assembly,_chromosome:_4	AUGUSTUS	stop_codon	37885479	37885481	.	+	0	ID=g15874.t1.stop1;Parent=g15874.t1;
OY776279.1_Linnaemya_vulpina_genome_assembly,_chromosome:_4	AUGUSTUS	gene	37915896	37932915	.	-	.	ID=g15875;
OY776279.1_Linnaemya_vulpina_genome_assembly,_chromosome:_4	AUGUSTUS	mRNA	37915896	37932915	1	-	.	ID=g15875.t1;Parent=g15875;
OY776279.1_Linnaemya_vulpina_genome_assembly,_chromosome:_4	AUGUSTUS	stop_codon	37915896	37915898	.	-	0	ID=g15875.t1.stop1;Parent=g15875.t1;
OY776279.1_Linnaemya_vulpina_genome_assembly,_chromosome:_4	AUGUSTUS	CDS	37915896	37916219	1	-	0	ID=g15875.t1.CDS1;Parent=g15875.t1;
OY776279.1_Linnaemya_vulpina_genome_assembly,_chromosome:_4	AUGUSTUS	exon	37915896	37916219	.	-	.	ID=g15875.t1.exon1;Parent=g15875.t1;
OY776279.1_Linnaemya_vulpina_genome_assembly,_chromosome:_4	AUGUSTUS	intron	37916220	37916292	1	-	.	ID=g15875.t1.intron1;Parent=g15875.t1;
OY776279.1_Linnaemya_vulpina_genome_assembly,_chromosome:_4	AUGUSTUS	CDS	37916293	37917513	1	-	0	ID=g15875.t1.CDS2;Parent=g15875.t1;
OY776279.1_Linnaemya_vulpina_genome_assembly,_chromosome:_4	AUGUSTUS	exon	37916293	37917513	.	-	.	ID=g15875.t1.exon2;Parent=g15875.t1;
OY776279.1_Linnaemya_vulpina_genome_assembly,_chromosome:_4	AUGUSTUS	intron	37917514	37917568	1	-	.	ID=g15875.t1.intron2;Parent=g15875.t1;
OY776279.1_Linnaemya_vulpina_genome_assembly,_chromosome:_4	AUGUSTUS	CDS	37917569	37917684	1	-	2	ID=g15875.t1.CDS3;Parent=g15875.t1;
OY776279.1_Linnaemya_vulpina_genome_assembly,_chromosome:_4	AUGUSTUS	exon	37917569	37917684	.	-	.	ID=g15875.t1.exon3;Parent=g15875.t1;
OY776279.1_Linnaemya_vulpina_genome_assembly,_chromosome:_4	AUGUSTUS	intron	37917685	37917742	1	-	.	ID=g15875.t1.intron3;Parent=g15875.t1;
OY776279.1_Linnaemya_vulpina_genome_assembly,_chromosome:_4	AUGUSTUS	CDS	37917743	37920277	1	-	2	ID=g15875.t1.CDS4;Parent=g15875.t1;
OY776279.1_Linnaemya_vulpina_genome_assembly,_chromosome:_4	AUGUSTUS	exon	37917743	37920277	.	-	.	ID=g15875.t1.exon4;Parent=g15875.t1;
OY776279.1_Linnaemya_vulpina_genome_assembly,_chromosome:_4	AUGUSTUS	intron	37920278	37920338	1	-	.	ID=g15875.t1.intron4;Parent=g15875.t1;
OY776279.1_Linnaemya_vulpina_genome_assembly,_chromosome:_4	AUGUSTUS	CDS	37920339	37921604	1	-	2	ID=g15875.t1.CDS5;Parent=g15875.t1;
OY776279.1_Linnaemya_vulpina_genome_assembly,_chromosome:_4	AUGUSTUS	exon	37920339	37921604	.	-	.	ID=g15875.t1.exon5;Parent=g15875.t1;
OY776279.1_Linnaemya_vulpina_genome_assembly,_chromosome:_4	AUGUSTUS	intron	37921605	37921743	1	-	.	ID=g15875.t1.intron5;Parent=g15875.t1;
OY776279.1_Linnaemya_vulpina_genome_assembly,_chromosome:_4	AUGUSTUS	CDS	37921744	37922881	1	-	0	ID=g15875.t1.CDS6;Parent=g15875.t1;
OY776279.1_Linnaemya_vulpina_genome_assembly,_chromosome:_4	AUGUSTUS	exon	37921744	37922881	.	-	.	ID=g15875.t1.exon6;Parent=g15875.t1;
OY776279.1_Linnaemya_vulpina_genome_assembly,_chromosome:_4	AUGUSTUS	intron	37922882	37922945	1	-	.	ID=g15875.t1.intron6;Parent=g15875.t1;
OY776279.1_Linnaemya_vulpina_genome_assembly,_chromosome:_4	AUGUSTUS	CDS	37922946	37923061	1	-	2	ID=g15875.t1.CDS7;Parent=g15875.t1;
OY776279.1_Linnaemya_vulpina_genome_assembly,_chromosome:_4	AUGUSTUS	exon	37922946	37923061	.	-	.	ID=g15875.t1.exon7;Parent=g15875.t1;
OY776279.1_Linnaemya_vulpina_genome_assembly,_chromosome:_4	AUGUSTUS	intron	37923062	37923118	1	-	.	ID=g15875.t1.intron7;Parent=g15875.t1;
OY776279.1_Linnaemya_vulpina_genome_assembly,_chromosome:_4	AUGUSTUS	CDS	37923119	37924253	1	-	0	ID=g15875.t1.CDS8;Parent=g15875.t1;
OY776279.1_Linnaemya_vulpina_genome_assembly,_chromosome:_4	AUGUSTUS	exon	37923119	37924253	.	-	.	ID=g15875.t1.exon8;Parent=g15875.t1;
OY776279.1_Linnaemya_vulpina_genome_assembly,_chromosome:_4	AUGUSTUS	intron	37924254	37924309	1	-	.	ID=g15875.t1.intron8;Parent=g15875.t1;
OY776279.1_Linnaemya_vulpina_genome_assembly,_chromosome:_4	AUGUSTUS	CDS	37924310	37924428	1	-	2	ID=g15875.t1.CDS9;Parent=g15875.t1;
OY776279.1_Linnaemya_vulpina_genome_assembly,_chromosome:_4	AUGUSTUS	exon	37924310	37924428	.	-	.	ID=g15875.t1.exon9;Parent=g15875.t1;
OY776279.1_Linnaemya_vulpina_genome_assembly,_chromosome:_4	AUGUSTUS	intron	37924429	37924493	1	-	.	ID=g15875.t1.intron9;Parent=g15875.t1;
OY776279.1_Linnaemya_vulpina_genome_assembly,_chromosome:_4	AUGUSTUS	CDS	37924494	37925747	1	-	2	ID=g15875.t1.CDS10;Parent=g15875.t1;
OY776279.1_Linnaemya_vulpina_genome_assembly,_chromosome:_4	AUGUSTUS	exon	37924494	37925747	.	-	.	ID=g15875.t1.exon10;Parent=g15875.t1;
OY776279.1_Linnaemya_vulpina_genome_assembly,_chromosome:_4	AUGUSTUS	intron	37925748	37925804	1	-	.	ID=g15875.t1.intron10;Parent=g15875.t1;
OY776279.1_Linnaemya_vulpina_genome_assembly,_chromosome:_4	AUGUSTUS	CDS	37925805	37926942	1	-	0	ID=g15875.t1.CDS11;Parent=g15875.t1;
OY776279.1_Linnaemya_vulpina_genome_assembly,_chromosome:_4	AUGUSTUS	exon	37925805	37926942	.	-	.	ID=g15875.t1.exon11;Parent=g15875.t1;
OY776279.1_Linnaemya_vulpina_genome_assembly,_chromosome:_4	AUGUSTUS	intron	37926943	37927005	1	-	.	ID=g15875.t1.intron11;Parent=g15875.t1;
OY776279.1_Linnaemya_vulpina_genome_assembly,_chromosome:_4	AUGUSTUS	CDS	37927006	37927499	1	-	2	ID=g15875.t1.CDS12;Parent=g15875.t1;
OY776279.1_Linnaemya_vulpina_genome_assembly,_chromosome:_4	AUGUSTUS	exon	37927006	37927499	.	-	.	ID=g15875.t1.exon12;Parent=g15875.t1;
OY776279.1_Linnaemya_vulpina_genome_assembly,_chromosome:_4	AUGUSTUS	intron	37927500	37932842	1	-	.	ID=g15875.t1.intron12;Parent=g15875.t1;
OY776279.1_Linnaemya_vulpina_genome_assembly,_chromosome:_4	AUGUSTUS	CDS	37932843	37932915	1	-	0	ID=g15875.t1.CDS13;Parent=g15875.t1;
OY776279.1_Linnaemya_vulpina_genome_assembly,_chromosome:_4	AUGUSTUS	exon	37932843	37932915	.	-	.	ID=g15875.t1.exon13;Parent=g15875.t1;
OY776279.1_Linnaemya_vulpina_genome_assembly,_chromosome:_4	AUGUSTUS	start_codon	37932913	37932915	.	-	0	ID=g15875.t1.start1;Parent=g15875.t1;
OY776279.1_Linnaemya_vulpina_genome_assembly,_chromosome:_4	AUGUSTUS	gene	37945928	37947633	.	-	.	ID=g15876;
OY776279.1_Linnaemya_vulpina_genome_assembly,_chromosome:_4	AUGUSTUS	mRNA	37945928	37947633	1	-	.	ID=g15876.t1;Parent=g15876;
OY776279.1_Linnaemya_vulpina_genome_assembly,_chromosome:_4	AUGUSTUS	stop_codon	37945928	37945930	.	-	0	ID=g15876.t1.stop1;Parent=g15876.t1;
OY776279.1_Linnaemya_vulpina_genome_assembly,_chromosome:_4	AUGUSTUS	CDS	37945928	37946437	1	-	0	ID=g15876.t1.CDS1;Parent=g15876.t1;
OY776279.1_Linnaemya_vulpina_genome_assembly,_chromosome:_4	AUGUSTUS	exon	37945928	37946437	.	-	.	ID=g15876.t1.exon1;Parent=g15876.t1;
OY776279.1_Linnaemya_vulpina_genome_assembly,_chromosome:_4	AUGUSTUS	intron	37946438	37946494	1	-	.	ID=g15876.t1.intron1;Parent=g15876.t1;
OY776279.1_Linnaemya_vulpina_genome_assembly,_chromosome:_4	AUGUSTUS	CDS	37946495	37946646	1	-	2	ID=g15876.t1.CDS2;Parent=g15876.t1;
OY776279.1_Linnaemya_vulpina_genome_assembly,_chromosome:_4	AUGUSTUS	exon	37946495	37946646	.	-	.	ID=g15876.t1.exon2;Parent=g15876.t1;
OY776279.1_Linnaemya_vulpina_genome_assembly,_chromosome:_4	AUGUSTUS	intron	37946647	37946708	1	-	.	ID=g15876.t1.intron2;Parent=g15876.t1;
OY776279.1_Linnaemya_vulpina_genome_assembly,_chromosome:_4	AUGUSTUS	CDS	37946709	37947105	1	-	0	ID=g15876.t1.CDS3;Parent=g15876.t1;
OY776279.1_Linnaemya_vulpina_genome_assembly,_chromosome:_4	AUGUSTUS	exon	37946709	37947105	.	-	.	ID=g15876.t1.exon3;Parent=g15876.t1;
OY776279.1_Linnaemya_vulpina_genome_assembly,_chromosome:_4	AUGUSTUS	intron	37947106	37947173	1	-	.	ID=g15876.t1.intron3;Parent=g15876.t1;
OY776279.1_Linnaemya_vulpina_genome_assembly,_chromosome:_4	AUGUSTUS	CDS	37947174	37947328	1	-	2	ID=g15876.t1.CDS4;Parent=g15876.t1;
OY776279.1_Linnaemya_vulpina_genome_assembly,_chromosome:_4	AUGUSTUS	exon	37947174	37947328	.	-	.	ID=g15876.t1.exon4;Parent=g15876.t1;
OY776279.1_Linnaemya_vulpina_genome_assembly,_chromosome:_4	AUGUSTUS	intron	37947329	37947401	1	-	.	ID=g15876.t1.intron4;Parent=g15876.t1;
OY776279.1_Linnaemya_vulpina_genome_assembly,_chromosome:_4	AUGUSTUS	CDS	37947402	37947633	1	-	0	ID=g15876.t1.CDS5;Parent=g15876.t1;
OY776279.1_Linnaemya_vulpina_genome_assembly,_chromosome:_4	AUGUSTUS	exon	37947402	37947633	.	-	.	ID=g15876.t1.exon5;Parent=g15876.t1;
OY776279.1_Linnaemya_vulpina_genome_assembly,_chromosome:_4	AUGUSTUS	start_codon	37947631	37947633	.	-	0	ID=g15876.t1.start1;Parent=g15876.t1;
OY776279.1_Linnaemya_vulpina_genome_assembly,_chromosome:_4	AUGUSTUS	gene	37958259	37958952	.	+	.	ID=g15877;
OY776279.1_Linnaemya_vulpina_genome_assembly,_chromosome:_4	AUGUSTUS	mRNA	37958259	37958952	1	+	.	ID=g15877.t1;Parent=g15877;
OY776279.1_Linnaemya_vulpina_genome_assembly,_chromosome:_4	AUGUSTUS	start_codon	37958259	37958261	.	+	0	ID=g15877.t1.start1;Parent=g15877.t1;
OY776279.1_Linnaemya_vulpina_genome_assembly,_chromosome:_4	AUGUSTUS	CDS	37958259	37958439	1	+	0	ID=g15877.t1.CDS1;Parent=g15877.t1;
OY776279.1_Linnaemya_vulpina_genome_assembly,_chromosome:_4	AUGUSTUS	exon	37958259	37958439	.	+	.	ID=g15877.t1.exon1;Parent=g15877.t1;
OY776279.1_Linnaemya_vulpina_genome_assembly,_chromosome:_4	AUGUSTUS	intron	37958440	37958498	1	+	.	ID=g15877.t1.intron1;Parent=g15877.t1;
OY776279.1_Linnaemya_vulpina_genome_assembly,_chromosome:_4	AUGUSTUS	CDS	37958499	37958653	1	+	2	ID=g15877.t1.CDS2;Parent=g15877.t1;
OY776279.1_Linnaemya_vulpina_genome_assembly,_chromosome:_4	AUGUSTUS	exon	37958499	37958653	.	+	.	ID=g15877.t1.exon2;Parent=g15877.t1;
OY776279.1_Linnaemya_vulpina_genome_assembly,_chromosome:_4	AUGUSTUS	intron	37958654	37958709	1	+	.	ID=g15877.t1.intron2;Parent=g15877.t1;
OY776279.1_Linnaemya_vulpina_genome_assembly,_chromosome:_4	AUGUSTUS	CDS	37958710	37958952	1	+	0	ID=g15877.t1.CDS3;Parent=g15877.t1;
OY776279.1_Linnaemya_vulpina_genome_assembly,_chromosome:_4	AUGUSTUS	exon	37958710	37958952	.	+	.	ID=g15877.t1.exon3;Parent=g15877.t1;
OY776279.1_Linnaemya_vulpina_genome_assembly,_chromosome:_4	AUGUSTUS	stop_codon	37958950	37958952	.	+	0	ID=g15877.t1.stop1;Parent=g15877.t1;
OY776279.1_Linnaemya_vulpina_genome_assembly,_chromosome:_4	AUGUSTUS	gene	37962394	37963141	.	-	.	ID=g15878;
OY776279.1_Linnaemya_vulpina_genome_assembly,_chromosome:_4	AUGUSTUS	mRNA	37962394	37963141	1	-	.	ID=g15878.t1;Parent=g15878;
OY776279.1_Linnaemya_vulpina_genome_assembly,_chromosome:_4	AUGUSTUS	stop_codon	37962394	37962396	.	-	0	ID=g15878.t1.stop1;Parent=g15878.t1;
OY776279.1_Linnaemya_vulpina_genome_assembly,_chromosome:_4	AUGUSTUS	CDS	37962394	37962693	1	-	0	ID=g15878.t1.CDS1;Parent=g15878.t1;
OY776279.1_Linnaemya_vulpina_genome_assembly,_chromosome:_4	AUGUSTUS	exon	37962394	37962693	.	-	.	ID=g15878.t1.exon1;Parent=g15878.t1;
OY776279.1_Linnaemya_vulpina_genome_assembly,_chromosome:_4	AUGUSTUS	intron	37962694	37962748	1	-	.	ID=g15878.t1.intron1;Parent=g15878.t1;
OY776279.1_Linnaemya_vulpina_genome_assembly,_chromosome:_4	AUGUSTUS	CDS	37962749	37962900	1	-	2	ID=g15878.t1.CDS2;Parent=g15878.t1;
OY776279.1_Linnaemya_vulpina_genome_assembly,_chromosome:_4	AUGUSTUS	exon	37962749	37962900	.	-	.	ID=g15878.t1.exon2;Parent=g15878.t1;
OY776279.1_Linnaemya_vulpina_genome_assembly,_chromosome:_4	AUGUSTUS	intron	37962901	37962960	1	-	.	ID=g15878.t1.intron2;Parent=g15878.t1;
OY776279.1_Linnaemya_vulpina_genome_assembly,_chromosome:_4	AUGUSTUS	CDS	37962961	37963141	1	-	0	ID=g15878.t1.CDS3;Parent=g15878.t1;
OY776279.1_Linnaemya_vulpina_genome_assembly,_chromosome:_4	AUGUSTUS	exon	37962961	37963141	.	-	.	ID=g15878.t1.exon3;Parent=g15878.t1;
OY776279.1_Linnaemya_vulpina_genome_assembly,_chromosome:_4	AUGUSTUS	start_codon	37963139	37963141	.	-	0	ID=g15878.t1.start1;Parent=g15878.t1;
OY776279.1_Linnaemya_vulpina_genome_assembly,_chromosome:_4	AUGUSTUS	gene	37977453	37996055	.	+	.	ID=g15879;
OY776279.1_Linnaemya_vulpina_genome_assembly,_chromosome:_4	AUGUSTUS	mRNA	37977453	37996055	0.77	+	.	ID=g15879.t1;Parent=g15879;
OY776279.1_Linnaemya_vulpina_genome_assembly,_chromosome:_4	AUGUSTUS	CDS	37977453	37977455	0.77	+	0	ID=g15879.t1.CDS1;Parent=g15879.t1;
OY776279.1_Linnaemya_vulpina_genome_assembly,_chromosome:_4	AUGUSTUS	exon	37977453	37977455	.	+	.	ID=g15879.t1.exon1;Parent=g15879.t1;
OY776279.1_Linnaemya_vulpina_genome_assembly,_chromosome:_4	AUGUSTUS	start_codon	37977453	37977455	.	+	0	ID=g15879.t1.start1;Parent=g15879.t1;
OY776279.1_Linnaemya_vulpina_genome_assembly,_chromosome:_4	AUGUSTUS	intron	37977456	37979855	0.77	+	.	ID=g15879.t1.intron1;Parent=g15879.t1;
OY776279.1_Linnaemya_vulpina_genome_assembly,_chromosome:_4	AUGUSTUS	CDS	37979856	37979953	0.99	+	0	ID=g15879.t1.CDS2;Parent=g15879.t1;
OY776279.1_Linnaemya_vulpina_genome_assembly,_chromosome:_4	AUGUSTUS	exon	37979856	37979953	.	+	.	ID=g15879.t1.exon2;Parent=g15879.t1;
OY776279.1_Linnaemya_vulpina_genome_assembly,_chromosome:_4	AUGUSTUS	intron	37979954	37980033	1	+	.	ID=g15879.t1.intron2;Parent=g15879.t1;
OY776279.1_Linnaemya_vulpina_genome_assembly,_chromosome:_4	AUGUSTUS	CDS	37980034	37980944	1	+	1	ID=g15879.t1.CDS3;Parent=g15879.t1;
OY776279.1_Linnaemya_vulpina_genome_assembly,_chromosome:_4	AUGUSTUS	exon	37980034	37980944	.	+	.	ID=g15879.t1.exon3;Parent=g15879.t1;
OY776279.1_Linnaemya_vulpina_genome_assembly,_chromosome:_4	AUGUSTUS	intron	37980945	37981108	1	+	.	ID=g15879.t1.intron3;Parent=g15879.t1;
OY776279.1_Linnaemya_vulpina_genome_assembly,_chromosome:_4	AUGUSTUS	CDS	37981109	37981474	1	+	2	ID=g15879.t1.CDS4;Parent=g15879.t1;
OY776279.1_Linnaemya_vulpina_genome_assembly,_chromosome:_4	AUGUSTUS	exon	37981109	37981474	.	+	.	ID=g15879.t1.exon4;Parent=g15879.t1;
OY776279.1_Linnaemya_vulpina_genome_assembly,_chromosome:_4	AUGUSTUS	intron	37981475	37981641	1	+	.	ID=g15879.t1.intron4;Parent=g15879.t1;
OY776279.1_Linnaemya_vulpina_genome_assembly,_chromosome:_4	AUGUSTUS	CDS	37981642	37982085	1	+	2	ID=g15879.t1.CDS5;Parent=g15879.t1;
OY776279.1_Linnaemya_vulpina_genome_assembly,_chromosome:_4	AUGUSTUS	exon	37981642	37982085	.	+	.	ID=g15879.t1.exon5;Parent=g15879.t1;
OY776279.1_Linnaemya_vulpina_genome_assembly,_chromosome:_4	AUGUSTUS	intron	37982086	37983453	1	+	.	ID=g15879.t1.intron5;Parent=g15879.t1;
OY776279.1_Linnaemya_vulpina_genome_assembly,_chromosome:_4	AUGUSTUS	CDS	37983454	37983869	1	+	2	ID=g15879.t1.CDS6;Parent=g15879.t1;
OY776279.1_Linnaemya_vulpina_genome_assembly,_chromosome:_4	AUGUSTUS	exon	37983454	37983869	.	+	.	ID=g15879.t1.exon6;Parent=g15879.t1;
OY776279.1_Linnaemya_vulpina_genome_assembly,_chromosome:_4	AUGUSTUS	intron	37983870	37988467	1	+	.	ID=g15879.t1.intron6;Parent=g15879.t1;
OY776279.1_Linnaemya_vulpina_genome_assembly,_chromosome:_4	AUGUSTUS	CDS	37988468	37988615	1	+	0	ID=g15879.t1.CDS7;Parent=g15879.t1;
OY776279.1_Linnaemya_vulpina_genome_assembly,_chromosome:_4	AUGUSTUS	exon	37988468	37988615	.	+	.	ID=g15879.t1.exon7;Parent=g15879.t1;
OY776279.1_Linnaemya_vulpina_genome_assembly,_chromosome:_4	AUGUSTUS	intron	37988616	37988693	1	+	.	ID=g15879.t1.intron7;Parent=g15879.t1;
OY776279.1_Linnaemya_vulpina_genome_assembly,_chromosome:_4	AUGUSTUS	CDS	37988694	37988910	1	+	2	ID=g15879.t1.CDS8;Parent=g15879.t1;
OY776279.1_Linnaemya_vulpina_genome_assembly,_chromosome:_4	AUGUSTUS	exon	37988694	37988910	.	+	.	ID=g15879.t1.exon8;Parent=g15879.t1;
OY776279.1_Linnaemya_vulpina_genome_assembly,_chromosome:_4	AUGUSTUS	intron	37988911	37988966	1	+	.	ID=g15879.t1.intron8;Parent=g15879.t1;
OY776279.1_Linnaemya_vulpina_genome_assembly,_chromosome:_4	AUGUSTUS	CDS	37988967	37989190	1	+	1	ID=g15879.t1.CDS9;Parent=g15879.t1;
OY776279.1_Linnaemya_vulpina_genome_assembly,_chromosome:_4	AUGUSTUS	exon	37988967	37989190	.	+	.	ID=g15879.t1.exon9;Parent=g15879.t1;
OY776279.1_Linnaemya_vulpina_genome_assembly,_chromosome:_4	AUGUSTUS	intron	37989191	37989256	1	+	.	ID=g15879.t1.intron9;Parent=g15879.t1;
OY776279.1_Linnaemya_vulpina_genome_assembly,_chromosome:_4	AUGUSTUS	CDS	37989257	37989420	1	+	2	ID=g15879.t1.CDS10;Parent=g15879.t1;
OY776279.1_Linnaemya_vulpina_genome_assembly,_chromosome:_4	AUGUSTUS	exon	37989257	37989420	.	+	.	ID=g15879.t1.exon10;Parent=g15879.t1;
OY776279.1_Linnaemya_vulpina_genome_assembly,_chromosome:_4	AUGUSTUS	intron	37989421	37995323	1	+	.	ID=g15879.t1.intron10;Parent=g15879.t1;
OY776279.1_Linnaemya_vulpina_genome_assembly,_chromosome:_4	AUGUSTUS	CDS	37995324	37996055	1	+	0	ID=g15879.t1.CDS11;Parent=g15879.t1;
OY776279.1_Linnaemya_vulpina_genome_assembly,_chromosome:_4	AUGUSTUS	exon	37995324	37996055	.	+	.	ID=g15879.t1.exon11;Parent=g15879.t1;
OY776279.1_Linnaemya_vulpina_genome_assembly,_chromosome:_4	AUGUSTUS	stop_codon	37996053	37996055	.	+	0	ID=g15879.t1.stop1;Parent=g15879.t1;
OY776279.1_Linnaemya_vulpina_genome_assembly,_chromosome:_4	AUGUSTUS	gene	38017429	38018214	.	+	.	ID=g15880;
OY776279.1_Linnaemya_vulpina_genome_assembly,_chromosome:_4	AUGUSTUS	mRNA	38017429	38018214	0.84	+	.	ID=g15880.t1;Parent=g15880;
OY776279.1_Linnaemya_vulpina_genome_assembly,_chromosome:_4	AUGUSTUS	start_codon	38017429	38017431	.	+	0	ID=g15880.t1.start1;Parent=g15880.t1;
OY776279.1_Linnaemya_vulpina_genome_assembly,_chromosome:_4	AUGUSTUS	CDS	38017429	38017684	0.98	+	0	ID=g15880.t1.CDS1;Parent=g15880.t1;
OY776279.1_Linnaemya_vulpina_genome_assembly,_chromosome:_4	AUGUSTUS	exon	38017429	38017684	.	+	.	ID=g15880.t1.exon1;Parent=g15880.t1;
OY776279.1_Linnaemya_vulpina_genome_assembly,_chromosome:_4	AUGUSTUS	intron	38017685	38018182	0.84	+	.	ID=g15880.t1.intron1;Parent=g15880.t1;
OY776279.1_Linnaemya_vulpina_genome_assembly,_chromosome:_4	AUGUSTUS	CDS	38018183	38018214	0.86	+	2	ID=g15880.t1.CDS2;Parent=g15880.t1;
OY776279.1_Linnaemya_vulpina_genome_assembly,_chromosome:_4	AUGUSTUS	exon	38018183	38018214	.	+	.	ID=g15880.t1.exon2;Parent=g15880.t1;
OY776279.1_Linnaemya_vulpina_genome_assembly,_chromosome:_4	AUGUSTUS	stop_codon	38018212	38018214	.	+	0	ID=g15880.t1.stop1;Parent=g15880.t1;
OY776279.1_Linnaemya_vulpina_genome_assembly,_chromosome:_4	AUGUSTUS	gene	38036289	38050325	.	+	.	ID=g15881;
OY776279.1_Linnaemya_vulpina_genome_assembly,_chromosome:_4	AUGUSTUS	mRNA	38036289	38050325	1	+	.	ID=g15881.t1;Parent=g15881;
OY776279.1_Linnaemya_vulpina_genome_assembly,_chromosome:_4	AUGUSTUS	start_codon	38036289	38036291	.	+	0	ID=g15881.t1.start1;Parent=g15881.t1;
OY776279.1_Linnaemya_vulpina_genome_assembly,_chromosome:_4	AUGUSTUS	CDS	38036289	38036342	1	+	0	ID=g15881.t1.CDS1;Parent=g15881.t1;
OY776279.1_Linnaemya_vulpina_genome_assembly,_chromosome:_4	AUGUSTUS	exon	38036289	38036342	.	+	.	ID=g15881.t1.exon1;Parent=g15881.t1;
OY776279.1_Linnaemya_vulpina_genome_assembly,_chromosome:_4	AUGUSTUS	intron	38036343	38036426	1	+	.	ID=g15881.t1.intron1;Parent=g15881.t1;
OY776279.1_Linnaemya_vulpina_genome_assembly,_chromosome:_4	AUGUSTUS	CDS	38036427	38037219	1	+	0	ID=g15881.t1.CDS2;Parent=g15881.t1;
OY776279.1_Linnaemya_vulpina_genome_assembly,_chromosome:_4	AUGUSTUS	exon	38036427	38037219	.	+	.	ID=g15881.t1.exon2;Parent=g15881.t1;
OY776279.1_Linnaemya_vulpina_genome_assembly,_chromosome:_4	AUGUSTUS	intron	38037220	38044927	1	+	.	ID=g15881.t1.intron2;Parent=g15881.t1;
OY776279.1_Linnaemya_vulpina_genome_assembly,_chromosome:_4	AUGUSTUS	CDS	38044928	38046322	1	+	2	ID=g15881.t1.CDS3;Parent=g15881.t1;
OY776279.1_Linnaemya_vulpina_genome_assembly,_chromosome:_4	AUGUSTUS	exon	38044928	38046322	.	+	.	ID=g15881.t1.exon3;Parent=g15881.t1;
OY776279.1_Linnaemya_vulpina_genome_assembly,_chromosome:_4	AUGUSTUS	intron	38046323	38048778	1	+	.	ID=g15881.t1.intron3;Parent=g15881.t1;
OY776279.1_Linnaemya_vulpina_genome_assembly,_chromosome:_4	AUGUSTUS	CDS	38048779	38050325	1	+	2	ID=g15881.t1.CDS4;Parent=g15881.t1;
OY776279.1_Linnaemya_vulpina_genome_assembly,_chromosome:_4	AUGUSTUS	exon	38048779	38050325	.	+	.	ID=g15881.t1.exon4;Parent=g15881.t1;
OY776279.1_Linnaemya_vulpina_genome_assembly,_chromosome:_4	AUGUSTUS	stop_codon	38050323	38050325	.	+	0	ID=g15881.t1.stop1;Parent=g15881.t1;
OY776279.1_Linnaemya_vulpina_genome_assembly,_chromosome:_4	AUGUSTUS	gene	38056323	38062372	.	-	.	ID=g15882;
OY776279.1_Linnaemya_vulpina_genome_assembly,_chromosome:_4	AUGUSTUS	mRNA	38056323	38062372	0.9	-	.	ID=g15882.t1;Parent=g15882;
OY776279.1_Linnaemya_vulpina_genome_assembly,_chromosome:_4	AUGUSTUS	stop_codon	38056323	38056325	.	-	0	ID=g15882.t1.stop1;Parent=g15882.t1;
OY776279.1_Linnaemya_vulpina_genome_assembly,_chromosome:_4	AUGUSTUS	CDS	38056323	38056606	1	-	2	ID=g15882.t1.CDS1;Parent=g15882.t1;
OY776279.1_Linnaemya_vulpina_genome_assembly,_chromosome:_4	AUGUSTUS	exon	38056323	38056606	.	-	.	ID=g15882.t1.exon1;Parent=g15882.t1;
OY776279.1_Linnaemya_vulpina_genome_assembly,_chromosome:_4	AUGUSTUS	intron	38056607	38056690	1	-	.	ID=g15882.t1.intron1;Parent=g15882.t1;
OY776279.1_Linnaemya_vulpina_genome_assembly,_chromosome:_4	AUGUSTUS	CDS	38056691	38056859	1	-	0	ID=g15882.t1.CDS2;Parent=g15882.t1;
OY776279.1_Linnaemya_vulpina_genome_assembly,_chromosome:_4	AUGUSTUS	exon	38056691	38056859	.	-	.	ID=g15882.t1.exon2;Parent=g15882.t1;
OY776279.1_Linnaemya_vulpina_genome_assembly,_chromosome:_4	AUGUSTUS	intron	38056860	38057702	1	-	.	ID=g15882.t1.intron2;Parent=g15882.t1;
OY776279.1_Linnaemya_vulpina_genome_assembly,_chromosome:_4	AUGUSTUS	CDS	38057703	38058170	0.97	-	0	ID=g15882.t1.CDS3;Parent=g15882.t1;
OY776279.1_Linnaemya_vulpina_genome_assembly,_chromosome:_4	AUGUSTUS	exon	38057703	38058170	.	-	.	ID=g15882.t1.exon3;Parent=g15882.t1;
OY776279.1_Linnaemya_vulpina_genome_assembly,_chromosome:_4	AUGUSTUS	intron	38058171	38062270	0.9	-	.	ID=g15882.t1.intron3;Parent=g15882.t1;
OY776279.1_Linnaemya_vulpina_genome_assembly,_chromosome:_4	AUGUSTUS	CDS	38062271	38062372	0.9	-	0	ID=g15882.t1.CDS4;Parent=g15882.t1;
OY776279.1_Linnaemya_vulpina_genome_assembly,_chromosome:_4	AUGUSTUS	exon	38062271	38062372	.	-	.	ID=g15882.t1.exon4;Parent=g15882.t1;
OY776279.1_Linnaemya_vulpina_genome_assembly,_chromosome:_4	AUGUSTUS	start_codon	38062370	38062372	.	-	0	ID=g15882.t1.start1;Parent=g15882.t1;
OY776279.1_Linnaemya_vulpina_genome_assembly,_chromosome:_4	AUGUSTUS	gene	38063243	38063903	.	+	.	ID=g15883;
OY776279.1_Linnaemya_vulpina_genome_assembly,_chromosome:_4	AUGUSTUS	mRNA	38063243	38063903	0.78	+	.	ID=g15883.t1;Parent=g15883;
OY776279.1_Linnaemya_vulpina_genome_assembly,_chromosome:_4	AUGUSTUS	start_codon	38063243	38063245	.	+	0	ID=g15883.t1.start1;Parent=g15883.t1;
OY776279.1_Linnaemya_vulpina_genome_assembly,_chromosome:_4	AUGUSTUS	CDS	38063243	38063447	0.78	+	0	ID=g15883.t1.CDS1;Parent=g15883.t1;
OY776279.1_Linnaemya_vulpina_genome_assembly,_chromosome:_4	AUGUSTUS	exon	38063243	38063447	.	+	.	ID=g15883.t1.exon1;Parent=g15883.t1;
OY776279.1_Linnaemya_vulpina_genome_assembly,_chromosome:_4	AUGUSTUS	intron	38063448	38063595	0.81	+	.	ID=g15883.t1.intron1;Parent=g15883.t1;
OY776279.1_Linnaemya_vulpina_genome_assembly,_chromosome:_4	AUGUSTUS	CDS	38063596	38063903	0.98	+	2	ID=g15883.t1.CDS2;Parent=g15883.t1;
OY776279.1_Linnaemya_vulpina_genome_assembly,_chromosome:_4	AUGUSTUS	exon	38063596	38063903	.	+	.	ID=g15883.t1.exon2;Parent=g15883.t1;
OY776279.1_Linnaemya_vulpina_genome_assembly,_chromosome:_4	AUGUSTUS	stop_codon	38063901	38063903	.	+	0	ID=g15883.t1.stop1;Parent=g15883.t1;
OY776279.1_Linnaemya_vulpina_genome_assembly,_chromosome:_4	AUGUSTUS	gene	38065211	38065522	.	+	.	ID=g15884;
OY776279.1_Linnaemya_vulpina_genome_assembly,_chromosome:_4	AUGUSTUS	mRNA	38065211	38065522	1	+	.	ID=g15884.t1;Parent=g15884;
OY776279.1_Linnaemya_vulpina_genome_assembly,_chromosome:_4	AUGUSTUS	start_codon	38065211	38065213	.	+	0	ID=g15884.t1.start1;Parent=g15884.t1;
OY776279.1_Linnaemya_vulpina_genome_assembly,_chromosome:_4	AUGUSTUS	CDS	38065211	38065522	1	+	0	ID=g15884.t1.CDS1;Parent=g15884.t1;
OY776279.1_Linnaemya_vulpina_genome_assembly,_chromosome:_4	AUGUSTUS	exon	38065211	38065522	.	+	.	ID=g15884.t1.exon1;Parent=g15884.t1;
OY776279.1_Linnaemya_vulpina_genome_assembly,_chromosome:_4	AUGUSTUS	stop_codon	38065520	38065522	.	+	0	ID=g15884.t1.stop1;Parent=g15884.t1;
OY776279.1_Linnaemya_vulpina_genome_assembly,_chromosome:_4	AUGUSTUS	gene	38066394	38069844	.	-	.	ID=g15885;
OY776279.1_Linnaemya_vulpina_genome_assembly,_chromosome:_4	AUGUSTUS	mRNA	38066394	38069844	0.31	-	.	ID=g15885.t1;Parent=g15885;
OY776279.1_Linnaemya_vulpina_genome_assembly,_chromosome:_4	AUGUSTUS	stop_codon	38066394	38066396	.	-	0	ID=g15885.t1.stop1;Parent=g15885.t1;
OY776279.1_Linnaemya_vulpina_genome_assembly,_chromosome:_4	AUGUSTUS	CDS	38066394	38066468	0.64	-	0	ID=g15885.t1.CDS1;Parent=g15885.t1;
OY776279.1_Linnaemya_vulpina_genome_assembly,_chromosome:_4	AUGUSTUS	exon	38066394	38066468	.	-	.	ID=g15885.t1.exon1;Parent=g15885.t1;
OY776279.1_Linnaemya_vulpina_genome_assembly,_chromosome:_4	AUGUSTUS	intron	38066469	38067017	0.64	-	.	ID=g15885.t1.intron1;Parent=g15885.t1;
OY776279.1_Linnaemya_vulpina_genome_assembly,_chromosome:_4	AUGUSTUS	CDS	38067018	38068993	0.95	-	2	ID=g15885.t1.CDS2;Parent=g15885.t1;
OY776279.1_Linnaemya_vulpina_genome_assembly,_chromosome:_4	AUGUSTUS	exon	38067018	38068993	.	-	.	ID=g15885.t1.exon2;Parent=g15885.t1;
OY776279.1_Linnaemya_vulpina_genome_assembly,_chromosome:_4	AUGUSTUS	intron	38068994	38069840	0.5	-	.	ID=g15885.t1.intron2;Parent=g15885.t1;
OY776279.1_Linnaemya_vulpina_genome_assembly,_chromosome:_4	AUGUSTUS	CDS	38069841	38069844	0.5	-	0	ID=g15885.t1.CDS3;Parent=g15885.t1;
OY776279.1_Linnaemya_vulpina_genome_assembly,_chromosome:_4	AUGUSTUS	exon	38069841	38069844	.	-	.	ID=g15885.t1.exon3;Parent=g15885.t1;
OY776279.1_Linnaemya_vulpina_genome_assembly,_chromosome:_4	AUGUSTUS	start_codon	38069842	38069844	.	-	0	ID=g15885.t1.start1;Parent=g15885.t1;
OY776279.1_Linnaemya_vulpina_genome_assembly,_chromosome:_4	AUGUSTUS	gene	38084951	38086007	.	-	.	ID=g15886;
OY776279.1_Linnaemya_vulpina_genome_assembly,_chromosome:_4	AUGUSTUS	mRNA	38084951	38086007	1	-	.	ID=g15886.t1;Parent=g15886;
OY776279.1_Linnaemya_vulpina_genome_assembly,_chromosome:_4	AUGUSTUS	stop_codon	38084951	38084953	.	-	0	ID=g15886.t1.stop1;Parent=g15886.t1;
OY776279.1_Linnaemya_vulpina_genome_assembly,_chromosome:_4	AUGUSTUS	CDS	38084951	38085773	1	-	1	ID=g15886.t1.CDS1;Parent=g15886.t1;
OY776279.1_Linnaemya_vulpina_genome_assembly,_chromosome:_4	AUGUSTUS	exon	38084951	38085773	.	-	.	ID=g15886.t1.exon1;Parent=g15886.t1;
OY776279.1_Linnaemya_vulpina_genome_assembly,_chromosome:_4	AUGUSTUS	intron	38085774	38085831	1	-	.	ID=g15886.t1.intron1;Parent=g15886.t1;
OY776279.1_Linnaemya_vulpina_genome_assembly,_chromosome:_4	AUGUSTUS	CDS	38085832	38086007	1	-	0	ID=g15886.t1.CDS2;Parent=g15886.t1;
OY776279.1_Linnaemya_vulpina_genome_assembly,_chromosome:_4	AUGUSTUS	exon	38085832	38086007	.	-	.	ID=g15886.t1.exon2;Parent=g15886.t1;
OY776279.1_Linnaemya_vulpina_genome_assembly,_chromosome:_4	AUGUSTUS	start_codon	38086005	38086007	.	-	0	ID=g15886.t1.start1;Parent=g15886.t1;
OY776279.1_Linnaemya_vulpina_genome_assembly,_chromosome:_4	AUGUSTUS	gene	38123589	38123955	.	-	.	ID=g15887;
OY776279.1_Linnaemya_vulpina_genome_assembly,_chromosome:_4	AUGUSTUS	mRNA	38123589	38123955	0.49	-	.	ID=g15887.t1;Parent=g15887;
OY776279.1_Linnaemya_vulpina_genome_assembly,_chromosome:_4	AUGUSTUS	stop_codon	38123589	38123591	.	-	0	ID=g15887.t1.stop1;Parent=g15887.t1;
OY776279.1_Linnaemya_vulpina_genome_assembly,_chromosome:_4	AUGUSTUS	CDS	38123589	38123669	0.9	-	0	ID=g15887.t1.CDS1;Parent=g15887.t1;
OY776279.1_Linnaemya_vulpina_genome_assembly,_chromosome:_4	AUGUSTUS	exon	38123589	38123669	.	-	.	ID=g15887.t1.exon1;Parent=g15887.t1;
OY776279.1_Linnaemya_vulpina_genome_assembly,_chromosome:_4	AUGUSTUS	intron	38123670	38123745	0.65	-	.	ID=g15887.t1.intron1;Parent=g15887.t1;
OY776279.1_Linnaemya_vulpina_genome_assembly,_chromosome:_4	AUGUSTUS	CDS	38123746	38123955	0.53	-	0	ID=g15887.t1.CDS2;Parent=g15887.t1;
OY776279.1_Linnaemya_vulpina_genome_assembly,_chromosome:_4	AUGUSTUS	exon	38123746	38123955	.	-	.	ID=g15887.t1.exon2;Parent=g15887.t1;
OY776279.1_Linnaemya_vulpina_genome_assembly,_chromosome:_4	AUGUSTUS	start_codon	38123953	38123955	.	-	0	ID=g15887.t1.start1;Parent=g15887.t1;
OY776279.1_Linnaemya_vulpina_genome_assembly,_chromosome:_4	AUGUSTUS	gene	38273086	38290666	.	+	.	ID=g15888;
OY776279.1_Linnaemya_vulpina_genome_assembly,_chromosome:_4	AUGUSTUS	mRNA	38273086	38290666	1	+	.	ID=g15888.t1;Parent=g15888;
OY776279.1_Linnaemya_vulpina_genome_assembly,_chromosome:_4	AUGUSTUS	start_codon	38273086	38273088	.	+	0	ID=g15888.t1.start1;Parent=g15888.t1;
OY776279.1_Linnaemya_vulpina_genome_assembly,_chromosome:_4	AUGUSTUS	CDS	38273086	38273343	1	+	0	ID=g15888.t1.CDS1;Parent=g15888.t1;
OY776279.1_Linnaemya_vulpina_genome_assembly,_chromosome:_4	AUGUSTUS	exon	38273086	38273343	.	+	.	ID=g15888.t1.exon1;Parent=g15888.t1;
OY776279.1_Linnaemya_vulpina_genome_assembly,_chromosome:_4	AUGUSTUS	intron	38273344	38280350	1	+	.	ID=g15888.t1.intron1;Parent=g15888.t1;
OY776279.1_Linnaemya_vulpina_genome_assembly,_chromosome:_4	AUGUSTUS	CDS	38280351	38280433	1	+	0	ID=g15888.t1.CDS2;Parent=g15888.t1;
OY776279.1_Linnaemya_vulpina_genome_assembly,_chromosome:_4	AUGUSTUS	exon	38280351	38280433	.	+	.	ID=g15888.t1.exon2;Parent=g15888.t1;
OY776279.1_Linnaemya_vulpina_genome_assembly,_chromosome:_4	AUGUSTUS	intron	38280434	38287061	1	+	.	ID=g15888.t1.intron2;Parent=g15888.t1;
OY776279.1_Linnaemya_vulpina_genome_assembly,_chromosome:_4	AUGUSTUS	CDS	38287062	38287224	1	+	1	ID=g15888.t1.CDS3;Parent=g15888.t1;
OY776279.1_Linnaemya_vulpina_genome_assembly,_chromosome:_4	AUGUSTUS	exon	38287062	38287224	.	+	.	ID=g15888.t1.exon3;Parent=g15888.t1;
OY776279.1_Linnaemya_vulpina_genome_assembly,_chromosome:_4	AUGUSTUS	intron	38287225	38287614	1	+	.	ID=g15888.t1.intron3;Parent=g15888.t1;
OY776279.1_Linnaemya_vulpina_genome_assembly,_chromosome:_4	AUGUSTUS	CDS	38287615	38287755	1	+	0	ID=g15888.t1.CDS4;Parent=g15888.t1;
OY776279.1_Linnaemya_vulpina_genome_assembly,_chromosome:_4	AUGUSTUS	exon	38287615	38287755	.	+	.	ID=g15888.t1.exon4;Parent=g15888.t1;
OY776279.1_Linnaemya_vulpina_genome_assembly,_chromosome:_4	AUGUSTUS	intron	38287756	38290573	1	+	.	ID=g15888.t1.intron4;Parent=g15888.t1;
OY776279.1_Linnaemya_vulpina_genome_assembly,_chromosome:_4	AUGUSTUS	CDS	38290574	38290666	1	+	0	ID=g15888.t1.CDS5;Parent=g15888.t1;
OY776279.1_Linnaemya_vulpina_genome_assembly,_chromosome:_4	AUGUSTUS	exon	38290574	38290666	.	+	.	ID=g15888.t1.exon5;Parent=g15888.t1;
OY776279.1_Linnaemya_vulpina_genome_assembly,_chromosome:_4	AUGUSTUS	stop_codon	38290664	38290666	.	+	0	ID=g15888.t1.stop1;Parent=g15888.t1;
OY776279.1_Linnaemya_vulpina_genome_assembly,_chromosome:_4	AUGUSTUS	gene	38291460	38291876	.	-	.	ID=g15889;
OY776279.1_Linnaemya_vulpina_genome_assembly,_chromosome:_4	AUGUSTUS	mRNA	38291460	38291876	1	-	.	ID=g15889.t1;Parent=g15889;
OY776279.1_Linnaemya_vulpina_genome_assembly,_chromosome:_4	AUGUSTUS	stop_codon	38291460	38291462	.	-	0	ID=g15889.t1.stop1;Parent=g15889.t1;
OY776279.1_Linnaemya_vulpina_genome_assembly,_chromosome:_4	AUGUSTUS	CDS	38291460	38291876	1	-	0	ID=g15889.t1.CDS1;Parent=g15889.t1;
OY776279.1_Linnaemya_vulpina_genome_assembly,_chromosome:_4	AUGUSTUS	exon	38291460	38291876	.	-	.	ID=g15889.t1.exon1;Parent=g15889.t1;
OY776279.1_Linnaemya_vulpina_genome_assembly,_chromosome:_4	AUGUSTUS	start_codon	38291874	38291876	.	-	0	ID=g15889.t1.start1;Parent=g15889.t1;
OY776279.1_Linnaemya_vulpina_genome_assembly,_chromosome:_4	AUGUSTUS	gene	38295058	38319287	.	+	.	ID=g15890;
OY776279.1_Linnaemya_vulpina_genome_assembly,_chromosome:_4	AUGUSTUS	mRNA	38295058	38319287	0.7	+	.	ID=g15890.t1;Parent=g15890;
OY776279.1_Linnaemya_vulpina_genome_assembly,_chromosome:_4	AUGUSTUS	start_codon	38295058	38295060	.	+	0	ID=g15890.t1.start1;Parent=g15890.t1;
OY776279.1_Linnaemya_vulpina_genome_assembly,_chromosome:_4	AUGUSTUS	CDS	38295058	38295103	0.7	+	0	ID=g15890.t1.CDS1;Parent=g15890.t1;
OY776279.1_Linnaemya_vulpina_genome_assembly,_chromosome:_4	AUGUSTUS	exon	38295058	38295103	.	+	.	ID=g15890.t1.exon1;Parent=g15890.t1;
OY776279.1_Linnaemya_vulpina_genome_assembly,_chromosome:_4	AUGUSTUS	intron	38295104	38295245	0.7	+	.	ID=g15890.t1.intron1;Parent=g15890.t1;
OY776279.1_Linnaemya_vulpina_genome_assembly,_chromosome:_4	AUGUSTUS	CDS	38295246	38295405	1	+	2	ID=g15890.t1.CDS2;Parent=g15890.t1;
OY776279.1_Linnaemya_vulpina_genome_assembly,_chromosome:_4	AUGUSTUS	exon	38295246	38295405	.	+	.	ID=g15890.t1.exon2;Parent=g15890.t1;
OY776279.1_Linnaemya_vulpina_genome_assembly,_chromosome:_4	AUGUSTUS	intron	38295406	38299362	1	+	.	ID=g15890.t1.intron2;Parent=g15890.t1;
OY776279.1_Linnaemya_vulpina_genome_assembly,_chromosome:_4	AUGUSTUS	CDS	38299363	38299499	1	+	1	ID=g15890.t1.CDS3;Parent=g15890.t1;
OY776279.1_Linnaemya_vulpina_genome_assembly,_chromosome:_4	AUGUSTUS	exon	38299363	38299499	.	+	.	ID=g15890.t1.exon3;Parent=g15890.t1;
OY776279.1_Linnaemya_vulpina_genome_assembly,_chromosome:_4	AUGUSTUS	intron	38299500	38300157	1	+	.	ID=g15890.t1.intron3;Parent=g15890.t1;
OY776279.1_Linnaemya_vulpina_genome_assembly,_chromosome:_4	AUGUSTUS	CDS	38300158	38300314	1	+	2	ID=g15890.t1.CDS4;Parent=g15890.t1;
OY776279.1_Linnaemya_vulpina_genome_assembly,_chromosome:_4	AUGUSTUS	exon	38300158	38300314	.	+	.	ID=g15890.t1.exon4;Parent=g15890.t1;
OY776279.1_Linnaemya_vulpina_genome_assembly,_chromosome:_4	AUGUSTUS	intron	38300315	38312564	1	+	.	ID=g15890.t1.intron4;Parent=g15890.t1;
OY776279.1_Linnaemya_vulpina_genome_assembly,_chromosome:_4	AUGUSTUS	CDS	38312565	38312712	1	+	1	ID=g15890.t1.CDS5;Parent=g15890.t1;
OY776279.1_Linnaemya_vulpina_genome_assembly,_chromosome:_4	AUGUSTUS	exon	38312565	38312712	.	+	.	ID=g15890.t1.exon5;Parent=g15890.t1;
OY776279.1_Linnaemya_vulpina_genome_assembly,_chromosome:_4	AUGUSTUS	intron	38312713	38318464	1	+	.	ID=g15890.t1.intron5;Parent=g15890.t1;
OY776279.1_Linnaemya_vulpina_genome_assembly,_chromosome:_4	AUGUSTUS	CDS	38318465	38318651	1	+	0	ID=g15890.t1.CDS6;Parent=g15890.t1;
OY776279.1_Linnaemya_vulpina_genome_assembly,_chromosome:_4	AUGUSTUS	exon	38318465	38318651	.	+	.	ID=g15890.t1.exon6;Parent=g15890.t1;
OY776279.1_Linnaemya_vulpina_genome_assembly,_chromosome:_4	AUGUSTUS	intron	38318652	38318877	1	+	.	ID=g15890.t1.intron6;Parent=g15890.t1;
OY776279.1_Linnaemya_vulpina_genome_assembly,_chromosome:_4	AUGUSTUS	CDS	38318878	38319034	1	+	2	ID=g15890.t1.CDS7;Parent=g15890.t1;
OY776279.1_Linnaemya_vulpina_genome_assembly,_chromosome:_4	AUGUSTUS	exon	38318878	38319034	.	+	.	ID=g15890.t1.exon7;Parent=g15890.t1;
OY776279.1_Linnaemya_vulpina_genome_assembly,_chromosome:_4	AUGUSTUS	intron	38319035	38319175	1	+	.	ID=g15890.t1.intron7;Parent=g15890.t1;
OY776279.1_Linnaemya_vulpina_genome_assembly,_chromosome:_4	AUGUSTUS	CDS	38319176	38319287	1	+	1	ID=g15890.t1.CDS8;Parent=g15890.t1;
OY776279.1_Linnaemya_vulpina_genome_assembly,_chromosome:_4	AUGUSTUS	exon	38319176	38319287	.	+	.	ID=g15890.t1.exon8;Parent=g15890.t1;
OY776279.1_Linnaemya_vulpina_genome_assembly,_chromosome:_4	AUGUSTUS	stop_codon	38319285	38319287	.	+	0	ID=g15890.t1.stop1;Parent=g15890.t1;
OY776279.1_Linnaemya_vulpina_genome_assembly,_chromosome:_4	AUGUSTUS	gene	38335423	38392875	.	+	.	ID=g15891;
OY776279.1_Linnaemya_vulpina_genome_assembly,_chromosome:_4	AUGUSTUS	mRNA	38335423	38392875	0.8	+	.	ID=g15891.t1;Parent=g15891;
OY776279.1_Linnaemya_vulpina_genome_assembly,_chromosome:_4	AUGUSTUS	start_codon	38335423	38335425	.	+	0	ID=g15891.t1.start1;Parent=g15891.t1;
OY776279.1_Linnaemya_vulpina_genome_assembly,_chromosome:_4	AUGUSTUS	CDS	38335423	38335563	0.8	+	0	ID=g15891.t1.CDS1;Parent=g15891.t1;
OY776279.1_Linnaemya_vulpina_genome_assembly,_chromosome:_4	AUGUSTUS	exon	38335423	38335563	.	+	.	ID=g15891.t1.exon1;Parent=g15891.t1;
OY776279.1_Linnaemya_vulpina_genome_assembly,_chromosome:_4	AUGUSTUS	intron	38335564	38335707	1	+	.	ID=g15891.t1.intron1;Parent=g15891.t1;
OY776279.1_Linnaemya_vulpina_genome_assembly,_chromosome:_4	AUGUSTUS	CDS	38335708	38335897	1	+	0	ID=g15891.t1.CDS2;Parent=g15891.t1;
OY776279.1_Linnaemya_vulpina_genome_assembly,_chromosome:_4	AUGUSTUS	exon	38335708	38335897	.	+	.	ID=g15891.t1.exon2;Parent=g15891.t1;
OY776279.1_Linnaemya_vulpina_genome_assembly,_chromosome:_4	AUGUSTUS	intron	38335898	38343933	1	+	.	ID=g15891.t1.intron2;Parent=g15891.t1;
OY776279.1_Linnaemya_vulpina_genome_assembly,_chromosome:_4	AUGUSTUS	CDS	38343934	38344145	1	+	2	ID=g15891.t1.CDS3;Parent=g15891.t1;
OY776279.1_Linnaemya_vulpina_genome_assembly,_chromosome:_4	AUGUSTUS	exon	38343934	38344145	.	+	.	ID=g15891.t1.exon3;Parent=g15891.t1;
OY776279.1_Linnaemya_vulpina_genome_assembly,_chromosome:_4	AUGUSTUS	intron	38344146	38344979	1	+	.	ID=g15891.t1.intron3;Parent=g15891.t1;
OY776279.1_Linnaemya_vulpina_genome_assembly,_chromosome:_4	AUGUSTUS	CDS	38344980	38345132	1	+	0	ID=g15891.t1.CDS4;Parent=g15891.t1;
OY776279.1_Linnaemya_vulpina_genome_assembly,_chromosome:_4	AUGUSTUS	exon	38344980	38345132	.	+	.	ID=g15891.t1.exon4;Parent=g15891.t1;
OY776279.1_Linnaemya_vulpina_genome_assembly,_chromosome:_4	AUGUSTUS	intron	38345133	38345562	1	+	.	ID=g15891.t1.intron4;Parent=g15891.t1;
OY776279.1_Linnaemya_vulpina_genome_assembly,_chromosome:_4	AUGUSTUS	CDS	38345563	38345637	1	+	0	ID=g15891.t1.CDS5;Parent=g15891.t1;
OY776279.1_Linnaemya_vulpina_genome_assembly,_chromosome:_4	AUGUSTUS	exon	38345563	38345637	.	+	.	ID=g15891.t1.exon5;Parent=g15891.t1;
OY776279.1_Linnaemya_vulpina_genome_assembly,_chromosome:_4	AUGUSTUS	intron	38345638	38351131	1	+	.	ID=g15891.t1.intron5;Parent=g15891.t1;
OY776279.1_Linnaemya_vulpina_genome_assembly,_chromosome:_4	AUGUSTUS	CDS	38351132	38351209	1	+	0	ID=g15891.t1.CDS6;Parent=g15891.t1;
OY776279.1_Linnaemya_vulpina_genome_assembly,_chromosome:_4	AUGUSTUS	exon	38351132	38351209	.	+	.	ID=g15891.t1.exon6;Parent=g15891.t1;
OY776279.1_Linnaemya_vulpina_genome_assembly,_chromosome:_4	AUGUSTUS	intron	38351210	38354473	1	+	.	ID=g15891.t1.intron6;Parent=g15891.t1;
OY776279.1_Linnaemya_vulpina_genome_assembly,_chromosome:_4	AUGUSTUS	CDS	38354474	38354530	1	+	0	ID=g15891.t1.CDS7;Parent=g15891.t1;
OY776279.1_Linnaemya_vulpina_genome_assembly,_chromosome:_4	AUGUSTUS	exon	38354474	38354530	.	+	.	ID=g15891.t1.exon7;Parent=g15891.t1;
OY776279.1_Linnaemya_vulpina_genome_assembly,_chromosome:_4	AUGUSTUS	intron	38354531	38358163	1	+	.	ID=g15891.t1.intron7;Parent=g15891.t1;
OY776279.1_Linnaemya_vulpina_genome_assembly,_chromosome:_4	AUGUSTUS	CDS	38358164	38358202	1	+	0	ID=g15891.t1.CDS8;Parent=g15891.t1;
OY776279.1_Linnaemya_vulpina_genome_assembly,_chromosome:_4	AUGUSTUS	exon	38358164	38358202	.	+	.	ID=g15891.t1.exon8;Parent=g15891.t1;
OY776279.1_Linnaemya_vulpina_genome_assembly,_chromosome:_4	AUGUSTUS	intron	38358203	38362035	1	+	.	ID=g15891.t1.intron8;Parent=g15891.t1;
OY776279.1_Linnaemya_vulpina_genome_assembly,_chromosome:_4	AUGUSTUS	CDS	38362036	38362182	1	+	0	ID=g15891.t1.CDS9;Parent=g15891.t1;
OY776279.1_Linnaemya_vulpina_genome_assembly,_chromosome:_4	AUGUSTUS	exon	38362036	38362182	.	+	.	ID=g15891.t1.exon9;Parent=g15891.t1;
OY776279.1_Linnaemya_vulpina_genome_assembly,_chromosome:_4	AUGUSTUS	intron	38362183	38364480	1	+	.	ID=g15891.t1.intron9;Parent=g15891.t1;
OY776279.1_Linnaemya_vulpina_genome_assembly,_chromosome:_4	AUGUSTUS	CDS	38364481	38364638	1	+	0	ID=g15891.t1.CDS10;Parent=g15891.t1;
OY776279.1_Linnaemya_vulpina_genome_assembly,_chromosome:_4	AUGUSTUS	exon	38364481	38364638	.	+	.	ID=g15891.t1.exon10;Parent=g15891.t1;
OY776279.1_Linnaemya_vulpina_genome_assembly,_chromosome:_4	AUGUSTUS	intron	38364639	38364752	1	+	.	ID=g15891.t1.intron10;Parent=g15891.t1;
OY776279.1_Linnaemya_vulpina_genome_assembly,_chromosome:_4	AUGUSTUS	CDS	38364753	38364943	1	+	1	ID=g15891.t1.CDS11;Parent=g15891.t1;
OY776279.1_Linnaemya_vulpina_genome_assembly,_chromosome:_4	AUGUSTUS	exon	38364753	38364943	.	+	.	ID=g15891.t1.exon11;Parent=g15891.t1;
OY776279.1_Linnaemya_vulpina_genome_assembly,_chromosome:_4	AUGUSTUS	intron	38364944	38367053	1	+	.	ID=g15891.t1.intron11;Parent=g15891.t1;
OY776279.1_Linnaemya_vulpina_genome_assembly,_chromosome:_4	AUGUSTUS	CDS	38367054	38367199	1	+	2	ID=g15891.t1.CDS12;Parent=g15891.t1;
OY776279.1_Linnaemya_vulpina_genome_assembly,_chromosome:_4	AUGUSTUS	exon	38367054	38367199	.	+	.	ID=g15891.t1.exon12;Parent=g15891.t1;
OY776279.1_Linnaemya_vulpina_genome_assembly,_chromosome:_4	AUGUSTUS	intron	38367200	38382753	1	+	.	ID=g15891.t1.intron12;Parent=g15891.t1;
OY776279.1_Linnaemya_vulpina_genome_assembly,_chromosome:_4	AUGUSTUS	CDS	38382754	38382853	1	+	0	ID=g15891.t1.CDS13;Parent=g15891.t1;
OY776279.1_Linnaemya_vulpina_genome_assembly,_chromosome:_4	AUGUSTUS	exon	38382754	38382853	.	+	.	ID=g15891.t1.exon13;Parent=g15891.t1;
OY776279.1_Linnaemya_vulpina_genome_assembly,_chromosome:_4	AUGUSTUS	intron	38382854	38382960	1	+	.	ID=g15891.t1.intron13;Parent=g15891.t1;
OY776279.1_Linnaemya_vulpina_genome_assembly,_chromosome:_4	AUGUSTUS	CDS	38382961	38383082	1	+	2	ID=g15891.t1.CDS14;Parent=g15891.t1;
OY776279.1_Linnaemya_vulpina_genome_assembly,_chromosome:_4	AUGUSTUS	exon	38382961	38383082	.	+	.	ID=g15891.t1.exon14;Parent=g15891.t1;
OY776279.1_Linnaemya_vulpina_genome_assembly,_chromosome:_4	AUGUSTUS	intron	38383083	38385586	1	+	.	ID=g15891.t1.intron14;Parent=g15891.t1;
OY776279.1_Linnaemya_vulpina_genome_assembly,_chromosome:_4	AUGUSTUS	CDS	38385587	38385710	1	+	0	ID=g15891.t1.CDS15;Parent=g15891.t1;
OY776279.1_Linnaemya_vulpina_genome_assembly,_chromosome:_4	AUGUSTUS	exon	38385587	38385710	.	+	.	ID=g15891.t1.exon15;Parent=g15891.t1;
OY776279.1_Linnaemya_vulpina_genome_assembly,_chromosome:_4	AUGUSTUS	intron	38385711	38386402	1	+	.	ID=g15891.t1.intron15;Parent=g15891.t1;
OY776279.1_Linnaemya_vulpina_genome_assembly,_chromosome:_4	AUGUSTUS	CDS	38386403	38386635	1	+	2	ID=g15891.t1.CDS16;Parent=g15891.t1;
OY776279.1_Linnaemya_vulpina_genome_assembly,_chromosome:_4	AUGUSTUS	exon	38386403	38386635	.	+	.	ID=g15891.t1.exon16;Parent=g15891.t1;
OY776279.1_Linnaemya_vulpina_genome_assembly,_chromosome:_4	AUGUSTUS	intron	38386636	38387807	1	+	.	ID=g15891.t1.intron16;Parent=g15891.t1;
OY776279.1_Linnaemya_vulpina_genome_assembly,_chromosome:_4	AUGUSTUS	CDS	38387808	38388062	1	+	0	ID=g15891.t1.CDS17;Parent=g15891.t1;
OY776279.1_Linnaemya_vulpina_genome_assembly,_chromosome:_4	AUGUSTUS	exon	38387808	38388062	.	+	.	ID=g15891.t1.exon17;Parent=g15891.t1;
OY776279.1_Linnaemya_vulpina_genome_assembly,_chromosome:_4	AUGUSTUS	intron	38388063	38388123	1	+	.	ID=g15891.t1.intron17;Parent=g15891.t1;
OY776279.1_Linnaemya_vulpina_genome_assembly,_chromosome:_4	AUGUSTUS	CDS	38388124	38388502	1	+	0	ID=g15891.t1.CDS18;Parent=g15891.t1;
OY776279.1_Linnaemya_vulpina_genome_assembly,_chromosome:_4	AUGUSTUS	exon	38388124	38388502	.	+	.	ID=g15891.t1.exon18;Parent=g15891.t1;
OY776279.1_Linnaemya_vulpina_genome_assembly,_chromosome:_4	AUGUSTUS	intron	38388503	38388572	1	+	.	ID=g15891.t1.intron18;Parent=g15891.t1;
OY776279.1_Linnaemya_vulpina_genome_assembly,_chromosome:_4	AUGUSTUS	CDS	38388573	38388752	1	+	2	ID=g15891.t1.CDS19;Parent=g15891.t1;
OY776279.1_Linnaemya_vulpina_genome_assembly,_chromosome:_4	AUGUSTUS	exon	38388573	38388752	.	+	.	ID=g15891.t1.exon19;Parent=g15891.t1;
OY776279.1_Linnaemya_vulpina_genome_assembly,_chromosome:_4	AUGUSTUS	intron	38388753	38389248	1	+	.	ID=g15891.t1.intron19;Parent=g15891.t1;
OY776279.1_Linnaemya_vulpina_genome_assembly,_chromosome:_4	AUGUSTUS	CDS	38389249	38389386	1	+	2	ID=g15891.t1.CDS20;Parent=g15891.t1;
OY776279.1_Linnaemya_vulpina_genome_assembly,_chromosome:_4	AUGUSTUS	exon	38389249	38389386	.	+	.	ID=g15891.t1.exon20;Parent=g15891.t1;
OY776279.1_Linnaemya_vulpina_genome_assembly,_chromosome:_4	AUGUSTUS	intron	38389387	38389766	1	+	.	ID=g15891.t1.intron20;Parent=g15891.t1;
OY776279.1_Linnaemya_vulpina_genome_assembly,_chromosome:_4	AUGUSTUS	CDS	38389767	38389924	1	+	2	ID=g15891.t1.CDS21;Parent=g15891.t1;
OY776279.1_Linnaemya_vulpina_genome_assembly,_chromosome:_4	AUGUSTUS	exon	38389767	38389924	.	+	.	ID=g15891.t1.exon21;Parent=g15891.t1;
OY776279.1_Linnaemya_vulpina_genome_assembly,_chromosome:_4	AUGUSTUS	intron	38389925	38391744	1	+	.	ID=g15891.t1.intron21;Parent=g15891.t1;
OY776279.1_Linnaemya_vulpina_genome_assembly,_chromosome:_4	AUGUSTUS	CDS	38391745	38392875	1	+	0	ID=g15891.t1.CDS22;Parent=g15891.t1;
OY776279.1_Linnaemya_vulpina_genome_assembly,_chromosome:_4	AUGUSTUS	exon	38391745	38392875	.	+	.	ID=g15891.t1.exon22;Parent=g15891.t1;
OY776279.1_Linnaemya_vulpina_genome_assembly,_chromosome:_4	AUGUSTUS	stop_codon	38392873	38392875	.	+	0	ID=g15891.t1.stop1;Parent=g15891.t1;
OY776279.1_Linnaemya_vulpina_genome_assembly,_chromosome:_4	AUGUSTUS	mRNA	38335423	38392875	0.76	+	.	ID=g15891.t2;Parent=g15891;
OY776279.1_Linnaemya_vulpina_genome_assembly,_chromosome:_4	AUGUSTUS	start_codon	38335423	38335425	.	+	0	ID=g15891.t2.start1;Parent=g15891.t2;
OY776279.1_Linnaemya_vulpina_genome_assembly,_chromosome:_4	AUGUSTUS	CDS	38335423	38335563	0.76	+	0	ID=g15891.t2.CDS1;Parent=g15891.t2;
OY776279.1_Linnaemya_vulpina_genome_assembly,_chromosome:_4	AUGUSTUS	exon	38335423	38335563	.	+	.	ID=g15891.t2.exon1;Parent=g15891.t2;
OY776279.1_Linnaemya_vulpina_genome_assembly,_chromosome:_4	AUGUSTUS	intron	38335564	38335707	1	+	.	ID=g15891.t2.intron1;Parent=g15891.t2;
OY776279.1_Linnaemya_vulpina_genome_assembly,_chromosome:_4	AUGUSTUS	CDS	38335708	38335897	1	+	0	ID=g15891.t2.CDS2;Parent=g15891.t2;
OY776279.1_Linnaemya_vulpina_genome_assembly,_chromosome:_4	AUGUSTUS	exon	38335708	38335897	.	+	.	ID=g15891.t2.exon2;Parent=g15891.t2;
OY776279.1_Linnaemya_vulpina_genome_assembly,_chromosome:_4	AUGUSTUS	intron	38335898	38343933	1	+	.	ID=g15891.t2.intron2;Parent=g15891.t2;
OY776279.1_Linnaemya_vulpina_genome_assembly,_chromosome:_4	AUGUSTUS	CDS	38343934	38344145	1	+	2	ID=g15891.t2.CDS3;Parent=g15891.t2;
OY776279.1_Linnaemya_vulpina_genome_assembly,_chromosome:_4	AUGUSTUS	exon	38343934	38344145	.	+	.	ID=g15891.t2.exon3;Parent=g15891.t2;
OY776279.1_Linnaemya_vulpina_genome_assembly,_chromosome:_4	AUGUSTUS	intron	38344146	38344979	1	+	.	ID=g15891.t2.intron3;Parent=g15891.t2;
OY776279.1_Linnaemya_vulpina_genome_assembly,_chromosome:_4	AUGUSTUS	CDS	38344980	38345132	1	+	0	ID=g15891.t2.CDS4;Parent=g15891.t2;
OY776279.1_Linnaemya_vulpina_genome_assembly,_chromosome:_4	AUGUSTUS	exon	38344980	38345132	.	+	.	ID=g15891.t2.exon4;Parent=g15891.t2;
OY776279.1_Linnaemya_vulpina_genome_assembly,_chromosome:_4	AUGUSTUS	intron	38345133	38345562	1	+	.	ID=g15891.t2.intron4;Parent=g15891.t2;
OY776279.1_Linnaemya_vulpina_genome_assembly,_chromosome:_4	AUGUSTUS	CDS	38345563	38345637	1	+	0	ID=g15891.t2.CDS5;Parent=g15891.t2;
OY776279.1_Linnaemya_vulpina_genome_assembly,_chromosome:_4	AUGUSTUS	exon	38345563	38345637	.	+	.	ID=g15891.t2.exon5;Parent=g15891.t2;
OY776279.1_Linnaemya_vulpina_genome_assembly,_chromosome:_4	AUGUSTUS	intron	38345638	38354473	1	+	.	ID=g15891.t2.intron5;Parent=g15891.t2;
OY776279.1_Linnaemya_vulpina_genome_assembly,_chromosome:_4	AUGUSTUS	CDS	38354474	38354530	1	+	0	ID=g15891.t2.CDS6;Parent=g15891.t2;
OY776279.1_Linnaemya_vulpina_genome_assembly,_chromosome:_4	AUGUSTUS	exon	38354474	38354530	.	+	.	ID=g15891.t2.exon6;Parent=g15891.t2;
OY776279.1_Linnaemya_vulpina_genome_assembly,_chromosome:_4	AUGUSTUS	intron	38354531	38358163	1	+	.	ID=g15891.t2.intron6;Parent=g15891.t2;
OY776279.1_Linnaemya_vulpina_genome_assembly,_chromosome:_4	AUGUSTUS	CDS	38358164	38358202	1	+	0	ID=g15891.t2.CDS7;Parent=g15891.t2;
OY776279.1_Linnaemya_vulpina_genome_assembly,_chromosome:_4	AUGUSTUS	exon	38358164	38358202	.	+	.	ID=g15891.t2.exon7;Parent=g15891.t2;
OY776279.1_Linnaemya_vulpina_genome_assembly,_chromosome:_4	AUGUSTUS	intron	38358203	38362035	1	+	.	ID=g15891.t2.intron7;Parent=g15891.t2;
OY776279.1_Linnaemya_vulpina_genome_assembly,_chromosome:_4	AUGUSTUS	CDS	38362036	38362182	1	+	0	ID=g15891.t2.CDS8;Parent=g15891.t2;
OY776279.1_Linnaemya_vulpina_genome_assembly,_chromosome:_4	AUGUSTUS	exon	38362036	38362182	.	+	.	ID=g15891.t2.exon8;Parent=g15891.t2;
OY776279.1_Linnaemya_vulpina_genome_assembly,_chromosome:_4	AUGUSTUS	intron	38362183	38364480	1	+	.	ID=g15891.t2.intron8;Parent=g15891.t2;
OY776279.1_Linnaemya_vulpina_genome_assembly,_chromosome:_4	AUGUSTUS	CDS	38364481	38364638	1	+	0	ID=g15891.t2.CDS9;Parent=g15891.t2;
OY776279.1_Linnaemya_vulpina_genome_assembly,_chromosome:_4	AUGUSTUS	exon	38364481	38364638	.	+	.	ID=g15891.t2.exon9;Parent=g15891.t2;
OY776279.1_Linnaemya_vulpina_genome_assembly,_chromosome:_4	AUGUSTUS	intron	38364639	38364752	1	+	.	ID=g15891.t2.intron9;Parent=g15891.t2;
OY776279.1_Linnaemya_vulpina_genome_assembly,_chromosome:_4	AUGUSTUS	CDS	38364753	38364943	1	+	1	ID=g15891.t2.CDS10;Parent=g15891.t2;
OY776279.1_Linnaemya_vulpina_genome_assembly,_chromosome:_4	AUGUSTUS	exon	38364753	38364943	.	+	.	ID=g15891.t2.exon10;Parent=g15891.t2;
OY776279.1_Linnaemya_vulpina_genome_assembly,_chromosome:_4	AUGUSTUS	intron	38364944	38367053	1	+	.	ID=g15891.t2.intron10;Parent=g15891.t2;
OY776279.1_Linnaemya_vulpina_genome_assembly,_chromosome:_4	AUGUSTUS	CDS	38367054	38367199	1	+	2	ID=g15891.t2.CDS11;Parent=g15891.t2;
OY776279.1_Linnaemya_vulpina_genome_assembly,_chromosome:_4	AUGUSTUS	exon	38367054	38367199	.	+	.	ID=g15891.t2.exon11;Parent=g15891.t2;
OY776279.1_Linnaemya_vulpina_genome_assembly,_chromosome:_4	AUGUSTUS	intron	38367200	38382753	1	+	.	ID=g15891.t2.intron11;Parent=g15891.t2;
OY776279.1_Linnaemya_vulpina_genome_assembly,_chromosome:_4	AUGUSTUS	CDS	38382754	38382853	1	+	0	ID=g15891.t2.CDS12;Parent=g15891.t2;
OY776279.1_Linnaemya_vulpina_genome_assembly,_chromosome:_4	AUGUSTUS	exon	38382754	38382853	.	+	.	ID=g15891.t2.exon12;Parent=g15891.t2;
OY776279.1_Linnaemya_vulpina_genome_assembly,_chromosome:_4	AUGUSTUS	intron	38382854	38382960	1	+	.	ID=g15891.t2.intron12;Parent=g15891.t2;
OY776279.1_Linnaemya_vulpina_genome_assembly,_chromosome:_4	AUGUSTUS	CDS	38382961	38383082	1	+	2	ID=g15891.t2.CDS13;Parent=g15891.t2;
OY776279.1_Linnaemya_vulpina_genome_assembly,_chromosome:_4	AUGUSTUS	exon	38382961	38383082	.	+	.	ID=g15891.t2.exon13;Parent=g15891.t2;
OY776279.1_Linnaemya_vulpina_genome_assembly,_chromosome:_4	AUGUSTUS	intron	38383083	38385586	1	+	.	ID=g15891.t2.intron13;Parent=g15891.t2;
OY776279.1_Linnaemya_vulpina_genome_assembly,_chromosome:_4	AUGUSTUS	CDS	38385587	38385710	1	+	0	ID=g15891.t2.CDS14;Parent=g15891.t2;
OY776279.1_Linnaemya_vulpina_genome_assembly,_chromosome:_4	AUGUSTUS	exon	38385587	38385710	.	+	.	ID=g15891.t2.exon14;Parent=g15891.t2;
OY776279.1_Linnaemya_vulpina_genome_assembly,_chromosome:_4	AUGUSTUS	intron	38385711	38386402	1	+	.	ID=g15891.t2.intron14;Parent=g15891.t2;
OY776279.1_Linnaemya_vulpina_genome_assembly,_chromosome:_4	AUGUSTUS	CDS	38386403	38386635	1	+	2	ID=g15891.t2.CDS15;Parent=g15891.t2;
OY776279.1_Linnaemya_vulpina_genome_assembly,_chromosome:_4	AUGUSTUS	exon	38386403	38386635	.	+	.	ID=g15891.t2.exon15;Parent=g15891.t2;
OY776279.1_Linnaemya_vulpina_genome_assembly,_chromosome:_4	AUGUSTUS	intron	38386636	38387807	1	+	.	ID=g15891.t2.intron15;Parent=g15891.t2;
OY776279.1_Linnaemya_vulpina_genome_assembly,_chromosome:_4	AUGUSTUS	CDS	38387808	38388062	1	+	0	ID=g15891.t2.CDS16;Parent=g15891.t2;
OY776279.1_Linnaemya_vulpina_genome_assembly,_chromosome:_4	AUGUSTUS	exon	38387808	38388062	.	+	.	ID=g15891.t2.exon16;Parent=g15891.t2;
OY776279.1_Linnaemya_vulpina_genome_assembly,_chromosome:_4	AUGUSTUS	intron	38388063	38388123	1	+	.	ID=g15891.t2.intron16;Parent=g15891.t2;
OY776279.1_Linnaemya_vulpina_genome_assembly,_chromosome:_4	AUGUSTUS	CDS	38388124	38388502	1	+	0	ID=g15891.t2.CDS17;Parent=g15891.t2;
OY776279.1_Linnaemya_vulpina_genome_assembly,_chromosome:_4	AUGUSTUS	exon	38388124	38388502	.	+	.	ID=g15891.t2.exon17;Parent=g15891.t2;
OY776279.1_Linnaemya_vulpina_genome_assembly,_chromosome:_4	AUGUSTUS	intron	38388503	38388572	1	+	.	ID=g15891.t2.intron17;Parent=g15891.t2;
OY776279.1_Linnaemya_vulpina_genome_assembly,_chromosome:_4	AUGUSTUS	CDS	38388573	38388752	1	+	2	ID=g15891.t2.CDS18;Parent=g15891.t2;
OY776279.1_Linnaemya_vulpina_genome_assembly,_chromosome:_4	AUGUSTUS	exon	38388573	38388752	.	+	.	ID=g15891.t2.exon18;Parent=g15891.t2;
OY776279.1_Linnaemya_vulpina_genome_assembly,_chromosome:_4	AUGUSTUS	intron	38388753	38389248	1	+	.	ID=g15891.t2.intron18;Parent=g15891.t2;
OY776279.1_Linnaemya_vulpina_genome_assembly,_chromosome:_4	AUGUSTUS	CDS	38389249	38389386	1	+	2	ID=g15891.t2.CDS19;Parent=g15891.t2;
OY776279.1_Linnaemya_vulpina_genome_assembly,_chromosome:_4	AUGUSTUS	exon	38389249	38389386	.	+	.	ID=g15891.t2.exon19;Parent=g15891.t2;
OY776279.1_Linnaemya_vulpina_genome_assembly,_chromosome:_4	AUGUSTUS	intron	38389387	38389766	1	+	.	ID=g15891.t2.intron19;Parent=g15891.t2;
OY776279.1_Linnaemya_vulpina_genome_assembly,_chromosome:_4	AUGUSTUS	CDS	38389767	38389924	1	+	2	ID=g15891.t2.CDS20;Parent=g15891.t2;
OY776279.1_Linnaemya_vulpina_genome_assembly,_chromosome:_4	AUGUSTUS	exon	38389767	38389924	.	+	.	ID=g15891.t2.exon20;Parent=g15891.t2;
OY776279.1_Linnaemya_vulpina_genome_assembly,_chromosome:_4	AUGUSTUS	intron	38389925	38391744	1	+	.	ID=g15891.t2.intron20;Parent=g15891.t2;
OY776279.1_Linnaemya_vulpina_genome_assembly,_chromosome:_4	AUGUSTUS	CDS	38391745	38392875	1	+	0	ID=g15891.t2.CDS21;Parent=g15891.t2;
OY776279.1_Linnaemya_vulpina_genome_assembly,_chromosome:_4	AUGUSTUS	exon	38391745	38392875	.	+	.	ID=g15891.t2.exon21;Parent=g15891.t2;
OY776279.1_Linnaemya_vulpina_genome_assembly,_chromosome:_4	AUGUSTUS	stop_codon	38392873	38392875	.	+	0	ID=g15891.t2.stop1;Parent=g15891.t2;
OY776279.1_Linnaemya_vulpina_genome_assembly,_chromosome:_4	AUGUSTUS	gene	38405203	38418004	.	-	.	ID=g15892;
OY776279.1_Linnaemya_vulpina_genome_assembly,_chromosome:_4	AUGUSTUS	mRNA	38405203	38418004	1	-	.	ID=g15892.t1;Parent=g15892;
OY776279.1_Linnaemya_vulpina_genome_assembly,_chromosome:_4	AUGUSTUS	stop_codon	38405203	38405205	.	-	0	ID=g15892.t1.stop1;Parent=g15892.t1;
OY776279.1_Linnaemya_vulpina_genome_assembly,_chromosome:_4	AUGUSTUS	CDS	38405203	38405316	1	-	0	ID=g15892.t1.CDS1;Parent=g15892.t1;
OY776279.1_Linnaemya_vulpina_genome_assembly,_chromosome:_4	AUGUSTUS	exon	38405203	38405316	.	-	.	ID=g15892.t1.exon1;Parent=g15892.t1;
OY776279.1_Linnaemya_vulpina_genome_assembly,_chromosome:_4	AUGUSTUS	intron	38405317	38409849	1	-	.	ID=g15892.t1.intron1;Parent=g15892.t1;
OY776279.1_Linnaemya_vulpina_genome_assembly,_chromosome:_4	AUGUSTUS	CDS	38409850	38410349	1	-	2	ID=g15892.t1.CDS2;Parent=g15892.t1;
OY776279.1_Linnaemya_vulpina_genome_assembly,_chromosome:_4	AUGUSTUS	exon	38409850	38410349	.	-	.	ID=g15892.t1.exon2;Parent=g15892.t1;
OY776279.1_Linnaemya_vulpina_genome_assembly,_chromosome:_4	AUGUSTUS	intron	38410350	38410418	1	-	.	ID=g15892.t1.intron2;Parent=g15892.t1;
OY776279.1_Linnaemya_vulpina_genome_assembly,_chromosome:_4	AUGUSTUS	CDS	38410419	38410749	1	-	0	ID=g15892.t1.CDS3;Parent=g15892.t1;
OY776279.1_Linnaemya_vulpina_genome_assembly,_chromosome:_4	AUGUSTUS	exon	38410419	38410749	.	-	.	ID=g15892.t1.exon3;Parent=g15892.t1;
OY776279.1_Linnaemya_vulpina_genome_assembly,_chromosome:_4	AUGUSTUS	intron	38410750	38410817	1	-	.	ID=g15892.t1.intron3;Parent=g15892.t1;
OY776279.1_Linnaemya_vulpina_genome_assembly,_chromosome:_4	AUGUSTUS	CDS	38410818	38410887	1	-	1	ID=g15892.t1.CDS4;Parent=g15892.t1;
OY776279.1_Linnaemya_vulpina_genome_assembly,_chromosome:_4	AUGUSTUS	exon	38410818	38410887	.	-	.	ID=g15892.t1.exon4;Parent=g15892.t1;
OY776279.1_Linnaemya_vulpina_genome_assembly,_chromosome:_4	AUGUSTUS	intron	38410888	38410945	1	-	.	ID=g15892.t1.intron4;Parent=g15892.t1;
OY776279.1_Linnaemya_vulpina_genome_assembly,_chromosome:_4	AUGUSTUS	CDS	38410946	38411308	1	-	1	ID=g15892.t1.CDS5;Parent=g15892.t1;
OY776279.1_Linnaemya_vulpina_genome_assembly,_chromosome:_4	AUGUSTUS	exon	38410946	38411308	.	-	.	ID=g15892.t1.exon5;Parent=g15892.t1;
OY776279.1_Linnaemya_vulpina_genome_assembly,_chromosome:_4	AUGUSTUS	intron	38411309	38411368	1	-	.	ID=g15892.t1.intron5;Parent=g15892.t1;
OY776279.1_Linnaemya_vulpina_genome_assembly,_chromosome:_4	AUGUSTUS	CDS	38411369	38411498	1	-	2	ID=g15892.t1.CDS6;Parent=g15892.t1;
OY776279.1_Linnaemya_vulpina_genome_assembly,_chromosome:_4	AUGUSTUS	exon	38411369	38411498	.	-	.	ID=g15892.t1.exon6;Parent=g15892.t1;
OY776279.1_Linnaemya_vulpina_genome_assembly,_chromosome:_4	AUGUSTUS	intron	38411499	38411556	1	-	.	ID=g15892.t1.intron6;Parent=g15892.t1;
OY776279.1_Linnaemya_vulpina_genome_assembly,_chromosome:_4	AUGUSTUS	CDS	38411557	38412241	1	-	0	ID=g15892.t1.CDS7;Parent=g15892.t1;
OY776279.1_Linnaemya_vulpina_genome_assembly,_chromosome:_4	AUGUSTUS	exon	38411557	38412241	.	-	.	ID=g15892.t1.exon7;Parent=g15892.t1;
OY776279.1_Linnaemya_vulpina_genome_assembly,_chromosome:_4	AUGUSTUS	intron	38412242	38412306	1	-	.	ID=g15892.t1.intron7;Parent=g15892.t1;
OY776279.1_Linnaemya_vulpina_genome_assembly,_chromosome:_4	AUGUSTUS	CDS	38412307	38412513	1	-	0	ID=g15892.t1.CDS8;Parent=g15892.t1;
OY776279.1_Linnaemya_vulpina_genome_assembly,_chromosome:_4	AUGUSTUS	exon	38412307	38412513	.	-	.	ID=g15892.t1.exon8;Parent=g15892.t1;
OY776279.1_Linnaemya_vulpina_genome_assembly,_chromosome:_4	AUGUSTUS	intron	38412514	38412574	1	-	.	ID=g15892.t1.intron8;Parent=g15892.t1;
OY776279.1_Linnaemya_vulpina_genome_assembly,_chromosome:_4	AUGUSTUS	CDS	38412575	38413352	1	-	1	ID=g15892.t1.CDS9;Parent=g15892.t1;
OY776279.1_Linnaemya_vulpina_genome_assembly,_chromosome:_4	AUGUSTUS	exon	38412575	38413352	.	-	.	ID=g15892.t1.exon9;Parent=g15892.t1;
OY776279.1_Linnaemya_vulpina_genome_assembly,_chromosome:_4	AUGUSTUS	intron	38413353	38417822	1	-	.	ID=g15892.t1.intron9;Parent=g15892.t1;
OY776279.1_Linnaemya_vulpina_genome_assembly,_chromosome:_4	AUGUSTUS	CDS	38417823	38418004	1	-	0	ID=g15892.t1.CDS10;Parent=g15892.t1;
OY776279.1_Linnaemya_vulpina_genome_assembly,_chromosome:_4	AUGUSTUS	exon	38417823	38418004	.	-	.	ID=g15892.t1.exon10;Parent=g15892.t1;
OY776279.1_Linnaemya_vulpina_genome_assembly,_chromosome:_4	AUGUSTUS	start_codon	38418002	38418004	.	-	0	ID=g15892.t1.start1;Parent=g15892.t1;
OY776279.1_Linnaemya_vulpina_genome_assembly,_chromosome:_4	AUGUSTUS	gene	38425675	38426171	.	+	.	ID=g15893;
OY776279.1_Linnaemya_vulpina_genome_assembly,_chromosome:_4	AUGUSTUS	mRNA	38425675	38426171	0.68	+	.	ID=g15893.t1;Parent=g15893;
OY776279.1_Linnaemya_vulpina_genome_assembly,_chromosome:_4	AUGUSTUS	start_codon	38425675	38425677	.	+	0	ID=g15893.t1.start1;Parent=g15893.t1;
OY776279.1_Linnaemya_vulpina_genome_assembly,_chromosome:_4	AUGUSTUS	CDS	38425675	38425927	1	+	0	ID=g15893.t1.CDS1;Parent=g15893.t1;
OY776279.1_Linnaemya_vulpina_genome_assembly,_chromosome:_4	AUGUSTUS	exon	38425675	38425927	.	+	.	ID=g15893.t1.exon1;Parent=g15893.t1;
OY776279.1_Linnaemya_vulpina_genome_assembly,_chromosome:_4	AUGUSTUS	intron	38425928	38426058	0.68	+	.	ID=g15893.t1.intron1;Parent=g15893.t1;
OY776279.1_Linnaemya_vulpina_genome_assembly,_chromosome:_4	AUGUSTUS	CDS	38426059	38426171	0.68	+	2	ID=g15893.t1.CDS2;Parent=g15893.t1;
OY776279.1_Linnaemya_vulpina_genome_assembly,_chromosome:_4	AUGUSTUS	exon	38426059	38426171	.	+	.	ID=g15893.t1.exon2;Parent=g15893.t1;
OY776279.1_Linnaemya_vulpina_genome_assembly,_chromosome:_4	AUGUSTUS	stop_codon	38426169	38426171	.	+	0	ID=g15893.t1.stop1;Parent=g15893.t1;
OY776279.1_Linnaemya_vulpina_genome_assembly,_chromosome:_4	AUGUSTUS	gene	38498738	38499184	.	-	.	ID=g15894;
OY776279.1_Linnaemya_vulpina_genome_assembly,_chromosome:_4	AUGUSTUS	mRNA	38498738	38499184	1	-	.	ID=g15894.t1;Parent=g15894;
OY776279.1_Linnaemya_vulpina_genome_assembly,_chromosome:_4	AUGUSTUS	stop_codon	38498738	38498740	.	-	0	ID=g15894.t1.stop1;Parent=g15894.t1;
OY776279.1_Linnaemya_vulpina_genome_assembly,_chromosome:_4	AUGUSTUS	CDS	38498738	38499184	1	-	0	ID=g15894.t1.CDS1;Parent=g15894.t1;
OY776279.1_Linnaemya_vulpina_genome_assembly,_chromosome:_4	AUGUSTUS	exon	38498738	38499184	.	-	.	ID=g15894.t1.exon1;Parent=g15894.t1;
OY776279.1_Linnaemya_vulpina_genome_assembly,_chromosome:_4	AUGUSTUS	start_codon	38499182	38499184	.	-	0	ID=g15894.t1.start1;Parent=g15894.t1;
OY776279.1_Linnaemya_vulpina_genome_assembly,_chromosome:_4	AUGUSTUS	gene	38536594	38545731	.	+	.	ID=g15895;
OY776279.1_Linnaemya_vulpina_genome_assembly,_chromosome:_4	AUGUSTUS	mRNA	38536594	38545731	0.27	+	.	ID=g15895.t1;Parent=g15895;
OY776279.1_Linnaemya_vulpina_genome_assembly,_chromosome:_4	AUGUSTUS	start_codon	38536594	38536596	.	+	0	ID=g15895.t1.start1;Parent=g15895.t1;
OY776279.1_Linnaemya_vulpina_genome_assembly,_chromosome:_4	AUGUSTUS	CDS	38536594	38536616	0.33	+	0	ID=g15895.t1.CDS1;Parent=g15895.t1;
OY776279.1_Linnaemya_vulpina_genome_assembly,_chromosome:_4	AUGUSTUS	exon	38536594	38536616	.	+	.	ID=g15895.t1.exon1;Parent=g15895.t1;
OY776279.1_Linnaemya_vulpina_genome_assembly,_chromosome:_4	AUGUSTUS	intron	38536617	38537774	0.29	+	.	ID=g15895.t1.intron1;Parent=g15895.t1;
OY776279.1_Linnaemya_vulpina_genome_assembly,_chromosome:_4	AUGUSTUS	CDS	38537775	38537850	0.68	+	1	ID=g15895.t1.CDS2;Parent=g15895.t1;
OY776279.1_Linnaemya_vulpina_genome_assembly,_chromosome:_4	AUGUSTUS	exon	38537775	38537850	.	+	.	ID=g15895.t1.exon2;Parent=g15895.t1;
OY776279.1_Linnaemya_vulpina_genome_assembly,_chromosome:_4	AUGUSTUS	intron	38537851	38545163	0.72	+	.	ID=g15895.t1.intron2;Parent=g15895.t1;
OY776279.1_Linnaemya_vulpina_genome_assembly,_chromosome:_4	AUGUSTUS	CDS	38545164	38545246	0.72	+	0	ID=g15895.t1.CDS3;Parent=g15895.t1;
OY776279.1_Linnaemya_vulpina_genome_assembly,_chromosome:_4	AUGUSTUS	exon	38545164	38545246	.	+	.	ID=g15895.t1.exon3;Parent=g15895.t1;
OY776279.1_Linnaemya_vulpina_genome_assembly,_chromosome:_4	AUGUSTUS	intron	38545247	38545307	0.71	+	.	ID=g15895.t1.intron3;Parent=g15895.t1;
OY776279.1_Linnaemya_vulpina_genome_assembly,_chromosome:_4	AUGUSTUS	CDS	38545308	38545472	0.68	+	1	ID=g15895.t1.CDS4;Parent=g15895.t1;
OY776279.1_Linnaemya_vulpina_genome_assembly,_chromosome:_4	AUGUSTUS	exon	38545308	38545472	.	+	.	ID=g15895.t1.exon4;Parent=g15895.t1;
OY776279.1_Linnaemya_vulpina_genome_assembly,_chromosome:_4	AUGUSTUS	intron	38545473	38545526	0.87	+	.	ID=g15895.t1.intron4;Parent=g15895.t1;
OY776279.1_Linnaemya_vulpina_genome_assembly,_chromosome:_4	AUGUSTUS	CDS	38545527	38545731	0.89	+	1	ID=g15895.t1.CDS5;Parent=g15895.t1;
OY776279.1_Linnaemya_vulpina_genome_assembly,_chromosome:_4	AUGUSTUS	exon	38545527	38545731	.	+	.	ID=g15895.t1.exon5;Parent=g15895.t1;
OY776279.1_Linnaemya_vulpina_genome_assembly,_chromosome:_4	AUGUSTUS	stop_codon	38545729	38545731	.	+	0	ID=g15895.t1.stop1;Parent=g15895.t1;
OY776279.1_Linnaemya_vulpina_genome_assembly,_chromosome:_4	AUGUSTUS	gene	38573726	38575847	.	+	.	ID=g15896;
OY776279.1_Linnaemya_vulpina_genome_assembly,_chromosome:_4	AUGUSTUS	mRNA	38573726	38575847	0.56	+	.	ID=g15896.t1;Parent=g15896;
OY776279.1_Linnaemya_vulpina_genome_assembly,_chromosome:_4	AUGUSTUS	start_codon	38573726	38573728	.	+	0	ID=g15896.t1.start1;Parent=g15896.t1;
OY776279.1_Linnaemya_vulpina_genome_assembly,_chromosome:_4	AUGUSTUS	CDS	38573726	38573859	1	+	0	ID=g15896.t1.CDS1;Parent=g15896.t1;
OY776279.1_Linnaemya_vulpina_genome_assembly,_chromosome:_4	AUGUSTUS	exon	38573726	38573859	.	+	.	ID=g15896.t1.exon1;Parent=g15896.t1;
OY776279.1_Linnaemya_vulpina_genome_assembly,_chromosome:_4	AUGUSTUS	intron	38573860	38573933	1	+	.	ID=g15896.t1.intron1;Parent=g15896.t1;
OY776279.1_Linnaemya_vulpina_genome_assembly,_chromosome:_4	AUGUSTUS	CDS	38573934	38574051	1	+	1	ID=g15896.t1.CDS2;Parent=g15896.t1;
OY776279.1_Linnaemya_vulpina_genome_assembly,_chromosome:_4	AUGUSTUS	exon	38573934	38574051	.	+	.	ID=g15896.t1.exon2;Parent=g15896.t1;
OY776279.1_Linnaemya_vulpina_genome_assembly,_chromosome:_4	AUGUSTUS	intron	38574052	38574113	1	+	.	ID=g15896.t1.intron2;Parent=g15896.t1;
OY776279.1_Linnaemya_vulpina_genome_assembly,_chromosome:_4	AUGUSTUS	CDS	38574114	38574323	1	+	0	ID=g15896.t1.CDS3;Parent=g15896.t1;
OY776279.1_Linnaemya_vulpina_genome_assembly,_chromosome:_4	AUGUSTUS	exon	38574114	38574323	.	+	.	ID=g15896.t1.exon3;Parent=g15896.t1;
OY776279.1_Linnaemya_vulpina_genome_assembly,_chromosome:_4	AUGUSTUS	intron	38574324	38575093	1	+	.	ID=g15896.t1.intron3;Parent=g15896.t1;
OY776279.1_Linnaemya_vulpina_genome_assembly,_chromosome:_4	AUGUSTUS	CDS	38575094	38575116	0.57	+	0	ID=g15896.t1.CDS4;Parent=g15896.t1;
OY776279.1_Linnaemya_vulpina_genome_assembly,_chromosome:_4	AUGUSTUS	exon	38575094	38575116	.	+	.	ID=g15896.t1.exon4;Parent=g15896.t1;
OY776279.1_Linnaemya_vulpina_genome_assembly,_chromosome:_4	AUGUSTUS	intron	38575117	38575516	0.56	+	.	ID=g15896.t1.intron4;Parent=g15896.t1;
OY776279.1_Linnaemya_vulpina_genome_assembly,_chromosome:_4	AUGUSTUS	CDS	38575517	38575847	0.56	+	1	ID=g15896.t1.CDS5;Parent=g15896.t1;
OY776279.1_Linnaemya_vulpina_genome_assembly,_chromosome:_4	AUGUSTUS	exon	38575517	38575847	.	+	.	ID=g15896.t1.exon5;Parent=g15896.t1;
OY776279.1_Linnaemya_vulpina_genome_assembly,_chromosome:_4	AUGUSTUS	stop_codon	38575845	38575847	.	+	0	ID=g15896.t1.stop1;Parent=g15896.t1;
OY776279.1_Linnaemya_vulpina_genome_assembly,_chromosome:_4	AUGUSTUS	gene	38574730	38576172	.	-	.	ID=g15897;
OY776279.1_Linnaemya_vulpina_genome_assembly,_chromosome:_4	AUGUSTUS	mRNA	38575891	38576172	0.87	-	.	ID=g15897.t1;Parent=g15897;
OY776279.1_Linnaemya_vulpina_genome_assembly,_chromosome:_4	AUGUSTUS	stop_codon	38575891	38575893	.	-	0	ID=g15897.t1.stop1;Parent=g15897.t1;
OY776279.1_Linnaemya_vulpina_genome_assembly,_chromosome:_4	AUGUSTUS	CDS	38575891	38576172	0.87	-	0	ID=g15897.t1.CDS1;Parent=g15897.t1;
OY776279.1_Linnaemya_vulpina_genome_assembly,_chromosome:_4	AUGUSTUS	exon	38575891	38576172	.	-	.	ID=g15897.t1.exon1;Parent=g15897.t1;
OY776279.1_Linnaemya_vulpina_genome_assembly,_chromosome:_4	AUGUSTUS	start_codon	38576170	38576172	.	-	0	ID=g15897.t1.start1;Parent=g15897.t1;
OY776279.1_Linnaemya_vulpina_genome_assembly,_chromosome:_4	GeneMark.hmm3	mRNA	38574730	38575959	.	-	.	ID=g15897.t2;Parent=g15897;
OY776279.1_Linnaemya_vulpina_genome_assembly,_chromosome:_4	GeneMark.hmm3	stop_codon	38574730	38574732	.	-	0	ID=g15897.t2.stop1;Parent=g15897.t2;
OY776279.1_Linnaemya_vulpina_genome_assembly,_chromosome:_4	GeneMark.hmm3	CDS	38574730	38575014	.	-	0	ID=g15897.t2.CDS1;Parent=g15897.t2;
OY776279.1_Linnaemya_vulpina_genome_assembly,_chromosome:_4	GeneMark.hmm3	exon	38574730	38575014	0	-	.	ID=g15897.t2.exon1;Parent=g15897.t2;
OY776279.1_Linnaemya_vulpina_genome_assembly,_chromosome:_4	GeneMark.hmm3	intron	38575015	38575902	.	-	0	ID=g15897.t2.intron1;Parent=g15897.t2;
OY776279.1_Linnaemya_vulpina_genome_assembly,_chromosome:_4	GeneMark.hmm3	CDS	38575903	38575959	.	-	0	ID=g15897.t2.CDS2;Parent=g15897.t2;
OY776279.1_Linnaemya_vulpina_genome_assembly,_chromosome:_4	GeneMark.hmm3	exon	38575903	38575959	0	-	.	ID=g15897.t2.exon2;Parent=g15897.t2;
OY776279.1_Linnaemya_vulpina_genome_assembly,_chromosome:_4	GeneMark.hmm3	start_codon	38575957	38575959	.	-	0	ID=g15897.t2.start1;Parent=g15897.t2;
OY776279.1_Linnaemya_vulpina_genome_assembly,_chromosome:_4	AUGUSTUS	gene	38592673	38593764	.	-	.	ID=g15898;
OY776279.1_Linnaemya_vulpina_genome_assembly,_chromosome:_4	AUGUSTUS	mRNA	38592673	38593764	1	-	.	ID=g15898.t1;Parent=g15898;
OY776279.1_Linnaemya_vulpina_genome_assembly,_chromosome:_4	AUGUSTUS	stop_codon	38592673	38592675	.	-	0	ID=g15898.t1.stop1;Parent=g15898.t1;
OY776279.1_Linnaemya_vulpina_genome_assembly,_chromosome:_4	AUGUSTUS	CDS	38592673	38593338	1	-	0	ID=g15898.t1.CDS1;Parent=g15898.t1;
OY776279.1_Linnaemya_vulpina_genome_assembly,_chromosome:_4	AUGUSTUS	exon	38592673	38593338	.	-	.	ID=g15898.t1.exon1;Parent=g15898.t1;
OY776279.1_Linnaemya_vulpina_genome_assembly,_chromosome:_4	AUGUSTUS	intron	38593339	38593411	1	-	.	ID=g15898.t1.intron1;Parent=g15898.t1;
OY776279.1_Linnaemya_vulpina_genome_assembly,_chromosome:_4	AUGUSTUS	CDS	38593412	38593598	1	-	1	ID=g15898.t1.CDS2;Parent=g15898.t1;
OY776279.1_Linnaemya_vulpina_genome_assembly,_chromosome:_4	AUGUSTUS	exon	38593412	38593598	.	-	.	ID=g15898.t1.exon2;Parent=g15898.t1;
OY776279.1_Linnaemya_vulpina_genome_assembly,_chromosome:_4	AUGUSTUS	intron	38593599	38593657	1	-	.	ID=g15898.t1.intron2;Parent=g15898.t1;
OY776279.1_Linnaemya_vulpina_genome_assembly,_chromosome:_4	AUGUSTUS	CDS	38593658	38593764	1	-	0	ID=g15898.t1.CDS3;Parent=g15898.t1;
OY776279.1_Linnaemya_vulpina_genome_assembly,_chromosome:_4	AUGUSTUS	exon	38593658	38593764	.	-	.	ID=g15898.t1.exon3;Parent=g15898.t1;
OY776279.1_Linnaemya_vulpina_genome_assembly,_chromosome:_4	AUGUSTUS	start_codon	38593762	38593764	.	-	0	ID=g15898.t1.start1;Parent=g15898.t1;
OY776279.1_Linnaemya_vulpina_genome_assembly,_chromosome:_4	AUGUSTUS	gene	38604210	38604888	.	-	.	ID=g15899;
OY776279.1_Linnaemya_vulpina_genome_assembly,_chromosome:_4	AUGUSTUS	mRNA	38604210	38604888	0.72	-	.	ID=g15899.t1;Parent=g15899;
OY776279.1_Linnaemya_vulpina_genome_assembly,_chromosome:_4	AUGUSTUS	stop_codon	38604210	38604212	.	-	0	ID=g15899.t1.stop1;Parent=g15899.t1;
OY776279.1_Linnaemya_vulpina_genome_assembly,_chromosome:_4	AUGUSTUS	CDS	38604210	38604458	0.72	-	0	ID=g15899.t1.CDS1;Parent=g15899.t1;
OY776279.1_Linnaemya_vulpina_genome_assembly,_chromosome:_4	AUGUSTUS	exon	38604210	38604458	.	-	.	ID=g15899.t1.exon1;Parent=g15899.t1;
OY776279.1_Linnaemya_vulpina_genome_assembly,_chromosome:_4	AUGUSTUS	intron	38604459	38604651	0.72	-	.	ID=g15899.t1.intron1;Parent=g15899.t1;
OY776279.1_Linnaemya_vulpina_genome_assembly,_chromosome:_4	AUGUSTUS	CDS	38604652	38604702	1	-	0	ID=g15899.t1.CDS2;Parent=g15899.t1;
OY776279.1_Linnaemya_vulpina_genome_assembly,_chromosome:_4	AUGUSTUS	exon	38604652	38604702	.	-	.	ID=g15899.t1.exon2;Parent=g15899.t1;
OY776279.1_Linnaemya_vulpina_genome_assembly,_chromosome:_4	AUGUSTUS	intron	38604703	38604768	1	-	.	ID=g15899.t1.intron2;Parent=g15899.t1;
OY776279.1_Linnaemya_vulpina_genome_assembly,_chromosome:_4	AUGUSTUS	CDS	38604769	38604888	1	-	0	ID=g15899.t1.CDS3;Parent=g15899.t1;
OY776279.1_Linnaemya_vulpina_genome_assembly,_chromosome:_4	AUGUSTUS	exon	38604769	38604888	.	-	.	ID=g15899.t1.exon3;Parent=g15899.t1;
OY776279.1_Linnaemya_vulpina_genome_assembly,_chromosome:_4	AUGUSTUS	start_codon	38604886	38604888	.	-	0	ID=g15899.t1.start1;Parent=g15899.t1;
OY776279.1_Linnaemya_vulpina_genome_assembly,_chromosome:_4	AUGUSTUS	gene	38622385	38623966	.	-	.	ID=g15900;
OY776279.1_Linnaemya_vulpina_genome_assembly,_chromosome:_4	AUGUSTUS	mRNA	38622385	38623966	0.9	-	.	ID=g15900.t1;Parent=g15900;
OY776279.1_Linnaemya_vulpina_genome_assembly,_chromosome:_4	AUGUSTUS	stop_codon	38622385	38622387	.	-	0	ID=g15900.t1.stop1;Parent=g15900.t1;
OY776279.1_Linnaemya_vulpina_genome_assembly,_chromosome:_4	AUGUSTUS	CDS	38622385	38622717	0.9	-	0	ID=g15900.t1.CDS1;Parent=g15900.t1;
OY776279.1_Linnaemya_vulpina_genome_assembly,_chromosome:_4	AUGUSTUS	exon	38622385	38622717	.	-	.	ID=g15900.t1.exon1;Parent=g15900.t1;
OY776279.1_Linnaemya_vulpina_genome_assembly,_chromosome:_4	AUGUSTUS	intron	38622718	38623843	0.9	-	.	ID=g15900.t1.intron1;Parent=g15900.t1;
OY776279.1_Linnaemya_vulpina_genome_assembly,_chromosome:_4	AUGUSTUS	CDS	38623844	38623966	0.9	-	0	ID=g15900.t1.CDS2;Parent=g15900.t1;
OY776279.1_Linnaemya_vulpina_genome_assembly,_chromosome:_4	AUGUSTUS	exon	38623844	38623966	.	-	.	ID=g15900.t1.exon2;Parent=g15900.t1;
OY776279.1_Linnaemya_vulpina_genome_assembly,_chromosome:_4	AUGUSTUS	start_codon	38623964	38623966	.	-	0	ID=g15900.t1.start1;Parent=g15900.t1;
OY776279.1_Linnaemya_vulpina_genome_assembly,_chromosome:_4	AUGUSTUS	gene	38629696	38637846	.	-	.	ID=g15901;
OY776279.1_Linnaemya_vulpina_genome_assembly,_chromosome:_4	AUGUSTUS	mRNA	38629696	38637846	0.91	-	.	ID=g15901.t1;Parent=g15901;
OY776279.1_Linnaemya_vulpina_genome_assembly,_chromosome:_4	AUGUSTUS	stop_codon	38629696	38629698	.	-	0	ID=g15901.t1.stop1;Parent=g15901.t1;
OY776279.1_Linnaemya_vulpina_genome_assembly,_chromosome:_4	AUGUSTUS	CDS	38629696	38629901	1	-	2	ID=g15901.t1.CDS1;Parent=g15901.t1;
OY776279.1_Linnaemya_vulpina_genome_assembly,_chromosome:_4	AUGUSTUS	exon	38629696	38629901	.	-	.	ID=g15901.t1.exon1;Parent=g15901.t1;
OY776279.1_Linnaemya_vulpina_genome_assembly,_chromosome:_4	AUGUSTUS	intron	38629902	38631172	1	-	.	ID=g15901.t1.intron1;Parent=g15901.t1;
OY776279.1_Linnaemya_vulpina_genome_assembly,_chromosome:_4	AUGUSTUS	CDS	38631173	38634247	0.98	-	2	ID=g15901.t1.CDS2;Parent=g15901.t1;
OY776279.1_Linnaemya_vulpina_genome_assembly,_chromosome:_4	AUGUSTUS	exon	38631173	38634247	.	-	.	ID=g15901.t1.exon2;Parent=g15901.t1;
OY776279.1_Linnaemya_vulpina_genome_assembly,_chromosome:_4	AUGUSTUS	intron	38634248	38637525	0.92	-	.	ID=g15901.t1.intron2;Parent=g15901.t1;
OY776279.1_Linnaemya_vulpina_genome_assembly,_chromosome:_4	AUGUSTUS	CDS	38637526	38637662	0.92	-	1	ID=g15901.t1.CDS3;Parent=g15901.t1;
OY776279.1_Linnaemya_vulpina_genome_assembly,_chromosome:_4	AUGUSTUS	exon	38637526	38637662	.	-	.	ID=g15901.t1.exon3;Parent=g15901.t1;
OY776279.1_Linnaemya_vulpina_genome_assembly,_chromosome:_4	AUGUSTUS	intron	38637663	38637722	0.92	-	.	ID=g15901.t1.intron3;Parent=g15901.t1;
OY776279.1_Linnaemya_vulpina_genome_assembly,_chromosome:_4	AUGUSTUS	CDS	38637723	38637765	0.92	-	2	ID=g15901.t1.CDS4;Parent=g15901.t1;
OY776279.1_Linnaemya_vulpina_genome_assembly,_chromosome:_4	AUGUSTUS	exon	38637723	38637765	.	-	.	ID=g15901.t1.exon4;Parent=g15901.t1;
OY776279.1_Linnaemya_vulpina_genome_assembly,_chromosome:_4	AUGUSTUS	intron	38637766	38637827	0.91	-	.	ID=g15901.t1.intron4;Parent=g15901.t1;
OY776279.1_Linnaemya_vulpina_genome_assembly,_chromosome:_4	AUGUSTUS	CDS	38637828	38637846	0.91	-	0	ID=g15901.t1.CDS5;Parent=g15901.t1;
OY776279.1_Linnaemya_vulpina_genome_assembly,_chromosome:_4	AUGUSTUS	exon	38637828	38637846	.	-	.	ID=g15901.t1.exon5;Parent=g15901.t1;
OY776279.1_Linnaemya_vulpina_genome_assembly,_chromosome:_4	AUGUSTUS	start_codon	38637844	38637846	.	-	0	ID=g15901.t1.start1;Parent=g15901.t1;
OY776279.1_Linnaemya_vulpina_genome_assembly,_chromosome:_4	AUGUSTUS	gene	38681198	38681401	.	+	.	ID=g15902;
OY776279.1_Linnaemya_vulpina_genome_assembly,_chromosome:_4	AUGUSTUS	mRNA	38681198	38681401	0.94	+	.	ID=g15902.t1;Parent=g15902;
OY776279.1_Linnaemya_vulpina_genome_assembly,_chromosome:_4	AUGUSTUS	start_codon	38681198	38681200	.	+	0	ID=g15902.t1.start1;Parent=g15902.t1;
OY776279.1_Linnaemya_vulpina_genome_assembly,_chromosome:_4	AUGUSTUS	CDS	38681198	38681401	0.94	+	0	ID=g15902.t1.CDS1;Parent=g15902.t1;
OY776279.1_Linnaemya_vulpina_genome_assembly,_chromosome:_4	AUGUSTUS	exon	38681198	38681401	.	+	.	ID=g15902.t1.exon1;Parent=g15902.t1;
OY776279.1_Linnaemya_vulpina_genome_assembly,_chromosome:_4	AUGUSTUS	stop_codon	38681399	38681401	.	+	0	ID=g15902.t1.stop1;Parent=g15902.t1;
OY776279.1_Linnaemya_vulpina_genome_assembly,_chromosome:_4	AUGUSTUS	gene	38720709	38721782	.	+	.	ID=g15903;
OY776279.1_Linnaemya_vulpina_genome_assembly,_chromosome:_4	AUGUSTUS	mRNA	38720709	38721782	0.99	+	.	ID=g15903.t1;Parent=g15903;
OY776279.1_Linnaemya_vulpina_genome_assembly,_chromosome:_4	AUGUSTUS	start_codon	38720709	38720711	.	+	0	ID=g15903.t1.start1;Parent=g15903.t1;
OY776279.1_Linnaemya_vulpina_genome_assembly,_chromosome:_4	AUGUSTUS	CDS	38720709	38721782	0.99	+	0	ID=g15903.t1.CDS1;Parent=g15903.t1;
OY776279.1_Linnaemya_vulpina_genome_assembly,_chromosome:_4	AUGUSTUS	exon	38720709	38721782	.	+	.	ID=g15903.t1.exon1;Parent=g15903.t1;
OY776279.1_Linnaemya_vulpina_genome_assembly,_chromosome:_4	AUGUSTUS	stop_codon	38721780	38721782	.	+	0	ID=g15903.t1.stop1;Parent=g15903.t1;
OY776279.1_Linnaemya_vulpina_genome_assembly,_chromosome:_4	AUGUSTUS	gene	38722423	38722842	.	+	.	ID=g15904;
OY776279.1_Linnaemya_vulpina_genome_assembly,_chromosome:_4	AUGUSTUS	mRNA	38722423	38722842	1	+	.	ID=g15904.t1;Parent=g15904;
OY776279.1_Linnaemya_vulpina_genome_assembly,_chromosome:_4	AUGUSTUS	start_codon	38722423	38722425	.	+	0	ID=g15904.t1.start1;Parent=g15904.t1;
OY776279.1_Linnaemya_vulpina_genome_assembly,_chromosome:_4	AUGUSTUS	CDS	38722423	38722678	1	+	0	ID=g15904.t1.CDS1;Parent=g15904.t1;
OY776279.1_Linnaemya_vulpina_genome_assembly,_chromosome:_4	AUGUSTUS	exon	38722423	38722678	.	+	.	ID=g15904.t1.exon1;Parent=g15904.t1;
OY776279.1_Linnaemya_vulpina_genome_assembly,_chromosome:_4	AUGUSTUS	intron	38722679	38722759	1	+	.	ID=g15904.t1.intron1;Parent=g15904.t1;
OY776279.1_Linnaemya_vulpina_genome_assembly,_chromosome:_4	AUGUSTUS	CDS	38722760	38722842	1	+	2	ID=g15904.t1.CDS2;Parent=g15904.t1;
OY776279.1_Linnaemya_vulpina_genome_assembly,_chromosome:_4	AUGUSTUS	exon	38722760	38722842	.	+	.	ID=g15904.t1.exon2;Parent=g15904.t1;
OY776279.1_Linnaemya_vulpina_genome_assembly,_chromosome:_4	AUGUSTUS	stop_codon	38722840	38722842	.	+	0	ID=g15904.t1.stop1;Parent=g15904.t1;
OY776279.1_Linnaemya_vulpina_genome_assembly,_chromosome:_4	AUGUSTUS	gene	38743298	38761225	.	+	.	ID=g15905;
OY776279.1_Linnaemya_vulpina_genome_assembly,_chromosome:_4	AUGUSTUS	mRNA	38743298	38761225	0.97	+	.	ID=g15905.t1;Parent=g15905;
OY776279.1_Linnaemya_vulpina_genome_assembly,_chromosome:_4	AUGUSTUS	start_codon	38743298	38743300	.	+	0	ID=g15905.t1.start1;Parent=g15905.t1;
OY776279.1_Linnaemya_vulpina_genome_assembly,_chromosome:_4	AUGUSTUS	CDS	38743298	38743523	1	+	0	ID=g15905.t1.CDS1;Parent=g15905.t1;
OY776279.1_Linnaemya_vulpina_genome_assembly,_chromosome:_4	AUGUSTUS	exon	38743298	38743523	.	+	.	ID=g15905.t1.exon1;Parent=g15905.t1;
OY776279.1_Linnaemya_vulpina_genome_assembly,_chromosome:_4	AUGUSTUS	intron	38743524	38743689	1	+	.	ID=g15905.t1.intron1;Parent=g15905.t1;
OY776279.1_Linnaemya_vulpina_genome_assembly,_chromosome:_4	AUGUSTUS	CDS	38743690	38745650	0.98	+	2	ID=g15905.t1.CDS2;Parent=g15905.t1;
OY776279.1_Linnaemya_vulpina_genome_assembly,_chromosome:_4	AUGUSTUS	exon	38743690	38745650	.	+	.	ID=g15905.t1.exon2;Parent=g15905.t1;
OY776279.1_Linnaemya_vulpina_genome_assembly,_chromosome:_4	AUGUSTUS	intron	38745651	38752017	0.98	+	.	ID=g15905.t1.intron2;Parent=g15905.t1;
OY776279.1_Linnaemya_vulpina_genome_assembly,_chromosome:_4	AUGUSTUS	CDS	38752018	38752156	1	+	0	ID=g15905.t1.CDS3;Parent=g15905.t1;
OY776279.1_Linnaemya_vulpina_genome_assembly,_chromosome:_4	AUGUSTUS	exon	38752018	38752156	.	+	.	ID=g15905.t1.exon3;Parent=g15905.t1;
OY776279.1_Linnaemya_vulpina_genome_assembly,_chromosome:_4	AUGUSTUS	intron	38752157	38760974	1	+	.	ID=g15905.t1.intron3;Parent=g15905.t1;
OY776279.1_Linnaemya_vulpina_genome_assembly,_chromosome:_4	AUGUSTUS	CDS	38760975	38761225	0.99	+	2	ID=g15905.t1.CDS4;Parent=g15905.t1;
OY776279.1_Linnaemya_vulpina_genome_assembly,_chromosome:_4	AUGUSTUS	exon	38760975	38761225	.	+	.	ID=g15905.t1.exon4;Parent=g15905.t1;
OY776279.1_Linnaemya_vulpina_genome_assembly,_chromosome:_4	AUGUSTUS	stop_codon	38761223	38761225	.	+	0	ID=g15905.t1.stop1;Parent=g15905.t1;
OY776279.1_Linnaemya_vulpina_genome_assembly,_chromosome:_4	AUGUSTUS	mRNA	38743298	38761225	0.99	+	.	ID=g15905.t2;Parent=g15905;
OY776279.1_Linnaemya_vulpina_genome_assembly,_chromosome:_4	AUGUSTUS	start_codon	38743298	38743300	.	+	0	ID=g15905.t2.start1;Parent=g15905.t2;
OY776279.1_Linnaemya_vulpina_genome_assembly,_chromosome:_4	AUGUSTUS	CDS	38743298	38743523	1	+	0	ID=g15905.t2.CDS1;Parent=g15905.t2;
OY776279.1_Linnaemya_vulpina_genome_assembly,_chromosome:_4	AUGUSTUS	exon	38743298	38743523	.	+	.	ID=g15905.t2.exon1;Parent=g15905.t2;
OY776279.1_Linnaemya_vulpina_genome_assembly,_chromosome:_4	AUGUSTUS	intron	38743524	38743689	1	+	.	ID=g15905.t2.intron1;Parent=g15905.t2;
OY776279.1_Linnaemya_vulpina_genome_assembly,_chromosome:_4	AUGUSTUS	CDS	38743690	38745644	1	+	2	ID=g15905.t2.CDS2;Parent=g15905.t2;
OY776279.1_Linnaemya_vulpina_genome_assembly,_chromosome:_4	AUGUSTUS	exon	38743690	38745644	.	+	.	ID=g15905.t2.exon2;Parent=g15905.t2;
OY776279.1_Linnaemya_vulpina_genome_assembly,_chromosome:_4	AUGUSTUS	intron	38745645	38752017	1	+	.	ID=g15905.t2.intron2;Parent=g15905.t2;
OY776279.1_Linnaemya_vulpina_genome_assembly,_chromosome:_4	AUGUSTUS	CDS	38752018	38752156	1	+	0	ID=g15905.t2.CDS3;Parent=g15905.t2;
OY776279.1_Linnaemya_vulpina_genome_assembly,_chromosome:_4	AUGUSTUS	exon	38752018	38752156	.	+	.	ID=g15905.t2.exon3;Parent=g15905.t2;
OY776279.1_Linnaemya_vulpina_genome_assembly,_chromosome:_4	AUGUSTUS	intron	38752157	38760974	1	+	.	ID=g15905.t2.intron3;Parent=g15905.t2;
OY776279.1_Linnaemya_vulpina_genome_assembly,_chromosome:_4	AUGUSTUS	CDS	38760975	38761225	0.99	+	2	ID=g15905.t2.CDS4;Parent=g15905.t2;
OY776279.1_Linnaemya_vulpina_genome_assembly,_chromosome:_4	AUGUSTUS	exon	38760975	38761225	.	+	.	ID=g15905.t2.exon4;Parent=g15905.t2;
OY776279.1_Linnaemya_vulpina_genome_assembly,_chromosome:_4	AUGUSTUS	stop_codon	38761223	38761225	.	+	0	ID=g15905.t2.stop1;Parent=g15905.t2;
OY776279.1_Linnaemya_vulpina_genome_assembly,_chromosome:_4	AUGUSTUS	gene	38783303	38783703	.	-	.	ID=g15906;
OY776279.1_Linnaemya_vulpina_genome_assembly,_chromosome:_4	AUGUSTUS	mRNA	38783303	38783703	0.47	-	.	ID=g15906.t1;Parent=g15906;
OY776279.1_Linnaemya_vulpina_genome_assembly,_chromosome:_4	AUGUSTUS	stop_codon	38783303	38783305	.	-	0	ID=g15906.t1.stop1;Parent=g15906.t1;
OY776279.1_Linnaemya_vulpina_genome_assembly,_chromosome:_4	AUGUSTUS	CDS	38783303	38783518	0.96	-	0	ID=g15906.t1.CDS1;Parent=g15906.t1;
OY776279.1_Linnaemya_vulpina_genome_assembly,_chromosome:_4	AUGUSTUS	exon	38783303	38783518	.	-	.	ID=g15906.t1.exon1;Parent=g15906.t1;
OY776279.1_Linnaemya_vulpina_genome_assembly,_chromosome:_4	AUGUSTUS	intron	38783519	38783670	0.65	-	.	ID=g15906.t1.intron1;Parent=g15906.t1;
OY776279.1_Linnaemya_vulpina_genome_assembly,_chromosome:_4	AUGUSTUS	CDS	38783671	38783703	0.47	-	0	ID=g15906.t1.CDS2;Parent=g15906.t1;
OY776279.1_Linnaemya_vulpina_genome_assembly,_chromosome:_4	AUGUSTUS	exon	38783671	38783703	.	-	.	ID=g15906.t1.exon2;Parent=g15906.t1;
OY776279.1_Linnaemya_vulpina_genome_assembly,_chromosome:_4	AUGUSTUS	start_codon	38783701	38783703	.	-	0	ID=g15906.t1.start1;Parent=g15906.t1;
OY776279.1_Linnaemya_vulpina_genome_assembly,_chromosome:_4	AUGUSTUS	gene	38784393	38784692	.	-	.	ID=g15907;
OY776279.1_Linnaemya_vulpina_genome_assembly,_chromosome:_4	AUGUSTUS	mRNA	38784393	38784692	0.86	-	.	ID=g15907.t1;Parent=g15907;
OY776279.1_Linnaemya_vulpina_genome_assembly,_chromosome:_4	AUGUSTUS	stop_codon	38784393	38784395	.	-	0	ID=g15907.t1.stop1;Parent=g15907.t1;
OY776279.1_Linnaemya_vulpina_genome_assembly,_chromosome:_4	AUGUSTUS	CDS	38784393	38784692	0.86	-	0	ID=g15907.t1.CDS1;Parent=g15907.t1;
OY776279.1_Linnaemya_vulpina_genome_assembly,_chromosome:_4	AUGUSTUS	exon	38784393	38784692	.	-	.	ID=g15907.t1.exon1;Parent=g15907.t1;
OY776279.1_Linnaemya_vulpina_genome_assembly,_chromosome:_4	AUGUSTUS	start_codon	38784690	38784692	.	-	0	ID=g15907.t1.start1;Parent=g15907.t1;
OY776279.1_Linnaemya_vulpina_genome_assembly,_chromosome:_4	AUGUSTUS	gene	38785292	38785546	.	-	.	ID=g15908;
OY776279.1_Linnaemya_vulpina_genome_assembly,_chromosome:_4	AUGUSTUS	mRNA	38785292	38785546	0.42	-	.	ID=g15908.t1;Parent=g15908;
OY776279.1_Linnaemya_vulpina_genome_assembly,_chromosome:_4	AUGUSTUS	stop_codon	38785292	38785294	.	-	0	ID=g15908.t1.stop1;Parent=g15908.t1;
OY776279.1_Linnaemya_vulpina_genome_assembly,_chromosome:_4	AUGUSTUS	CDS	38785292	38785546	0.42	-	0	ID=g15908.t1.CDS1;Parent=g15908.t1;
OY776279.1_Linnaemya_vulpina_genome_assembly,_chromosome:_4	AUGUSTUS	exon	38785292	38785546	.	-	.	ID=g15908.t1.exon1;Parent=g15908.t1;
OY776279.1_Linnaemya_vulpina_genome_assembly,_chromosome:_4	AUGUSTUS	start_codon	38785544	38785546	.	-	0	ID=g15908.t1.start1;Parent=g15908.t1;
OY776279.1_Linnaemya_vulpina_genome_assembly,_chromosome:_4	AUGUSTUS	gene	38801086	38801966	.	-	.	ID=g15909;
OY776279.1_Linnaemya_vulpina_genome_assembly,_chromosome:_4	AUGUSTUS	mRNA	38801086	38801966	0.78	-	.	ID=g15909.t1;Parent=g15909;
OY776279.1_Linnaemya_vulpina_genome_assembly,_chromosome:_4	AUGUSTUS	stop_codon	38801086	38801088	.	-	0	ID=g15909.t1.stop1;Parent=g15909.t1;
OY776279.1_Linnaemya_vulpina_genome_assembly,_chromosome:_4	AUGUSTUS	CDS	38801086	38801364	0.95	-	0	ID=g15909.t1.CDS1;Parent=g15909.t1;
OY776279.1_Linnaemya_vulpina_genome_assembly,_chromosome:_4	AUGUSTUS	exon	38801086	38801364	.	-	.	ID=g15909.t1.exon1;Parent=g15909.t1;
OY776279.1_Linnaemya_vulpina_genome_assembly,_chromosome:_4	AUGUSTUS	intron	38801365	38801419	1	-	.	ID=g15909.t1.intron1;Parent=g15909.t1;
OY776279.1_Linnaemya_vulpina_genome_assembly,_chromosome:_4	AUGUSTUS	CDS	38801420	38801530	0.83	-	0	ID=g15909.t1.CDS2;Parent=g15909.t1;
OY776279.1_Linnaemya_vulpina_genome_assembly,_chromosome:_4	AUGUSTUS	exon	38801420	38801530	.	-	.	ID=g15909.t1.exon2;Parent=g15909.t1;
OY776279.1_Linnaemya_vulpina_genome_assembly,_chromosome:_4	AUGUSTUS	intron	38801531	38801585	0.82	-	.	ID=g15909.t1.intron2;Parent=g15909.t1;
OY776279.1_Linnaemya_vulpina_genome_assembly,_chromosome:_4	AUGUSTUS	CDS	38801586	38801966	0.82	-	0	ID=g15909.t1.CDS3;Parent=g15909.t1;
OY776279.1_Linnaemya_vulpina_genome_assembly,_chromosome:_4	AUGUSTUS	exon	38801586	38801966	.	-	.	ID=g15909.t1.exon3;Parent=g15909.t1;
OY776279.1_Linnaemya_vulpina_genome_assembly,_chromosome:_4	AUGUSTUS	start_codon	38801964	38801966	.	-	0	ID=g15909.t1.start1;Parent=g15909.t1;
OY776279.1_Linnaemya_vulpina_genome_assembly,_chromosome:_4	AUGUSTUS	gene	38843416	38845034	.	-	.	ID=g15910;
OY776279.1_Linnaemya_vulpina_genome_assembly,_chromosome:_4	AUGUSTUS	mRNA	38843416	38845034	0.89	-	.	ID=g15910.t1;Parent=g15910;
OY776279.1_Linnaemya_vulpina_genome_assembly,_chromosome:_4	AUGUSTUS	stop_codon	38843416	38843418	.	-	0	ID=g15910.t1.stop1;Parent=g15910.t1;
OY776279.1_Linnaemya_vulpina_genome_assembly,_chromosome:_4	AUGUSTUS	CDS	38843416	38843456	0.92	-	2	ID=g15910.t1.CDS1;Parent=g15910.t1;
OY776279.1_Linnaemya_vulpina_genome_assembly,_chromosome:_4	AUGUSTUS	exon	38843416	38843456	.	-	.	ID=g15910.t1.exon1;Parent=g15910.t1;
OY776279.1_Linnaemya_vulpina_genome_assembly,_chromosome:_4	AUGUSTUS	intron	38843457	38843587	0.89	-	.	ID=g15910.t1.intron1;Parent=g15910.t1;
OY776279.1_Linnaemya_vulpina_genome_assembly,_chromosome:_4	AUGUSTUS	CDS	38843588	38845034	0.9	-	0	ID=g15910.t1.CDS2;Parent=g15910.t1;
OY776279.1_Linnaemya_vulpina_genome_assembly,_chromosome:_4	AUGUSTUS	exon	38843588	38845034	.	-	.	ID=g15910.t1.exon2;Parent=g15910.t1;
OY776279.1_Linnaemya_vulpina_genome_assembly,_chromosome:_4	AUGUSTUS	start_codon	38845032	38845034	.	-	0	ID=g15910.t1.start1;Parent=g15910.t1;
OY776279.1_Linnaemya_vulpina_genome_assembly,_chromosome:_4	AUGUSTUS	gene	38845101	38846591	.	-	.	ID=g15911;
OY776279.1_Linnaemya_vulpina_genome_assembly,_chromosome:_4	AUGUSTUS	mRNA	38845101	38846591	0.99	-	.	ID=g15911.t1;Parent=g15911;
OY776279.1_Linnaemya_vulpina_genome_assembly,_chromosome:_4	AUGUSTUS	stop_codon	38845101	38845103	.	-	0	ID=g15911.t1.stop1;Parent=g15911.t1;
OY776279.1_Linnaemya_vulpina_genome_assembly,_chromosome:_4	AUGUSTUS	CDS	38845101	38846082	0.99	-	1	ID=g15911.t1.CDS1;Parent=g15911.t1;
OY776279.1_Linnaemya_vulpina_genome_assembly,_chromosome:_4	AUGUSTUS	exon	38845101	38846082	.	-	.	ID=g15911.t1.exon1;Parent=g15911.t1;
OY776279.1_Linnaemya_vulpina_genome_assembly,_chromosome:_4	AUGUSTUS	intron	38846083	38846145	0.99	-	.	ID=g15911.t1.intron1;Parent=g15911.t1;
OY776279.1_Linnaemya_vulpina_genome_assembly,_chromosome:_4	AUGUSTUS	CDS	38846146	38846591	0.99	-	0	ID=g15911.t1.CDS2;Parent=g15911.t1;
OY776279.1_Linnaemya_vulpina_genome_assembly,_chromosome:_4	AUGUSTUS	exon	38846146	38846591	.	-	.	ID=g15911.t1.exon2;Parent=g15911.t1;
OY776279.1_Linnaemya_vulpina_genome_assembly,_chromosome:_4	AUGUSTUS	start_codon	38846589	38846591	.	-	0	ID=g15911.t1.start1;Parent=g15911.t1;
OY776279.1_Linnaemya_vulpina_genome_assembly,_chromosome:_4	AUGUSTUS	gene	38846263	38846591	.	-	.	ID=g15912;
OY776279.1_Linnaemya_vulpina_genome_assembly,_chromosome:_4	AUGUSTUS	mRNA	38846263	38846591	0.93	-	.	ID=g15912.t1;Parent=g15912;
OY776279.1_Linnaemya_vulpina_genome_assembly,_chromosome:_4	AUGUSTUS	stop_codon	38846263	38846265	.	-	0	ID=g15912.t1.stop1;Parent=g15912.t1;
OY776279.1_Linnaemya_vulpina_genome_assembly,_chromosome:_4	AUGUSTUS	CDS	38846263	38846307	0.93	-	0	ID=g15912.t1.CDS1;Parent=g15912.t1;
OY776279.1_Linnaemya_vulpina_genome_assembly,_chromosome:_4	AUGUSTUS	exon	38846263	38846307	.	-	.	ID=g15912.t1.exon1;Parent=g15912.t1;
OY776279.1_Linnaemya_vulpina_genome_assembly,_chromosome:_4	AUGUSTUS	intron	38846308	38846378	0.93	-	.	ID=g15912.t1.intron1;Parent=g15912.t1;
OY776279.1_Linnaemya_vulpina_genome_assembly,_chromosome:_4	AUGUSTUS	CDS	38846379	38846591	0.99	-	0	ID=g15912.t1.CDS2;Parent=g15912.t1;
OY776279.1_Linnaemya_vulpina_genome_assembly,_chromosome:_4	AUGUSTUS	exon	38846379	38846591	.	-	.	ID=g15912.t1.exon2;Parent=g15912.t1;
OY776279.1_Linnaemya_vulpina_genome_assembly,_chromosome:_4	AUGUSTUS	start_codon	38846589	38846591	.	-	0	ID=g15912.t1.start1;Parent=g15912.t1;
OY776279.1_Linnaemya_vulpina_genome_assembly,_chromosome:_4	AUGUSTUS	gene	38847014	38847802	.	-	.	ID=g15913;
OY776279.1_Linnaemya_vulpina_genome_assembly,_chromosome:_4	AUGUSTUS	mRNA	38847014	38847802	1	-	.	ID=g15913.t1;Parent=g15913;
OY776279.1_Linnaemya_vulpina_genome_assembly,_chromosome:_4	AUGUSTUS	stop_codon	38847014	38847016	.	-	0	ID=g15913.t1.stop1;Parent=g15913.t1;
OY776279.1_Linnaemya_vulpina_genome_assembly,_chromosome:_4	AUGUSTUS	CDS	38847014	38847802	1	-	0	ID=g15913.t1.CDS1;Parent=g15913.t1;
OY776279.1_Linnaemya_vulpina_genome_assembly,_chromosome:_4	AUGUSTUS	exon	38847014	38847802	.	-	.	ID=g15913.t1.exon1;Parent=g15913.t1;
OY776279.1_Linnaemya_vulpina_genome_assembly,_chromosome:_4	AUGUSTUS	start_codon	38847800	38847802	.	-	0	ID=g15913.t1.start1;Parent=g15913.t1;
OY776279.1_Linnaemya_vulpina_genome_assembly,_chromosome:_4	AUGUSTUS	gene	38847014	38848084	.	-	.	ID=g15914;
OY776279.1_Linnaemya_vulpina_genome_assembly,_chromosome:_4	AUGUSTUS	mRNA	38847827	38848084	1	-	.	ID=g15914.t1;Parent=g15914;
OY776279.1_Linnaemya_vulpina_genome_assembly,_chromosome:_4	AUGUSTUS	stop_codon	38847827	38847829	.	-	0	ID=g15914.t1.stop1;Parent=g15914.t1;
OY776279.1_Linnaemya_vulpina_genome_assembly,_chromosome:_4	AUGUSTUS	CDS	38847827	38848084	1	-	0	ID=g15914.t1.CDS1;Parent=g15914.t1;
OY776279.1_Linnaemya_vulpina_genome_assembly,_chromosome:_4	AUGUSTUS	exon	38847827	38848084	.	-	.	ID=g15914.t1.exon1;Parent=g15914.t1;
OY776279.1_Linnaemya_vulpina_genome_assembly,_chromosome:_4	AUGUSTUS	start_codon	38848082	38848084	.	-	0	ID=g15914.t1.start1;Parent=g15914.t1;
OY776279.1_Linnaemya_vulpina_genome_assembly,_chromosome:_4	AUGUSTUS	mRNA	38847014	38848084	0.58	-	.	ID=g15914.t2;Parent=g15914;
OY776279.1_Linnaemya_vulpina_genome_assembly,_chromosome:_4	AUGUSTUS	stop_codon	38847014	38847016	.	-	0	ID=g15914.t2.stop1;Parent=g15914.t2;
OY776279.1_Linnaemya_vulpina_genome_assembly,_chromosome:_4	AUGUSTUS	CDS	38847014	38847825	0.58	-	2	ID=g15914.t2.CDS1;Parent=g15914.t2;
OY776279.1_Linnaemya_vulpina_genome_assembly,_chromosome:_4	AUGUSTUS	exon	38847014	38847825	.	-	.	ID=g15914.t2.exon1;Parent=g15914.t2;
OY776279.1_Linnaemya_vulpina_genome_assembly,_chromosome:_4	AUGUSTUS	intron	38847826	38847948	0.58	-	.	ID=g15914.t2.intron1;Parent=g15914.t2;
OY776279.1_Linnaemya_vulpina_genome_assembly,_chromosome:_4	AUGUSTUS	CDS	38847949	38848084	0.58	-	0	ID=g15914.t2.CDS2;Parent=g15914.t2;
OY776279.1_Linnaemya_vulpina_genome_assembly,_chromosome:_4	AUGUSTUS	exon	38847949	38848084	.	-	.	ID=g15914.t2.exon2;Parent=g15914.t2;
OY776279.1_Linnaemya_vulpina_genome_assembly,_chromosome:_4	AUGUSTUS	start_codon	38848082	38848084	.	-	0	ID=g15914.t2.start1;Parent=g15914.t2;
OY776279.1_Linnaemya_vulpina_genome_assembly,_chromosome:_4	AUGUSTUS	gene	38875618	38876049	.	-	.	ID=g15915;
OY776279.1_Linnaemya_vulpina_genome_assembly,_chromosome:_4	AUGUSTUS	mRNA	38875618	38876049	0.93	-	.	ID=g15915.t1;Parent=g15915;
OY776279.1_Linnaemya_vulpina_genome_assembly,_chromosome:_4	AUGUSTUS	stop_codon	38875618	38875620	.	-	0	ID=g15915.t1.stop1;Parent=g15915.t1;
OY776279.1_Linnaemya_vulpina_genome_assembly,_chromosome:_4	AUGUSTUS	CDS	38875618	38876049	0.93	-	0	ID=g15915.t1.CDS1;Parent=g15915.t1;
OY776279.1_Linnaemya_vulpina_genome_assembly,_chromosome:_4	AUGUSTUS	exon	38875618	38876049	.	-	.	ID=g15915.t1.exon1;Parent=g15915.t1;
OY776279.1_Linnaemya_vulpina_genome_assembly,_chromosome:_4	AUGUSTUS	start_codon	38876047	38876049	.	-	0	ID=g15915.t1.start1;Parent=g15915.t1;
OY776279.1_Linnaemya_vulpina_genome_assembly,_chromosome:_4	AUGUSTUS	gene	38884098	38885328	.	-	.	ID=g15916;
OY776279.1_Linnaemya_vulpina_genome_assembly,_chromosome:_4	AUGUSTUS	mRNA	38884098	38885328	0.89	-	.	ID=g15916.t1;Parent=g15916;
OY776279.1_Linnaemya_vulpina_genome_assembly,_chromosome:_4	AUGUSTUS	stop_codon	38884098	38884100	.	-	0	ID=g15916.t1.stop1;Parent=g15916.t1;
OY776279.1_Linnaemya_vulpina_genome_assembly,_chromosome:_4	AUGUSTUS	CDS	38884098	38884210	0.93	-	2	ID=g15916.t1.CDS1;Parent=g15916.t1;
OY776279.1_Linnaemya_vulpina_genome_assembly,_chromosome:_4	AUGUSTUS	exon	38884098	38884210	.	-	.	ID=g15916.t1.exon1;Parent=g15916.t1;
OY776279.1_Linnaemya_vulpina_genome_assembly,_chromosome:_4	AUGUSTUS	intron	38884211	38884312	0.92	-	.	ID=g15916.t1.intron1;Parent=g15916.t1;
OY776279.1_Linnaemya_vulpina_genome_assembly,_chromosome:_4	AUGUSTUS	CDS	38884313	38884557	0.92	-	1	ID=g15916.t1.CDS2;Parent=g15916.t1;
OY776279.1_Linnaemya_vulpina_genome_assembly,_chromosome:_4	AUGUSTUS	exon	38884313	38884557	.	-	.	ID=g15916.t1.exon2;Parent=g15916.t1;
OY776279.1_Linnaemya_vulpina_genome_assembly,_chromosome:_4	AUGUSTUS	intron	38884558	38884641	0.93	-	.	ID=g15916.t1.intron2;Parent=g15916.t1;
OY776279.1_Linnaemya_vulpina_genome_assembly,_chromosome:_4	AUGUSTUS	CDS	38884642	38884757	0.9	-	0	ID=g15916.t1.CDS3;Parent=g15916.t1;
OY776279.1_Linnaemya_vulpina_genome_assembly,_chromosome:_4	AUGUSTUS	exon	38884642	38884757	.	-	.	ID=g15916.t1.exon3;Parent=g15916.t1;
OY776279.1_Linnaemya_vulpina_genome_assembly,_chromosome:_4	AUGUSTUS	intron	38884758	38885259	0.9	-	.	ID=g15916.t1.intron3;Parent=g15916.t1;
OY776279.1_Linnaemya_vulpina_genome_assembly,_chromosome:_4	AUGUSTUS	CDS	38885260	38885328	1	-	0	ID=g15916.t1.CDS4;Parent=g15916.t1;
OY776279.1_Linnaemya_vulpina_genome_assembly,_chromosome:_4	AUGUSTUS	exon	38885260	38885328	.	-	.	ID=g15916.t1.exon4;Parent=g15916.t1;
OY776279.1_Linnaemya_vulpina_genome_assembly,_chromosome:_4	AUGUSTUS	start_codon	38885326	38885328	.	-	0	ID=g15916.t1.start1;Parent=g15916.t1;
OY776279.1_Linnaemya_vulpina_genome_assembly,_chromosome:_4	AUGUSTUS	gene	38888719	38889652	.	-	.	ID=g15917;
OY776279.1_Linnaemya_vulpina_genome_assembly,_chromosome:_4	AUGUSTUS	mRNA	38888719	38889652	0.64	-	.	ID=g15917.t1;Parent=g15917;
OY776279.1_Linnaemya_vulpina_genome_assembly,_chromosome:_4	AUGUSTUS	stop_codon	38888719	38888721	.	-	0	ID=g15917.t1.stop1;Parent=g15917.t1;
OY776279.1_Linnaemya_vulpina_genome_assembly,_chromosome:_4	AUGUSTUS	CDS	38888719	38889261	0.64	-	0	ID=g15917.t1.CDS1;Parent=g15917.t1;
OY776279.1_Linnaemya_vulpina_genome_assembly,_chromosome:_4	AUGUSTUS	exon	38888719	38889261	.	-	.	ID=g15917.t1.exon1;Parent=g15917.t1;
OY776279.1_Linnaemya_vulpina_genome_assembly,_chromosome:_4	AUGUSTUS	intron	38889262	38889460	0.64	-	.	ID=g15917.t1.intron1;Parent=g15917.t1;
OY776279.1_Linnaemya_vulpina_genome_assembly,_chromosome:_4	AUGUSTUS	CDS	38889461	38889652	0.7	-	0	ID=g15917.t1.CDS2;Parent=g15917.t1;
OY776279.1_Linnaemya_vulpina_genome_assembly,_chromosome:_4	AUGUSTUS	exon	38889461	38889652	.	-	.	ID=g15917.t1.exon2;Parent=g15917.t1;
OY776279.1_Linnaemya_vulpina_genome_assembly,_chromosome:_4	AUGUSTUS	start_codon	38889650	38889652	.	-	0	ID=g15917.t1.start1;Parent=g15917.t1;
OY776279.1_Linnaemya_vulpina_genome_assembly,_chromosome:_4	AUGUSTUS	gene	38934297	38945259	.	-	.	ID=g15918;
OY776279.1_Linnaemya_vulpina_genome_assembly,_chromosome:_4	AUGUSTUS	mRNA	38934297	38945259	0.42	-	.	ID=g15918.t1;Parent=g15918;
OY776279.1_Linnaemya_vulpina_genome_assembly,_chromosome:_4	AUGUSTUS	stop_codon	38934297	38934299	.	-	0	ID=g15918.t1.stop1;Parent=g15918.t1;
OY776279.1_Linnaemya_vulpina_genome_assembly,_chromosome:_4	AUGUSTUS	CDS	38934297	38934689	0.87	-	0	ID=g15918.t1.CDS1;Parent=g15918.t1;
OY776279.1_Linnaemya_vulpina_genome_assembly,_chromosome:_4	AUGUSTUS	exon	38934297	38934689	.	-	.	ID=g15918.t1.exon1;Parent=g15918.t1;
OY776279.1_Linnaemya_vulpina_genome_assembly,_chromosome:_4	AUGUSTUS	intron	38934690	38944815	0.53	-	.	ID=g15918.t1.intron1;Parent=g15918.t1;
OY776279.1_Linnaemya_vulpina_genome_assembly,_chromosome:_4	AUGUSTUS	CDS	38944816	38945259	0.42	-	0	ID=g15918.t1.CDS2;Parent=g15918.t1;
OY776279.1_Linnaemya_vulpina_genome_assembly,_chromosome:_4	AUGUSTUS	exon	38944816	38945259	.	-	.	ID=g15918.t1.exon2;Parent=g15918.t1;
OY776279.1_Linnaemya_vulpina_genome_assembly,_chromosome:_4	AUGUSTUS	start_codon	38945257	38945259	.	-	0	ID=g15918.t1.start1;Parent=g15918.t1;
OY776279.1_Linnaemya_vulpina_genome_assembly,_chromosome:_4	AUGUSTUS	gene	38950512	38951181	.	-	.	ID=g15919;
OY776279.1_Linnaemya_vulpina_genome_assembly,_chromosome:_4	AUGUSTUS	mRNA	38950512	38951181	0.97	-	.	ID=g15919.t1;Parent=g15919;
OY776279.1_Linnaemya_vulpina_genome_assembly,_chromosome:_4	AUGUSTUS	stop_codon	38950512	38950514	.	-	0	ID=g15919.t1.stop1;Parent=g15919.t1;
OY776279.1_Linnaemya_vulpina_genome_assembly,_chromosome:_4	AUGUSTUS	CDS	38950512	38951000	0.97	-	0	ID=g15919.t1.CDS1;Parent=g15919.t1;
OY776279.1_Linnaemya_vulpina_genome_assembly,_chromosome:_4	AUGUSTUS	exon	38950512	38951000	.	-	.	ID=g15919.t1.exon1;Parent=g15919.t1;
OY776279.1_Linnaemya_vulpina_genome_assembly,_chromosome:_4	AUGUSTUS	intron	38951001	38951154	0.97	-	.	ID=g15919.t1.intron1;Parent=g15919.t1;
OY776279.1_Linnaemya_vulpina_genome_assembly,_chromosome:_4	AUGUSTUS	CDS	38951155	38951181	1	-	0	ID=g15919.t1.CDS2;Parent=g15919.t1;
OY776279.1_Linnaemya_vulpina_genome_assembly,_chromosome:_4	AUGUSTUS	exon	38951155	38951181	.	-	.	ID=g15919.t1.exon2;Parent=g15919.t1;
OY776279.1_Linnaemya_vulpina_genome_assembly,_chromosome:_4	AUGUSTUS	start_codon	38951179	38951181	.	-	0	ID=g15919.t1.start1;Parent=g15919.t1;
OY776279.1_Linnaemya_vulpina_genome_assembly,_chromosome:_4	AUGUSTUS	gene	38952760	38953483	.	-	.	ID=g15920;
OY776279.1_Linnaemya_vulpina_genome_assembly,_chromosome:_4	AUGUSTUS	mRNA	38952760	38953483	0.42	-	.	ID=g15920.t1;Parent=g15920;
OY776279.1_Linnaemya_vulpina_genome_assembly,_chromosome:_4	AUGUSTUS	stop_codon	38952760	38952762	.	-	0	ID=g15920.t1.stop1;Parent=g15920.t1;
OY776279.1_Linnaemya_vulpina_genome_assembly,_chromosome:_4	AUGUSTUS	CDS	38952760	38953320	0.42	-	0	ID=g15920.t1.CDS1;Parent=g15920.t1;
OY776279.1_Linnaemya_vulpina_genome_assembly,_chromosome:_4	AUGUSTUS	exon	38952760	38953320	.	-	.	ID=g15920.t1.exon1;Parent=g15920.t1;
OY776279.1_Linnaemya_vulpina_genome_assembly,_chromosome:_4	AUGUSTUS	intron	38953321	38953402	0.42	-	.	ID=g15920.t1.intron1;Parent=g15920.t1;
OY776279.1_Linnaemya_vulpina_genome_assembly,_chromosome:_4	AUGUSTUS	CDS	38953403	38953483	0.42	-	0	ID=g15920.t1.CDS2;Parent=g15920.t1;
OY776279.1_Linnaemya_vulpina_genome_assembly,_chromosome:_4	AUGUSTUS	exon	38953403	38953483	.	-	.	ID=g15920.t1.exon2;Parent=g15920.t1;
OY776279.1_Linnaemya_vulpina_genome_assembly,_chromosome:_4	AUGUSTUS	start_codon	38953481	38953483	.	-	0	ID=g15920.t1.start1;Parent=g15920.t1;
OY776279.1_Linnaemya_vulpina_genome_assembly,_chromosome:_4	AUGUSTUS	gene	38953860	38954574	.	-	.	ID=g15921;
OY776279.1_Linnaemya_vulpina_genome_assembly,_chromosome:_4	AUGUSTUS	mRNA	38953860	38954574	0.74	-	.	ID=g15921.t1;Parent=g15921;
OY776279.1_Linnaemya_vulpina_genome_assembly,_chromosome:_4	AUGUSTUS	stop_codon	38953860	38953862	.	-	0	ID=g15921.t1.stop1;Parent=g15921.t1;
OY776279.1_Linnaemya_vulpina_genome_assembly,_chromosome:_4	AUGUSTUS	CDS	38953860	38954181	0.74	-	1	ID=g15921.t1.CDS1;Parent=g15921.t1;
OY776279.1_Linnaemya_vulpina_genome_assembly,_chromosome:_4	AUGUSTUS	exon	38953860	38954181	.	-	.	ID=g15921.t1.exon1;Parent=g15921.t1;
OY776279.1_Linnaemya_vulpina_genome_assembly,_chromosome:_4	AUGUSTUS	intron	38954182	38954542	0.74	-	.	ID=g15921.t1.intron1;Parent=g15921.t1;
OY776279.1_Linnaemya_vulpina_genome_assembly,_chromosome:_4	AUGUSTUS	CDS	38954543	38954574	0.76	-	0	ID=g15921.t1.CDS2;Parent=g15921.t1;
OY776279.1_Linnaemya_vulpina_genome_assembly,_chromosome:_4	AUGUSTUS	exon	38954543	38954574	.	-	.	ID=g15921.t1.exon2;Parent=g15921.t1;
OY776279.1_Linnaemya_vulpina_genome_assembly,_chromosome:_4	AUGUSTUS	start_codon	38954572	38954574	.	-	0	ID=g15921.t1.start1;Parent=g15921.t1;
OY776279.1_Linnaemya_vulpina_genome_assembly,_chromosome:_4	AUGUSTUS	gene	38960296	38961123	.	-	.	ID=g15922;
OY776279.1_Linnaemya_vulpina_genome_assembly,_chromosome:_4	AUGUSTUS	mRNA	38960296	38961123	1	-	.	ID=g15922.t1;Parent=g15922;
OY776279.1_Linnaemya_vulpina_genome_assembly,_chromosome:_4	AUGUSTUS	stop_codon	38960296	38960298	.	-	0	ID=g15922.t1.stop1;Parent=g15922.t1;
OY776279.1_Linnaemya_vulpina_genome_assembly,_chromosome:_4	AUGUSTUS	CDS	38960296	38961123	1	-	0	ID=g15922.t1.CDS1;Parent=g15922.t1;
OY776279.1_Linnaemya_vulpina_genome_assembly,_chromosome:_4	AUGUSTUS	exon	38960296	38961123	.	-	.	ID=g15922.t1.exon1;Parent=g15922.t1;
OY776279.1_Linnaemya_vulpina_genome_assembly,_chromosome:_4	AUGUSTUS	start_codon	38961121	38961123	.	-	0	ID=g15922.t1.start1;Parent=g15922.t1;
OY776279.1_Linnaemya_vulpina_genome_assembly,_chromosome:_4	AUGUSTUS	gene	38964921	38967075	.	-	.	ID=g15923;
OY776279.1_Linnaemya_vulpina_genome_assembly,_chromosome:_4	AUGUSTUS	mRNA	38964921	38967075	0.99	-	.	ID=g15923.t1;Parent=g15923;
OY776279.1_Linnaemya_vulpina_genome_assembly,_chromosome:_4	AUGUSTUS	stop_codon	38964921	38964923	.	-	0	ID=g15923.t1.stop1;Parent=g15923.t1;
OY776279.1_Linnaemya_vulpina_genome_assembly,_chromosome:_4	AUGUSTUS	CDS	38964921	38965207	0.99	-	2	ID=g15923.t1.CDS1;Parent=g15923.t1;
OY776279.1_Linnaemya_vulpina_genome_assembly,_chromosome:_4	AUGUSTUS	exon	38964921	38965207	.	-	.	ID=g15923.t1.exon1;Parent=g15923.t1;
OY776279.1_Linnaemya_vulpina_genome_assembly,_chromosome:_4	AUGUSTUS	intron	38965208	38966234	0.99	-	.	ID=g15923.t1.intron1;Parent=g15923.t1;
OY776279.1_Linnaemya_vulpina_genome_assembly,_chromosome:_4	AUGUSTUS	CDS	38966235	38966692	1	-	1	ID=g15923.t1.CDS2;Parent=g15923.t1;
OY776279.1_Linnaemya_vulpina_genome_assembly,_chromosome:_4	AUGUSTUS	exon	38966235	38966692	.	-	.	ID=g15923.t1.exon2;Parent=g15923.t1;
OY776279.1_Linnaemya_vulpina_genome_assembly,_chromosome:_4	AUGUSTUS	intron	38966693	38966743	1	-	.	ID=g15923.t1.intron2;Parent=g15923.t1;
OY776279.1_Linnaemya_vulpina_genome_assembly,_chromosome:_4	AUGUSTUS	CDS	38966744	38967075	1	-	0	ID=g15923.t1.CDS3;Parent=g15923.t1;
OY776279.1_Linnaemya_vulpina_genome_assembly,_chromosome:_4	AUGUSTUS	exon	38966744	38967075	.	-	.	ID=g15923.t1.exon3;Parent=g15923.t1;
OY776279.1_Linnaemya_vulpina_genome_assembly,_chromosome:_4	AUGUSTUS	start_codon	38967073	38967075	.	-	0	ID=g15923.t1.start1;Parent=g15923.t1;
OY776279.1_Linnaemya_vulpina_genome_assembly,_chromosome:_4	AUGUSTUS	gene	38969714	38970301	.	-	.	ID=g15924;
OY776279.1_Linnaemya_vulpina_genome_assembly,_chromosome:_4	AUGUSTUS	mRNA	38969714	38970301	0.63	-	.	ID=g15924.t1;Parent=g15924;
OY776279.1_Linnaemya_vulpina_genome_assembly,_chromosome:_4	AUGUSTUS	stop_codon	38969714	38969716	.	-	0	ID=g15924.t1.stop1;Parent=g15924.t1;
OY776279.1_Linnaemya_vulpina_genome_assembly,_chromosome:_4	AUGUSTUS	CDS	38969714	38969910	0.92	-	2	ID=g15924.t1.CDS1;Parent=g15924.t1;
OY776279.1_Linnaemya_vulpina_genome_assembly,_chromosome:_4	AUGUSTUS	exon	38969714	38969910	.	-	.	ID=g15924.t1.exon1;Parent=g15924.t1;
OY776279.1_Linnaemya_vulpina_genome_assembly,_chromosome:_4	AUGUSTUS	intron	38969911	38969997	0.92	-	.	ID=g15924.t1.intron1;Parent=g15924.t1;
OY776279.1_Linnaemya_vulpina_genome_assembly,_chromosome:_4	AUGUSTUS	CDS	38969998	38970111	0.79	-	2	ID=g15924.t1.CDS2;Parent=g15924.t1;
OY776279.1_Linnaemya_vulpina_genome_assembly,_chromosome:_4	AUGUSTUS	exon	38969998	38970111	.	-	.	ID=g15924.t1.exon2;Parent=g15924.t1;
OY776279.1_Linnaemya_vulpina_genome_assembly,_chromosome:_4	AUGUSTUS	intron	38970112	38970177	0.7	-	.	ID=g15924.t1.intron2;Parent=g15924.t1;
OY776279.1_Linnaemya_vulpina_genome_assembly,_chromosome:_4	AUGUSTUS	CDS	38970178	38970301	0.64	-	0	ID=g15924.t1.CDS3;Parent=g15924.t1;
OY776279.1_Linnaemya_vulpina_genome_assembly,_chromosome:_4	AUGUSTUS	exon	38970178	38970301	.	-	.	ID=g15924.t1.exon3;Parent=g15924.t1;
OY776279.1_Linnaemya_vulpina_genome_assembly,_chromosome:_4	AUGUSTUS	start_codon	38970299	38970301	.	-	0	ID=g15924.t1.start1;Parent=g15924.t1;
OY776279.1_Linnaemya_vulpina_genome_assembly,_chromosome:_4	AUGUSTUS	gene	38972348	38973031	.	-	.	ID=g15925;
OY776279.1_Linnaemya_vulpina_genome_assembly,_chromosome:_4	AUGUSTUS	mRNA	38972348	38973031	0.87	-	.	ID=g15925.t1;Parent=g15925;
OY776279.1_Linnaemya_vulpina_genome_assembly,_chromosome:_4	AUGUSTUS	stop_codon	38972348	38972350	.	-	0	ID=g15925.t1.stop1;Parent=g15925.t1;
OY776279.1_Linnaemya_vulpina_genome_assembly,_chromosome:_4	AUGUSTUS	CDS	38972348	38972741	0.87	-	1	ID=g15925.t1.CDS1;Parent=g15925.t1;
OY776279.1_Linnaemya_vulpina_genome_assembly,_chromosome:_4	AUGUSTUS	exon	38972348	38972741	.	-	.	ID=g15925.t1.exon1;Parent=g15925.t1;
OY776279.1_Linnaemya_vulpina_genome_assembly,_chromosome:_4	AUGUSTUS	intron	38972742	38972918	0.87	-	.	ID=g15925.t1.intron1;Parent=g15925.t1;
OY776279.1_Linnaemya_vulpina_genome_assembly,_chromosome:_4	AUGUSTUS	CDS	38972919	38973031	0.96	-	0	ID=g15925.t1.CDS2;Parent=g15925.t1;
OY776279.1_Linnaemya_vulpina_genome_assembly,_chromosome:_4	AUGUSTUS	exon	38972919	38973031	.	-	.	ID=g15925.t1.exon2;Parent=g15925.t1;
OY776279.1_Linnaemya_vulpina_genome_assembly,_chromosome:_4	AUGUSTUS	start_codon	38973029	38973031	.	-	0	ID=g15925.t1.start1;Parent=g15925.t1;
OY776279.1_Linnaemya_vulpina_genome_assembly,_chromosome:_4	AUGUSTUS	gene	38973907	38974974	.	-	.	ID=g15926;
OY776279.1_Linnaemya_vulpina_genome_assembly,_chromosome:_4	AUGUSTUS	mRNA	38973907	38974974	0.33	-	.	ID=g15926.t1;Parent=g15926;
OY776279.1_Linnaemya_vulpina_genome_assembly,_chromosome:_4	AUGUSTUS	stop_codon	38973907	38973909	.	-	0	ID=g15926.t1.stop1;Parent=g15926.t1;
OY776279.1_Linnaemya_vulpina_genome_assembly,_chromosome:_4	AUGUSTUS	CDS	38973907	38974143	0.61	-	0	ID=g15926.t1.CDS1;Parent=g15926.t1;
OY776279.1_Linnaemya_vulpina_genome_assembly,_chromosome:_4	AUGUSTUS	exon	38973907	38974143	.	-	.	ID=g15926.t1.exon1;Parent=g15926.t1;
OY776279.1_Linnaemya_vulpina_genome_assembly,_chromosome:_4	AUGUSTUS	intron	38974144	38974503	0.61	-	.	ID=g15926.t1.intron1;Parent=g15926.t1;
OY776279.1_Linnaemya_vulpina_genome_assembly,_chromosome:_4	AUGUSTUS	CDS	38974504	38974974	0.48	-	0	ID=g15926.t1.CDS2;Parent=g15926.t1;
OY776279.1_Linnaemya_vulpina_genome_assembly,_chromosome:_4	AUGUSTUS	exon	38974504	38974974	.	-	.	ID=g15926.t1.exon2;Parent=g15926.t1;
OY776279.1_Linnaemya_vulpina_genome_assembly,_chromosome:_4	AUGUSTUS	start_codon	38974972	38974974	.	-	0	ID=g15926.t1.start1;Parent=g15926.t1;
OY776279.1_Linnaemya_vulpina_genome_assembly,_chromosome:_4	AUGUSTUS	gene	38975154	38977252	.	-	.	ID=g15927;
OY776279.1_Linnaemya_vulpina_genome_assembly,_chromosome:_4	AUGUSTUS	mRNA	38975154	38977252	0.69	-	.	ID=g15927.t1;Parent=g15927;
OY776279.1_Linnaemya_vulpina_genome_assembly,_chromosome:_4	AUGUSTUS	stop_codon	38975154	38975156	.	-	0	ID=g15927.t1.stop1;Parent=g15927.t1;
OY776279.1_Linnaemya_vulpina_genome_assembly,_chromosome:_4	AUGUSTUS	CDS	38975154	38975315	0.8	-	0	ID=g15927.t1.CDS1;Parent=g15927.t1;
OY776279.1_Linnaemya_vulpina_genome_assembly,_chromosome:_4	AUGUSTUS	exon	38975154	38975315	.	-	.	ID=g15927.t1.exon1;Parent=g15927.t1;
OY776279.1_Linnaemya_vulpina_genome_assembly,_chromosome:_4	AUGUSTUS	intron	38975316	38976914	0.79	-	.	ID=g15927.t1.intron1;Parent=g15927.t1;
OY776279.1_Linnaemya_vulpina_genome_assembly,_chromosome:_4	AUGUSTUS	CDS	38976915	38976998	0.79	-	0	ID=g15927.t1.CDS2;Parent=g15927.t1;
OY776279.1_Linnaemya_vulpina_genome_assembly,_chromosome:_4	AUGUSTUS	exon	38976915	38976998	.	-	.	ID=g15927.t1.exon2;Parent=g15927.t1;
OY776279.1_Linnaemya_vulpina_genome_assembly,_chromosome:_4	AUGUSTUS	intron	38976999	38977075	1	-	.	ID=g15927.t1.intron2;Parent=g15927.t1;
OY776279.1_Linnaemya_vulpina_genome_assembly,_chromosome:_4	AUGUSTUS	CDS	38977076	38977252	0.87	-	0	ID=g15927.t1.CDS3;Parent=g15927.t1;
OY776279.1_Linnaemya_vulpina_genome_assembly,_chromosome:_4	AUGUSTUS	exon	38977076	38977252	.	-	.	ID=g15927.t1.exon3;Parent=g15927.t1;
OY776279.1_Linnaemya_vulpina_genome_assembly,_chromosome:_4	AUGUSTUS	start_codon	38977250	38977252	.	-	0	ID=g15927.t1.start1;Parent=g15927.t1;
OY776279.1_Linnaemya_vulpina_genome_assembly,_chromosome:_4	AUGUSTUS	gene	38977917	38978189	.	-	.	ID=g15928;
OY776279.1_Linnaemya_vulpina_genome_assembly,_chromosome:_4	AUGUSTUS	mRNA	38977917	38978189	0.94	-	.	ID=g15928.t1;Parent=g15928;
OY776279.1_Linnaemya_vulpina_genome_assembly,_chromosome:_4	AUGUSTUS	stop_codon	38977917	38977919	.	-	0	ID=g15928.t1.stop1;Parent=g15928.t1;
OY776279.1_Linnaemya_vulpina_genome_assembly,_chromosome:_4	AUGUSTUS	CDS	38977917	38978189	0.94	-	0	ID=g15928.t1.CDS1;Parent=g15928.t1;
OY776279.1_Linnaemya_vulpina_genome_assembly,_chromosome:_4	AUGUSTUS	exon	38977917	38978189	.	-	.	ID=g15928.t1.exon1;Parent=g15928.t1;
OY776279.1_Linnaemya_vulpina_genome_assembly,_chromosome:_4	AUGUSTUS	start_codon	38978187	38978189	.	-	0	ID=g15928.t1.start1;Parent=g15928.t1;
OY776279.1_Linnaemya_vulpina_genome_assembly,_chromosome:_4	AUGUSTUS	gene	38984835	38986079	.	-	.	ID=g15929;
OY776279.1_Linnaemya_vulpina_genome_assembly,_chromosome:_4	AUGUSTUS	mRNA	38984835	38986079	0.62	-	.	ID=g15929.t1;Parent=g15929;
OY776279.1_Linnaemya_vulpina_genome_assembly,_chromosome:_4	AUGUSTUS	stop_codon	38984835	38984837	.	-	0	ID=g15929.t1.stop1;Parent=g15929.t1;
OY776279.1_Linnaemya_vulpina_genome_assembly,_chromosome:_4	AUGUSTUS	CDS	38984835	38985511	0.62	-	2	ID=g15929.t1.CDS1;Parent=g15929.t1;
OY776279.1_Linnaemya_vulpina_genome_assembly,_chromosome:_4	AUGUSTUS	exon	38984835	38985511	.	-	.	ID=g15929.t1.exon1;Parent=g15929.t1;
OY776279.1_Linnaemya_vulpina_genome_assembly,_chromosome:_4	AUGUSTUS	intron	38985512	38986027	0.63	-	.	ID=g15929.t1.intron1;Parent=g15929.t1;
OY776279.1_Linnaemya_vulpina_genome_assembly,_chromosome:_4	AUGUSTUS	CDS	38986028	38986079	0.9	-	0	ID=g15929.t1.CDS2;Parent=g15929.t1;
OY776279.1_Linnaemya_vulpina_genome_assembly,_chromosome:_4	AUGUSTUS	exon	38986028	38986079	.	-	.	ID=g15929.t1.exon2;Parent=g15929.t1;
OY776279.1_Linnaemya_vulpina_genome_assembly,_chromosome:_4	AUGUSTUS	start_codon	38986077	38986079	.	-	0	ID=g15929.t1.start1;Parent=g15929.t1;
OY776279.1_Linnaemya_vulpina_genome_assembly,_chromosome:_4	AUGUSTUS	gene	38984835	38988735	.	-	.	ID=g15930;
OY776279.1_Linnaemya_vulpina_genome_assembly,_chromosome:_4	AUGUSTUS	mRNA	38984835	38988735	0.85	-	.	ID=g15930.t1;Parent=g15930;
OY776279.1_Linnaemya_vulpina_genome_assembly,_chromosome:_4	AUGUSTUS	stop_codon	38984835	38984837	.	-	0	ID=g15930.t1.stop1;Parent=g15930.t1;
OY776279.1_Linnaemya_vulpina_genome_assembly,_chromosome:_4	AUGUSTUS	CDS	38984835	38985542	0.97	-	0	ID=g15930.t1.CDS1;Parent=g15930.t1;
OY776279.1_Linnaemya_vulpina_genome_assembly,_chromosome:_4	AUGUSTUS	exon	38984835	38985542	.	-	.	ID=g15930.t1.exon1;Parent=g15930.t1;
OY776279.1_Linnaemya_vulpina_genome_assembly,_chromosome:_4	AUGUSTUS	intron	38985543	38988711	0.86	-	.	ID=g15930.t1.intron1;Parent=g15930.t1;
OY776279.1_Linnaemya_vulpina_genome_assembly,_chromosome:_4	AUGUSTUS	CDS	38988712	38988735	0.88	-	0	ID=g15930.t1.CDS2;Parent=g15930.t1;
OY776279.1_Linnaemya_vulpina_genome_assembly,_chromosome:_4	AUGUSTUS	exon	38988712	38988735	.	-	.	ID=g15930.t1.exon2;Parent=g15930.t1;
OY776279.1_Linnaemya_vulpina_genome_assembly,_chromosome:_4	AUGUSTUS	start_codon	38988733	38988735	.	-	0	ID=g15930.t1.start1;Parent=g15930.t1;
OY776279.1_Linnaemya_vulpina_genome_assembly,_chromosome:_4	AUGUSTUS	mRNA	38984835	38985676	0.48	-	.	ID=g15930.t2;Parent=g15930;
OY776279.1_Linnaemya_vulpina_genome_assembly,_chromosome:_4	AUGUSTUS	stop_codon	38984835	38984837	.	-	0	ID=g15930.t2.stop1;Parent=g15930.t2;
OY776279.1_Linnaemya_vulpina_genome_assembly,_chromosome:_4	AUGUSTUS	CDS	38984835	38985542	0.64	-	0	ID=g15930.t2.CDS1;Parent=g15930.t2;
OY776279.1_Linnaemya_vulpina_genome_assembly,_chromosome:_4	AUGUSTUS	exon	38984835	38985542	.	-	.	ID=g15930.t2.exon1;Parent=g15930.t2;
OY776279.1_Linnaemya_vulpina_genome_assembly,_chromosome:_4	AUGUSTUS	intron	38985543	38985640	0.76	-	.	ID=g15930.t2.intron1;Parent=g15930.t2;
OY776279.1_Linnaemya_vulpina_genome_assembly,_chromosome:_4	AUGUSTUS	CDS	38985641	38985676	0.73	-	0	ID=g15930.t2.CDS2;Parent=g15930.t2;
OY776279.1_Linnaemya_vulpina_genome_assembly,_chromosome:_4	AUGUSTUS	exon	38985641	38985676	.	-	.	ID=g15930.t2.exon2;Parent=g15930.t2;
OY776279.1_Linnaemya_vulpina_genome_assembly,_chromosome:_4	AUGUSTUS	start_codon	38985674	38985676	.	-	0	ID=g15930.t2.start1;Parent=g15930.t2;
OY776279.1_Linnaemya_vulpina_genome_assembly,_chromosome:_4	AUGUSTUS	mRNA	38986857	38988735	0.75	-	.	ID=g15930.t3;Parent=g15930;
OY776279.1_Linnaemya_vulpina_genome_assembly,_chromosome:_4	AUGUSTUS	stop_codon	38986857	38986859	.	-	0	ID=g15930.t3.stop1;Parent=g15930.t3;
OY776279.1_Linnaemya_vulpina_genome_assembly,_chromosome:_4	AUGUSTUS	CDS	38986857	38987033	0.85	-	0	ID=g15930.t3.CDS1;Parent=g15930.t3;
OY776279.1_Linnaemya_vulpina_genome_assembly,_chromosome:_4	AUGUSTUS	exon	38986857	38987033	.	-	.	ID=g15930.t3.exon1;Parent=g15930.t3;
OY776279.1_Linnaemya_vulpina_genome_assembly,_chromosome:_4	AUGUSTUS	intron	38987034	38988711	0.76	-	.	ID=g15930.t3.intron1;Parent=g15930.t3;
OY776279.1_Linnaemya_vulpina_genome_assembly,_chromosome:_4	AUGUSTUS	CDS	38988712	38988735	0.89	-	0	ID=g15930.t3.CDS2;Parent=g15930.t3;
OY776279.1_Linnaemya_vulpina_genome_assembly,_chromosome:_4	AUGUSTUS	exon	38988712	38988735	.	-	.	ID=g15930.t3.exon2;Parent=g15930.t3;
OY776279.1_Linnaemya_vulpina_genome_assembly,_chromosome:_4	AUGUSTUS	start_codon	38988733	38988735	.	-	0	ID=g15930.t3.start1;Parent=g15930.t3;
OY776279.1_Linnaemya_vulpina_genome_assembly,_chromosome:_4	AUGUSTUS	mRNA	38988217	38988735	0.8	-	.	ID=g15930.t4;Parent=g15930;
OY776279.1_Linnaemya_vulpina_genome_assembly,_chromosome:_4	AUGUSTUS	stop_codon	38988217	38988219	.	-	0	ID=g15930.t4.stop1;Parent=g15930.t4;
OY776279.1_Linnaemya_vulpina_genome_assembly,_chromosome:_4	AUGUSTUS	CDS	38988217	38988486	1	-	0	ID=g15930.t4.CDS1;Parent=g15930.t4;
OY776279.1_Linnaemya_vulpina_genome_assembly,_chromosome:_4	AUGUSTUS	exon	38988217	38988486	.	-	.	ID=g15930.t4.exon1;Parent=g15930.t4;
OY776279.1_Linnaemya_vulpina_genome_assembly,_chromosome:_4	AUGUSTUS	intron	38988487	38988660	0.8	-	.	ID=g15930.t4.intron1;Parent=g15930.t4;
OY776279.1_Linnaemya_vulpina_genome_assembly,_chromosome:_4	AUGUSTUS	CDS	38988661	38988735	0.8	-	0	ID=g15930.t4.CDS2;Parent=g15930.t4;
OY776279.1_Linnaemya_vulpina_genome_assembly,_chromosome:_4	AUGUSTUS	exon	38988661	38988735	.	-	.	ID=g15930.t4.exon2;Parent=g15930.t4;
OY776279.1_Linnaemya_vulpina_genome_assembly,_chromosome:_4	AUGUSTUS	start_codon	38988733	38988735	.	-	0	ID=g15930.t4.start1;Parent=g15930.t4;
OY776279.1_Linnaemya_vulpina_genome_assembly,_chromosome:_4	AUGUSTUS	mRNA	38988217	38988453	0.39	-	.	ID=g15930.t5;Parent=g15930;
OY776279.1_Linnaemya_vulpina_genome_assembly,_chromosome:_4	AUGUSTUS	stop_codon	38988217	38988219	.	-	0	ID=g15930.t5.stop1;Parent=g15930.t5;
OY776279.1_Linnaemya_vulpina_genome_assembly,_chromosome:_4	AUGUSTUS	CDS	38988217	38988453	0.39	-	0	ID=g15930.t5.CDS1;Parent=g15930.t5;
OY776279.1_Linnaemya_vulpina_genome_assembly,_chromosome:_4	AUGUSTUS	exon	38988217	38988453	.	-	.	ID=g15930.t5.exon1;Parent=g15930.t5;
OY776279.1_Linnaemya_vulpina_genome_assembly,_chromosome:_4	AUGUSTUS	start_codon	38988451	38988453	.	-	0	ID=g15930.t5.start1;Parent=g15930.t5;
OY776279.1_Linnaemya_vulpina_genome_assembly,_chromosome:_4	AUGUSTUS	gene	38986129	38986518	.	-	.	ID=g15931;
OY776279.1_Linnaemya_vulpina_genome_assembly,_chromosome:_4	AUGUSTUS	mRNA	38986129	38986518	0.69	-	.	ID=g15931.t1;Parent=g15931;
OY776279.1_Linnaemya_vulpina_genome_assembly,_chromosome:_4	AUGUSTUS	stop_codon	38986129	38986131	.	-	0	ID=g15931.t1.stop1;Parent=g15931.t1;
OY776279.1_Linnaemya_vulpina_genome_assembly,_chromosome:_4	AUGUSTUS	CDS	38986129	38986518	0.69	-	0	ID=g15931.t1.CDS1;Parent=g15931.t1;
OY776279.1_Linnaemya_vulpina_genome_assembly,_chromosome:_4	AUGUSTUS	exon	38986129	38986518	.	-	.	ID=g15931.t1.exon1;Parent=g15931.t1;
OY776279.1_Linnaemya_vulpina_genome_assembly,_chromosome:_4	AUGUSTUS	start_codon	38986516	38986518	.	-	0	ID=g15931.t1.start1;Parent=g15931.t1;
OY776279.1_Linnaemya_vulpina_genome_assembly,_chromosome:_4	AUGUSTUS	gene	38989426	38989974	.	-	.	ID=g15932;
OY776279.1_Linnaemya_vulpina_genome_assembly,_chromosome:_4	AUGUSTUS	mRNA	38989426	38989974	1	-	.	ID=g15932.t1;Parent=g15932;
OY776279.1_Linnaemya_vulpina_genome_assembly,_chromosome:_4	AUGUSTUS	stop_codon	38989426	38989428	.	-	0	ID=g15932.t1.stop1;Parent=g15932.t1;
OY776279.1_Linnaemya_vulpina_genome_assembly,_chromosome:_4	AUGUSTUS	CDS	38989426	38989974	1	-	0	ID=g15932.t1.CDS1;Parent=g15932.t1;
OY776279.1_Linnaemya_vulpina_genome_assembly,_chromosome:_4	AUGUSTUS	exon	38989426	38989974	.	-	.	ID=g15932.t1.exon1;Parent=g15932.t1;
OY776279.1_Linnaemya_vulpina_genome_assembly,_chromosome:_4	AUGUSTUS	start_codon	38989972	38989974	.	-	0	ID=g15932.t1.start1;Parent=g15932.t1;
OY776279.1_Linnaemya_vulpina_genome_assembly,_chromosome:_4	AUGUSTUS	gene	39005018	39006909	.	-	.	ID=g15933;
OY776279.1_Linnaemya_vulpina_genome_assembly,_chromosome:_4	AUGUSTUS	mRNA	39005018	39006909	0.42	-	.	ID=g15933.t1;Parent=g15933;
OY776279.1_Linnaemya_vulpina_genome_assembly,_chromosome:_4	AUGUSTUS	stop_codon	39005018	39005020	.	-	0	ID=g15933.t1.stop1;Parent=g15933.t1;
OY776279.1_Linnaemya_vulpina_genome_assembly,_chromosome:_4	AUGUSTUS	CDS	39005018	39005307	0.49	-	2	ID=g15933.t1.CDS1;Parent=g15933.t1;
OY776279.1_Linnaemya_vulpina_genome_assembly,_chromosome:_4	AUGUSTUS	exon	39005018	39005307	.	-	.	ID=g15933.t1.exon1;Parent=g15933.t1;
OY776279.1_Linnaemya_vulpina_genome_assembly,_chromosome:_4	AUGUSTUS	intron	39005308	39005787	0.45	-	.	ID=g15933.t1.intron1;Parent=g15933.t1;
OY776279.1_Linnaemya_vulpina_genome_assembly,_chromosome:_4	AUGUSTUS	CDS	39005788	39006022	0.51	-	0	ID=g15933.t1.CDS2;Parent=g15933.t1;
OY776279.1_Linnaemya_vulpina_genome_assembly,_chromosome:_4	AUGUSTUS	exon	39005788	39006022	.	-	.	ID=g15933.t1.exon2;Parent=g15933.t1;
OY776279.1_Linnaemya_vulpina_genome_assembly,_chromosome:_4	AUGUSTUS	intron	39006023	39006588	0.95	-	.	ID=g15933.t1.intron2;Parent=g15933.t1;
OY776279.1_Linnaemya_vulpina_genome_assembly,_chromosome:_4	AUGUSTUS	CDS	39006589	39006909	0.98	-	0	ID=g15933.t1.CDS3;Parent=g15933.t1;
OY776279.1_Linnaemya_vulpina_genome_assembly,_chromosome:_4	AUGUSTUS	exon	39006589	39006909	.	-	.	ID=g15933.t1.exon3;Parent=g15933.t1;
OY776279.1_Linnaemya_vulpina_genome_assembly,_chromosome:_4	AUGUSTUS	start_codon	39006907	39006909	.	-	0	ID=g15933.t1.start1;Parent=g15933.t1;
OY776279.1_Linnaemya_vulpina_genome_assembly,_chromosome:_4	AUGUSTUS	mRNA	39006550	39006909	0.45	-	.	ID=g15933.t2;Parent=g15933;
OY776279.1_Linnaemya_vulpina_genome_assembly,_chromosome:_4	AUGUSTUS	stop_codon	39006550	39006552	.	-	0	ID=g15933.t2.stop1;Parent=g15933.t2;
OY776279.1_Linnaemya_vulpina_genome_assembly,_chromosome:_4	AUGUSTUS	CDS	39006550	39006909	0.45	-	0	ID=g15933.t2.CDS1;Parent=g15933.t2;
OY776279.1_Linnaemya_vulpina_genome_assembly,_chromosome:_4	AUGUSTUS	exon	39006550	39006909	.	-	.	ID=g15933.t2.exon1;Parent=g15933.t2;
OY776279.1_Linnaemya_vulpina_genome_assembly,_chromosome:_4	AUGUSTUS	start_codon	39006907	39006909	.	-	0	ID=g15933.t2.start1;Parent=g15933.t2;
OY776279.1_Linnaemya_vulpina_genome_assembly,_chromosome:_4	AUGUSTUS	gene	39021979	39022416	.	-	.	ID=g15934;
OY776279.1_Linnaemya_vulpina_genome_assembly,_chromosome:_4	AUGUSTUS	mRNA	39021979	39022416	1	-	.	ID=g15934.t1;Parent=g15934;
OY776279.1_Linnaemya_vulpina_genome_assembly,_chromosome:_4	AUGUSTUS	stop_codon	39021979	39021981	.	-	0	ID=g15934.t1.stop1;Parent=g15934.t1;
OY776279.1_Linnaemya_vulpina_genome_assembly,_chromosome:_4	AUGUSTUS	CDS	39021979	39022416	1	-	0	ID=g15934.t1.CDS1;Parent=g15934.t1;
OY776279.1_Linnaemya_vulpina_genome_assembly,_chromosome:_4	AUGUSTUS	exon	39021979	39022416	.	-	.	ID=g15934.t1.exon1;Parent=g15934.t1;
OY776279.1_Linnaemya_vulpina_genome_assembly,_chromosome:_4	AUGUSTUS	start_codon	39022414	39022416	.	-	0	ID=g15934.t1.start1;Parent=g15934.t1;
OY776279.1_Linnaemya_vulpina_genome_assembly,_chromosome:_4	AUGUSTUS	gene	39022789	39024179	.	-	.	ID=g15935;
OY776279.1_Linnaemya_vulpina_genome_assembly,_chromosome:_4	AUGUSTUS	mRNA	39022789	39024179	0.26	-	.	ID=g15935.t1;Parent=g15935;
OY776279.1_Linnaemya_vulpina_genome_assembly,_chromosome:_4	AUGUSTUS	stop_codon	39022789	39022791	.	-	0	ID=g15935.t1.stop1;Parent=g15935.t1;
OY776279.1_Linnaemya_vulpina_genome_assembly,_chromosome:_4	AUGUSTUS	CDS	39022789	39023286	0.57	-	0	ID=g15935.t1.CDS1;Parent=g15935.t1;
OY776279.1_Linnaemya_vulpina_genome_assembly,_chromosome:_4	AUGUSTUS	exon	39022789	39023286	.	-	.	ID=g15935.t1.exon1;Parent=g15935.t1;
OY776279.1_Linnaemya_vulpina_genome_assembly,_chromosome:_4	AUGUSTUS	intron	39023287	39023409	0.57	-	.	ID=g15935.t1.intron1;Parent=g15935.t1;
OY776279.1_Linnaemya_vulpina_genome_assembly,_chromosome:_4	AUGUSTUS	CDS	39023410	39023833	0.48	-	1	ID=g15935.t1.CDS2;Parent=g15935.t1;
OY776279.1_Linnaemya_vulpina_genome_assembly,_chromosome:_4	AUGUSTUS	exon	39023410	39023833	.	-	.	ID=g15935.t1.exon2;Parent=g15935.t1;
OY776279.1_Linnaemya_vulpina_genome_assembly,_chromosome:_4	AUGUSTUS	intron	39023834	39023934	0.57	-	.	ID=g15935.t1.intron2;Parent=g15935.t1;
OY776279.1_Linnaemya_vulpina_genome_assembly,_chromosome:_4	AUGUSTUS	CDS	39023935	39024081	0.37	-	1	ID=g15935.t1.CDS3;Parent=g15935.t1;
OY776279.1_Linnaemya_vulpina_genome_assembly,_chromosome:_4	AUGUSTUS	exon	39023935	39024081	.	-	.	ID=g15935.t1.exon3;Parent=g15935.t1;
OY776279.1_Linnaemya_vulpina_genome_assembly,_chromosome:_4	AUGUSTUS	intron	39024082	39024147	0.52	-	.	ID=g15935.t1.intron3;Parent=g15935.t1;
OY776279.1_Linnaemya_vulpina_genome_assembly,_chromosome:_4	AUGUSTUS	CDS	39024148	39024179	0.52	-	0	ID=g15935.t1.CDS4;Parent=g15935.t1;
OY776279.1_Linnaemya_vulpina_genome_assembly,_chromosome:_4	AUGUSTUS	exon	39024148	39024179	.	-	.	ID=g15935.t1.exon4;Parent=g15935.t1;
OY776279.1_Linnaemya_vulpina_genome_assembly,_chromosome:_4	AUGUSTUS	start_codon	39024177	39024179	.	-	0	ID=g15935.t1.start1;Parent=g15935.t1;
OY776279.1_Linnaemya_vulpina_genome_assembly,_chromosome:_4	AUGUSTUS	gene	39026780	39027584	.	-	.	ID=g15936;
OY776279.1_Linnaemya_vulpina_genome_assembly,_chromosome:_4	AUGUSTUS	mRNA	39027063	39027584	1	-	.	ID=g15936.t1;Parent=g15936;
OY776279.1_Linnaemya_vulpina_genome_assembly,_chromosome:_4	AUGUSTUS	stop_codon	39027063	39027065	.	-	0	ID=g15936.t1.stop1;Parent=g15936.t1;
OY776279.1_Linnaemya_vulpina_genome_assembly,_chromosome:_4	AUGUSTUS	CDS	39027063	39027584	1	-	0	ID=g15936.t1.CDS1;Parent=g15936.t1;
OY776279.1_Linnaemya_vulpina_genome_assembly,_chromosome:_4	AUGUSTUS	exon	39027063	39027584	.	-	.	ID=g15936.t1.exon1;Parent=g15936.t1;
OY776279.1_Linnaemya_vulpina_genome_assembly,_chromosome:_4	AUGUSTUS	start_codon	39027582	39027584	.	-	0	ID=g15936.t1.start1;Parent=g15936.t1;
OY776279.1_Linnaemya_vulpina_genome_assembly,_chromosome:_4	AUGUSTUS	mRNA	39026780	39027584	0.98	-	.	ID=g15936.t2;Parent=g15936;
OY776279.1_Linnaemya_vulpina_genome_assembly,_chromosome:_4	AUGUSTUS	stop_codon	39026780	39026782	.	-	0	ID=g15936.t2.stop1;Parent=g15936.t2;
OY776279.1_Linnaemya_vulpina_genome_assembly,_chromosome:_4	AUGUSTUS	CDS	39026780	39026856	0.99	-	2	ID=g15936.t2.CDS1;Parent=g15936.t2;
OY776279.1_Linnaemya_vulpina_genome_assembly,_chromosome:_4	AUGUSTUS	exon	39026780	39026856	.	-	.	ID=g15936.t2.exon1;Parent=g15936.t2;
OY776279.1_Linnaemya_vulpina_genome_assembly,_chromosome:_4	AUGUSTUS	intron	39026857	39027151	0.98	-	.	ID=g15936.t2.intron1;Parent=g15936.t2;
OY776279.1_Linnaemya_vulpina_genome_assembly,_chromosome:_4	AUGUSTUS	CDS	39027152	39027584	0.99	-	0	ID=g15936.t2.CDS2;Parent=g15936.t2;
OY776279.1_Linnaemya_vulpina_genome_assembly,_chromosome:_4	AUGUSTUS	exon	39027152	39027584	.	-	.	ID=g15936.t2.exon2;Parent=g15936.t2;
OY776279.1_Linnaemya_vulpina_genome_assembly,_chromosome:_4	AUGUSTUS	start_codon	39027582	39027584	.	-	0	ID=g15936.t2.start1;Parent=g15936.t2;
OY776279.1_Linnaemya_vulpina_genome_assembly,_chromosome:_4	AUGUSTUS	gene	39044301	39044582	.	-	.	ID=g15937;
OY776279.1_Linnaemya_vulpina_genome_assembly,_chromosome:_4	AUGUSTUS	mRNA	39044301	39044540	1	-	.	ID=g15937.t1;Parent=g15937;
OY776279.1_Linnaemya_vulpina_genome_assembly,_chromosome:_4	AUGUSTUS	stop_codon	39044301	39044303	.	-	0	ID=g15937.t1.stop1;Parent=g15937.t1;
OY776279.1_Linnaemya_vulpina_genome_assembly,_chromosome:_4	AUGUSTUS	CDS	39044301	39044540	1	-	0	ID=g15937.t1.CDS1;Parent=g15937.t1;
OY776279.1_Linnaemya_vulpina_genome_assembly,_chromosome:_4	AUGUSTUS	exon	39044301	39044540	.	-	.	ID=g15937.t1.exon1;Parent=g15937.t1;
OY776279.1_Linnaemya_vulpina_genome_assembly,_chromosome:_4	AUGUSTUS	start_codon	39044538	39044540	.	-	0	ID=g15937.t1.start1;Parent=g15937.t1;
OY776279.1_Linnaemya_vulpina_genome_assembly,_chromosome:_4	AUGUSTUS	mRNA	39044301	39044582	1	-	.	ID=g15937.t2;Parent=g15937;
OY776279.1_Linnaemya_vulpina_genome_assembly,_chromosome:_4	AUGUSTUS	stop_codon	39044301	39044303	.	-	0	ID=g15937.t2.stop1;Parent=g15937.t2;
OY776279.1_Linnaemya_vulpina_genome_assembly,_chromosome:_4	AUGUSTUS	CDS	39044301	39044582	1	-	0	ID=g15937.t2.CDS1;Parent=g15937.t2;
OY776279.1_Linnaemya_vulpina_genome_assembly,_chromosome:_4	AUGUSTUS	exon	39044301	39044582	.	-	.	ID=g15937.t2.exon1;Parent=g15937.t2;
OY776279.1_Linnaemya_vulpina_genome_assembly,_chromosome:_4	AUGUSTUS	start_codon	39044580	39044582	.	-	0	ID=g15937.t2.start1;Parent=g15937.t2;
OY776279.1_Linnaemya_vulpina_genome_assembly,_chromosome:_4	AUGUSTUS	gene	39044301	39045319	.	-	.	ID=g15938;
OY776279.1_Linnaemya_vulpina_genome_assembly,_chromosome:_4	AUGUSTUS	mRNA	39044301	39045319	0.47	-	.	ID=g15938.t1;Parent=g15938;
OY776279.1_Linnaemya_vulpina_genome_assembly,_chromosome:_4	AUGUSTUS	stop_codon	39044301	39044303	.	-	0	ID=g15938.t1.stop1;Parent=g15938.t1;
OY776279.1_Linnaemya_vulpina_genome_assembly,_chromosome:_4	AUGUSTUS	CDS	39044301	39044587	0.47	-	2	ID=g15938.t1.CDS1;Parent=g15938.t1;
OY776279.1_Linnaemya_vulpina_genome_assembly,_chromosome:_4	AUGUSTUS	exon	39044301	39044587	.	-	.	ID=g15938.t1.exon1;Parent=g15938.t1;
OY776279.1_Linnaemya_vulpina_genome_assembly,_chromosome:_4	AUGUSTUS	intron	39044588	39044652	0.47	-	.	ID=g15938.t1.intron1;Parent=g15938.t1;
OY776279.1_Linnaemya_vulpina_genome_assembly,_chromosome:_4	AUGUSTUS	CDS	39044653	39045319	0.47	-	0	ID=g15938.t1.CDS2;Parent=g15938.t1;
OY776279.1_Linnaemya_vulpina_genome_assembly,_chromosome:_4	AUGUSTUS	exon	39044653	39045319	.	-	.	ID=g15938.t1.exon2;Parent=g15938.t1;
OY776279.1_Linnaemya_vulpina_genome_assembly,_chromosome:_4	AUGUSTUS	start_codon	39045317	39045319	.	-	0	ID=g15938.t1.start1;Parent=g15938.t1;
OY776279.1_Linnaemya_vulpina_genome_assembly,_chromosome:_4	AUGUSTUS	gene	39080344	39082852	.	+	.	ID=g15939;
OY776279.1_Linnaemya_vulpina_genome_assembly,_chromosome:_4	AUGUSTUS	mRNA	39080344	39082852	0.25	+	.	ID=g15939.t1;Parent=g15939;
OY776279.1_Linnaemya_vulpina_genome_assembly,_chromosome:_4	AUGUSTUS	start_codon	39080344	39080346	.	+	0	ID=g15939.t1.start1;Parent=g15939.t1;
OY776279.1_Linnaemya_vulpina_genome_assembly,_chromosome:_4	AUGUSTUS	CDS	39080344	39081630	0.66	+	0	ID=g15939.t1.CDS1;Parent=g15939.t1;
OY776279.1_Linnaemya_vulpina_genome_assembly,_chromosome:_4	AUGUSTUS	exon	39080344	39081630	.	+	.	ID=g15939.t1.exon1;Parent=g15939.t1;
OY776279.1_Linnaemya_vulpina_genome_assembly,_chromosome:_4	AUGUSTUS	intron	39081631	39081702	0.45	+	.	ID=g15939.t1.intron1;Parent=g15939.t1;
OY776279.1_Linnaemya_vulpina_genome_assembly,_chromosome:_4	AUGUSTUS	CDS	39081703	39082743	0.25	+	0	ID=g15939.t1.CDS2;Parent=g15939.t1;
OY776279.1_Linnaemya_vulpina_genome_assembly,_chromosome:_4	AUGUSTUS	exon	39081703	39082743	.	+	.	ID=g15939.t1.exon2;Parent=g15939.t1;
OY776279.1_Linnaemya_vulpina_genome_assembly,_chromosome:_4	AUGUSTUS	intron	39082744	39082810	0.53	+	.	ID=g15939.t1.intron2;Parent=g15939.t1;
OY776279.1_Linnaemya_vulpina_genome_assembly,_chromosome:_4	AUGUSTUS	CDS	39082811	39082852	0.57	+	0	ID=g15939.t1.CDS3;Parent=g15939.t1;
OY776279.1_Linnaemya_vulpina_genome_assembly,_chromosome:_4	AUGUSTUS	exon	39082811	39082852	.	+	.	ID=g15939.t1.exon3;Parent=g15939.t1;
OY776279.1_Linnaemya_vulpina_genome_assembly,_chromosome:_4	AUGUSTUS	stop_codon	39082850	39082852	.	+	0	ID=g15939.t1.stop1;Parent=g15939.t1;
OY776279.1_Linnaemya_vulpina_genome_assembly,_chromosome:_4	AUGUSTUS	gene	39086123	39087133	.	-	.	ID=g15940;
OY776279.1_Linnaemya_vulpina_genome_assembly,_chromosome:_4	AUGUSTUS	mRNA	39086123	39087133	0.47	-	.	ID=g15940.t1;Parent=g15940;
OY776279.1_Linnaemya_vulpina_genome_assembly,_chromosome:_4	AUGUSTUS	stop_codon	39086123	39086125	.	-	0	ID=g15940.t1.stop1;Parent=g15940.t1;
OY776279.1_Linnaemya_vulpina_genome_assembly,_chromosome:_4	AUGUSTUS	CDS	39086123	39086279	0.65	-	1	ID=g15940.t1.CDS1;Parent=g15940.t1;
OY776279.1_Linnaemya_vulpina_genome_assembly,_chromosome:_4	AUGUSTUS	exon	39086123	39086279	.	-	.	ID=g15940.t1.exon1;Parent=g15940.t1;
OY776279.1_Linnaemya_vulpina_genome_assembly,_chromosome:_4	AUGUSTUS	intron	39086280	39086588	0.53	-	.	ID=g15940.t1.intron1;Parent=g15940.t1;
OY776279.1_Linnaemya_vulpina_genome_assembly,_chromosome:_4	AUGUSTUS	CDS	39086589	39087133	0.56	-	0	ID=g15940.t1.CDS2;Parent=g15940.t1;
OY776279.1_Linnaemya_vulpina_genome_assembly,_chromosome:_4	AUGUSTUS	exon	39086589	39087133	.	-	.	ID=g15940.t1.exon2;Parent=g15940.t1;
OY776279.1_Linnaemya_vulpina_genome_assembly,_chromosome:_4	AUGUSTUS	start_codon	39087131	39087133	.	-	0	ID=g15940.t1.start1;Parent=g15940.t1;
OY776279.1_Linnaemya_vulpina_genome_assembly,_chromosome:_4	AUGUSTUS	gene	39106224	39109837	.	-	.	ID=g15941;
OY776279.1_Linnaemya_vulpina_genome_assembly,_chromosome:_4	AUGUSTUS	mRNA	39106224	39109837	1	-	.	ID=g15941.t1;Parent=g15941;
OY776279.1_Linnaemya_vulpina_genome_assembly,_chromosome:_4	AUGUSTUS	stop_codon	39106224	39106226	.	-	0	ID=g15941.t1.stop1;Parent=g15941.t1;
OY776279.1_Linnaemya_vulpina_genome_assembly,_chromosome:_4	AUGUSTUS	CDS	39106224	39106388	1	-	0	ID=g15941.t1.CDS1;Parent=g15941.t1;
OY776279.1_Linnaemya_vulpina_genome_assembly,_chromosome:_4	AUGUSTUS	exon	39106224	39106388	.	-	.	ID=g15941.t1.exon1;Parent=g15941.t1;
OY776279.1_Linnaemya_vulpina_genome_assembly,_chromosome:_4	AUGUSTUS	intron	39106389	39106457	1	-	.	ID=g15941.t1.intron1;Parent=g15941.t1;
OY776279.1_Linnaemya_vulpina_genome_assembly,_chromosome:_4	AUGUSTUS	CDS	39106458	39106563	1	-	1	ID=g15941.t1.CDS2;Parent=g15941.t1;
OY776279.1_Linnaemya_vulpina_genome_assembly,_chromosome:_4	AUGUSTUS	exon	39106458	39106563	.	-	.	ID=g15941.t1.exon2;Parent=g15941.t1;
OY776279.1_Linnaemya_vulpina_genome_assembly,_chromosome:_4	AUGUSTUS	intron	39106564	39106636	1	-	.	ID=g15941.t1.intron2;Parent=g15941.t1;
OY776279.1_Linnaemya_vulpina_genome_assembly,_chromosome:_4	AUGUSTUS	CDS	39106637	39106802	1	-	2	ID=g15941.t1.CDS3;Parent=g15941.t1;
OY776279.1_Linnaemya_vulpina_genome_assembly,_chromosome:_4	AUGUSTUS	exon	39106637	39106802	.	-	.	ID=g15941.t1.exon3;Parent=g15941.t1;
OY776279.1_Linnaemya_vulpina_genome_assembly,_chromosome:_4	AUGUSTUS	intron	39106803	39108101	1	-	.	ID=g15941.t1.intron3;Parent=g15941.t1;
OY776279.1_Linnaemya_vulpina_genome_assembly,_chromosome:_4	AUGUSTUS	CDS	39108102	39108432	1	-	0	ID=g15941.t1.CDS4;Parent=g15941.t1;
OY776279.1_Linnaemya_vulpina_genome_assembly,_chromosome:_4	AUGUSTUS	exon	39108102	39108432	.	-	.	ID=g15941.t1.exon4;Parent=g15941.t1;
OY776279.1_Linnaemya_vulpina_genome_assembly,_chromosome:_4	AUGUSTUS	intron	39108433	39108507	1	-	.	ID=g15941.t1.intron4;Parent=g15941.t1;
OY776279.1_Linnaemya_vulpina_genome_assembly,_chromosome:_4	AUGUSTUS	CDS	39108508	39108668	1	-	2	ID=g15941.t1.CDS5;Parent=g15941.t1;
OY776279.1_Linnaemya_vulpina_genome_assembly,_chromosome:_4	AUGUSTUS	exon	39108508	39108668	.	-	.	ID=g15941.t1.exon5;Parent=g15941.t1;
OY776279.1_Linnaemya_vulpina_genome_assembly,_chromosome:_4	AUGUSTUS	intron	39108669	39108759	1	-	.	ID=g15941.t1.intron5;Parent=g15941.t1;
OY776279.1_Linnaemya_vulpina_genome_assembly,_chromosome:_4	AUGUSTUS	CDS	39108760	39109159	1	-	0	ID=g15941.t1.CDS6;Parent=g15941.t1;
OY776279.1_Linnaemya_vulpina_genome_assembly,_chromosome:_4	AUGUSTUS	exon	39108760	39109159	.	-	.	ID=g15941.t1.exon6;Parent=g15941.t1;
OY776279.1_Linnaemya_vulpina_genome_assembly,_chromosome:_4	AUGUSTUS	intron	39109160	39109285	1	-	.	ID=g15941.t1.intron6;Parent=g15941.t1;
OY776279.1_Linnaemya_vulpina_genome_assembly,_chromosome:_4	AUGUSTUS	CDS	39109286	39109318	1	-	0	ID=g15941.t1.CDS7;Parent=g15941.t1;
OY776279.1_Linnaemya_vulpina_genome_assembly,_chromosome:_4	AUGUSTUS	exon	39109286	39109318	.	-	.	ID=g15941.t1.exon7;Parent=g15941.t1;
OY776279.1_Linnaemya_vulpina_genome_assembly,_chromosome:_4	AUGUSTUS	intron	39109319	39109541	1	-	.	ID=g15941.t1.intron7;Parent=g15941.t1;
OY776279.1_Linnaemya_vulpina_genome_assembly,_chromosome:_4	AUGUSTUS	CDS	39109542	39109649	1	-	0	ID=g15941.t1.CDS8;Parent=g15941.t1;
OY776279.1_Linnaemya_vulpina_genome_assembly,_chromosome:_4	AUGUSTUS	exon	39109542	39109649	.	-	.	ID=g15941.t1.exon8;Parent=g15941.t1;
OY776279.1_Linnaemya_vulpina_genome_assembly,_chromosome:_4	AUGUSTUS	intron	39109650	39109735	1	-	.	ID=g15941.t1.intron8;Parent=g15941.t1;
OY776279.1_Linnaemya_vulpina_genome_assembly,_chromosome:_4	AUGUSTUS	CDS	39109736	39109837	1	-	0	ID=g15941.t1.CDS9;Parent=g15941.t1;
OY776279.1_Linnaemya_vulpina_genome_assembly,_chromosome:_4	AUGUSTUS	exon	39109736	39109837	.	-	.	ID=g15941.t1.exon9;Parent=g15941.t1;
OY776279.1_Linnaemya_vulpina_genome_assembly,_chromosome:_4	AUGUSTUS	start_codon	39109835	39109837	.	-	0	ID=g15941.t1.start1;Parent=g15941.t1;
OY776279.1_Linnaemya_vulpina_genome_assembly,_chromosome:_4	AUGUSTUS	gene	39115889	39119185	.	-	.	ID=g15942;
OY776279.1_Linnaemya_vulpina_genome_assembly,_chromosome:_4	AUGUSTUS	mRNA	39115889	39119185	0.91	-	.	ID=g15942.t1;Parent=g15942;
OY776279.1_Linnaemya_vulpina_genome_assembly,_chromosome:_4	AUGUSTUS	stop_codon	39115889	39115891	.	-	0	ID=g15942.t1.stop1;Parent=g15942.t1;
OY776279.1_Linnaemya_vulpina_genome_assembly,_chromosome:_4	AUGUSTUS	CDS	39115889	39115916	1	-	1	ID=g15942.t1.CDS1;Parent=g15942.t1;
OY776279.1_Linnaemya_vulpina_genome_assembly,_chromosome:_4	AUGUSTUS	exon	39115889	39115916	.	-	.	ID=g15942.t1.exon1;Parent=g15942.t1;
OY776279.1_Linnaemya_vulpina_genome_assembly,_chromosome:_4	AUGUSTUS	intron	39115917	39117803	1	-	.	ID=g15942.t1.intron1;Parent=g15942.t1;
OY776279.1_Linnaemya_vulpina_genome_assembly,_chromosome:_4	AUGUSTUS	CDS	39117804	39118764	0.91	-	2	ID=g15942.t1.CDS2;Parent=g15942.t1;
OY776279.1_Linnaemya_vulpina_genome_assembly,_chromosome:_4	AUGUSTUS	exon	39117804	39118764	.	-	.	ID=g15942.t1.exon2;Parent=g15942.t1;
OY776279.1_Linnaemya_vulpina_genome_assembly,_chromosome:_4	AUGUSTUS	intron	39118765	39118968	1	-	.	ID=g15942.t1.intron2;Parent=g15942.t1;
OY776279.1_Linnaemya_vulpina_genome_assembly,_chromosome:_4	AUGUSTUS	CDS	39118969	39119185	1	-	0	ID=g15942.t1.CDS3;Parent=g15942.t1;
OY776279.1_Linnaemya_vulpina_genome_assembly,_chromosome:_4	AUGUSTUS	exon	39118969	39119185	.	-	.	ID=g15942.t1.exon3;Parent=g15942.t1;
OY776279.1_Linnaemya_vulpina_genome_assembly,_chromosome:_4	AUGUSTUS	start_codon	39119183	39119185	.	-	0	ID=g15942.t1.start1;Parent=g15942.t1;
OY776279.1_Linnaemya_vulpina_genome_assembly,_chromosome:_4	AUGUSTUS	gene	39132295	39137656	.	+	.	ID=g15943;
OY776279.1_Linnaemya_vulpina_genome_assembly,_chromosome:_4	AUGUSTUS	mRNA	39132295	39137656	1	+	.	ID=g15943.t1;Parent=g15943;
OY776279.1_Linnaemya_vulpina_genome_assembly,_chromosome:_4	AUGUSTUS	start_codon	39132295	39132297	.	+	0	ID=g15943.t1.start1;Parent=g15943.t1;
OY776279.1_Linnaemya_vulpina_genome_assembly,_chromosome:_4	AUGUSTUS	CDS	39132295	39133147	1	+	0	ID=g15943.t1.CDS1;Parent=g15943.t1;
OY776279.1_Linnaemya_vulpina_genome_assembly,_chromosome:_4	AUGUSTUS	exon	39132295	39133147	.	+	.	ID=g15943.t1.exon1;Parent=g15943.t1;
OY776279.1_Linnaemya_vulpina_genome_assembly,_chromosome:_4	AUGUSTUS	intron	39133148	39137144	1	+	.	ID=g15943.t1.intron1;Parent=g15943.t1;
OY776279.1_Linnaemya_vulpina_genome_assembly,_chromosome:_4	AUGUSTUS	CDS	39137145	39137656	1	+	2	ID=g15943.t1.CDS2;Parent=g15943.t1;
OY776279.1_Linnaemya_vulpina_genome_assembly,_chromosome:_4	AUGUSTUS	exon	39137145	39137656	.	+	.	ID=g15943.t1.exon2;Parent=g15943.t1;
OY776279.1_Linnaemya_vulpina_genome_assembly,_chromosome:_4	AUGUSTUS	stop_codon	39137654	39137656	.	+	0	ID=g15943.t1.stop1;Parent=g15943.t1;
OY776279.1_Linnaemya_vulpina_genome_assembly,_chromosome:_4	AUGUSTUS	gene	39147717	39149051	.	-	.	ID=g15944;
OY776279.1_Linnaemya_vulpina_genome_assembly,_chromosome:_4	AUGUSTUS	mRNA	39147717	39149051	0.62	-	.	ID=g15944.t1;Parent=g15944;
OY776279.1_Linnaemya_vulpina_genome_assembly,_chromosome:_4	AUGUSTUS	stop_codon	39147717	39147719	.	-	0	ID=g15944.t1.stop1;Parent=g15944.t1;
OY776279.1_Linnaemya_vulpina_genome_assembly,_chromosome:_4	AUGUSTUS	CDS	39147717	39147817	0.77	-	2	ID=g15944.t1.CDS1;Parent=g15944.t1;
OY776279.1_Linnaemya_vulpina_genome_assembly,_chromosome:_4	AUGUSTUS	exon	39147717	39147817	.	-	.	ID=g15944.t1.exon1;Parent=g15944.t1;
OY776279.1_Linnaemya_vulpina_genome_assembly,_chromosome:_4	AUGUSTUS	intron	39147818	39148651	0.77	-	.	ID=g15944.t1.intron1;Parent=g15944.t1;
OY776279.1_Linnaemya_vulpina_genome_assembly,_chromosome:_4	AUGUSTUS	CDS	39148652	39148793	0.91	-	0	ID=g15944.t1.CDS2;Parent=g15944.t1;
OY776279.1_Linnaemya_vulpina_genome_assembly,_chromosome:_4	AUGUSTUS	exon	39148652	39148793	.	-	.	ID=g15944.t1.exon2;Parent=g15944.t1;
OY776279.1_Linnaemya_vulpina_genome_assembly,_chromosome:_4	AUGUSTUS	intron	39148794	39148856	1	-	.	ID=g15944.t1.intron2;Parent=g15944.t1;
OY776279.1_Linnaemya_vulpina_genome_assembly,_chromosome:_4	AUGUSTUS	CDS	39148857	39149051	0.81	-	0	ID=g15944.t1.CDS3;Parent=g15944.t1;
OY776279.1_Linnaemya_vulpina_genome_assembly,_chromosome:_4	AUGUSTUS	exon	39148857	39149051	.	-	.	ID=g15944.t1.exon3;Parent=g15944.t1;
OY776279.1_Linnaemya_vulpina_genome_assembly,_chromosome:_4	AUGUSTUS	start_codon	39149049	39149051	.	-	0	ID=g15944.t1.start1;Parent=g15944.t1;
OY776279.1_Linnaemya_vulpina_genome_assembly,_chromosome:_4	AUGUSTUS	gene	39156045	39157395	.	+	.	ID=g15945;
OY776279.1_Linnaemya_vulpina_genome_assembly,_chromosome:_4	AUGUSTUS	mRNA	39156045	39157395	1	+	.	ID=g15945.t1;Parent=g15945;
OY776279.1_Linnaemya_vulpina_genome_assembly,_chromosome:_4	AUGUSTUS	start_codon	39156045	39156047	.	+	0	ID=g15945.t1.start1;Parent=g15945.t1;
OY776279.1_Linnaemya_vulpina_genome_assembly,_chromosome:_4	AUGUSTUS	CDS	39156045	39156208	1	+	0	ID=g15945.t1.CDS1;Parent=g15945.t1;
OY776279.1_Linnaemya_vulpina_genome_assembly,_chromosome:_4	AUGUSTUS	exon	39156045	39156208	.	+	.	ID=g15945.t1.exon1;Parent=g15945.t1;
OY776279.1_Linnaemya_vulpina_genome_assembly,_chromosome:_4	AUGUSTUS	intron	39156209	39156390	1	+	.	ID=g15945.t1.intron1;Parent=g15945.t1;
OY776279.1_Linnaemya_vulpina_genome_assembly,_chromosome:_4	AUGUSTUS	CDS	39156391	39156874	1	+	1	ID=g15945.t1.CDS2;Parent=g15945.t1;
OY776279.1_Linnaemya_vulpina_genome_assembly,_chromosome:_4	AUGUSTUS	exon	39156391	39156874	.	+	.	ID=g15945.t1.exon2;Parent=g15945.t1;
OY776279.1_Linnaemya_vulpina_genome_assembly,_chromosome:_4	AUGUSTUS	intron	39156875	39156933	1	+	.	ID=g15945.t1.intron2;Parent=g15945.t1;
OY776279.1_Linnaemya_vulpina_genome_assembly,_chromosome:_4	AUGUSTUS	CDS	39156934	39157395	1	+	0	ID=g15945.t1.CDS3;Parent=g15945.t1;
OY776279.1_Linnaemya_vulpina_genome_assembly,_chromosome:_4	AUGUSTUS	exon	39156934	39157395	.	+	.	ID=g15945.t1.exon3;Parent=g15945.t1;
OY776279.1_Linnaemya_vulpina_genome_assembly,_chromosome:_4	AUGUSTUS	stop_codon	39157393	39157395	.	+	0	ID=g15945.t1.stop1;Parent=g15945.t1;
OY776279.1_Linnaemya_vulpina_genome_assembly,_chromosome:_4	AUGUSTUS	gene	39169846	39170746	.	-	.	ID=g15946;
OY776279.1_Linnaemya_vulpina_genome_assembly,_chromosome:_4	AUGUSTUS	mRNA	39169846	39170746	0.09	-	.	ID=g15946.t1;Parent=g15946;
OY776279.1_Linnaemya_vulpina_genome_assembly,_chromosome:_4	AUGUSTUS	stop_codon	39169846	39169848	.	-	0	ID=g15946.t1.stop1;Parent=g15946.t1;
OY776279.1_Linnaemya_vulpina_genome_assembly,_chromosome:_4	AUGUSTUS	CDS	39169846	39170300	0.23	-	2	ID=g15946.t1.CDS1;Parent=g15946.t1;
OY776279.1_Linnaemya_vulpina_genome_assembly,_chromosome:_4	AUGUSTUS	exon	39169846	39170300	.	-	.	ID=g15946.t1.exon1;Parent=g15946.t1;
OY776279.1_Linnaemya_vulpina_genome_assembly,_chromosome:_4	AUGUSTUS	intron	39170301	39170592	0.44	-	.	ID=g15946.t1.intron1;Parent=g15946.t1;
OY776279.1_Linnaemya_vulpina_genome_assembly,_chromosome:_4	AUGUSTUS	CDS	39170593	39170746	0.23	-	0	ID=g15946.t1.CDS2;Parent=g15946.t1;
OY776279.1_Linnaemya_vulpina_genome_assembly,_chromosome:_4	AUGUSTUS	exon	39170593	39170746	.	-	.	ID=g15946.t1.exon2;Parent=g15946.t1;
OY776279.1_Linnaemya_vulpina_genome_assembly,_chromosome:_4	AUGUSTUS	start_codon	39170744	39170746	.	-	0	ID=g15946.t1.start1;Parent=g15946.t1;
OY776279.1_Linnaemya_vulpina_genome_assembly,_chromosome:_4	AUGUSTUS	gene	39170897	39171486	.	-	.	ID=g15947;
OY776279.1_Linnaemya_vulpina_genome_assembly,_chromosome:_4	AUGUSTUS	mRNA	39170897	39171486	0.82	-	.	ID=g15947.t1;Parent=g15947;
OY776279.1_Linnaemya_vulpina_genome_assembly,_chromosome:_4	AUGUSTUS	stop_codon	39170897	39170899	.	-	0	ID=g15947.t1.stop1;Parent=g15947.t1;
OY776279.1_Linnaemya_vulpina_genome_assembly,_chromosome:_4	AUGUSTUS	CDS	39170897	39171164	0.86	-	1	ID=g15947.t1.CDS1;Parent=g15947.t1;
OY776279.1_Linnaemya_vulpina_genome_assembly,_chromosome:_4	AUGUSTUS	exon	39170897	39171164	.	-	.	ID=g15947.t1.exon1;Parent=g15947.t1;
OY776279.1_Linnaemya_vulpina_genome_assembly,_chromosome:_4	AUGUSTUS	intron	39171165	39171253	0.83	-	.	ID=g15947.t1.intron1;Parent=g15947.t1;
OY776279.1_Linnaemya_vulpina_genome_assembly,_chromosome:_4	AUGUSTUS	CDS	39171254	39171486	0.95	-	0	ID=g15947.t1.CDS2;Parent=g15947.t1;
OY776279.1_Linnaemya_vulpina_genome_assembly,_chromosome:_4	AUGUSTUS	exon	39171254	39171486	.	-	.	ID=g15947.t1.exon2;Parent=g15947.t1;
OY776279.1_Linnaemya_vulpina_genome_assembly,_chromosome:_4	AUGUSTUS	start_codon	39171484	39171486	.	-	0	ID=g15947.t1.start1;Parent=g15947.t1;
OY776279.1_Linnaemya_vulpina_genome_assembly,_chromosome:_4	AUGUSTUS	gene	39182042	39182671	.	-	.	ID=g15948;
OY776279.1_Linnaemya_vulpina_genome_assembly,_chromosome:_4	AUGUSTUS	mRNA	39182042	39182671	0.73	-	.	ID=g15948.t1;Parent=g15948;
OY776279.1_Linnaemya_vulpina_genome_assembly,_chromosome:_4	AUGUSTUS	stop_codon	39182042	39182044	.	-	0	ID=g15948.t1.stop1;Parent=g15948.t1;
OY776279.1_Linnaemya_vulpina_genome_assembly,_chromosome:_4	AUGUSTUS	CDS	39182042	39182407	0.73	-	0	ID=g15948.t1.CDS1;Parent=g15948.t1;
OY776279.1_Linnaemya_vulpina_genome_assembly,_chromosome:_4	AUGUSTUS	exon	39182042	39182407	.	-	.	ID=g15948.t1.exon1;Parent=g15948.t1;
OY776279.1_Linnaemya_vulpina_genome_assembly,_chromosome:_4	AUGUSTUS	intron	39182408	39182644	0.73	-	.	ID=g15948.t1.intron1;Parent=g15948.t1;
OY776279.1_Linnaemya_vulpina_genome_assembly,_chromosome:_4	AUGUSTUS	CDS	39182645	39182671	0.74	-	0	ID=g15948.t1.CDS2;Parent=g15948.t1;
OY776279.1_Linnaemya_vulpina_genome_assembly,_chromosome:_4	AUGUSTUS	exon	39182645	39182671	.	-	.	ID=g15948.t1.exon2;Parent=g15948.t1;
OY776279.1_Linnaemya_vulpina_genome_assembly,_chromosome:_4	AUGUSTUS	start_codon	39182669	39182671	.	-	0	ID=g15948.t1.start1;Parent=g15948.t1;
OY776279.1_Linnaemya_vulpina_genome_assembly,_chromosome:_4	AUGUSTUS	gene	39182283	39182558	.	-	.	ID=g15949;
OY776279.1_Linnaemya_vulpina_genome_assembly,_chromosome:_4	AUGUSTUS	mRNA	39182283	39182558	0.92	-	.	ID=g15949.t1;Parent=g15949;
OY776279.1_Linnaemya_vulpina_genome_assembly,_chromosome:_4	AUGUSTUS	stop_codon	39182283	39182285	.	-	0	ID=g15949.t1.stop1;Parent=g15949.t1;
OY776279.1_Linnaemya_vulpina_genome_assembly,_chromosome:_4	AUGUSTUS	CDS	39182283	39182558	0.92	-	0	ID=g15949.t1.CDS1;Parent=g15949.t1;
OY776279.1_Linnaemya_vulpina_genome_assembly,_chromosome:_4	AUGUSTUS	exon	39182283	39182558	.	-	.	ID=g15949.t1.exon1;Parent=g15949.t1;
OY776279.1_Linnaemya_vulpina_genome_assembly,_chromosome:_4	AUGUSTUS	start_codon	39182556	39182558	.	-	0	ID=g15949.t1.start1;Parent=g15949.t1;
OY776279.1_Linnaemya_vulpina_genome_assembly,_chromosome:_4	AUGUSTUS	gene	39186175	39196750	.	+	.	ID=g15950;
OY776279.1_Linnaemya_vulpina_genome_assembly,_chromosome:_4	AUGUSTUS	mRNA	39186175	39196750	0.3	+	.	ID=g15950.t1;Parent=g15950;
OY776279.1_Linnaemya_vulpina_genome_assembly,_chromosome:_4	AUGUSTUS	start_codon	39186175	39186177	.	+	0	ID=g15950.t1.start1;Parent=g15950.t1;
OY776279.1_Linnaemya_vulpina_genome_assembly,_chromosome:_4	AUGUSTUS	CDS	39186175	39186194	0.3	+	0	ID=g15950.t1.CDS1;Parent=g15950.t1;
OY776279.1_Linnaemya_vulpina_genome_assembly,_chromosome:_4	AUGUSTUS	exon	39186175	39186194	.	+	.	ID=g15950.t1.exon1;Parent=g15950.t1;
OY776279.1_Linnaemya_vulpina_genome_assembly,_chromosome:_4	AUGUSTUS	intron	39186195	39190208	0.3	+	.	ID=g15950.t1.intron1;Parent=g15950.t1;
OY776279.1_Linnaemya_vulpina_genome_assembly,_chromosome:_4	AUGUSTUS	CDS	39190209	39190365	0.97	+	1	ID=g15950.t1.CDS2;Parent=g15950.t1;
OY776279.1_Linnaemya_vulpina_genome_assembly,_chromosome:_4	AUGUSTUS	exon	39190209	39190365	.	+	.	ID=g15950.t1.exon2;Parent=g15950.t1;
OY776279.1_Linnaemya_vulpina_genome_assembly,_chromosome:_4	AUGUSTUS	intron	39190366	39190429	1	+	.	ID=g15950.t1.intron2;Parent=g15950.t1;
OY776279.1_Linnaemya_vulpina_genome_assembly,_chromosome:_4	AUGUSTUS	CDS	39190430	39191803	1	+	0	ID=g15950.t1.CDS3;Parent=g15950.t1;
OY776279.1_Linnaemya_vulpina_genome_assembly,_chromosome:_4	AUGUSTUS	exon	39190430	39191803	.	+	.	ID=g15950.t1.exon3;Parent=g15950.t1;
OY776279.1_Linnaemya_vulpina_genome_assembly,_chromosome:_4	AUGUSTUS	intron	39191804	39191868	1	+	.	ID=g15950.t1.intron3;Parent=g15950.t1;
OY776279.1_Linnaemya_vulpina_genome_assembly,_chromosome:_4	AUGUSTUS	CDS	39191869	39192111	1	+	0	ID=g15950.t1.CDS4;Parent=g15950.t1;
OY776279.1_Linnaemya_vulpina_genome_assembly,_chromosome:_4	AUGUSTUS	exon	39191869	39192111	.	+	.	ID=g15950.t1.exon4;Parent=g15950.t1;
OY776279.1_Linnaemya_vulpina_genome_assembly,_chromosome:_4	AUGUSTUS	intron	39192112	39192168	1	+	.	ID=g15950.t1.intron4;Parent=g15950.t1;
OY776279.1_Linnaemya_vulpina_genome_assembly,_chromosome:_4	AUGUSTUS	CDS	39192169	39192446	1	+	0	ID=g15950.t1.CDS5;Parent=g15950.t1;
OY776279.1_Linnaemya_vulpina_genome_assembly,_chromosome:_4	AUGUSTUS	exon	39192169	39192446	.	+	.	ID=g15950.t1.exon5;Parent=g15950.t1;
OY776279.1_Linnaemya_vulpina_genome_assembly,_chromosome:_4	AUGUSTUS	intron	39192447	39192506	1	+	.	ID=g15950.t1.intron5;Parent=g15950.t1;
OY776279.1_Linnaemya_vulpina_genome_assembly,_chromosome:_4	AUGUSTUS	CDS	39192507	39192603	1	+	1	ID=g15950.t1.CDS6;Parent=g15950.t1;
OY776279.1_Linnaemya_vulpina_genome_assembly,_chromosome:_4	AUGUSTUS	exon	39192507	39192603	.	+	.	ID=g15950.t1.exon6;Parent=g15950.t1;
OY776279.1_Linnaemya_vulpina_genome_assembly,_chromosome:_4	AUGUSTUS	intron	39192604	39192666	1	+	.	ID=g15950.t1.intron6;Parent=g15950.t1;
OY776279.1_Linnaemya_vulpina_genome_assembly,_chromosome:_4	AUGUSTUS	CDS	39192667	39192799	1	+	0	ID=g15950.t1.CDS7;Parent=g15950.t1;
OY776279.1_Linnaemya_vulpina_genome_assembly,_chromosome:_4	AUGUSTUS	exon	39192667	39192799	.	+	.	ID=g15950.t1.exon7;Parent=g15950.t1;
OY776279.1_Linnaemya_vulpina_genome_assembly,_chromosome:_4	AUGUSTUS	intron	39192800	39192873	1	+	.	ID=g15950.t1.intron7;Parent=g15950.t1;
OY776279.1_Linnaemya_vulpina_genome_assembly,_chromosome:_4	AUGUSTUS	CDS	39192874	39193080	1	+	2	ID=g15950.t1.CDS8;Parent=g15950.t1;
OY776279.1_Linnaemya_vulpina_genome_assembly,_chromosome:_4	AUGUSTUS	exon	39192874	39193080	.	+	.	ID=g15950.t1.exon8;Parent=g15950.t1;
OY776279.1_Linnaemya_vulpina_genome_assembly,_chromosome:_4	AUGUSTUS	intron	39193081	39193145	1	+	.	ID=g15950.t1.intron8;Parent=g15950.t1;
OY776279.1_Linnaemya_vulpina_genome_assembly,_chromosome:_4	AUGUSTUS	CDS	39193146	39193256	1	+	2	ID=g15950.t1.CDS9;Parent=g15950.t1;
OY776279.1_Linnaemya_vulpina_genome_assembly,_chromosome:_4	AUGUSTUS	exon	39193146	39193256	.	+	.	ID=g15950.t1.exon9;Parent=g15950.t1;
OY776279.1_Linnaemya_vulpina_genome_assembly,_chromosome:_4	AUGUSTUS	intron	39193257	39195971	1	+	.	ID=g15950.t1.intron9;Parent=g15950.t1;
OY776279.1_Linnaemya_vulpina_genome_assembly,_chromosome:_4	AUGUSTUS	CDS	39195972	39196100	1	+	2	ID=g15950.t1.CDS10;Parent=g15950.t1;
OY776279.1_Linnaemya_vulpina_genome_assembly,_chromosome:_4	AUGUSTUS	exon	39195972	39196100	.	+	.	ID=g15950.t1.exon10;Parent=g15950.t1;
OY776279.1_Linnaemya_vulpina_genome_assembly,_chromosome:_4	AUGUSTUS	intron	39196101	39196176	1	+	.	ID=g15950.t1.intron10;Parent=g15950.t1;
OY776279.1_Linnaemya_vulpina_genome_assembly,_chromosome:_4	AUGUSTUS	CDS	39196177	39196376	1	+	2	ID=g15950.t1.CDS11;Parent=g15950.t1;
OY776279.1_Linnaemya_vulpina_genome_assembly,_chromosome:_4	AUGUSTUS	exon	39196177	39196376	.	+	.	ID=g15950.t1.exon11;Parent=g15950.t1;
OY776279.1_Linnaemya_vulpina_genome_assembly,_chromosome:_4	AUGUSTUS	intron	39196377	39196465	1	+	.	ID=g15950.t1.intron11;Parent=g15950.t1;
OY776279.1_Linnaemya_vulpina_genome_assembly,_chromosome:_4	AUGUSTUS	CDS	39196466	39196750	1	+	0	ID=g15950.t1.CDS12;Parent=g15950.t1;
OY776279.1_Linnaemya_vulpina_genome_assembly,_chromosome:_4	AUGUSTUS	exon	39196466	39196750	.	+	.	ID=g15950.t1.exon12;Parent=g15950.t1;
OY776279.1_Linnaemya_vulpina_genome_assembly,_chromosome:_4	AUGUSTUS	stop_codon	39196748	39196750	.	+	0	ID=g15950.t1.stop1;Parent=g15950.t1;
OY776279.1_Linnaemya_vulpina_genome_assembly,_chromosome:_4	AUGUSTUS	gene	39226899	39229640	.	+	.	ID=g15951;
OY776279.1_Linnaemya_vulpina_genome_assembly,_chromosome:_4	AUGUSTUS	mRNA	39226899	39229640	0.93	+	.	ID=g15951.t1;Parent=g15951;
OY776279.1_Linnaemya_vulpina_genome_assembly,_chromosome:_4	AUGUSTUS	start_codon	39226899	39226901	.	+	0	ID=g15951.t1.start1;Parent=g15951.t1;
OY776279.1_Linnaemya_vulpina_genome_assembly,_chromosome:_4	AUGUSTUS	CDS	39226899	39226997	0.93	+	0	ID=g15951.t1.CDS1;Parent=g15951.t1;
OY776279.1_Linnaemya_vulpina_genome_assembly,_chromosome:_4	AUGUSTUS	exon	39226899	39226997	.	+	.	ID=g15951.t1.exon1;Parent=g15951.t1;
OY776279.1_Linnaemya_vulpina_genome_assembly,_chromosome:_4	AUGUSTUS	intron	39226998	39229535	0.99	+	.	ID=g15951.t1.intron1;Parent=g15951.t1;
OY776279.1_Linnaemya_vulpina_genome_assembly,_chromosome:_4	AUGUSTUS	CDS	39229536	39229640	0.99	+	0	ID=g15951.t1.CDS2;Parent=g15951.t1;
OY776279.1_Linnaemya_vulpina_genome_assembly,_chromosome:_4	AUGUSTUS	exon	39229536	39229640	.	+	.	ID=g15951.t1.exon2;Parent=g15951.t1;
OY776279.1_Linnaemya_vulpina_genome_assembly,_chromosome:_4	AUGUSTUS	stop_codon	39229638	39229640	.	+	0	ID=g15951.t1.stop1;Parent=g15951.t1;
OY776279.1_Linnaemya_vulpina_genome_assembly,_chromosome:_4	AUGUSTUS	gene	39230184	39230486	.	-	.	ID=g15952;
OY776279.1_Linnaemya_vulpina_genome_assembly,_chromosome:_4	AUGUSTUS	mRNA	39230184	39230486	0.97	-	.	ID=g15952.t1;Parent=g15952;
OY776279.1_Linnaemya_vulpina_genome_assembly,_chromosome:_4	AUGUSTUS	stop_codon	39230184	39230186	.	-	0	ID=g15952.t1.stop1;Parent=g15952.t1;
OY776279.1_Linnaemya_vulpina_genome_assembly,_chromosome:_4	AUGUSTUS	CDS	39230184	39230486	0.97	-	0	ID=g15952.t1.CDS1;Parent=g15952.t1;
OY776279.1_Linnaemya_vulpina_genome_assembly,_chromosome:_4	AUGUSTUS	exon	39230184	39230486	.	-	.	ID=g15952.t1.exon1;Parent=g15952.t1;
OY776279.1_Linnaemya_vulpina_genome_assembly,_chromosome:_4	AUGUSTUS	start_codon	39230484	39230486	.	-	0	ID=g15952.t1.start1;Parent=g15952.t1;
OY776279.1_Linnaemya_vulpina_genome_assembly,_chromosome:_4	AUGUSTUS	gene	39274888	39288646	.	+	.	ID=g15953;
OY776279.1_Linnaemya_vulpina_genome_assembly,_chromosome:_4	AUGUSTUS	mRNA	39274888	39288646	.	+	.	ID=g15953.t1;Parent=g15953;
OY776279.1_Linnaemya_vulpina_genome_assembly,_chromosome:_4	AUGUSTUS	start_codon	39274888	39274890	.	+	0	ID=g15953.t1.start1;Parent=g15953.t1;
OY776279.1_Linnaemya_vulpina_genome_assembly,_chromosome:_4	AUGUSTUS	CDS	39274888	39274906	0.1	+	0	ID=g15953.t1.CDS1;Parent=g15953.t1;
OY776279.1_Linnaemya_vulpina_genome_assembly,_chromosome:_4	AUGUSTUS	exon	39274888	39274906	.	+	.	ID=g15953.t1.exon1;Parent=g15953.t1;
OY776279.1_Linnaemya_vulpina_genome_assembly,_chromosome:_4	AUGUSTUS	intron	39274907	39275677	0.1	+	.	ID=g15953.t1.intron1;Parent=g15953.t1;
OY776279.1_Linnaemya_vulpina_genome_assembly,_chromosome:_4	AUGUSTUS	CDS	39275678	39275796	1	+	2	ID=g15953.t1.CDS2;Parent=g15953.t1;
OY776279.1_Linnaemya_vulpina_genome_assembly,_chromosome:_4	AUGUSTUS	exon	39275678	39275796	.	+	.	ID=g15953.t1.exon2;Parent=g15953.t1;
OY776279.1_Linnaemya_vulpina_genome_assembly,_chromosome:_4	AUGUSTUS	intron	39275797	39280137	.	+	.	ID=g15953.t1.intron2;Parent=g15953.t1;
OY776279.1_Linnaemya_vulpina_genome_assembly,_chromosome:_4	AUGUSTUS	CDS	39280138	39280284	0.92	+	0	ID=g15953.t1.CDS3;Parent=g15953.t1;
OY776279.1_Linnaemya_vulpina_genome_assembly,_chromosome:_4	AUGUSTUS	exon	39280138	39280284	.	+	.	ID=g15953.t1.exon3;Parent=g15953.t1;
OY776279.1_Linnaemya_vulpina_genome_assembly,_chromosome:_4	AUGUSTUS	intron	39280285	39288538	0.01	+	.	ID=g15953.t1.intron3;Parent=g15953.t1;
OY776279.1_Linnaemya_vulpina_genome_assembly,_chromosome:_4	AUGUSTUS	CDS	39288539	39288646	0.01	+	0	ID=g15953.t1.CDS4;Parent=g15953.t1;
OY776279.1_Linnaemya_vulpina_genome_assembly,_chromosome:_4	AUGUSTUS	exon	39288539	39288646	.	+	.	ID=g15953.t1.exon4;Parent=g15953.t1;
OY776279.1_Linnaemya_vulpina_genome_assembly,_chromosome:_4	AUGUSTUS	stop_codon	39288644	39288646	.	+	0	ID=g15953.t1.stop1;Parent=g15953.t1;
OY776279.1_Linnaemya_vulpina_genome_assembly,_chromosome:_4	AUGUSTUS	gene	39353332	39358530	.	-	.	ID=g15954;
OY776279.1_Linnaemya_vulpina_genome_assembly,_chromosome:_4	AUGUSTUS	mRNA	39353332	39358530	0.61	-	.	ID=g15954.t1;Parent=g15954;
OY776279.1_Linnaemya_vulpina_genome_assembly,_chromosome:_4	AUGUSTUS	stop_codon	39353332	39353334	.	-	0	ID=g15954.t1.stop1;Parent=g15954.t1;
OY776279.1_Linnaemya_vulpina_genome_assembly,_chromosome:_4	AUGUSTUS	CDS	39353332	39353403	0.87	-	0	ID=g15954.t1.CDS1;Parent=g15954.t1;
OY776279.1_Linnaemya_vulpina_genome_assembly,_chromosome:_4	AUGUSTUS	exon	39353332	39353403	.	-	.	ID=g15954.t1.exon1;Parent=g15954.t1;
OY776279.1_Linnaemya_vulpina_genome_assembly,_chromosome:_4	AUGUSTUS	intron	39353404	39358377	0.67	-	.	ID=g15954.t1.intron1;Parent=g15954.t1;
OY776279.1_Linnaemya_vulpina_genome_assembly,_chromosome:_4	AUGUSTUS	CDS	39358378	39358530	0.78	-	0	ID=g15954.t1.CDS2;Parent=g15954.t1;
OY776279.1_Linnaemya_vulpina_genome_assembly,_chromosome:_4	AUGUSTUS	exon	39358378	39358530	.	-	.	ID=g15954.t1.exon2;Parent=g15954.t1;
OY776279.1_Linnaemya_vulpina_genome_assembly,_chromosome:_4	AUGUSTUS	start_codon	39358528	39358530	.	-	0	ID=g15954.t1.start1;Parent=g15954.t1;
OY776279.1_Linnaemya_vulpina_genome_assembly,_chromosome:_4	AUGUSTUS	gene	39399028	39399822	.	-	.	ID=g15955;
OY776279.1_Linnaemya_vulpina_genome_assembly,_chromosome:_4	AUGUSTUS	mRNA	39399028	39399822	0.92	-	.	ID=g15955.t1;Parent=g15955;
OY776279.1_Linnaemya_vulpina_genome_assembly,_chromosome:_4	AUGUSTUS	stop_codon	39399028	39399030	.	-	0	ID=g15955.t1.stop1;Parent=g15955.t1;
OY776279.1_Linnaemya_vulpina_genome_assembly,_chromosome:_4	AUGUSTUS	CDS	39399028	39399511	0.92	-	1	ID=g15955.t1.CDS1;Parent=g15955.t1;
OY776279.1_Linnaemya_vulpina_genome_assembly,_chromosome:_4	AUGUSTUS	exon	39399028	39399511	.	-	.	ID=g15955.t1.exon1;Parent=g15955.t1;
OY776279.1_Linnaemya_vulpina_genome_assembly,_chromosome:_4	AUGUSTUS	intron	39399512	39399682	0.92	-	.	ID=g15955.t1.intron1;Parent=g15955.t1;
OY776279.1_Linnaemya_vulpina_genome_assembly,_chromosome:_4	AUGUSTUS	CDS	39399683	39399822	1	-	0	ID=g15955.t1.CDS2;Parent=g15955.t1;
OY776279.1_Linnaemya_vulpina_genome_assembly,_chromosome:_4	AUGUSTUS	exon	39399683	39399822	.	-	.	ID=g15955.t1.exon2;Parent=g15955.t1;
OY776279.1_Linnaemya_vulpina_genome_assembly,_chromosome:_4	AUGUSTUS	start_codon	39399820	39399822	.	-	0	ID=g15955.t1.start1;Parent=g15955.t1;
OY776279.1_Linnaemya_vulpina_genome_assembly,_chromosome:_4	AUGUSTUS	gene	39404553	39405108	.	-	.	ID=g15956;
OY776279.1_Linnaemya_vulpina_genome_assembly,_chromosome:_4	AUGUSTUS	mRNA	39404553	39405108	0.32	-	.	ID=g15956.t1;Parent=g15956;
OY776279.1_Linnaemya_vulpina_genome_assembly,_chromosome:_4	AUGUSTUS	stop_codon	39404553	39404555	.	-	0	ID=g15956.t1.stop1;Parent=g15956.t1;
OY776279.1_Linnaemya_vulpina_genome_assembly,_chromosome:_4	AUGUSTUS	CDS	39404553	39404636	0.61	-	0	ID=g15956.t1.CDS1;Parent=g15956.t1;
OY776279.1_Linnaemya_vulpina_genome_assembly,_chromosome:_4	AUGUSTUS	exon	39404553	39404636	.	-	.	ID=g15956.t1.exon1;Parent=g15956.t1;
OY776279.1_Linnaemya_vulpina_genome_assembly,_chromosome:_4	AUGUSTUS	intron	39404637	39404691	0.61	-	.	ID=g15956.t1.intron1;Parent=g15956.t1;
OY776279.1_Linnaemya_vulpina_genome_assembly,_chromosome:_4	AUGUSTUS	CDS	39404692	39404934	0.49	-	0	ID=g15956.t1.CDS2;Parent=g15956.t1;
OY776279.1_Linnaemya_vulpina_genome_assembly,_chromosome:_4	AUGUSTUS	exon	39404692	39404934	.	-	.	ID=g15956.t1.exon2;Parent=g15956.t1;
OY776279.1_Linnaemya_vulpina_genome_assembly,_chromosome:_4	AUGUSTUS	intron	39404935	39405051	0.49	-	.	ID=g15956.t1.intron2;Parent=g15956.t1;
OY776279.1_Linnaemya_vulpina_genome_assembly,_chromosome:_4	AUGUSTUS	CDS	39405052	39405108	1	-	0	ID=g15956.t1.CDS3;Parent=g15956.t1;
OY776279.1_Linnaemya_vulpina_genome_assembly,_chromosome:_4	AUGUSTUS	exon	39405052	39405108	.	-	.	ID=g15956.t1.exon3;Parent=g15956.t1;
OY776279.1_Linnaemya_vulpina_genome_assembly,_chromosome:_4	AUGUSTUS	start_codon	39405106	39405108	.	-	0	ID=g15956.t1.start1;Parent=g15956.t1;
OY776279.1_Linnaemya_vulpina_genome_assembly,_chromosome:_4	AUGUSTUS	gene	39408965	39414540	.	+	.	ID=g15957;
OY776279.1_Linnaemya_vulpina_genome_assembly,_chromosome:_4	AUGUSTUS	mRNA	39408965	39414540	1	+	.	ID=g15957.t1;Parent=g15957;
OY776279.1_Linnaemya_vulpina_genome_assembly,_chromosome:_4	AUGUSTUS	start_codon	39408965	39408967	.	+	0	ID=g15957.t1.start1;Parent=g15957.t1;
OY776279.1_Linnaemya_vulpina_genome_assembly,_chromosome:_4	AUGUSTUS	CDS	39408965	39409055	1	+	0	ID=g15957.t1.CDS1;Parent=g15957.t1;
OY776279.1_Linnaemya_vulpina_genome_assembly,_chromosome:_4	AUGUSTUS	exon	39408965	39409055	.	+	.	ID=g15957.t1.exon1;Parent=g15957.t1;
OY776279.1_Linnaemya_vulpina_genome_assembly,_chromosome:_4	AUGUSTUS	intron	39409056	39414424	1	+	.	ID=g15957.t1.intron1;Parent=g15957.t1;
OY776279.1_Linnaemya_vulpina_genome_assembly,_chromosome:_4	AUGUSTUS	CDS	39414425	39414540	1	+	2	ID=g15957.t1.CDS2;Parent=g15957.t1;
OY776279.1_Linnaemya_vulpina_genome_assembly,_chromosome:_4	AUGUSTUS	exon	39414425	39414540	.	+	.	ID=g15957.t1.exon2;Parent=g15957.t1;
OY776279.1_Linnaemya_vulpina_genome_assembly,_chromosome:_4	AUGUSTUS	stop_codon	39414538	39414540	.	+	0	ID=g15957.t1.stop1;Parent=g15957.t1;
OY776279.1_Linnaemya_vulpina_genome_assembly,_chromosome:_4	AUGUSTUS	gene	39430832	39432682	.	+	.	ID=g15958;
OY776279.1_Linnaemya_vulpina_genome_assembly,_chromosome:_4	AUGUSTUS	mRNA	39430832	39432682	0.69	+	.	ID=g15958.t1;Parent=g15958;
OY776279.1_Linnaemya_vulpina_genome_assembly,_chromosome:_4	AUGUSTUS	start_codon	39430832	39430834	.	+	0	ID=g15958.t1.start1;Parent=g15958.t1;
OY776279.1_Linnaemya_vulpina_genome_assembly,_chromosome:_4	AUGUSTUS	CDS	39430832	39430883	0.69	+	0	ID=g15958.t1.CDS1;Parent=g15958.t1;
OY776279.1_Linnaemya_vulpina_genome_assembly,_chromosome:_4	AUGUSTUS	exon	39430832	39430883	.	+	.	ID=g15958.t1.exon1;Parent=g15958.t1;
OY776279.1_Linnaemya_vulpina_genome_assembly,_chromosome:_4	AUGUSTUS	intron	39430884	39430949	0.69	+	.	ID=g15958.t1.intron1;Parent=g15958.t1;
OY776279.1_Linnaemya_vulpina_genome_assembly,_chromosome:_4	AUGUSTUS	CDS	39430950	39431539	0.69	+	2	ID=g15958.t1.CDS2;Parent=g15958.t1;
OY776279.1_Linnaemya_vulpina_genome_assembly,_chromosome:_4	AUGUSTUS	exon	39430950	39431539	.	+	.	ID=g15958.t1.exon2;Parent=g15958.t1;
OY776279.1_Linnaemya_vulpina_genome_assembly,_chromosome:_4	AUGUSTUS	intron	39431540	39431606	1	+	.	ID=g15958.t1.intron2;Parent=g15958.t1;
OY776279.1_Linnaemya_vulpina_genome_assembly,_chromosome:_4	AUGUSTUS	CDS	39431607	39431777	1	+	0	ID=g15958.t1.CDS3;Parent=g15958.t1;
OY776279.1_Linnaemya_vulpina_genome_assembly,_chromosome:_4	AUGUSTUS	exon	39431607	39431777	.	+	.	ID=g15958.t1.exon3;Parent=g15958.t1;
OY776279.1_Linnaemya_vulpina_genome_assembly,_chromosome:_4	AUGUSTUS	intron	39431778	39431912	1	+	.	ID=g15958.t1.intron3;Parent=g15958.t1;
OY776279.1_Linnaemya_vulpina_genome_assembly,_chromosome:_4	AUGUSTUS	CDS	39431913	39432026	1	+	0	ID=g15958.t1.CDS4;Parent=g15958.t1;
OY776279.1_Linnaemya_vulpina_genome_assembly,_chromosome:_4	AUGUSTUS	exon	39431913	39432026	.	+	.	ID=g15958.t1.exon4;Parent=g15958.t1;
OY776279.1_Linnaemya_vulpina_genome_assembly,_chromosome:_4	AUGUSTUS	intron	39432027	39432088	1	+	.	ID=g15958.t1.intron4;Parent=g15958.t1;
OY776279.1_Linnaemya_vulpina_genome_assembly,_chromosome:_4	AUGUSTUS	CDS	39432089	39432682	1	+	0	ID=g15958.t1.CDS5;Parent=g15958.t1;
OY776279.1_Linnaemya_vulpina_genome_assembly,_chromosome:_4	AUGUSTUS	exon	39432089	39432682	.	+	.	ID=g15958.t1.exon5;Parent=g15958.t1;
OY776279.1_Linnaemya_vulpina_genome_assembly,_chromosome:_4	AUGUSTUS	stop_codon	39432680	39432682	.	+	0	ID=g15958.t1.stop1;Parent=g15958.t1;
OY776279.1_Linnaemya_vulpina_genome_assembly,_chromosome:_4	AUGUSTUS	mRNA	39430832	39432682	0.29	+	.	ID=g15958.t2;Parent=g15958;
OY776279.1_Linnaemya_vulpina_genome_assembly,_chromosome:_4	AUGUSTUS	start_codon	39430832	39430834	.	+	0	ID=g15958.t2.start1;Parent=g15958.t2;
OY776279.1_Linnaemya_vulpina_genome_assembly,_chromosome:_4	AUGUSTUS	CDS	39430832	39430883	0.55	+	0	ID=g15958.t2.CDS1;Parent=g15958.t2;
OY776279.1_Linnaemya_vulpina_genome_assembly,_chromosome:_4	AUGUSTUS	exon	39430832	39430883	.	+	.	ID=g15958.t2.exon1;Parent=g15958.t2;
OY776279.1_Linnaemya_vulpina_genome_assembly,_chromosome:_4	AUGUSTUS	intron	39430884	39430949	0.55	+	.	ID=g15958.t2.intron1;Parent=g15958.t2;
OY776279.1_Linnaemya_vulpina_genome_assembly,_chromosome:_4	AUGUSTUS	CDS	39430950	39431539	0.54	+	2	ID=g15958.t2.CDS2;Parent=g15958.t2;
OY776279.1_Linnaemya_vulpina_genome_assembly,_chromosome:_4	AUGUSTUS	exon	39430950	39431539	.	+	.	ID=g15958.t2.exon2;Parent=g15958.t2;
OY776279.1_Linnaemya_vulpina_genome_assembly,_chromosome:_4	AUGUSTUS	intron	39431540	39431606	1	+	.	ID=g15958.t2.intron2;Parent=g15958.t2;
OY776279.1_Linnaemya_vulpina_genome_assembly,_chromosome:_4	AUGUSTUS	CDS	39431607	39431777	1	+	0	ID=g15958.t2.CDS3;Parent=g15958.t2;
OY776279.1_Linnaemya_vulpina_genome_assembly,_chromosome:_4	AUGUSTUS	exon	39431607	39431777	.	+	.	ID=g15958.t2.exon3;Parent=g15958.t2;
OY776279.1_Linnaemya_vulpina_genome_assembly,_chromosome:_4	AUGUSTUS	intron	39431778	39431912	1	+	.	ID=g15958.t2.intron3;Parent=g15958.t2;
OY776279.1_Linnaemya_vulpina_genome_assembly,_chromosome:_4	AUGUSTUS	CDS	39431913	39432026	1	+	0	ID=g15958.t2.CDS4;Parent=g15958.t2;
OY776279.1_Linnaemya_vulpina_genome_assembly,_chromosome:_4	AUGUSTUS	exon	39431913	39432026	.	+	.	ID=g15958.t2.exon4;Parent=g15958.t2;
OY776279.1_Linnaemya_vulpina_genome_assembly,_chromosome:_4	AUGUSTUS	intron	39432027	39432088	1	+	.	ID=g15958.t2.intron4;Parent=g15958.t2;
OY776279.1_Linnaemya_vulpina_genome_assembly,_chromosome:_4	AUGUSTUS	CDS	39432089	39432269	0.58	+	0	ID=g15958.t2.CDS5;Parent=g15958.t2;
OY776279.1_Linnaemya_vulpina_genome_assembly,_chromosome:_4	AUGUSTUS	exon	39432089	39432269	.	+	.	ID=g15958.t2.exon5;Parent=g15958.t2;
OY776279.1_Linnaemya_vulpina_genome_assembly,_chromosome:_4	AUGUSTUS	intron	39432270	39432374	0.58	+	.	ID=g15958.t2.intron5;Parent=g15958.t2;
OY776279.1_Linnaemya_vulpina_genome_assembly,_chromosome:_4	AUGUSTUS	CDS	39432375	39432682	0.58	+	2	ID=g15958.t2.CDS6;Parent=g15958.t2;
OY776279.1_Linnaemya_vulpina_genome_assembly,_chromosome:_4	AUGUSTUS	exon	39432375	39432682	.	+	.	ID=g15958.t2.exon6;Parent=g15958.t2;
OY776279.1_Linnaemya_vulpina_genome_assembly,_chromosome:_4	AUGUSTUS	stop_codon	39432680	39432682	.	+	0	ID=g15958.t2.stop1;Parent=g15958.t2;
OY776279.1_Linnaemya_vulpina_genome_assembly,_chromosome:_4	AUGUSTUS	gene	39473004	39487891	.	-	.	ID=g15959;
OY776279.1_Linnaemya_vulpina_genome_assembly,_chromosome:_4	AUGUSTUS	mRNA	39473004	39487891	0.47	-	.	ID=g15959.t1;Parent=g15959;
OY776279.1_Linnaemya_vulpina_genome_assembly,_chromosome:_4	AUGUSTUS	stop_codon	39473004	39473006	.	-	0	ID=g15959.t1.stop1;Parent=g15959.t1;
OY776279.1_Linnaemya_vulpina_genome_assembly,_chromosome:_4	AUGUSTUS	CDS	39473004	39473110	1	-	2	ID=g15959.t1.CDS1;Parent=g15959.t1;
OY776279.1_Linnaemya_vulpina_genome_assembly,_chromosome:_4	AUGUSTUS	exon	39473004	39473110	.	-	.	ID=g15959.t1.exon1;Parent=g15959.t1;
OY776279.1_Linnaemya_vulpina_genome_assembly,_chromosome:_4	AUGUSTUS	intron	39473111	39475513	1	-	.	ID=g15959.t1.intron1;Parent=g15959.t1;
OY776279.1_Linnaemya_vulpina_genome_assembly,_chromosome:_4	AUGUSTUS	CDS	39475514	39475584	1	-	1	ID=g15959.t1.CDS2;Parent=g15959.t1;
OY776279.1_Linnaemya_vulpina_genome_assembly,_chromosome:_4	AUGUSTUS	exon	39475514	39475584	.	-	.	ID=g15959.t1.exon2;Parent=g15959.t1;
OY776279.1_Linnaemya_vulpina_genome_assembly,_chromosome:_4	AUGUSTUS	intron	39475585	39475664	1	-	.	ID=g15959.t1.intron2;Parent=g15959.t1;
OY776279.1_Linnaemya_vulpina_genome_assembly,_chromosome:_4	AUGUSTUS	CDS	39475665	39475834	1	-	0	ID=g15959.t1.CDS3;Parent=g15959.t1;
OY776279.1_Linnaemya_vulpina_genome_assembly,_chromosome:_4	AUGUSTUS	exon	39475665	39475834	.	-	.	ID=g15959.t1.exon3;Parent=g15959.t1;
OY776279.1_Linnaemya_vulpina_genome_assembly,_chromosome:_4	AUGUSTUS	intron	39475835	39475918	1	-	.	ID=g15959.t1.intron3;Parent=g15959.t1;
OY776279.1_Linnaemya_vulpina_genome_assembly,_chromosome:_4	AUGUSTUS	CDS	39475919	39476021	1	-	1	ID=g15959.t1.CDS4;Parent=g15959.t1;
OY776279.1_Linnaemya_vulpina_genome_assembly,_chromosome:_4	AUGUSTUS	exon	39475919	39476021	.	-	.	ID=g15959.t1.exon4;Parent=g15959.t1;
OY776279.1_Linnaemya_vulpina_genome_assembly,_chromosome:_4	AUGUSTUS	intron	39476022	39477800	1	-	.	ID=g15959.t1.intron4;Parent=g15959.t1;
OY776279.1_Linnaemya_vulpina_genome_assembly,_chromosome:_4	AUGUSTUS	CDS	39477801	39478133	1	-	1	ID=g15959.t1.CDS5;Parent=g15959.t1;
OY776279.1_Linnaemya_vulpina_genome_assembly,_chromosome:_4	AUGUSTUS	exon	39477801	39478133	.	-	.	ID=g15959.t1.exon5;Parent=g15959.t1;
OY776279.1_Linnaemya_vulpina_genome_assembly,_chromosome:_4	AUGUSTUS	intron	39478134	39478403	1	-	.	ID=g15959.t1.intron5;Parent=g15959.t1;
OY776279.1_Linnaemya_vulpina_genome_assembly,_chromosome:_4	AUGUSTUS	CDS	39478404	39478557	1	-	2	ID=g15959.t1.CDS6;Parent=g15959.t1;
OY776279.1_Linnaemya_vulpina_genome_assembly,_chromosome:_4	AUGUSTUS	exon	39478404	39478557	.	-	.	ID=g15959.t1.exon6;Parent=g15959.t1;
OY776279.1_Linnaemya_vulpina_genome_assembly,_chromosome:_4	AUGUSTUS	intron	39478558	39482891	1	-	.	ID=g15959.t1.intron6;Parent=g15959.t1;
OY776279.1_Linnaemya_vulpina_genome_assembly,_chromosome:_4	AUGUSTUS	CDS	39482892	39483054	1	-	0	ID=g15959.t1.CDS7;Parent=g15959.t1;
OY776279.1_Linnaemya_vulpina_genome_assembly,_chromosome:_4	AUGUSTUS	exon	39482892	39483054	.	-	.	ID=g15959.t1.exon7;Parent=g15959.t1;
OY776279.1_Linnaemya_vulpina_genome_assembly,_chromosome:_4	AUGUSTUS	intron	39483055	39483359	1	-	.	ID=g15959.t1.intron7;Parent=g15959.t1;
OY776279.1_Linnaemya_vulpina_genome_assembly,_chromosome:_4	AUGUSTUS	CDS	39483360	39483482	1	-	0	ID=g15959.t1.CDS8;Parent=g15959.t1;
OY776279.1_Linnaemya_vulpina_genome_assembly,_chromosome:_4	AUGUSTUS	exon	39483360	39483482	.	-	.	ID=g15959.t1.exon8;Parent=g15959.t1;
OY776279.1_Linnaemya_vulpina_genome_assembly,_chromosome:_4	AUGUSTUS	intron	39483483	39487837	0.47	-	.	ID=g15959.t1.intron8;Parent=g15959.t1;
OY776279.1_Linnaemya_vulpina_genome_assembly,_chromosome:_4	AUGUSTUS	CDS	39487838	39487891	0.47	-	0	ID=g15959.t1.CDS9;Parent=g15959.t1;
OY776279.1_Linnaemya_vulpina_genome_assembly,_chromosome:_4	AUGUSTUS	exon	39487838	39487891	.	-	.	ID=g15959.t1.exon9;Parent=g15959.t1;
OY776279.1_Linnaemya_vulpina_genome_assembly,_chromosome:_4	AUGUSTUS	start_codon	39487889	39487891	.	-	0	ID=g15959.t1.start1;Parent=g15959.t1;
OY776279.1_Linnaemya_vulpina_genome_assembly,_chromosome:_4	AUGUSTUS	mRNA	39473004	39487629	0.57	-	.	ID=g15959.t2;Parent=g15959;
OY776279.1_Linnaemya_vulpina_genome_assembly,_chromosome:_4	AUGUSTUS	stop_codon	39473004	39473006	.	-	0	ID=g15959.t2.stop1;Parent=g15959.t2;
OY776279.1_Linnaemya_vulpina_genome_assembly,_chromosome:_4	AUGUSTUS	CDS	39473004	39473110	1	-	2	ID=g15959.t2.CDS1;Parent=g15959.t2;
OY776279.1_Linnaemya_vulpina_genome_assembly,_chromosome:_4	AUGUSTUS	exon	39473004	39473110	.	-	.	ID=g15959.t2.exon1;Parent=g15959.t2;
OY776279.1_Linnaemya_vulpina_genome_assembly,_chromosome:_4	AUGUSTUS	intron	39473111	39475513	1	-	.	ID=g15959.t2.intron1;Parent=g15959.t2;
OY776279.1_Linnaemya_vulpina_genome_assembly,_chromosome:_4	AUGUSTUS	CDS	39475514	39475584	1	-	1	ID=g15959.t2.CDS2;Parent=g15959.t2;
OY776279.1_Linnaemya_vulpina_genome_assembly,_chromosome:_4	AUGUSTUS	exon	39475514	39475584	.	-	.	ID=g15959.t2.exon2;Parent=g15959.t2;
OY776279.1_Linnaemya_vulpina_genome_assembly,_chromosome:_4	AUGUSTUS	intron	39475585	39475664	1	-	.	ID=g15959.t2.intron2;Parent=g15959.t2;
OY776279.1_Linnaemya_vulpina_genome_assembly,_chromosome:_4	AUGUSTUS	CDS	39475665	39475834	1	-	0	ID=g15959.t2.CDS3;Parent=g15959.t2;
OY776279.1_Linnaemya_vulpina_genome_assembly,_chromosome:_4	AUGUSTUS	exon	39475665	39475834	.	-	.	ID=g15959.t2.exon3;Parent=g15959.t2;
OY776279.1_Linnaemya_vulpina_genome_assembly,_chromosome:_4	AUGUSTUS	intron	39475835	39475918	1	-	.	ID=g15959.t2.intron3;Parent=g15959.t2;
OY776279.1_Linnaemya_vulpina_genome_assembly,_chromosome:_4	AUGUSTUS	CDS	39475919	39476021	1	-	1	ID=g15959.t2.CDS4;Parent=g15959.t2;
OY776279.1_Linnaemya_vulpina_genome_assembly,_chromosome:_4	AUGUSTUS	exon	39475919	39476021	.	-	.	ID=g15959.t2.exon4;Parent=g15959.t2;
OY776279.1_Linnaemya_vulpina_genome_assembly,_chromosome:_4	AUGUSTUS	intron	39476022	39477800	1	-	.	ID=g15959.t2.intron4;Parent=g15959.t2;
OY776279.1_Linnaemya_vulpina_genome_assembly,_chromosome:_4	AUGUSTUS	CDS	39477801	39478133	1	-	1	ID=g15959.t2.CDS5;Parent=g15959.t2;
OY776279.1_Linnaemya_vulpina_genome_assembly,_chromosome:_4	AUGUSTUS	exon	39477801	39478133	.	-	.	ID=g15959.t2.exon5;Parent=g15959.t2;
OY776279.1_Linnaemya_vulpina_genome_assembly,_chromosome:_4	AUGUSTUS	intron	39478134	39478403	1	-	.	ID=g15959.t2.intron5;Parent=g15959.t2;
OY776279.1_Linnaemya_vulpina_genome_assembly,_chromosome:_4	AUGUSTUS	CDS	39478404	39478557	1	-	2	ID=g15959.t2.CDS6;Parent=g15959.t2;
OY776279.1_Linnaemya_vulpina_genome_assembly,_chromosome:_4	AUGUSTUS	exon	39478404	39478557	.	-	.	ID=g15959.t2.exon6;Parent=g15959.t2;
OY776279.1_Linnaemya_vulpina_genome_assembly,_chromosome:_4	AUGUSTUS	intron	39478558	39482891	1	-	.	ID=g15959.t2.intron6;Parent=g15959.t2;
OY776279.1_Linnaemya_vulpina_genome_assembly,_chromosome:_4	AUGUSTUS	CDS	39482892	39483054	1	-	0	ID=g15959.t2.CDS7;Parent=g15959.t2;
OY776279.1_Linnaemya_vulpina_genome_assembly,_chromosome:_4	AUGUSTUS	exon	39482892	39483054	.	-	.	ID=g15959.t2.exon7;Parent=g15959.t2;
OY776279.1_Linnaemya_vulpina_genome_assembly,_chromosome:_4	AUGUSTUS	intron	39483055	39483359	1	-	.	ID=g15959.t2.intron7;Parent=g15959.t2;
OY776279.1_Linnaemya_vulpina_genome_assembly,_chromosome:_4	AUGUSTUS	CDS	39483360	39483482	1	-	0	ID=g15959.t2.CDS8;Parent=g15959.t2;
OY776279.1_Linnaemya_vulpina_genome_assembly,_chromosome:_4	AUGUSTUS	exon	39483360	39483482	.	-	.	ID=g15959.t2.exon8;Parent=g15959.t2;
OY776279.1_Linnaemya_vulpina_genome_assembly,_chromosome:_4	AUGUSTUS	intron	39483483	39487599	0.57	-	.	ID=g15959.t2.intron8;Parent=g15959.t2;
OY776279.1_Linnaemya_vulpina_genome_assembly,_chromosome:_4	AUGUSTUS	CDS	39487600	39487629	0.57	-	0	ID=g15959.t2.CDS9;Parent=g15959.t2;
OY776279.1_Linnaemya_vulpina_genome_assembly,_chromosome:_4	AUGUSTUS	exon	39487600	39487629	.	-	.	ID=g15959.t2.exon9;Parent=g15959.t2;
OY776279.1_Linnaemya_vulpina_genome_assembly,_chromosome:_4	AUGUSTUS	start_codon	39487627	39487629	.	-	0	ID=g15959.t2.start1;Parent=g15959.t2;
OY776279.1_Linnaemya_vulpina_genome_assembly,_chromosome:_4	AUGUSTUS	gene	39512325	39513431	.	-	.	ID=g15960;
OY776279.1_Linnaemya_vulpina_genome_assembly,_chromosome:_4	AUGUSTUS	mRNA	39512325	39513431	1	-	.	ID=g15960.t1;Parent=g15960;
OY776279.1_Linnaemya_vulpina_genome_assembly,_chromosome:_4	AUGUSTUS	stop_codon	39512325	39512327	.	-	0	ID=g15960.t1.stop1;Parent=g15960.t1;
OY776279.1_Linnaemya_vulpina_genome_assembly,_chromosome:_4	AUGUSTUS	CDS	39512325	39512509	1	-	2	ID=g15960.t1.CDS1;Parent=g15960.t1;
OY776279.1_Linnaemya_vulpina_genome_assembly,_chromosome:_4	AUGUSTUS	exon	39512325	39512509	.	-	.	ID=g15960.t1.exon1;Parent=g15960.t1;
OY776279.1_Linnaemya_vulpina_genome_assembly,_chromosome:_4	AUGUSTUS	intron	39512510	39512589	1	-	.	ID=g15960.t1.intron1;Parent=g15960.t1;
OY776279.1_Linnaemya_vulpina_genome_assembly,_chromosome:_4	AUGUSTUS	CDS	39512590	39513337	1	-	0	ID=g15960.t1.CDS2;Parent=g15960.t1;
OY776279.1_Linnaemya_vulpina_genome_assembly,_chromosome:_4	AUGUSTUS	exon	39512590	39513337	.	-	.	ID=g15960.t1.exon2;Parent=g15960.t1;
OY776279.1_Linnaemya_vulpina_genome_assembly,_chromosome:_4	AUGUSTUS	intron	39513338	39513407	1	-	.	ID=g15960.t1.intron2;Parent=g15960.t1;
OY776279.1_Linnaemya_vulpina_genome_assembly,_chromosome:_4	AUGUSTUS	CDS	39513408	39513431	1	-	0	ID=g15960.t1.CDS3;Parent=g15960.t1;
OY776279.1_Linnaemya_vulpina_genome_assembly,_chromosome:_4	AUGUSTUS	exon	39513408	39513431	.	-	.	ID=g15960.t1.exon3;Parent=g15960.t1;
OY776279.1_Linnaemya_vulpina_genome_assembly,_chromosome:_4	AUGUSTUS	start_codon	39513429	39513431	.	-	0	ID=g15960.t1.start1;Parent=g15960.t1;
OY776279.1_Linnaemya_vulpina_genome_assembly,_chromosome:_4	AUGUSTUS	gene	39513734	39515088	.	+	.	ID=g15961;
OY776279.1_Linnaemya_vulpina_genome_assembly,_chromosome:_4	AUGUSTUS	mRNA	39513734	39515088	1	+	.	ID=g15961.t1;Parent=g15961;
OY776279.1_Linnaemya_vulpina_genome_assembly,_chromosome:_4	AUGUSTUS	start_codon	39513734	39513736	.	+	0	ID=g15961.t1.start1;Parent=g15961.t1;
OY776279.1_Linnaemya_vulpina_genome_assembly,_chromosome:_4	AUGUSTUS	CDS	39513734	39513775	1	+	0	ID=g15961.t1.CDS1;Parent=g15961.t1;
OY776279.1_Linnaemya_vulpina_genome_assembly,_chromosome:_4	AUGUSTUS	exon	39513734	39513775	.	+	.	ID=g15961.t1.exon1;Parent=g15961.t1;
OY776279.1_Linnaemya_vulpina_genome_assembly,_chromosome:_4	AUGUSTUS	intron	39513776	39513828	1	+	.	ID=g15961.t1.intron1;Parent=g15961.t1;
OY776279.1_Linnaemya_vulpina_genome_assembly,_chromosome:_4	AUGUSTUS	CDS	39513829	39514843	1	+	0	ID=g15961.t1.CDS2;Parent=g15961.t1;
OY776279.1_Linnaemya_vulpina_genome_assembly,_chromosome:_4	AUGUSTUS	exon	39513829	39514843	.	+	.	ID=g15961.t1.exon2;Parent=g15961.t1;
OY776279.1_Linnaemya_vulpina_genome_assembly,_chromosome:_4	AUGUSTUS	intron	39514844	39514906	1	+	.	ID=g15961.t1.intron2;Parent=g15961.t1;
OY776279.1_Linnaemya_vulpina_genome_assembly,_chromosome:_4	AUGUSTUS	CDS	39514907	39515088	1	+	2	ID=g15961.t1.CDS3;Parent=g15961.t1;
OY776279.1_Linnaemya_vulpina_genome_assembly,_chromosome:_4	AUGUSTUS	exon	39514907	39515088	.	+	.	ID=g15961.t1.exon3;Parent=g15961.t1;
OY776279.1_Linnaemya_vulpina_genome_assembly,_chromosome:_4	AUGUSTUS	stop_codon	39515086	39515088	.	+	0	ID=g15961.t1.stop1;Parent=g15961.t1;
OY776279.1_Linnaemya_vulpina_genome_assembly,_chromosome:_4	GeneMark.hmm3	mRNA	39513832	39515088	.	+	.	ID=g15961.t2;Parent=g15961;
OY776279.1_Linnaemya_vulpina_genome_assembly,_chromosome:_4	GeneMark.hmm3	start_codon	39513832	39513834	.	+	0	ID=g15961.t2.start1;Parent=g15961.t2;
OY776279.1_Linnaemya_vulpina_genome_assembly,_chromosome:_4	GeneMark.hmm3	CDS	39513832	39514843	.	+	0	ID=g15961.t2.CDS1;Parent=g15961.t2;
OY776279.1_Linnaemya_vulpina_genome_assembly,_chromosome:_4	GeneMark.hmm3	exon	39513832	39514843	0	+	.	ID=g15961.t2.exon1;Parent=g15961.t2;
OY776279.1_Linnaemya_vulpina_genome_assembly,_chromosome:_4	GeneMark.hmm3	intron	39514844	39514906	.	+	2	ID=g15961.t2.intron1;Parent=g15961.t2;
OY776279.1_Linnaemya_vulpina_genome_assembly,_chromosome:_4	GeneMark.hmm3	CDS	39514907	39515088	.	+	2	ID=g15961.t2.CDS2;Parent=g15961.t2;
OY776279.1_Linnaemya_vulpina_genome_assembly,_chromosome:_4	GeneMark.hmm3	exon	39514907	39515088	0	+	.	ID=g15961.t2.exon2;Parent=g15961.t2;
OY776279.1_Linnaemya_vulpina_genome_assembly,_chromosome:_4	GeneMark.hmm3	stop_codon	39515086	39515088	.	+	0	ID=g15961.t2.stop1;Parent=g15961.t2;
OY776279.1_Linnaemya_vulpina_genome_assembly,_chromosome:_4	AUGUSTUS	gene	39519555	39519854	.	+	.	ID=g15962;
OY776279.1_Linnaemya_vulpina_genome_assembly,_chromosome:_4	AUGUSTUS	mRNA	39519555	39519854	0.91	+	.	ID=g15962.t1;Parent=g15962;
OY776279.1_Linnaemya_vulpina_genome_assembly,_chromosome:_4	AUGUSTUS	start_codon	39519555	39519557	.	+	0	ID=g15962.t1.start1;Parent=g15962.t1;
OY776279.1_Linnaemya_vulpina_genome_assembly,_chromosome:_4	AUGUSTUS	CDS	39519555	39519854	0.91	+	0	ID=g15962.t1.CDS1;Parent=g15962.t1;
OY776279.1_Linnaemya_vulpina_genome_assembly,_chromosome:_4	AUGUSTUS	exon	39519555	39519854	.	+	.	ID=g15962.t1.exon1;Parent=g15962.t1;
OY776279.1_Linnaemya_vulpina_genome_assembly,_chromosome:_4	AUGUSTUS	stop_codon	39519852	39519854	.	+	0	ID=g15962.t1.stop1;Parent=g15962.t1;
OY776279.1_Linnaemya_vulpina_genome_assembly,_chromosome:_4	AUGUSTUS	gene	39539386	39539870	.	-	.	ID=g15963;
OY776279.1_Linnaemya_vulpina_genome_assembly,_chromosome:_4	AUGUSTUS	mRNA	39539386	39539870	0.85	-	.	ID=g15963.t1;Parent=g15963;
OY776279.1_Linnaemya_vulpina_genome_assembly,_chromosome:_4	AUGUSTUS	stop_codon	39539386	39539388	.	-	0	ID=g15963.t1.stop1;Parent=g15963.t1;
OY776279.1_Linnaemya_vulpina_genome_assembly,_chromosome:_4	AUGUSTUS	CDS	39539386	39539683	0.85	-	1	ID=g15963.t1.CDS1;Parent=g15963.t1;
OY776279.1_Linnaemya_vulpina_genome_assembly,_chromosome:_4	AUGUSTUS	exon	39539386	39539683	.	-	.	ID=g15963.t1.exon1;Parent=g15963.t1;
OY776279.1_Linnaemya_vulpina_genome_assembly,_chromosome:_4	AUGUSTUS	intron	39539684	39539811	1	-	.	ID=g15963.t1.intron1;Parent=g15963.t1;
OY776279.1_Linnaemya_vulpina_genome_assembly,_chromosome:_4	AUGUSTUS	CDS	39539812	39539870	1	-	0	ID=g15963.t1.CDS2;Parent=g15963.t1;
OY776279.1_Linnaemya_vulpina_genome_assembly,_chromosome:_4	AUGUSTUS	exon	39539812	39539870	.	-	.	ID=g15963.t1.exon2;Parent=g15963.t1;
OY776279.1_Linnaemya_vulpina_genome_assembly,_chromosome:_4	AUGUSTUS	start_codon	39539868	39539870	.	-	0	ID=g15963.t1.start1;Parent=g15963.t1;
OY776279.1_Linnaemya_vulpina_genome_assembly,_chromosome:_4	AUGUSTUS	gene	39563693	39566543	.	-	.	ID=g15964;
OY776279.1_Linnaemya_vulpina_genome_assembly,_chromosome:_4	AUGUSTUS	mRNA	39563693	39565071	0.57	-	.	ID=g15964.t1;Parent=g15964;
OY776279.1_Linnaemya_vulpina_genome_assembly,_chromosome:_4	AUGUSTUS	stop_codon	39563693	39563695	.	-	0	ID=g15964.t1.stop1;Parent=g15964.t1;
OY776279.1_Linnaemya_vulpina_genome_assembly,_chromosome:_4	AUGUSTUS	CDS	39563693	39563933	0.96	-	1	ID=g15964.t1.CDS1;Parent=g15964.t1;
OY776279.1_Linnaemya_vulpina_genome_assembly,_chromosome:_4	AUGUSTUS	exon	39563693	39563933	.	-	.	ID=g15964.t1.exon1;Parent=g15964.t1;
OY776279.1_Linnaemya_vulpina_genome_assembly,_chromosome:_4	AUGUSTUS	intron	39563934	39564173	0.96	-	.	ID=g15964.t1.intron1;Parent=g15964.t1;
OY776279.1_Linnaemya_vulpina_genome_assembly,_chromosome:_4	AUGUSTUS	CDS	39564174	39564608	0.6	-	1	ID=g15964.t1.CDS2;Parent=g15964.t1;
OY776279.1_Linnaemya_vulpina_genome_assembly,_chromosome:_4	AUGUSTUS	exon	39564174	39564608	.	-	.	ID=g15964.t1.exon2;Parent=g15964.t1;
OY776279.1_Linnaemya_vulpina_genome_assembly,_chromosome:_4	AUGUSTUS	intron	39564609	39564850	0.68	-	.	ID=g15964.t1.intron2;Parent=g15964.t1;
OY776279.1_Linnaemya_vulpina_genome_assembly,_chromosome:_4	AUGUSTUS	CDS	39564851	39565071	0.87	-	0	ID=g15964.t1.CDS3;Parent=g15964.t1;
OY776279.1_Linnaemya_vulpina_genome_assembly,_chromosome:_4	AUGUSTUS	exon	39564851	39565071	.	-	.	ID=g15964.t1.exon3;Parent=g15964.t1;
OY776279.1_Linnaemya_vulpina_genome_assembly,_chromosome:_4	AUGUSTUS	start_codon	39565069	39565071	.	-	0	ID=g15964.t1.start1;Parent=g15964.t1;
OY776279.1_Linnaemya_vulpina_genome_assembly,_chromosome:_4	AUGUSTUS	mRNA	39563693	39566543	0.38	-	.	ID=g15964.t2;Parent=g15964;
OY776279.1_Linnaemya_vulpina_genome_assembly,_chromosome:_4	AUGUSTUS	stop_codon	39563693	39563695	.	-	0	ID=g15964.t2.stop1;Parent=g15964.t2;
OY776279.1_Linnaemya_vulpina_genome_assembly,_chromosome:_4	AUGUSTUS	CDS	39563693	39563933	0.95	-	1	ID=g15964.t2.CDS1;Parent=g15964.t2;
OY776279.1_Linnaemya_vulpina_genome_assembly,_chromosome:_4	AUGUSTUS	exon	39563693	39563933	.	-	.	ID=g15964.t2.exon1;Parent=g15964.t2;
OY776279.1_Linnaemya_vulpina_genome_assembly,_chromosome:_4	AUGUSTUS	intron	39563934	39564173	0.95	-	.	ID=g15964.t2.intron1;Parent=g15964.t2;
OY776279.1_Linnaemya_vulpina_genome_assembly,_chromosome:_4	AUGUSTUS	CDS	39564174	39564608	0.52	-	1	ID=g15964.t2.CDS2;Parent=g15964.t2;
OY776279.1_Linnaemya_vulpina_genome_assembly,_chromosome:_4	AUGUSTUS	exon	39564174	39564608	.	-	.	ID=g15964.t2.exon2;Parent=g15964.t2;
OY776279.1_Linnaemya_vulpina_genome_assembly,_chromosome:_4	AUGUSTUS	intron	39564609	39564850	0.59	-	.	ID=g15964.t2.intron2;Parent=g15964.t2;
OY776279.1_Linnaemya_vulpina_genome_assembly,_chromosome:_4	AUGUSTUS	CDS	39564851	39565007	0.77	-	2	ID=g15964.t2.CDS3;Parent=g15964.t2;
OY776279.1_Linnaemya_vulpina_genome_assembly,_chromosome:_4	AUGUSTUS	exon	39564851	39565007	.	-	.	ID=g15964.t2.exon3;Parent=g15964.t2;
OY776279.1_Linnaemya_vulpina_genome_assembly,_chromosome:_4	AUGUSTUS	intron	39565008	39565062	0.76	-	.	ID=g15964.t2.intron3;Parent=g15964.t2;
OY776279.1_Linnaemya_vulpina_genome_assembly,_chromosome:_4	AUGUSTUS	CDS	39565063	39565329	0.72	-	2	ID=g15964.t2.CDS4;Parent=g15964.t2;
OY776279.1_Linnaemya_vulpina_genome_assembly,_chromosome:_4	AUGUSTUS	exon	39565063	39565329	.	-	.	ID=g15964.t2.exon4;Parent=g15964.t2;
OY776279.1_Linnaemya_vulpina_genome_assembly,_chromosome:_4	AUGUSTUS	intron	39565330	39565387	0.8	-	.	ID=g15964.t2.intron4;Parent=g15964.t2;
OY776279.1_Linnaemya_vulpina_genome_assembly,_chromosome:_4	AUGUSTUS	CDS	39565388	39566543	0.84	-	0	ID=g15964.t2.CDS5;Parent=g15964.t2;
OY776279.1_Linnaemya_vulpina_genome_assembly,_chromosome:_4	AUGUSTUS	exon	39565388	39566543	.	-	.	ID=g15964.t2.exon5;Parent=g15964.t2;
OY776279.1_Linnaemya_vulpina_genome_assembly,_chromosome:_4	AUGUSTUS	start_codon	39566541	39566543	.	-	0	ID=g15964.t2.start1;Parent=g15964.t2;
OY776279.1_Linnaemya_vulpina_genome_assembly,_chromosome:_4	AUGUSTUS	gene	39574541	39580530	.	-	.	ID=g15965;
OY776279.1_Linnaemya_vulpina_genome_assembly,_chromosome:_4	AUGUSTUS	mRNA	39574541	39580530	0.42	-	.	ID=g15965.t1;Parent=g15965;
OY776279.1_Linnaemya_vulpina_genome_assembly,_chromosome:_4	AUGUSTUS	stop_codon	39574541	39574543	.	-	0	ID=g15965.t1.stop1;Parent=g15965.t1;
OY776279.1_Linnaemya_vulpina_genome_assembly,_chromosome:_4	AUGUSTUS	CDS	39574541	39574771	0.9	-	0	ID=g15965.t1.CDS1;Parent=g15965.t1;
OY776279.1_Linnaemya_vulpina_genome_assembly,_chromosome:_4	AUGUSTUS	exon	39574541	39574771	.	-	.	ID=g15965.t1.exon1;Parent=g15965.t1;
OY776279.1_Linnaemya_vulpina_genome_assembly,_chromosome:_4	AUGUSTUS	intron	39574772	39580512	0.42	-	.	ID=g15965.t1.intron1;Parent=g15965.t1;
OY776279.1_Linnaemya_vulpina_genome_assembly,_chromosome:_4	AUGUSTUS	CDS	39580513	39580530	0.42	-	0	ID=g15965.t1.CDS2;Parent=g15965.t1;
OY776279.1_Linnaemya_vulpina_genome_assembly,_chromosome:_4	AUGUSTUS	exon	39580513	39580530	.	-	.	ID=g15965.t1.exon2;Parent=g15965.t1;
OY776279.1_Linnaemya_vulpina_genome_assembly,_chromosome:_4	AUGUSTUS	start_codon	39580528	39580530	.	-	0	ID=g15965.t1.start1;Parent=g15965.t1;
OY776279.1_Linnaemya_vulpina_genome_assembly,_chromosome:_4	AUGUSTUS	gene	39583520	39583876	.	+	.	ID=g15966;
OY776279.1_Linnaemya_vulpina_genome_assembly,_chromosome:_4	AUGUSTUS	mRNA	39583520	39583876	0.89	+	.	ID=g15966.t1;Parent=g15966;
OY776279.1_Linnaemya_vulpina_genome_assembly,_chromosome:_4	AUGUSTUS	start_codon	39583520	39583522	.	+	0	ID=g15966.t1.start1;Parent=g15966.t1;
OY776279.1_Linnaemya_vulpina_genome_assembly,_chromosome:_4	AUGUSTUS	CDS	39583520	39583876	0.89	+	0	ID=g15966.t1.CDS1;Parent=g15966.t1;
OY776279.1_Linnaemya_vulpina_genome_assembly,_chromosome:_4	AUGUSTUS	exon	39583520	39583876	.	+	.	ID=g15966.t1.exon1;Parent=g15966.t1;
OY776279.1_Linnaemya_vulpina_genome_assembly,_chromosome:_4	AUGUSTUS	stop_codon	39583874	39583876	.	+	0	ID=g15966.t1.stop1;Parent=g15966.t1;
OY776279.1_Linnaemya_vulpina_genome_assembly,_chromosome:_4	AUGUSTUS	gene	39608685	39609121	.	+	.	ID=g15967;
OY776279.1_Linnaemya_vulpina_genome_assembly,_chromosome:_4	AUGUSTUS	mRNA	39608685	39609121	0.89	+	.	ID=g15967.t1;Parent=g15967;
OY776279.1_Linnaemya_vulpina_genome_assembly,_chromosome:_4	AUGUSTUS	start_codon	39608685	39608687	.	+	0	ID=g15967.t1.start1;Parent=g15967.t1;
OY776279.1_Linnaemya_vulpina_genome_assembly,_chromosome:_4	AUGUSTUS	CDS	39608685	39608694	0.89	+	0	ID=g15967.t1.CDS1;Parent=g15967.t1;
OY776279.1_Linnaemya_vulpina_genome_assembly,_chromosome:_4	AUGUSTUS	exon	39608685	39608694	.	+	.	ID=g15967.t1.exon1;Parent=g15967.t1;
OY776279.1_Linnaemya_vulpina_genome_assembly,_chromosome:_4	AUGUSTUS	intron	39608695	39608915	0.89	+	.	ID=g15967.t1.intron1;Parent=g15967.t1;
OY776279.1_Linnaemya_vulpina_genome_assembly,_chromosome:_4	AUGUSTUS	CDS	39608916	39609121	1	+	2	ID=g15967.t1.CDS2;Parent=g15967.t1;
OY776279.1_Linnaemya_vulpina_genome_assembly,_chromosome:_4	AUGUSTUS	exon	39608916	39609121	.	+	.	ID=g15967.t1.exon2;Parent=g15967.t1;
OY776279.1_Linnaemya_vulpina_genome_assembly,_chromosome:_4	AUGUSTUS	stop_codon	39609119	39609121	.	+	0	ID=g15967.t1.stop1;Parent=g15967.t1;
OY776279.1_Linnaemya_vulpina_genome_assembly,_chromosome:_4	AUGUSTUS	gene	39609589	39610176	.	+	.	ID=g15968;
OY776279.1_Linnaemya_vulpina_genome_assembly,_chromosome:_4	AUGUSTUS	mRNA	39609589	39610176	1	+	.	ID=g15968.t1;Parent=g15968;
OY776279.1_Linnaemya_vulpina_genome_assembly,_chromosome:_4	AUGUSTUS	start_codon	39609589	39609591	.	+	0	ID=g15968.t1.start1;Parent=g15968.t1;
OY776279.1_Linnaemya_vulpina_genome_assembly,_chromosome:_4	AUGUSTUS	CDS	39609589	39610176	1	+	0	ID=g15968.t1.CDS1;Parent=g15968.t1;
OY776279.1_Linnaemya_vulpina_genome_assembly,_chromosome:_4	AUGUSTUS	exon	39609589	39610176	.	+	.	ID=g15968.t1.exon1;Parent=g15968.t1;
OY776279.1_Linnaemya_vulpina_genome_assembly,_chromosome:_4	AUGUSTUS	stop_codon	39610174	39610176	.	+	0	ID=g15968.t1.stop1;Parent=g15968.t1;
OY776279.1_Linnaemya_vulpina_genome_assembly,_chromosome:_4	AUGUSTUS	gene	39621377	39623297	.	+	.	ID=g15969;
OY776279.1_Linnaemya_vulpina_genome_assembly,_chromosome:_4	AUGUSTUS	mRNA	39621377	39623297	1	+	.	ID=g15969.t1;Parent=g15969;
OY776279.1_Linnaemya_vulpina_genome_assembly,_chromosome:_4	AUGUSTUS	start_codon	39621377	39621379	.	+	0	ID=g15969.t1.start1;Parent=g15969.t1;
OY776279.1_Linnaemya_vulpina_genome_assembly,_chromosome:_4	AUGUSTUS	CDS	39621377	39622549	1	+	0	ID=g15969.t1.CDS1;Parent=g15969.t1;
OY776279.1_Linnaemya_vulpina_genome_assembly,_chromosome:_4	AUGUSTUS	exon	39621377	39622549	.	+	.	ID=g15969.t1.exon1;Parent=g15969.t1;
OY776279.1_Linnaemya_vulpina_genome_assembly,_chromosome:_4	AUGUSTUS	intron	39622550	39622610	1	+	.	ID=g15969.t1.intron1;Parent=g15969.t1;
OY776279.1_Linnaemya_vulpina_genome_assembly,_chromosome:_4	AUGUSTUS	CDS	39622611	39622954	1	+	0	ID=g15969.t1.CDS2;Parent=g15969.t1;
OY776279.1_Linnaemya_vulpina_genome_assembly,_chromosome:_4	AUGUSTUS	exon	39622611	39622954	.	+	.	ID=g15969.t1.exon2;Parent=g15969.t1;
OY776279.1_Linnaemya_vulpina_genome_assembly,_chromosome:_4	AUGUSTUS	intron	39622955	39623032	1	+	.	ID=g15969.t1.intron2;Parent=g15969.t1;
OY776279.1_Linnaemya_vulpina_genome_assembly,_chromosome:_4	AUGUSTUS	CDS	39623033	39623173	1	+	1	ID=g15969.t1.CDS3;Parent=g15969.t1;
OY776279.1_Linnaemya_vulpina_genome_assembly,_chromosome:_4	AUGUSTUS	exon	39623033	39623173	.	+	.	ID=g15969.t1.exon3;Parent=g15969.t1;
OY776279.1_Linnaemya_vulpina_genome_assembly,_chromosome:_4	AUGUSTUS	intron	39623174	39623230	1	+	.	ID=g15969.t1.intron3;Parent=g15969.t1;
OY776279.1_Linnaemya_vulpina_genome_assembly,_chromosome:_4	AUGUSTUS	CDS	39623231	39623297	1	+	1	ID=g15969.t1.CDS4;Parent=g15969.t1;
OY776279.1_Linnaemya_vulpina_genome_assembly,_chromosome:_4	AUGUSTUS	exon	39623231	39623297	.	+	.	ID=g15969.t1.exon4;Parent=g15969.t1;
OY776279.1_Linnaemya_vulpina_genome_assembly,_chromosome:_4	AUGUSTUS	stop_codon	39623295	39623297	.	+	0	ID=g15969.t1.stop1;Parent=g15969.t1;
OY776279.1_Linnaemya_vulpina_genome_assembly,_chromosome:_4	AUGUSTUS	gene	39683372	39684059	.	-	.	ID=g15970;
OY776279.1_Linnaemya_vulpina_genome_assembly,_chromosome:_4	AUGUSTUS	mRNA	39683372	39684059	0.78	-	.	ID=g15970.t1;Parent=g15970;
OY776279.1_Linnaemya_vulpina_genome_assembly,_chromosome:_4	AUGUSTUS	stop_codon	39683372	39683374	.	-	0	ID=g15970.t1.stop1;Parent=g15970.t1;
OY776279.1_Linnaemya_vulpina_genome_assembly,_chromosome:_4	AUGUSTUS	CDS	39683372	39683756	0.78	-	1	ID=g15970.t1.CDS1;Parent=g15970.t1;
OY776279.1_Linnaemya_vulpina_genome_assembly,_chromosome:_4	AUGUSTUS	exon	39683372	39683756	.	-	.	ID=g15970.t1.exon1;Parent=g15970.t1;
OY776279.1_Linnaemya_vulpina_genome_assembly,_chromosome:_4	AUGUSTUS	intron	39683757	39684009	1	-	.	ID=g15970.t1.intron1;Parent=g15970.t1;
OY776279.1_Linnaemya_vulpina_genome_assembly,_chromosome:_4	AUGUSTUS	CDS	39684010	39684059	1	-	0	ID=g15970.t1.CDS2;Parent=g15970.t1;
OY776279.1_Linnaemya_vulpina_genome_assembly,_chromosome:_4	AUGUSTUS	exon	39684010	39684059	.	-	.	ID=g15970.t1.exon2;Parent=g15970.t1;
OY776279.1_Linnaemya_vulpina_genome_assembly,_chromosome:_4	AUGUSTUS	start_codon	39684057	39684059	.	-	0	ID=g15970.t1.start1;Parent=g15970.t1;
OY776279.1_Linnaemya_vulpina_genome_assembly,_chromosome:_4	AUGUSTUS	gene	39684320	39687945	.	-	.	ID=g15971;
OY776279.1_Linnaemya_vulpina_genome_assembly,_chromosome:_4	AUGUSTUS	mRNA	39684320	39687945	0.15	-	.	ID=g15971.t1;Parent=g15971;
OY776279.1_Linnaemya_vulpina_genome_assembly,_chromosome:_4	AUGUSTUS	stop_codon	39684320	39684322	.	-	0	ID=g15971.t1.stop1;Parent=g15971.t1;
OY776279.1_Linnaemya_vulpina_genome_assembly,_chromosome:_4	AUGUSTUS	CDS	39684320	39685369	0.81	-	0	ID=g15971.t1.CDS1;Parent=g15971.t1;
OY776279.1_Linnaemya_vulpina_genome_assembly,_chromosome:_4	AUGUSTUS	exon	39684320	39685369	.	-	.	ID=g15971.t1.exon1;Parent=g15971.t1;
OY776279.1_Linnaemya_vulpina_genome_assembly,_chromosome:_4	AUGUSTUS	intron	39685370	39685463	0.81	-	.	ID=g15971.t1.intron1;Parent=g15971.t1;
OY776279.1_Linnaemya_vulpina_genome_assembly,_chromosome:_4	AUGUSTUS	CDS	39685464	39686288	0.32	-	0	ID=g15971.t1.CDS2;Parent=g15971.t1;
OY776279.1_Linnaemya_vulpina_genome_assembly,_chromosome:_4	AUGUSTUS	exon	39685464	39686288	.	-	.	ID=g15971.t1.exon2;Parent=g15971.t1;
OY776279.1_Linnaemya_vulpina_genome_assembly,_chromosome:_4	AUGUSTUS	intron	39686289	39686409	0.23	-	.	ID=g15971.t1.intron2;Parent=g15971.t1;
OY776279.1_Linnaemya_vulpina_genome_assembly,_chromosome:_4	AUGUSTUS	CDS	39686410	39686601	0.42	-	0	ID=g15971.t1.CDS3;Parent=g15971.t1;
OY776279.1_Linnaemya_vulpina_genome_assembly,_chromosome:_4	AUGUSTUS	exon	39686410	39686601	.	-	.	ID=g15971.t1.exon3;Parent=g15971.t1;
OY776279.1_Linnaemya_vulpina_genome_assembly,_chromosome:_4	AUGUSTUS	intron	39686602	39686799	0.62	-	.	ID=g15971.t1.intron3;Parent=g15971.t1;
OY776279.1_Linnaemya_vulpina_genome_assembly,_chromosome:_4	AUGUSTUS	CDS	39686800	39687945	0.67	-	0	ID=g15971.t1.CDS4;Parent=g15971.t1;
OY776279.1_Linnaemya_vulpina_genome_assembly,_chromosome:_4	AUGUSTUS	exon	39686800	39687945	.	-	.	ID=g15971.t1.exon4;Parent=g15971.t1;
OY776279.1_Linnaemya_vulpina_genome_assembly,_chromosome:_4	AUGUSTUS	start_codon	39687943	39687945	.	-	0	ID=g15971.t1.start1;Parent=g15971.t1;
OY776279.1_Linnaemya_vulpina_genome_assembly,_chromosome:_4	AUGUSTUS	mRNA	39684320	39687945	0.05	-	.	ID=g15971.t2;Parent=g15971;
OY776279.1_Linnaemya_vulpina_genome_assembly,_chromosome:_4	AUGUSTUS	stop_codon	39684320	39684322	.	-	0	ID=g15971.t2.stop1;Parent=g15971.t2;
OY776279.1_Linnaemya_vulpina_genome_assembly,_chromosome:_4	AUGUSTUS	CDS	39684320	39685190	0.43	-	1	ID=g15971.t2.CDS1;Parent=g15971.t2;
OY776279.1_Linnaemya_vulpina_genome_assembly,_chromosome:_4	AUGUSTUS	exon	39684320	39685190	.	-	.	ID=g15971.t2.exon1;Parent=g15971.t2;
OY776279.1_Linnaemya_vulpina_genome_assembly,_chromosome:_4	AUGUSTUS	intron	39685191	39685953	0.44	-	.	ID=g15971.t2.intron1;Parent=g15971.t2;
OY776279.1_Linnaemya_vulpina_genome_assembly,_chromosome:_4	AUGUSTUS	CDS	39685954	39686288	0.23	-	0	ID=g15971.t2.CDS2;Parent=g15971.t2;
OY776279.1_Linnaemya_vulpina_genome_assembly,_chromosome:_4	AUGUSTUS	exon	39685954	39686288	.	-	.	ID=g15971.t2.exon2;Parent=g15971.t2;
OY776279.1_Linnaemya_vulpina_genome_assembly,_chromosome:_4	AUGUSTUS	intron	39686289	39686409	0.3	-	.	ID=g15971.t2.intron2;Parent=g15971.t2;
OY776279.1_Linnaemya_vulpina_genome_assembly,_chromosome:_4	AUGUSTUS	CDS	39686410	39686601	0.58	-	0	ID=g15971.t2.CDS3;Parent=g15971.t2;
OY776279.1_Linnaemya_vulpina_genome_assembly,_chromosome:_4	AUGUSTUS	exon	39686410	39686601	.	-	.	ID=g15971.t2.exon3;Parent=g15971.t2;
OY776279.1_Linnaemya_vulpina_genome_assembly,_chromosome:_4	AUGUSTUS	intron	39686602	39686799	0.85	-	.	ID=g15971.t2.intron3;Parent=g15971.t2;
OY776279.1_Linnaemya_vulpina_genome_assembly,_chromosome:_4	AUGUSTUS	CDS	39686800	39686966	0.44	-	2	ID=g15971.t2.CDS4;Parent=g15971.t2;
OY776279.1_Linnaemya_vulpina_genome_assembly,_chromosome:_4	AUGUSTUS	exon	39686800	39686966	.	-	.	ID=g15971.t2.exon4;Parent=g15971.t2;
OY776279.1_Linnaemya_vulpina_genome_assembly,_chromosome:_4	AUGUSTUS	intron	39686967	39687338	0.25	-	.	ID=g15971.t2.intron4;Parent=g15971.t2;
OY776279.1_Linnaemya_vulpina_genome_assembly,_chromosome:_4	AUGUSTUS	CDS	39687339	39687945	0.62	-	0	ID=g15971.t2.CDS5;Parent=g15971.t2;
OY776279.1_Linnaemya_vulpina_genome_assembly,_chromosome:_4	AUGUSTUS	exon	39687339	39687945	.	-	.	ID=g15971.t2.exon5;Parent=g15971.t2;
OY776279.1_Linnaemya_vulpina_genome_assembly,_chromosome:_4	AUGUSTUS	start_codon	39687943	39687945	.	-	0	ID=g15971.t2.start1;Parent=g15971.t2;
OY776279.1_Linnaemya_vulpina_genome_assembly,_chromosome:_4	AUGUSTUS	gene	39719698	39719919	.	+	.	ID=g15972;
OY776279.1_Linnaemya_vulpina_genome_assembly,_chromosome:_4	AUGUSTUS	mRNA	39719698	39719919	0.93	+	.	ID=g15972.t1;Parent=g15972;
OY776279.1_Linnaemya_vulpina_genome_assembly,_chromosome:_4	AUGUSTUS	start_codon	39719698	39719700	.	+	0	ID=g15972.t1.start1;Parent=g15972.t1;
OY776279.1_Linnaemya_vulpina_genome_assembly,_chromosome:_4	AUGUSTUS	CDS	39719698	39719919	0.93	+	0	ID=g15972.t1.CDS1;Parent=g15972.t1;
OY776279.1_Linnaemya_vulpina_genome_assembly,_chromosome:_4	AUGUSTUS	exon	39719698	39719919	.	+	.	ID=g15972.t1.exon1;Parent=g15972.t1;
OY776279.1_Linnaemya_vulpina_genome_assembly,_chromosome:_4	AUGUSTUS	stop_codon	39719917	39719919	.	+	0	ID=g15972.t1.stop1;Parent=g15972.t1;
OY776279.1_Linnaemya_vulpina_genome_assembly,_chromosome:_4	AUGUSTUS	gene	39790915	39791187	.	-	.	ID=g15973;
OY776279.1_Linnaemya_vulpina_genome_assembly,_chromosome:_4	AUGUSTUS	mRNA	39790915	39791187	0.87	-	.	ID=g15973.t1;Parent=g15973;
OY776279.1_Linnaemya_vulpina_genome_assembly,_chromosome:_4	AUGUSTUS	stop_codon	39790915	39790917	.	-	0	ID=g15973.t1.stop1;Parent=g15973.t1;
OY776279.1_Linnaemya_vulpina_genome_assembly,_chromosome:_4	AUGUSTUS	CDS	39790915	39791187	0.87	-	0	ID=g15973.t1.CDS1;Parent=g15973.t1;
OY776279.1_Linnaemya_vulpina_genome_assembly,_chromosome:_4	AUGUSTUS	exon	39790915	39791187	.	-	.	ID=g15973.t1.exon1;Parent=g15973.t1;
OY776279.1_Linnaemya_vulpina_genome_assembly,_chromosome:_4	AUGUSTUS	start_codon	39791185	39791187	.	-	0	ID=g15973.t1.start1;Parent=g15973.t1;
OY776279.1_Linnaemya_vulpina_genome_assembly,_chromosome:_4	AUGUSTUS	gene	40101148	40101363	.	-	.	ID=g15974;
OY776279.1_Linnaemya_vulpina_genome_assembly,_chromosome:_4	AUGUSTUS	mRNA	40101148	40101363	0.34	-	.	ID=g15974.t1;Parent=g15974;
OY776279.1_Linnaemya_vulpina_genome_assembly,_chromosome:_4	AUGUSTUS	stop_codon	40101148	40101150	.	-	0	ID=g15974.t1.stop1;Parent=g15974.t1;
OY776279.1_Linnaemya_vulpina_genome_assembly,_chromosome:_4	AUGUSTUS	CDS	40101148	40101363	0.34	-	0	ID=g15974.t1.CDS1;Parent=g15974.t1;
OY776279.1_Linnaemya_vulpina_genome_assembly,_chromosome:_4	AUGUSTUS	exon	40101148	40101363	.	-	.	ID=g15974.t1.exon1;Parent=g15974.t1;
OY776279.1_Linnaemya_vulpina_genome_assembly,_chromosome:_4	AUGUSTUS	start_codon	40101361	40101363	.	-	0	ID=g15974.t1.start1;Parent=g15974.t1;
OY776279.1_Linnaemya_vulpina_genome_assembly,_chromosome:_4	AUGUSTUS	gene	40109610	40111525	.	+	.	ID=g15975;
OY776279.1_Linnaemya_vulpina_genome_assembly,_chromosome:_4	AUGUSTUS	mRNA	40109610	40111525	0.22	+	.	ID=g15975.t1;Parent=g15975;
OY776279.1_Linnaemya_vulpina_genome_assembly,_chromosome:_4	AUGUSTUS	start_codon	40109610	40109612	.	+	0	ID=g15975.t1.start1;Parent=g15975.t1;
OY776279.1_Linnaemya_vulpina_genome_assembly,_chromosome:_4	AUGUSTUS	CDS	40109610	40109795	0.34	+	0	ID=g15975.t1.CDS1;Parent=g15975.t1;
OY776279.1_Linnaemya_vulpina_genome_assembly,_chromosome:_4	AUGUSTUS	exon	40109610	40109795	.	+	.	ID=g15975.t1.exon1;Parent=g15975.t1;
OY776279.1_Linnaemya_vulpina_genome_assembly,_chromosome:_4	AUGUSTUS	intron	40109796	40109866	0.34	+	.	ID=g15975.t1.intron1;Parent=g15975.t1;
OY776279.1_Linnaemya_vulpina_genome_assembly,_chromosome:_4	AUGUSTUS	CDS	40109867	40110141	0.34	+	0	ID=g15975.t1.CDS2;Parent=g15975.t1;
OY776279.1_Linnaemya_vulpina_genome_assembly,_chromosome:_4	AUGUSTUS	exon	40109867	40110141	.	+	.	ID=g15975.t1.exon2;Parent=g15975.t1;
OY776279.1_Linnaemya_vulpina_genome_assembly,_chromosome:_4	AUGUSTUS	intron	40110142	40110210	0.45	+	.	ID=g15975.t1.intron2;Parent=g15975.t1;
OY776279.1_Linnaemya_vulpina_genome_assembly,_chromosome:_4	AUGUSTUS	CDS	40110211	40110631	0.55	+	1	ID=g15975.t1.CDS3;Parent=g15975.t1;
OY776279.1_Linnaemya_vulpina_genome_assembly,_chromosome:_4	AUGUSTUS	exon	40110211	40110631	.	+	.	ID=g15975.t1.exon3;Parent=g15975.t1;
OY776279.1_Linnaemya_vulpina_genome_assembly,_chromosome:_4	AUGUSTUS	intron	40110632	40111189	1	+	.	ID=g15975.t1.intron3;Parent=g15975.t1;
OY776279.1_Linnaemya_vulpina_genome_assembly,_chromosome:_4	AUGUSTUS	CDS	40111190	40111525	1	+	0	ID=g15975.t1.CDS4;Parent=g15975.t1;
OY776279.1_Linnaemya_vulpina_genome_assembly,_chromosome:_4	AUGUSTUS	exon	40111190	40111525	.	+	.	ID=g15975.t1.exon4;Parent=g15975.t1;
OY776279.1_Linnaemya_vulpina_genome_assembly,_chromosome:_4	AUGUSTUS	stop_codon	40111523	40111525	.	+	0	ID=g15975.t1.stop1;Parent=g15975.t1;
OY776279.1_Linnaemya_vulpina_genome_assembly,_chromosome:_4	AUGUSTUS	gene	40111715	40112128	.	+	.	ID=g15976;
OY776279.1_Linnaemya_vulpina_genome_assembly,_chromosome:_4	AUGUSTUS	mRNA	40111715	40112128	1	+	.	ID=g15976.t1;Parent=g15976;
OY776279.1_Linnaemya_vulpina_genome_assembly,_chromosome:_4	AUGUSTUS	start_codon	40111715	40111717	.	+	0	ID=g15976.t1.start1;Parent=g15976.t1;
OY776279.1_Linnaemya_vulpina_genome_assembly,_chromosome:_4	AUGUSTUS	CDS	40111715	40112128	1	+	0	ID=g15976.t1.CDS1;Parent=g15976.t1;
OY776279.1_Linnaemya_vulpina_genome_assembly,_chromosome:_4	AUGUSTUS	exon	40111715	40112128	.	+	.	ID=g15976.t1.exon1;Parent=g15976.t1;
OY776279.1_Linnaemya_vulpina_genome_assembly,_chromosome:_4	AUGUSTUS	stop_codon	40112126	40112128	.	+	0	ID=g15976.t1.stop1;Parent=g15976.t1;
OY776279.1_Linnaemya_vulpina_genome_assembly,_chromosome:_4	AUGUSTUS	gene	40190229	40191896	.	-	.	ID=g15977;
OY776279.1_Linnaemya_vulpina_genome_assembly,_chromosome:_4	AUGUSTUS	mRNA	40190229	40191896	0.6	-	.	ID=g15977.t1;Parent=g15977;
OY776279.1_Linnaemya_vulpina_genome_assembly,_chromosome:_4	AUGUSTUS	stop_codon	40190229	40190231	.	-	0	ID=g15977.t1.stop1;Parent=g15977.t1;
OY776279.1_Linnaemya_vulpina_genome_assembly,_chromosome:_4	AUGUSTUS	CDS	40190229	40190367	0.95	-	1	ID=g15977.t1.CDS1;Parent=g15977.t1;
OY776279.1_Linnaemya_vulpina_genome_assembly,_chromosome:_4	AUGUSTUS	exon	40190229	40190367	.	-	.	ID=g15977.t1.exon1;Parent=g15977.t1;
OY776279.1_Linnaemya_vulpina_genome_assembly,_chromosome:_4	AUGUSTUS	intron	40190368	40191191	0.95	-	.	ID=g15977.t1.intron1;Parent=g15977.t1;
OY776279.1_Linnaemya_vulpina_genome_assembly,_chromosome:_4	AUGUSTUS	CDS	40191192	40191289	0.84	-	0	ID=g15977.t1.CDS2;Parent=g15977.t1;
OY776279.1_Linnaemya_vulpina_genome_assembly,_chromosome:_4	AUGUSTUS	exon	40191192	40191289	.	-	.	ID=g15977.t1.exon2;Parent=g15977.t1;
OY776279.1_Linnaemya_vulpina_genome_assembly,_chromosome:_4	AUGUSTUS	intron	40191290	40191390	0.84	-	.	ID=g15977.t1.intron2;Parent=g15977.t1;
OY776279.1_Linnaemya_vulpina_genome_assembly,_chromosome:_4	AUGUSTUS	CDS	40191391	40191672	0.65	-	0	ID=g15977.t1.CDS3;Parent=g15977.t1;
OY776279.1_Linnaemya_vulpina_genome_assembly,_chromosome:_4	AUGUSTUS	exon	40191391	40191672	.	-	.	ID=g15977.t1.exon3;Parent=g15977.t1;
OY776279.1_Linnaemya_vulpina_genome_assembly,_chromosome:_4	AUGUSTUS	intron	40191673	40191854	0.76	-	.	ID=g15977.t1.intron3;Parent=g15977.t1;
OY776279.1_Linnaemya_vulpina_genome_assembly,_chromosome:_4	AUGUSTUS	CDS	40191855	40191896	0.85	-	0	ID=g15977.t1.CDS4;Parent=g15977.t1;
OY776279.1_Linnaemya_vulpina_genome_assembly,_chromosome:_4	AUGUSTUS	exon	40191855	40191896	.	-	.	ID=g15977.t1.exon4;Parent=g15977.t1;
OY776279.1_Linnaemya_vulpina_genome_assembly,_chromosome:_4	AUGUSTUS	start_codon	40191894	40191896	.	-	0	ID=g15977.t1.start1;Parent=g15977.t1;
OY776279.1_Linnaemya_vulpina_genome_assembly,_chromosome:_4	AUGUSTUS	gene	40190562	40191077	.	-	.	ID=g15978;
OY776279.1_Linnaemya_vulpina_genome_assembly,_chromosome:_4	AUGUSTUS	mRNA	40190562	40191077	0.93	-	.	ID=g15978.t1;Parent=g15978;
OY776279.1_Linnaemya_vulpina_genome_assembly,_chromosome:_4	AUGUSTUS	stop_codon	40190562	40190564	.	-	0	ID=g15978.t1.stop1;Parent=g15978.t1;
OY776279.1_Linnaemya_vulpina_genome_assembly,_chromosome:_4	AUGUSTUS	CDS	40190562	40191077	0.93	-	0	ID=g15978.t1.CDS1;Parent=g15978.t1;
OY776279.1_Linnaemya_vulpina_genome_assembly,_chromosome:_4	AUGUSTUS	exon	40190562	40191077	.	-	.	ID=g15978.t1.exon1;Parent=g15978.t1;
OY776279.1_Linnaemya_vulpina_genome_assembly,_chromosome:_4	AUGUSTUS	start_codon	40191075	40191077	.	-	0	ID=g15978.t1.start1;Parent=g15978.t1;
OY776279.1_Linnaemya_vulpina_genome_assembly,_chromosome:_4	AUGUSTUS	gene	40207732	40219439	.	+	.	ID=g15979;
OY776279.1_Linnaemya_vulpina_genome_assembly,_chromosome:_4	AUGUSTUS	mRNA	40207732	40219439	0.18	+	.	ID=g15979.t1;Parent=g15979;
OY776279.1_Linnaemya_vulpina_genome_assembly,_chromosome:_4	AUGUSTUS	start_codon	40207732	40207734	.	+	0	ID=g15979.t1.start1;Parent=g15979.t1;
OY776279.1_Linnaemya_vulpina_genome_assembly,_chromosome:_4	AUGUSTUS	CDS	40207732	40207953	0.58	+	0	ID=g15979.t1.CDS1;Parent=g15979.t1;
OY776279.1_Linnaemya_vulpina_genome_assembly,_chromosome:_4	AUGUSTUS	exon	40207732	40207953	.	+	.	ID=g15979.t1.exon1;Parent=g15979.t1;
OY776279.1_Linnaemya_vulpina_genome_assembly,_chromosome:_4	AUGUSTUS	intron	40207954	40219170	0.64	+	.	ID=g15979.t1.intron1;Parent=g15979.t1;
OY776279.1_Linnaemya_vulpina_genome_assembly,_chromosome:_4	AUGUSTUS	CDS	40219171	40219338	0.71	+	0	ID=g15979.t1.CDS2;Parent=g15979.t1;
OY776279.1_Linnaemya_vulpina_genome_assembly,_chromosome:_4	AUGUSTUS	exon	40219171	40219338	.	+	.	ID=g15979.t1.exon2;Parent=g15979.t1;
OY776279.1_Linnaemya_vulpina_genome_assembly,_chromosome:_4	AUGUSTUS	intron	40219339	40219415	0.28	+	.	ID=g15979.t1.intron2;Parent=g15979.t1;
OY776279.1_Linnaemya_vulpina_genome_assembly,_chromosome:_4	AUGUSTUS	CDS	40219416	40219439	0.28	+	0	ID=g15979.t1.CDS3;Parent=g15979.t1;
OY776279.1_Linnaemya_vulpina_genome_assembly,_chromosome:_4	AUGUSTUS	exon	40219416	40219439	.	+	.	ID=g15979.t1.exon3;Parent=g15979.t1;
OY776279.1_Linnaemya_vulpina_genome_assembly,_chromosome:_4	AUGUSTUS	stop_codon	40219437	40219439	.	+	0	ID=g15979.t1.stop1;Parent=g15979.t1;
OY776279.1_Linnaemya_vulpina_genome_assembly,_chromosome:_4	AUGUSTUS	gene	40282020	40286339	.	+	.	ID=g15980;
OY776279.1_Linnaemya_vulpina_genome_assembly,_chromosome:_4	AUGUSTUS	mRNA	40282020	40286339	0.37	+	.	ID=g15980.t1;Parent=g15980;
OY776279.1_Linnaemya_vulpina_genome_assembly,_chromosome:_4	AUGUSTUS	start_codon	40282020	40282022	.	+	0	ID=g15980.t1.start1;Parent=g15980.t1;
OY776279.1_Linnaemya_vulpina_genome_assembly,_chromosome:_4	AUGUSTUS	CDS	40282020	40282038	0.45	+	0	ID=g15980.t1.CDS1;Parent=g15980.t1;
OY776279.1_Linnaemya_vulpina_genome_assembly,_chromosome:_4	AUGUSTUS	exon	40282020	40282038	.	+	.	ID=g15980.t1.exon1;Parent=g15980.t1;
OY776279.1_Linnaemya_vulpina_genome_assembly,_chromosome:_4	AUGUSTUS	intron	40282039	40285599	0.45	+	.	ID=g15980.t1.intron1;Parent=g15980.t1;
OY776279.1_Linnaemya_vulpina_genome_assembly,_chromosome:_4	AUGUSTUS	CDS	40285600	40285895	0.66	+	2	ID=g15980.t1.CDS2;Parent=g15980.t1;
OY776279.1_Linnaemya_vulpina_genome_assembly,_chromosome:_4	AUGUSTUS	exon	40285600	40285895	.	+	.	ID=g15980.t1.exon2;Parent=g15980.t1;
OY776279.1_Linnaemya_vulpina_genome_assembly,_chromosome:_4	AUGUSTUS	intron	40285896	40286129	0.82	+	.	ID=g15980.t1.intron2;Parent=g15980.t1;
OY776279.1_Linnaemya_vulpina_genome_assembly,_chromosome:_4	AUGUSTUS	CDS	40286130	40286339	0.82	+	0	ID=g15980.t1.CDS3;Parent=g15980.t1;
OY776279.1_Linnaemya_vulpina_genome_assembly,_chromosome:_4	AUGUSTUS	exon	40286130	40286339	.	+	.	ID=g15980.t1.exon3;Parent=g15980.t1;
OY776279.1_Linnaemya_vulpina_genome_assembly,_chromosome:_4	AUGUSTUS	stop_codon	40286337	40286339	.	+	0	ID=g15980.t1.stop1;Parent=g15980.t1;
OY776279.1_Linnaemya_vulpina_genome_assembly,_chromosome:_4	AUGUSTUS	gene	40289842	40290156	.	+	.	ID=g15981;
OY776279.1_Linnaemya_vulpina_genome_assembly,_chromosome:_4	AUGUSTUS	mRNA	40289842	40290156	1	+	.	ID=g15981.t1;Parent=g15981;
OY776279.1_Linnaemya_vulpina_genome_assembly,_chromosome:_4	AUGUSTUS	start_codon	40289842	40289844	.	+	0	ID=g15981.t1.start1;Parent=g15981.t1;
OY776279.1_Linnaemya_vulpina_genome_assembly,_chromosome:_4	AUGUSTUS	CDS	40289842	40290156	1	+	0	ID=g15981.t1.CDS1;Parent=g15981.t1;
OY776279.1_Linnaemya_vulpina_genome_assembly,_chromosome:_4	AUGUSTUS	exon	40289842	40290156	.	+	.	ID=g15981.t1.exon1;Parent=g15981.t1;
OY776279.1_Linnaemya_vulpina_genome_assembly,_chromosome:_4	AUGUSTUS	stop_codon	40290154	40290156	.	+	0	ID=g15981.t1.stop1;Parent=g15981.t1;
OY776279.1_Linnaemya_vulpina_genome_assembly,_chromosome:_4	AUGUSTUS	gene	40328028	40328525	.	-	.	ID=g15982;
OY776279.1_Linnaemya_vulpina_genome_assembly,_chromosome:_4	AUGUSTUS	mRNA	40328028	40328525	0.95	-	.	ID=g15982.t1;Parent=g15982;
OY776279.1_Linnaemya_vulpina_genome_assembly,_chromosome:_4	AUGUSTUS	stop_codon	40328028	40328030	.	-	0	ID=g15982.t1.stop1;Parent=g15982.t1;
OY776279.1_Linnaemya_vulpina_genome_assembly,_chromosome:_4	AUGUSTUS	CDS	40328028	40328128	0.95	-	2	ID=g15982.t1.CDS1;Parent=g15982.t1;
OY776279.1_Linnaemya_vulpina_genome_assembly,_chromosome:_4	AUGUSTUS	exon	40328028	40328128	.	-	.	ID=g15982.t1.exon1;Parent=g15982.t1;
OY776279.1_Linnaemya_vulpina_genome_assembly,_chromosome:_4	AUGUSTUS	intron	40328129	40328185	1	-	.	ID=g15982.t1.intron1;Parent=g15982.t1;
OY776279.1_Linnaemya_vulpina_genome_assembly,_chromosome:_4	AUGUSTUS	CDS	40328186	40328525	1	-	0	ID=g15982.t1.CDS2;Parent=g15982.t1;
OY776279.1_Linnaemya_vulpina_genome_assembly,_chromosome:_4	AUGUSTUS	exon	40328186	40328525	.	-	.	ID=g15982.t1.exon2;Parent=g15982.t1;
OY776279.1_Linnaemya_vulpina_genome_assembly,_chromosome:_4	AUGUSTUS	start_codon	40328523	40328525	.	-	0	ID=g15982.t1.start1;Parent=g15982.t1;
OY776279.1_Linnaemya_vulpina_genome_assembly,_chromosome:_4	AUGUSTUS	gene	40330443	40333725	.	+	.	ID=g15983;
OY776279.1_Linnaemya_vulpina_genome_assembly,_chromosome:_4	AUGUSTUS	mRNA	40330443	40333725	0.45	+	.	ID=g15983.t1;Parent=g15983;
OY776279.1_Linnaemya_vulpina_genome_assembly,_chromosome:_4	AUGUSTUS	start_codon	40330443	40330445	.	+	0	ID=g15983.t1.start1;Parent=g15983.t1;
OY776279.1_Linnaemya_vulpina_genome_assembly,_chromosome:_4	AUGUSTUS	CDS	40330443	40330463	0.48	+	0	ID=g15983.t1.CDS1;Parent=g15983.t1;
OY776279.1_Linnaemya_vulpina_genome_assembly,_chromosome:_4	AUGUSTUS	exon	40330443	40330463	.	+	.	ID=g15983.t1.exon1;Parent=g15983.t1;
OY776279.1_Linnaemya_vulpina_genome_assembly,_chromosome:_4	AUGUSTUS	intron	40330464	40332405	0.5	+	.	ID=g15983.t1.intron1;Parent=g15983.t1;
OY776279.1_Linnaemya_vulpina_genome_assembly,_chromosome:_4	AUGUSTUS	CDS	40332406	40332867	0.95	+	0	ID=g15983.t1.CDS2;Parent=g15983.t1;
OY776279.1_Linnaemya_vulpina_genome_assembly,_chromosome:_4	AUGUSTUS	exon	40332406	40332867	.	+	.	ID=g15983.t1.exon2;Parent=g15983.t1;
OY776279.1_Linnaemya_vulpina_genome_assembly,_chromosome:_4	AUGUSTUS	intron	40332868	40332996	0.96	+	.	ID=g15983.t1.intron2;Parent=g15983.t1;
OY776279.1_Linnaemya_vulpina_genome_assembly,_chromosome:_4	AUGUSTUS	CDS	40332997	40333003	1	+	0	ID=g15983.t1.CDS3;Parent=g15983.t1;
OY776279.1_Linnaemya_vulpina_genome_assembly,_chromosome:_4	AUGUSTUS	exon	40332997	40333003	.	+	.	ID=g15983.t1.exon3;Parent=g15983.t1;
OY776279.1_Linnaemya_vulpina_genome_assembly,_chromosome:_4	AUGUSTUS	intron	40333004	40333067	1	+	.	ID=g15983.t1.intron3;Parent=g15983.t1;
OY776279.1_Linnaemya_vulpina_genome_assembly,_chromosome:_4	AUGUSTUS	CDS	40333068	40333283	1	+	2	ID=g15983.t1.CDS4;Parent=g15983.t1;
OY776279.1_Linnaemya_vulpina_genome_assembly,_chromosome:_4	AUGUSTUS	exon	40333068	40333283	.	+	.	ID=g15983.t1.exon4;Parent=g15983.t1;
OY776279.1_Linnaemya_vulpina_genome_assembly,_chromosome:_4	AUGUSTUS	intron	40333284	40333339	1	+	.	ID=g15983.t1.intron4;Parent=g15983.t1;
OY776279.1_Linnaemya_vulpina_genome_assembly,_chromosome:_4	AUGUSTUS	CDS	40333340	40333725	1	+	2	ID=g15983.t1.CDS5;Parent=g15983.t1;
OY776279.1_Linnaemya_vulpina_genome_assembly,_chromosome:_4	AUGUSTUS	exon	40333340	40333725	.	+	.	ID=g15983.t1.exon5;Parent=g15983.t1;
OY776279.1_Linnaemya_vulpina_genome_assembly,_chromosome:_4	AUGUSTUS	stop_codon	40333723	40333725	.	+	0	ID=g15983.t1.stop1;Parent=g15983.t1;
OY776279.1_Linnaemya_vulpina_genome_assembly,_chromosome:_4	AUGUSTUS	gene	40334007	40334249	.	-	.	ID=g15984;
OY776279.1_Linnaemya_vulpina_genome_assembly,_chromosome:_4	AUGUSTUS	mRNA	40334007	40334249	1	-	.	ID=g15984.t1;Parent=g15984;
OY776279.1_Linnaemya_vulpina_genome_assembly,_chromosome:_4	AUGUSTUS	stop_codon	40334007	40334009	.	-	0	ID=g15984.t1.stop1;Parent=g15984.t1;
OY776279.1_Linnaemya_vulpina_genome_assembly,_chromosome:_4	AUGUSTUS	CDS	40334007	40334249	1	-	0	ID=g15984.t1.CDS1;Parent=g15984.t1;
OY776279.1_Linnaemya_vulpina_genome_assembly,_chromosome:_4	AUGUSTUS	exon	40334007	40334249	.	-	.	ID=g15984.t1.exon1;Parent=g15984.t1;
OY776279.1_Linnaemya_vulpina_genome_assembly,_chromosome:_4	AUGUSTUS	start_codon	40334247	40334249	.	-	0	ID=g15984.t1.start1;Parent=g15984.t1;
OY776279.1_Linnaemya_vulpina_genome_assembly,_chromosome:_4	GeneMark.hmm3	gene	40334422	40334787	.	-	.	ID=g15985;
OY776279.1_Linnaemya_vulpina_genome_assembly,_chromosome:_4	GeneMark.hmm3	mRNA	40334422	40334787	.	-	.	ID=g15985.t1;Parent=g15985;
OY776279.1_Linnaemya_vulpina_genome_assembly,_chromosome:_4	GeneMark.hmm3	stop_codon	40334422	40334424	.	-	0	ID=g15985.t1.stop1;Parent=g15985.t1;
OY776279.1_Linnaemya_vulpina_genome_assembly,_chromosome:_4	GeneMark.hmm3	CDS	40334422	40334455	.	-	1	ID=g15985.t1.CDS1;Parent=g15985.t1;
OY776279.1_Linnaemya_vulpina_genome_assembly,_chromosome:_4	GeneMark.hmm3	exon	40334422	40334455	0	-	.	ID=g15985.t1.exon1;Parent=g15985.t1;
OY776279.1_Linnaemya_vulpina_genome_assembly,_chromosome:_4	GeneMark.hmm3	intron	40334456	40334515	.	-	0	ID=g15985.t1.intron1;Parent=g15985.t1;
OY776279.1_Linnaemya_vulpina_genome_assembly,_chromosome:_4	GeneMark.hmm3	CDS	40334516	40334787	.	-	0	ID=g15985.t1.CDS2;Parent=g15985.t1;
OY776279.1_Linnaemya_vulpina_genome_assembly,_chromosome:_4	GeneMark.hmm3	exon	40334516	40334787	0	-	.	ID=g15985.t1.exon2;Parent=g15985.t1;
OY776279.1_Linnaemya_vulpina_genome_assembly,_chromosome:_4	GeneMark.hmm3	start_codon	40334785	40334787	.	-	0	ID=g15985.t1.start1;Parent=g15985.t1;
OY776279.1_Linnaemya_vulpina_genome_assembly,_chromosome:_4	GeneMark.hmm3	gene	40334817	40335027	.	-	.	ID=g15986;
OY776279.1_Linnaemya_vulpina_genome_assembly,_chromosome:_4	GeneMark.hmm3	mRNA	40334817	40335027	.	-	.	ID=g15986.t1;Parent=g15986;
OY776279.1_Linnaemya_vulpina_genome_assembly,_chromosome:_4	GeneMark.hmm3	stop_codon	40334817	40334819	.	-	0	ID=g15986.t1.stop1;Parent=g15986.t1;
OY776279.1_Linnaemya_vulpina_genome_assembly,_chromosome:_4	GeneMark.hmm3	CDS	40334817	40334878	.	-	2	ID=g15986.t1.CDS1;Parent=g15986.t1;
OY776279.1_Linnaemya_vulpina_genome_assembly,_chromosome:_4	GeneMark.hmm3	exon	40334817	40334878	0	-	.	ID=g15986.t1.exon1;Parent=g15986.t1;
OY776279.1_Linnaemya_vulpina_genome_assembly,_chromosome:_4	GeneMark.hmm3	intron	40334879	40334933	.	-	0	ID=g15986.t1.intron1;Parent=g15986.t1;
OY776279.1_Linnaemya_vulpina_genome_assembly,_chromosome:_4	GeneMark.hmm3	CDS	40334934	40335027	.	-	0	ID=g15986.t1.CDS2;Parent=g15986.t1;
OY776279.1_Linnaemya_vulpina_genome_assembly,_chromosome:_4	GeneMark.hmm3	exon	40334934	40335027	0	-	.	ID=g15986.t1.exon2;Parent=g15986.t1;
OY776279.1_Linnaemya_vulpina_genome_assembly,_chromosome:_4	GeneMark.hmm3	start_codon	40335025	40335027	.	-	0	ID=g15986.t1.start1;Parent=g15986.t1;
OY776279.1_Linnaemya_vulpina_genome_assembly,_chromosome:_4	AUGUSTUS	gene	40348552	40349987	.	+	.	ID=g15987;
OY776279.1_Linnaemya_vulpina_genome_assembly,_chromosome:_4	AUGUSTUS	mRNA	40348552	40349987	0.51	+	.	ID=g15987.t1;Parent=g15987;
OY776279.1_Linnaemya_vulpina_genome_assembly,_chromosome:_4	AUGUSTUS	start_codon	40348552	40348554	.	+	0	ID=g15987.t1.start1;Parent=g15987.t1;
OY776279.1_Linnaemya_vulpina_genome_assembly,_chromosome:_4	AUGUSTUS	CDS	40348552	40348653	1	+	0	ID=g15987.t1.CDS1;Parent=g15987.t1;
OY776279.1_Linnaemya_vulpina_genome_assembly,_chromosome:_4	AUGUSTUS	exon	40348552	40348653	.	+	.	ID=g15987.t1.exon1;Parent=g15987.t1;
OY776279.1_Linnaemya_vulpina_genome_assembly,_chromosome:_4	AUGUSTUS	intron	40348654	40348714	1	+	.	ID=g15987.t1.intron1;Parent=g15987.t1;
OY776279.1_Linnaemya_vulpina_genome_assembly,_chromosome:_4	AUGUSTUS	CDS	40348715	40348786	1	+	0	ID=g15987.t1.CDS2;Parent=g15987.t1;
OY776279.1_Linnaemya_vulpina_genome_assembly,_chromosome:_4	AUGUSTUS	exon	40348715	40348786	.	+	.	ID=g15987.t1.exon2;Parent=g15987.t1;
OY776279.1_Linnaemya_vulpina_genome_assembly,_chromosome:_4	AUGUSTUS	intron	40348787	40348849	1	+	.	ID=g15987.t1.intron2;Parent=g15987.t1;
OY776279.1_Linnaemya_vulpina_genome_assembly,_chromosome:_4	AUGUSTUS	CDS	40348850	40349068	1	+	0	ID=g15987.t1.CDS3;Parent=g15987.t1;
OY776279.1_Linnaemya_vulpina_genome_assembly,_chromosome:_4	AUGUSTUS	exon	40348850	40349068	.	+	.	ID=g15987.t1.exon3;Parent=g15987.t1;
OY776279.1_Linnaemya_vulpina_genome_assembly,_chromosome:_4	AUGUSTUS	intron	40349069	40349124	1	+	.	ID=g15987.t1.intron3;Parent=g15987.t1;
OY776279.1_Linnaemya_vulpina_genome_assembly,_chromosome:_4	AUGUSTUS	CDS	40349125	40349272	1	+	0	ID=g15987.t1.CDS4;Parent=g15987.t1;
OY776279.1_Linnaemya_vulpina_genome_assembly,_chromosome:_4	AUGUSTUS	exon	40349125	40349272	.	+	.	ID=g15987.t1.exon4;Parent=g15987.t1;
OY776279.1_Linnaemya_vulpina_genome_assembly,_chromosome:_4	AUGUSTUS	intron	40349273	40349326	1	+	.	ID=g15987.t1.intron4;Parent=g15987.t1;
OY776279.1_Linnaemya_vulpina_genome_assembly,_chromosome:_4	AUGUSTUS	CDS	40349327	40349363	1	+	2	ID=g15987.t1.CDS5;Parent=g15987.t1;
OY776279.1_Linnaemya_vulpina_genome_assembly,_chromosome:_4	AUGUSTUS	exon	40349327	40349363	.	+	.	ID=g15987.t1.exon5;Parent=g15987.t1;
OY776279.1_Linnaemya_vulpina_genome_assembly,_chromosome:_4	AUGUSTUS	intron	40349364	40349689	0.51	+	.	ID=g15987.t1.intron5;Parent=g15987.t1;
OY776279.1_Linnaemya_vulpina_genome_assembly,_chromosome:_4	AUGUSTUS	CDS	40349690	40349987	0.51	+	1	ID=g15987.t1.CDS6;Parent=g15987.t1;
OY776279.1_Linnaemya_vulpina_genome_assembly,_chromosome:_4	AUGUSTUS	exon	40349690	40349987	.	+	.	ID=g15987.t1.exon6;Parent=g15987.t1;
OY776279.1_Linnaemya_vulpina_genome_assembly,_chromosome:_4	AUGUSTUS	stop_codon	40349985	40349987	.	+	0	ID=g15987.t1.stop1;Parent=g15987.t1;
OY776279.1_Linnaemya_vulpina_genome_assembly,_chromosome:_4	AUGUSTUS	gene	40350221	40351067	.	-	.	ID=g15988;
OY776279.1_Linnaemya_vulpina_genome_assembly,_chromosome:_4	AUGUSTUS	mRNA	40350221	40351067	1	-	.	ID=g15988.t1;Parent=g15988;
OY776279.1_Linnaemya_vulpina_genome_assembly,_chromosome:_4	AUGUSTUS	stop_codon	40350221	40350223	.	-	0	ID=g15988.t1.stop1;Parent=g15988.t1;
OY776279.1_Linnaemya_vulpina_genome_assembly,_chromosome:_4	AUGUSTUS	CDS	40350221	40350492	1	-	2	ID=g15988.t1.CDS1;Parent=g15988.t1;
OY776279.1_Linnaemya_vulpina_genome_assembly,_chromosome:_4	AUGUSTUS	exon	40350221	40350492	.	-	.	ID=g15988.t1.exon1;Parent=g15988.t1;
OY776279.1_Linnaemya_vulpina_genome_assembly,_chromosome:_4	AUGUSTUS	intron	40350493	40350561	1	-	.	ID=g15988.t1.intron1;Parent=g15988.t1;
OY776279.1_Linnaemya_vulpina_genome_assembly,_chromosome:_4	AUGUSTUS	CDS	40350562	40350979	1	-	0	ID=g15988.t1.CDS2;Parent=g15988.t1;
OY776279.1_Linnaemya_vulpina_genome_assembly,_chromosome:_4	AUGUSTUS	exon	40350562	40350979	.	-	.	ID=g15988.t1.exon2;Parent=g15988.t1;
OY776279.1_Linnaemya_vulpina_genome_assembly,_chromosome:_4	AUGUSTUS	intron	40350980	40351034	1	-	.	ID=g15988.t1.intron2;Parent=g15988.t1;
OY776279.1_Linnaemya_vulpina_genome_assembly,_chromosome:_4	AUGUSTUS	CDS	40351035	40351067	1	-	0	ID=g15988.t1.CDS3;Parent=g15988.t1;
OY776279.1_Linnaemya_vulpina_genome_assembly,_chromosome:_4	AUGUSTUS	exon	40351035	40351067	.	-	.	ID=g15988.t1.exon3;Parent=g15988.t1;
OY776279.1_Linnaemya_vulpina_genome_assembly,_chromosome:_4	AUGUSTUS	start_codon	40351065	40351067	.	-	0	ID=g15988.t1.start1;Parent=g15988.t1;
OY776279.1_Linnaemya_vulpina_genome_assembly,_chromosome:_4	AUGUSTUS	gene	40371699	40372545	.	+	.	ID=g15989;
OY776279.1_Linnaemya_vulpina_genome_assembly,_chromosome:_4	AUGUSTUS	mRNA	40371790	40372545	1	+	.	ID=g15989.t1;Parent=g15989;
OY776279.1_Linnaemya_vulpina_genome_assembly,_chromosome:_4	AUGUSTUS	start_codon	40371790	40371792	.	+	0	ID=g15989.t1.start1;Parent=g15989.t1;
OY776279.1_Linnaemya_vulpina_genome_assembly,_chromosome:_4	AUGUSTUS	CDS	40371790	40372204	1	+	0	ID=g15989.t1.CDS1;Parent=g15989.t1;
OY776279.1_Linnaemya_vulpina_genome_assembly,_chromosome:_4	AUGUSTUS	exon	40371790	40372204	.	+	.	ID=g15989.t1.exon1;Parent=g15989.t1;
OY776279.1_Linnaemya_vulpina_genome_assembly,_chromosome:_4	AUGUSTUS	intron	40372205	40372273	1	+	.	ID=g15989.t1.intron1;Parent=g15989.t1;
OY776279.1_Linnaemya_vulpina_genome_assembly,_chromosome:_4	AUGUSTUS	CDS	40372274	40372545	1	+	2	ID=g15989.t1.CDS2;Parent=g15989.t1;
OY776279.1_Linnaemya_vulpina_genome_assembly,_chromosome:_4	AUGUSTUS	exon	40372274	40372545	.	+	.	ID=g15989.t1.exon2;Parent=g15989.t1;
OY776279.1_Linnaemya_vulpina_genome_assembly,_chromosome:_4	AUGUSTUS	stop_codon	40372543	40372545	.	+	0	ID=g15989.t1.stop1;Parent=g15989.t1;
OY776279.1_Linnaemya_vulpina_genome_assembly,_chromosome:_4	GeneMark.hmm3	mRNA	40371699	40372545	.	+	.	ID=g15989.t2;Parent=g15989;
OY776279.1_Linnaemya_vulpina_genome_assembly,_chromosome:_4	GeneMark.hmm3	start_codon	40371699	40371701	.	+	0	ID=g15989.t2.start1;Parent=g15989.t2;
OY776279.1_Linnaemya_vulpina_genome_assembly,_chromosome:_4	GeneMark.hmm3	CDS	40371699	40371731	.	+	0	ID=g15989.t2.CDS1;Parent=g15989.t2;
OY776279.1_Linnaemya_vulpina_genome_assembly,_chromosome:_4	GeneMark.hmm3	exon	40371699	40371731	0	+	.	ID=g15989.t2.exon1;Parent=g15989.t2;
OY776279.1_Linnaemya_vulpina_genome_assembly,_chromosome:_4	GeneMark.hmm3	intron	40371732	40371786	.	+	0	ID=g15989.t2.intron1;Parent=g15989.t2;
OY776279.1_Linnaemya_vulpina_genome_assembly,_chromosome:_4	GeneMark.hmm3	CDS	40371787	40372204	.	+	0	ID=g15989.t2.CDS2;Parent=g15989.t2;
OY776279.1_Linnaemya_vulpina_genome_assembly,_chromosome:_4	GeneMark.hmm3	exon	40371787	40372204	0	+	.	ID=g15989.t2.exon2;Parent=g15989.t2;
OY776279.1_Linnaemya_vulpina_genome_assembly,_chromosome:_4	GeneMark.hmm3	intron	40372205	40372273	.	+	2	ID=g15989.t2.intron2;Parent=g15989.t2;
OY776279.1_Linnaemya_vulpina_genome_assembly,_chromosome:_4	GeneMark.hmm3	CDS	40372274	40372545	.	+	2	ID=g15989.t2.CDS3;Parent=g15989.t2;
OY776279.1_Linnaemya_vulpina_genome_assembly,_chromosome:_4	GeneMark.hmm3	exon	40372274	40372545	0	+	.	ID=g15989.t2.exon3;Parent=g15989.t2;
OY776279.1_Linnaemya_vulpina_genome_assembly,_chromosome:_4	GeneMark.hmm3	stop_codon	40372543	40372545	.	+	0	ID=g15989.t2.stop1;Parent=g15989.t2;
OY776279.1_Linnaemya_vulpina_genome_assembly,_chromosome:_4	AUGUSTUS	gene	40372779	40374214	.	-	.	ID=g15990;
OY776279.1_Linnaemya_vulpina_genome_assembly,_chromosome:_4	AUGUSTUS	mRNA	40372779	40374214	0.49	-	.	ID=g15990.t1;Parent=g15990;
OY776279.1_Linnaemya_vulpina_genome_assembly,_chromosome:_4	AUGUSTUS	stop_codon	40372779	40372781	.	-	0	ID=g15990.t1.stop1;Parent=g15990.t1;
OY776279.1_Linnaemya_vulpina_genome_assembly,_chromosome:_4	AUGUSTUS	CDS	40372779	40373076	0.49	-	1	ID=g15990.t1.CDS1;Parent=g15990.t1;
OY776279.1_Linnaemya_vulpina_genome_assembly,_chromosome:_4	AUGUSTUS	exon	40372779	40373076	.	-	.	ID=g15990.t1.exon1;Parent=g15990.t1;
OY776279.1_Linnaemya_vulpina_genome_assembly,_chromosome:_4	AUGUSTUS	intron	40373077	40373402	0.49	-	.	ID=g15990.t1.intron1;Parent=g15990.t1;
OY776279.1_Linnaemya_vulpina_genome_assembly,_chromosome:_4	AUGUSTUS	CDS	40373403	40373439	1	-	2	ID=g15990.t1.CDS2;Parent=g15990.t1;
OY776279.1_Linnaemya_vulpina_genome_assembly,_chromosome:_4	AUGUSTUS	exon	40373403	40373439	.	-	.	ID=g15990.t1.exon2;Parent=g15990.t1;
OY776279.1_Linnaemya_vulpina_genome_assembly,_chromosome:_4	AUGUSTUS	intron	40373440	40373493	1	-	.	ID=g15990.t1.intron2;Parent=g15990.t1;
OY776279.1_Linnaemya_vulpina_genome_assembly,_chromosome:_4	AUGUSTUS	CDS	40373494	40373641	1	-	0	ID=g15990.t1.CDS3;Parent=g15990.t1;
OY776279.1_Linnaemya_vulpina_genome_assembly,_chromosome:_4	AUGUSTUS	exon	40373494	40373641	.	-	.	ID=g15990.t1.exon3;Parent=g15990.t1;
OY776279.1_Linnaemya_vulpina_genome_assembly,_chromosome:_4	AUGUSTUS	intron	40373642	40373697	1	-	.	ID=g15990.t1.intron3;Parent=g15990.t1;
OY776279.1_Linnaemya_vulpina_genome_assembly,_chromosome:_4	AUGUSTUS	CDS	40373698	40373916	1	-	0	ID=g15990.t1.CDS4;Parent=g15990.t1;
OY776279.1_Linnaemya_vulpina_genome_assembly,_chromosome:_4	AUGUSTUS	exon	40373698	40373916	.	-	.	ID=g15990.t1.exon4;Parent=g15990.t1;
OY776279.1_Linnaemya_vulpina_genome_assembly,_chromosome:_4	AUGUSTUS	intron	40373917	40373979	1	-	.	ID=g15990.t1.intron4;Parent=g15990.t1;
OY776279.1_Linnaemya_vulpina_genome_assembly,_chromosome:_4	AUGUSTUS	CDS	40373980	40374051	1	-	0	ID=g15990.t1.CDS5;Parent=g15990.t1;
OY776279.1_Linnaemya_vulpina_genome_assembly,_chromosome:_4	AUGUSTUS	exon	40373980	40374051	.	-	.	ID=g15990.t1.exon5;Parent=g15990.t1;
OY776279.1_Linnaemya_vulpina_genome_assembly,_chromosome:_4	AUGUSTUS	intron	40374052	40374112	1	-	.	ID=g15990.t1.intron5;Parent=g15990.t1;
OY776279.1_Linnaemya_vulpina_genome_assembly,_chromosome:_4	AUGUSTUS	CDS	40374113	40374214	1	-	0	ID=g15990.t1.CDS6;Parent=g15990.t1;
OY776279.1_Linnaemya_vulpina_genome_assembly,_chromosome:_4	AUGUSTUS	exon	40374113	40374214	.	-	.	ID=g15990.t1.exon6;Parent=g15990.t1;
OY776279.1_Linnaemya_vulpina_genome_assembly,_chromosome:_4	AUGUSTUS	start_codon	40374212	40374214	.	-	0	ID=g15990.t1.start1;Parent=g15990.t1;
OY776279.1_Linnaemya_vulpina_genome_assembly,_chromosome:_4	AUGUSTUS	gene	40421343	40455626	.	+	.	ID=g15991;
OY776279.1_Linnaemya_vulpina_genome_assembly,_chromosome:_4	AUGUSTUS	mRNA	40421343	40455626	0.18	+	.	ID=g15991.t1;Parent=g15991;
OY776279.1_Linnaemya_vulpina_genome_assembly,_chromosome:_4	AUGUSTUS	start_codon	40421343	40421345	.	+	0	ID=g15991.t1.start1;Parent=g15991.t1;
OY776279.1_Linnaemya_vulpina_genome_assembly,_chromosome:_4	AUGUSTUS	CDS	40421343	40435243	0.77	+	0	ID=g15991.t1.CDS1;Parent=g15991.t1;
OY776279.1_Linnaemya_vulpina_genome_assembly,_chromosome:_4	AUGUSTUS	exon	40421343	40435243	.	+	.	ID=g15991.t1.exon1;Parent=g15991.t1;
OY776279.1_Linnaemya_vulpina_genome_assembly,_chromosome:_4	AUGUSTUS	intron	40435244	40435288	0.71	+	.	ID=g15991.t1.intron1;Parent=g15991.t1;
OY776279.1_Linnaemya_vulpina_genome_assembly,_chromosome:_4	AUGUSTUS	CDS	40435289	40449951	0.7	+	1	ID=g15991.t1.CDS2;Parent=g15991.t1;
OY776279.1_Linnaemya_vulpina_genome_assembly,_chromosome:_4	AUGUSTUS	exon	40435289	40449951	.	+	.	ID=g15991.t1.exon2;Parent=g15991.t1;
OY776279.1_Linnaemya_vulpina_genome_assembly,_chromosome:_4	AUGUSTUS	intron	40449952	40450017	0.54	+	.	ID=g15991.t1.intron2;Parent=g15991.t1;
OY776279.1_Linnaemya_vulpina_genome_assembly,_chromosome:_4	AUGUSTUS	CDS	40450018	40453076	0.35	+	2	ID=g15991.t1.CDS3;Parent=g15991.t1;
OY776279.1_Linnaemya_vulpina_genome_assembly,_chromosome:_4	AUGUSTUS	exon	40450018	40453076	.	+	.	ID=g15991.t1.exon3;Parent=g15991.t1;
OY776279.1_Linnaemya_vulpina_genome_assembly,_chromosome:_4	AUGUSTUS	intron	40453077	40455479	0.61	+	.	ID=g15991.t1.intron3;Parent=g15991.t1;
OY776279.1_Linnaemya_vulpina_genome_assembly,_chromosome:_4	AUGUSTUS	CDS	40455480	40455626	0.61	+	0	ID=g15991.t1.CDS4;Parent=g15991.t1;
OY776279.1_Linnaemya_vulpina_genome_assembly,_chromosome:_4	AUGUSTUS	exon	40455480	40455626	.	+	.	ID=g15991.t1.exon4;Parent=g15991.t1;
OY776279.1_Linnaemya_vulpina_genome_assembly,_chromosome:_4	AUGUSTUS	stop_codon	40455624	40455626	.	+	0	ID=g15991.t1.stop1;Parent=g15991.t1;
OY776279.1_Linnaemya_vulpina_genome_assembly,_chromosome:_4	AUGUSTUS	gene	40469911	40471740	.	+	.	ID=g15992;
OY776279.1_Linnaemya_vulpina_genome_assembly,_chromosome:_4	AUGUSTUS	mRNA	40469911	40471740	0.4	+	.	ID=g15992.t1;Parent=g15992;
OY776279.1_Linnaemya_vulpina_genome_assembly,_chromosome:_4	AUGUSTUS	start_codon	40469911	40469913	.	+	0	ID=g15992.t1.start1;Parent=g15992.t1;
OY776279.1_Linnaemya_vulpina_genome_assembly,_chromosome:_4	AUGUSTUS	CDS	40469911	40470056	0.4	+	0	ID=g15992.t1.CDS1;Parent=g15992.t1;
OY776279.1_Linnaemya_vulpina_genome_assembly,_chromosome:_4	AUGUSTUS	exon	40469911	40470056	.	+	.	ID=g15992.t1.exon1;Parent=g15992.t1;
OY776279.1_Linnaemya_vulpina_genome_assembly,_chromosome:_4	AUGUSTUS	intron	40470057	40471559	0.86	+	.	ID=g15992.t1.intron1;Parent=g15992.t1;
OY776279.1_Linnaemya_vulpina_genome_assembly,_chromosome:_4	AUGUSTUS	CDS	40471560	40471740	0.98	+	1	ID=g15992.t1.CDS2;Parent=g15992.t1;
OY776279.1_Linnaemya_vulpina_genome_assembly,_chromosome:_4	AUGUSTUS	exon	40471560	40471740	.	+	.	ID=g15992.t1.exon2;Parent=g15992.t1;
OY776279.1_Linnaemya_vulpina_genome_assembly,_chromosome:_4	AUGUSTUS	stop_codon	40471738	40471740	.	+	0	ID=g15992.t1.stop1;Parent=g15992.t1;
OY776279.1_Linnaemya_vulpina_genome_assembly,_chromosome:_4	AUGUSTUS	gene	40480673	40482256	.	+	.	ID=g15993;
OY776279.1_Linnaemya_vulpina_genome_assembly,_chromosome:_4	AUGUSTUS	mRNA	40480673	40481356	0.93	+	.	ID=g15993.t1;Parent=g15993;
OY776279.1_Linnaemya_vulpina_genome_assembly,_chromosome:_4	AUGUSTUS	start_codon	40480673	40480675	.	+	0	ID=g15993.t1.start1;Parent=g15993.t1;
OY776279.1_Linnaemya_vulpina_genome_assembly,_chromosome:_4	AUGUSTUS	CDS	40480673	40481356	0.93	+	0	ID=g15993.t1.CDS1;Parent=g15993.t1;
OY776279.1_Linnaemya_vulpina_genome_assembly,_chromosome:_4	AUGUSTUS	exon	40480673	40481356	.	+	.	ID=g15993.t1.exon1;Parent=g15993.t1;
OY776279.1_Linnaemya_vulpina_genome_assembly,_chromosome:_4	AUGUSTUS	stop_codon	40481354	40481356	.	+	0	ID=g15993.t1.stop1;Parent=g15993.t1;
OY776279.1_Linnaemya_vulpina_genome_assembly,_chromosome:_4	AUGUSTUS	mRNA	40480673	40482256	0.4	+	.	ID=g15993.t2;Parent=g15993;
OY776279.1_Linnaemya_vulpina_genome_assembly,_chromosome:_4	AUGUSTUS	start_codon	40480673	40480675	.	+	0	ID=g15993.t2.start1;Parent=g15993.t2;
OY776279.1_Linnaemya_vulpina_genome_assembly,_chromosome:_4	AUGUSTUS	CDS	40480673	40481245	0.55	+	0	ID=g15993.t2.CDS1;Parent=g15993.t2;
OY776279.1_Linnaemya_vulpina_genome_assembly,_chromosome:_4	AUGUSTUS	exon	40480673	40481245	.	+	.	ID=g15993.t2.exon1;Parent=g15993.t2;
OY776279.1_Linnaemya_vulpina_genome_assembly,_chromosome:_4	AUGUSTUS	intron	40481246	40481476	0.55	+	.	ID=g15993.t2.intron1;Parent=g15993.t2;
OY776279.1_Linnaemya_vulpina_genome_assembly,_chromosome:_4	AUGUSTUS	CDS	40481477	40481725	0.94	+	0	ID=g15993.t2.CDS2;Parent=g15993.t2;
OY776279.1_Linnaemya_vulpina_genome_assembly,_chromosome:_4	AUGUSTUS	exon	40481477	40481725	.	+	.	ID=g15993.t2.exon2;Parent=g15993.t2;
OY776279.1_Linnaemya_vulpina_genome_assembly,_chromosome:_4	AUGUSTUS	intron	40481726	40481962	0.69	+	.	ID=g15993.t2.intron2;Parent=g15993.t2;
OY776279.1_Linnaemya_vulpina_genome_assembly,_chromosome:_4	AUGUSTUS	CDS	40481963	40482256	0.71	+	0	ID=g15993.t2.CDS3;Parent=g15993.t2;
OY776279.1_Linnaemya_vulpina_genome_assembly,_chromosome:_4	AUGUSTUS	exon	40481963	40482256	.	+	.	ID=g15993.t2.exon3;Parent=g15993.t2;
OY776279.1_Linnaemya_vulpina_genome_assembly,_chromosome:_4	AUGUSTUS	stop_codon	40482254	40482256	.	+	0	ID=g15993.t2.stop1;Parent=g15993.t2;
OY776279.1_Linnaemya_vulpina_genome_assembly,_chromosome:_4	AUGUSTUS	mRNA	40481408	40482256	0.68	+	.	ID=g15993.t3;Parent=g15993;
OY776279.1_Linnaemya_vulpina_genome_assembly,_chromosome:_4	AUGUSTUS	start_codon	40481408	40481410	.	+	0	ID=g15993.t3.start1;Parent=g15993.t3;
OY776279.1_Linnaemya_vulpina_genome_assembly,_chromosome:_4	AUGUSTUS	CDS	40481408	40481471	0.98	+	0	ID=g15993.t3.CDS1;Parent=g15993.t3;
OY776279.1_Linnaemya_vulpina_genome_assembly,_chromosome:_4	AUGUSTUS	exon	40481408	40481471	.	+	.	ID=g15993.t3.exon1;Parent=g15993.t3;
OY776279.1_Linnaemya_vulpina_genome_assembly,_chromosome:_4	AUGUSTUS	intron	40481472	40481546	0.86	+	.	ID=g15993.t3.intron1;Parent=g15993.t3;
OY776279.1_Linnaemya_vulpina_genome_assembly,_chromosome:_4	AUGUSTUS	CDS	40481547	40481725	0.84	+	2	ID=g15993.t3.CDS2;Parent=g15993.t3;
OY776279.1_Linnaemya_vulpina_genome_assembly,_chromosome:_4	AUGUSTUS	exon	40481547	40481725	.	+	.	ID=g15993.t3.exon2;Parent=g15993.t3;
OY776279.1_Linnaemya_vulpina_genome_assembly,_chromosome:_4	AUGUSTUS	intron	40481726	40481962	0.79	+	.	ID=g15993.t3.intron2;Parent=g15993.t3;
OY776279.1_Linnaemya_vulpina_genome_assembly,_chromosome:_4	AUGUSTUS	CDS	40481963	40482256	0.79	+	0	ID=g15993.t3.CDS3;Parent=g15993.t3;
OY776279.1_Linnaemya_vulpina_genome_assembly,_chromosome:_4	AUGUSTUS	exon	40481963	40482256	.	+	.	ID=g15993.t3.exon3;Parent=g15993.t3;
OY776279.1_Linnaemya_vulpina_genome_assembly,_chromosome:_4	AUGUSTUS	stop_codon	40482254	40482256	.	+	0	ID=g15993.t3.stop1;Parent=g15993.t3;
OY776279.1_Linnaemya_vulpina_genome_assembly,_chromosome:_4	AUGUSTUS	gene	40482603	40483277	.	+	.	ID=g15994;
OY776279.1_Linnaemya_vulpina_genome_assembly,_chromosome:_4	AUGUSTUS	mRNA	40482603	40483277	0.71	+	.	ID=g15994.t1;Parent=g15994;
OY776279.1_Linnaemya_vulpina_genome_assembly,_chromosome:_4	AUGUSTUS	start_codon	40482603	40482605	.	+	0	ID=g15994.t1.start1;Parent=g15994.t1;
OY776279.1_Linnaemya_vulpina_genome_assembly,_chromosome:_4	AUGUSTUS	CDS	40482603	40483277	0.71	+	0	ID=g15994.t1.CDS1;Parent=g15994.t1;
OY776279.1_Linnaemya_vulpina_genome_assembly,_chromosome:_4	AUGUSTUS	exon	40482603	40483277	.	+	.	ID=g15994.t1.exon1;Parent=g15994.t1;
OY776279.1_Linnaemya_vulpina_genome_assembly,_chromosome:_4	AUGUSTUS	stop_codon	40483275	40483277	.	+	0	ID=g15994.t1.stop1;Parent=g15994.t1;
OY776279.1_Linnaemya_vulpina_genome_assembly,_chromosome:_4	AUGUSTUS	gene	40483300	40485060	.	+	.	ID=g15995;
OY776279.1_Linnaemya_vulpina_genome_assembly,_chromosome:_4	AUGUSTUS	mRNA	40483300	40485060	0.94	+	.	ID=g15995.t1;Parent=g15995;
OY776279.1_Linnaemya_vulpina_genome_assembly,_chromosome:_4	AUGUSTUS	start_codon	40483300	40483302	.	+	0	ID=g15995.t1.start1;Parent=g15995.t1;
OY776279.1_Linnaemya_vulpina_genome_assembly,_chromosome:_4	AUGUSTUS	CDS	40483300	40484491	0.94	+	0	ID=g15995.t1.CDS1;Parent=g15995.t1;
OY776279.1_Linnaemya_vulpina_genome_assembly,_chromosome:_4	AUGUSTUS	exon	40483300	40484491	.	+	.	ID=g15995.t1.exon1;Parent=g15995.t1;
OY776279.1_Linnaemya_vulpina_genome_assembly,_chromosome:_4	AUGUSTUS	intron	40484492	40484773	0.94	+	.	ID=g15995.t1.intron1;Parent=g15995.t1;
OY776279.1_Linnaemya_vulpina_genome_assembly,_chromosome:_4	AUGUSTUS	CDS	40484774	40485060	0.99	+	2	ID=g15995.t1.CDS2;Parent=g15995.t1;
OY776279.1_Linnaemya_vulpina_genome_assembly,_chromosome:_4	AUGUSTUS	exon	40484774	40485060	.	+	.	ID=g15995.t1.exon2;Parent=g15995.t1;
OY776279.1_Linnaemya_vulpina_genome_assembly,_chromosome:_4	AUGUSTUS	stop_codon	40485058	40485060	.	+	0	ID=g15995.t1.stop1;Parent=g15995.t1;
OY776279.1_Linnaemya_vulpina_genome_assembly,_chromosome:_4	AUGUSTUS	gene	40508896	40509789	.	-	.	ID=g15996;
OY776279.1_Linnaemya_vulpina_genome_assembly,_chromosome:_4	AUGUSTUS	mRNA	40509011	40509789	0.93	-	.	ID=g15996.t1;Parent=g15996;
OY776279.1_Linnaemya_vulpina_genome_assembly,_chromosome:_4	AUGUSTUS	stop_codon	40509011	40509013	.	-	0	ID=g15996.t1.stop1;Parent=g15996.t1;
OY776279.1_Linnaemya_vulpina_genome_assembly,_chromosome:_4	AUGUSTUS	CDS	40509011	40509051	1	-	2	ID=g15996.t1.CDS1;Parent=g15996.t1;
OY776279.1_Linnaemya_vulpina_genome_assembly,_chromosome:_4	AUGUSTUS	exon	40509011	40509051	.	-	.	ID=g15996.t1.exon1;Parent=g15996.t1;
OY776279.1_Linnaemya_vulpina_genome_assembly,_chromosome:_4	AUGUSTUS	intron	40509052	40509128	0.94	-	.	ID=g15996.t1.intron1;Parent=g15996.t1;
OY776279.1_Linnaemya_vulpina_genome_assembly,_chromosome:_4	AUGUSTUS	CDS	40509129	40509717	0.93	-	0	ID=g15996.t1.CDS2;Parent=g15996.t1;
OY776279.1_Linnaemya_vulpina_genome_assembly,_chromosome:_4	AUGUSTUS	exon	40509129	40509717	.	-	.	ID=g15996.t1.exon2;Parent=g15996.t1;
OY776279.1_Linnaemya_vulpina_genome_assembly,_chromosome:_4	AUGUSTUS	intron	40509718	40509771	0.99	-	.	ID=g15996.t1.intron2;Parent=g15996.t1;
OY776279.1_Linnaemya_vulpina_genome_assembly,_chromosome:_4	AUGUSTUS	CDS	40509772	40509789	0.99	-	0	ID=g15996.t1.CDS3;Parent=g15996.t1;
OY776279.1_Linnaemya_vulpina_genome_assembly,_chromosome:_4	AUGUSTUS	exon	40509772	40509789	.	-	.	ID=g15996.t1.exon3;Parent=g15996.t1;
OY776279.1_Linnaemya_vulpina_genome_assembly,_chromosome:_4	AUGUSTUS	start_codon	40509787	40509789	.	-	0	ID=g15996.t1.start1;Parent=g15996.t1;
OY776279.1_Linnaemya_vulpina_genome_assembly,_chromosome:_4	AUGUSTUS	mRNA	40508896	40509789	0.89	-	.	ID=g15996.t2;Parent=g15996;
OY776279.1_Linnaemya_vulpina_genome_assembly,_chromosome:_4	AUGUSTUS	stop_codon	40508896	40508898	.	-	0	ID=g15996.t2.stop1;Parent=g15996.t2;
OY776279.1_Linnaemya_vulpina_genome_assembly,_chromosome:_4	AUGUSTUS	CDS	40508896	40509717	0.89	-	0	ID=g15996.t2.CDS1;Parent=g15996.t2;
OY776279.1_Linnaemya_vulpina_genome_assembly,_chromosome:_4	AUGUSTUS	exon	40508896	40509717	.	-	.	ID=g15996.t2.exon1;Parent=g15996.t2;
OY776279.1_Linnaemya_vulpina_genome_assembly,_chromosome:_4	AUGUSTUS	intron	40509718	40509771	0.95	-	.	ID=g15996.t2.intron1;Parent=g15996.t2;
OY776279.1_Linnaemya_vulpina_genome_assembly,_chromosome:_4	AUGUSTUS	CDS	40509772	40509789	0.95	-	0	ID=g15996.t2.CDS2;Parent=g15996.t2;
OY776279.1_Linnaemya_vulpina_genome_assembly,_chromosome:_4	AUGUSTUS	exon	40509772	40509789	.	-	.	ID=g15996.t2.exon2;Parent=g15996.t2;
OY776279.1_Linnaemya_vulpina_genome_assembly,_chromosome:_4	AUGUSTUS	start_codon	40509787	40509789	.	-	0	ID=g15996.t2.start1;Parent=g15996.t2;
OY776279.1_Linnaemya_vulpina_genome_assembly,_chromosome:_4	AUGUSTUS	mRNA	40508896	40509696	0.87	-	.	ID=g15996.t3;Parent=g15996;
OY776279.1_Linnaemya_vulpina_genome_assembly,_chromosome:_4	AUGUSTUS	stop_codon	40508896	40508898	.	-	0	ID=g15996.t3.stop1;Parent=g15996.t3;
OY776279.1_Linnaemya_vulpina_genome_assembly,_chromosome:_4	AUGUSTUS	CDS	40508896	40509696	0.87	-	0	ID=g15996.t3.CDS1;Parent=g15996.t3;
OY776279.1_Linnaemya_vulpina_genome_assembly,_chromosome:_4	AUGUSTUS	exon	40508896	40509696	.	-	.	ID=g15996.t3.exon1;Parent=g15996.t3;
OY776279.1_Linnaemya_vulpina_genome_assembly,_chromosome:_4	AUGUSTUS	start_codon	40509694	40509696	.	-	0	ID=g15996.t3.start1;Parent=g15996.t3;
OY776279.1_Linnaemya_vulpina_genome_assembly,_chromosome:_4	AUGUSTUS	gene	40510291	40511111	.	-	.	ID=g15997;
OY776279.1_Linnaemya_vulpina_genome_assembly,_chromosome:_4	AUGUSTUS	mRNA	40510291	40511111	0.26	-	.	ID=g15997.t1;Parent=g15997;
OY776279.1_Linnaemya_vulpina_genome_assembly,_chromosome:_4	AUGUSTUS	stop_codon	40510291	40510293	.	-	0	ID=g15997.t1.stop1;Parent=g15997.t1;
OY776279.1_Linnaemya_vulpina_genome_assembly,_chromosome:_4	AUGUSTUS	CDS	40510291	40510556	0.26	-	2	ID=g15997.t1.CDS1;Parent=g15997.t1;
OY776279.1_Linnaemya_vulpina_genome_assembly,_chromosome:_4	AUGUSTUS	exon	40510291	40510556	.	-	.	ID=g15997.t1.exon1;Parent=g15997.t1;
OY776279.1_Linnaemya_vulpina_genome_assembly,_chromosome:_4	AUGUSTUS	intron	40510557	40511008	0.27	-	.	ID=g15997.t1.intron1;Parent=g15997.t1;
OY776279.1_Linnaemya_vulpina_genome_assembly,_chromosome:_4	AUGUSTUS	CDS	40511009	40511111	0.97	-	0	ID=g15997.t1.CDS2;Parent=g15997.t1;
OY776279.1_Linnaemya_vulpina_genome_assembly,_chromosome:_4	AUGUSTUS	exon	40511009	40511111	.	-	.	ID=g15997.t1.exon2;Parent=g15997.t1;
OY776279.1_Linnaemya_vulpina_genome_assembly,_chromosome:_4	AUGUSTUS	start_codon	40511109	40511111	.	-	0	ID=g15997.t1.start1;Parent=g15997.t1;
OY776279.1_Linnaemya_vulpina_genome_assembly,_chromosome:_4	AUGUSTUS	gene	40517189	40517881	.	+	.	ID=g15998;
OY776279.1_Linnaemya_vulpina_genome_assembly,_chromosome:_4	AUGUSTUS	mRNA	40517189	40517881	1	+	.	ID=g15998.t1;Parent=g15998;
OY776279.1_Linnaemya_vulpina_genome_assembly,_chromosome:_4	AUGUSTUS	start_codon	40517189	40517191	.	+	0	ID=g15998.t1.start1;Parent=g15998.t1;
OY776279.1_Linnaemya_vulpina_genome_assembly,_chromosome:_4	AUGUSTUS	CDS	40517189	40517881	1	+	0	ID=g15998.t1.CDS1;Parent=g15998.t1;
OY776279.1_Linnaemya_vulpina_genome_assembly,_chromosome:_4	AUGUSTUS	exon	40517189	40517881	.	+	.	ID=g15998.t1.exon1;Parent=g15998.t1;
OY776279.1_Linnaemya_vulpina_genome_assembly,_chromosome:_4	AUGUSTUS	stop_codon	40517879	40517881	.	+	0	ID=g15998.t1.stop1;Parent=g15998.t1;
OY776279.1_Linnaemya_vulpina_genome_assembly,_chromosome:_4	AUGUSTUS	gene	40518923	40519443	.	-	.	ID=g15999;
OY776279.1_Linnaemya_vulpina_genome_assembly,_chromosome:_4	AUGUSTUS	mRNA	40518923	40519443	0.96	-	.	ID=g15999.t1;Parent=g15999;
OY776279.1_Linnaemya_vulpina_genome_assembly,_chromosome:_4	AUGUSTUS	stop_codon	40518923	40518925	.	-	0	ID=g15999.t1.stop1;Parent=g15999.t1;
OY776279.1_Linnaemya_vulpina_genome_assembly,_chromosome:_4	AUGUSTUS	CDS	40518923	40518948	1	-	2	ID=g15999.t1.CDS1;Parent=g15999.t1;
OY776279.1_Linnaemya_vulpina_genome_assembly,_chromosome:_4	AUGUSTUS	exon	40518923	40518948	.	-	.	ID=g15999.t1.exon1;Parent=g15999.t1;
OY776279.1_Linnaemya_vulpina_genome_assembly,_chromosome:_4	AUGUSTUS	intron	40518949	40519022	1	-	.	ID=g15999.t1.intron1;Parent=g15999.t1;
OY776279.1_Linnaemya_vulpina_genome_assembly,_chromosome:_4	AUGUSTUS	CDS	40519023	40519251	0.96	-	0	ID=g15999.t1.CDS2;Parent=g15999.t1;
OY776279.1_Linnaemya_vulpina_genome_assembly,_chromosome:_4	AUGUSTUS	exon	40519023	40519251	.	-	.	ID=g15999.t1.exon2;Parent=g15999.t1;
OY776279.1_Linnaemya_vulpina_genome_assembly,_chromosome:_4	AUGUSTUS	intron	40519252	40519305	0.96	-	.	ID=g15999.t1.intron2;Parent=g15999.t1;
OY776279.1_Linnaemya_vulpina_genome_assembly,_chromosome:_4	AUGUSTUS	CDS	40519306	40519443	1	-	0	ID=g15999.t1.CDS3;Parent=g15999.t1;
OY776279.1_Linnaemya_vulpina_genome_assembly,_chromosome:_4	AUGUSTUS	exon	40519306	40519443	.	-	.	ID=g15999.t1.exon3;Parent=g15999.t1;
OY776279.1_Linnaemya_vulpina_genome_assembly,_chromosome:_4	AUGUSTUS	start_codon	40519441	40519443	.	-	0	ID=g15999.t1.start1;Parent=g15999.t1;
OY776279.1_Linnaemya_vulpina_genome_assembly,_chromosome:_4	AUGUSTUS	gene	40541121	40541462	.	-	.	ID=g16000;
OY776279.1_Linnaemya_vulpina_genome_assembly,_chromosome:_4	AUGUSTUS	mRNA	40541121	40541462	1	-	.	ID=g16000.t1;Parent=g16000;
OY776279.1_Linnaemya_vulpina_genome_assembly,_chromosome:_4	AUGUSTUS	stop_codon	40541121	40541123	.	-	0	ID=g16000.t1.stop1;Parent=g16000.t1;
OY776279.1_Linnaemya_vulpina_genome_assembly,_chromosome:_4	AUGUSTUS	CDS	40541121	40541462	1	-	0	ID=g16000.t1.CDS1;Parent=g16000.t1;
OY776279.1_Linnaemya_vulpina_genome_assembly,_chromosome:_4	AUGUSTUS	exon	40541121	40541462	.	-	.	ID=g16000.t1.exon1;Parent=g16000.t1;
OY776279.1_Linnaemya_vulpina_genome_assembly,_chromosome:_4	AUGUSTUS	start_codon	40541460	40541462	.	-	0	ID=g16000.t1.start1;Parent=g16000.t1;
OY776279.1_Linnaemya_vulpina_genome_assembly,_chromosome:_4	AUGUSTUS	gene	40558832	40559242	.	+	.	ID=g16001;
OY776279.1_Linnaemya_vulpina_genome_assembly,_chromosome:_4	AUGUSTUS	mRNA	40558832	40559242	0.9	+	.	ID=g16001.t1;Parent=g16001;
OY776279.1_Linnaemya_vulpina_genome_assembly,_chromosome:_4	AUGUSTUS	start_codon	40558832	40558834	.	+	0	ID=g16001.t1.start1;Parent=g16001.t1;
OY776279.1_Linnaemya_vulpina_genome_assembly,_chromosome:_4	AUGUSTUS	CDS	40558832	40559242	0.9	+	0	ID=g16001.t1.CDS1;Parent=g16001.t1;
OY776279.1_Linnaemya_vulpina_genome_assembly,_chromosome:_4	AUGUSTUS	exon	40558832	40559242	.	+	.	ID=g16001.t1.exon1;Parent=g16001.t1;
OY776279.1_Linnaemya_vulpina_genome_assembly,_chromosome:_4	AUGUSTUS	stop_codon	40559240	40559242	.	+	0	ID=g16001.t1.stop1;Parent=g16001.t1;
OY776279.1_Linnaemya_vulpina_genome_assembly,_chromosome:_4	AUGUSTUS	gene	40559318	40560226	.	+	.	ID=g16002;
OY776279.1_Linnaemya_vulpina_genome_assembly,_chromosome:_4	AUGUSTUS	mRNA	40559318	40560226	0.39	+	.	ID=g16002.t1;Parent=g16002;
OY776279.1_Linnaemya_vulpina_genome_assembly,_chromosome:_4	AUGUSTUS	start_codon	40559318	40559320	.	+	0	ID=g16002.t1.start1;Parent=g16002.t1;
OY776279.1_Linnaemya_vulpina_genome_assembly,_chromosome:_4	AUGUSTUS	CDS	40559318	40559432	0.5	+	0	ID=g16002.t1.CDS1;Parent=g16002.t1;
OY776279.1_Linnaemya_vulpina_genome_assembly,_chromosome:_4	AUGUSTUS	exon	40559318	40559432	.	+	.	ID=g16002.t1.exon1;Parent=g16002.t1;
OY776279.1_Linnaemya_vulpina_genome_assembly,_chromosome:_4	AUGUSTUS	intron	40559433	40559807	0.39	+	.	ID=g16002.t1.intron1;Parent=g16002.t1;
OY776279.1_Linnaemya_vulpina_genome_assembly,_chromosome:_4	AUGUSTUS	CDS	40559808	40560226	0.4	+	2	ID=g16002.t1.CDS2;Parent=g16002.t1;
OY776279.1_Linnaemya_vulpina_genome_assembly,_chromosome:_4	AUGUSTUS	exon	40559808	40560226	.	+	.	ID=g16002.t1.exon2;Parent=g16002.t1;
OY776279.1_Linnaemya_vulpina_genome_assembly,_chromosome:_4	AUGUSTUS	stop_codon	40560224	40560226	.	+	0	ID=g16002.t1.stop1;Parent=g16002.t1;
OY776279.1_Linnaemya_vulpina_genome_assembly,_chromosome:_4	AUGUSTUS	gene	40620324	40620623	.	+	.	ID=g16003;
OY776279.1_Linnaemya_vulpina_genome_assembly,_chromosome:_4	AUGUSTUS	mRNA	40620324	40620623	0.97	+	.	ID=g16003.t1;Parent=g16003;
OY776279.1_Linnaemya_vulpina_genome_assembly,_chromosome:_4	AUGUSTUS	start_codon	40620324	40620326	.	+	0	ID=g16003.t1.start1;Parent=g16003.t1;
OY776279.1_Linnaemya_vulpina_genome_assembly,_chromosome:_4	AUGUSTUS	CDS	40620324	40620623	0.97	+	0	ID=g16003.t1.CDS1;Parent=g16003.t1;
OY776279.1_Linnaemya_vulpina_genome_assembly,_chromosome:_4	AUGUSTUS	exon	40620324	40620623	.	+	.	ID=g16003.t1.exon1;Parent=g16003.t1;
OY776279.1_Linnaemya_vulpina_genome_assembly,_chromosome:_4	AUGUSTUS	stop_codon	40620621	40620623	.	+	0	ID=g16003.t1.stop1;Parent=g16003.t1;
OY776279.1_Linnaemya_vulpina_genome_assembly,_chromosome:_4	AUGUSTUS	gene	40620683	40621806	.	+	.	ID=g16004;
OY776279.1_Linnaemya_vulpina_genome_assembly,_chromosome:_4	AUGUSTUS	mRNA	40620683	40621806	0.63	+	.	ID=g16004.t1;Parent=g16004;
OY776279.1_Linnaemya_vulpina_genome_assembly,_chromosome:_4	AUGUSTUS	start_codon	40620683	40620685	.	+	0	ID=g16004.t1.start1;Parent=g16004.t1;
OY776279.1_Linnaemya_vulpina_genome_assembly,_chromosome:_4	AUGUSTUS	CDS	40620683	40620738	0.94	+	0	ID=g16004.t1.CDS1;Parent=g16004.t1;
OY776279.1_Linnaemya_vulpina_genome_assembly,_chromosome:_4	AUGUSTUS	exon	40620683	40620738	.	+	.	ID=g16004.t1.exon1;Parent=g16004.t1;
OY776279.1_Linnaemya_vulpina_genome_assembly,_chromosome:_4	AUGUSTUS	intron	40620739	40620805	1	+	.	ID=g16004.t1.intron1;Parent=g16004.t1;
OY776279.1_Linnaemya_vulpina_genome_assembly,_chromosome:_4	AUGUSTUS	CDS	40620806	40620941	1	+	1	ID=g16004.t1.CDS2;Parent=g16004.t1;
OY776279.1_Linnaemya_vulpina_genome_assembly,_chromosome:_4	AUGUSTUS	exon	40620806	40620941	.	+	.	ID=g16004.t1.exon2;Parent=g16004.t1;
OY776279.1_Linnaemya_vulpina_genome_assembly,_chromosome:_4	AUGUSTUS	intron	40620942	40621006	1	+	.	ID=g16004.t1.intron2;Parent=g16004.t1;
OY776279.1_Linnaemya_vulpina_genome_assembly,_chromosome:_4	AUGUSTUS	CDS	40621007	40621154	1	+	0	ID=g16004.t1.CDS3;Parent=g16004.t1;
OY776279.1_Linnaemya_vulpina_genome_assembly,_chromosome:_4	AUGUSTUS	exon	40621007	40621154	.	+	.	ID=g16004.t1.exon3;Parent=g16004.t1;
OY776279.1_Linnaemya_vulpina_genome_assembly,_chromosome:_4	AUGUSTUS	intron	40621155	40621432	1	+	.	ID=g16004.t1.intron3;Parent=g16004.t1;
OY776279.1_Linnaemya_vulpina_genome_assembly,_chromosome:_4	AUGUSTUS	CDS	40621433	40621574	0.78	+	2	ID=g16004.t1.CDS4;Parent=g16004.t1;
OY776279.1_Linnaemya_vulpina_genome_assembly,_chromosome:_4	AUGUSTUS	exon	40621433	40621574	.	+	.	ID=g16004.t1.exon4;Parent=g16004.t1;
OY776279.1_Linnaemya_vulpina_genome_assembly,_chromosome:_4	AUGUSTUS	intron	40621575	40621655	0.69	+	.	ID=g16004.t1.intron4;Parent=g16004.t1;
OY776279.1_Linnaemya_vulpina_genome_assembly,_chromosome:_4	AUGUSTUS	CDS	40621656	40621806	0.73	+	1	ID=g16004.t1.CDS5;Parent=g16004.t1;
OY776279.1_Linnaemya_vulpina_genome_assembly,_chromosome:_4	AUGUSTUS	exon	40621656	40621806	.	+	.	ID=g16004.t1.exon5;Parent=g16004.t1;
OY776279.1_Linnaemya_vulpina_genome_assembly,_chromosome:_4	AUGUSTUS	stop_codon	40621804	40621806	.	+	0	ID=g16004.t1.stop1;Parent=g16004.t1;
OY776279.1_Linnaemya_vulpina_genome_assembly,_chromosome:_4	AUGUSTUS	gene	40622446	40622938	.	-	.	ID=g16005;
OY776279.1_Linnaemya_vulpina_genome_assembly,_chromosome:_4	AUGUSTUS	mRNA	40622446	40622938	1	-	.	ID=g16005.t1;Parent=g16005;
OY776279.1_Linnaemya_vulpina_genome_assembly,_chromosome:_4	AUGUSTUS	stop_codon	40622446	40622448	.	-	0	ID=g16005.t1.stop1;Parent=g16005.t1;
OY776279.1_Linnaemya_vulpina_genome_assembly,_chromosome:_4	AUGUSTUS	CDS	40622446	40622733	1	-	0	ID=g16005.t1.CDS1;Parent=g16005.t1;
OY776279.1_Linnaemya_vulpina_genome_assembly,_chromosome:_4	AUGUSTUS	exon	40622446	40622733	.	-	.	ID=g16005.t1.exon1;Parent=g16005.t1;
OY776279.1_Linnaemya_vulpina_genome_assembly,_chromosome:_4	AUGUSTUS	intron	40622734	40622791	1	-	.	ID=g16005.t1.intron1;Parent=g16005.t1;
OY776279.1_Linnaemya_vulpina_genome_assembly,_chromosome:_4	AUGUSTUS	CDS	40622792	40622938	1	-	0	ID=g16005.t1.CDS2;Parent=g16005.t1;
OY776279.1_Linnaemya_vulpina_genome_assembly,_chromosome:_4	AUGUSTUS	exon	40622792	40622938	.	-	.	ID=g16005.t1.exon2;Parent=g16005.t1;
OY776279.1_Linnaemya_vulpina_genome_assembly,_chromosome:_4	AUGUSTUS	start_codon	40622936	40622938	.	-	0	ID=g16005.t1.start1;Parent=g16005.t1;
OY776279.1_Linnaemya_vulpina_genome_assembly,_chromosome:_4	AUGUSTUS	gene	40622966	40623497	.	-	.	ID=g16006;
OY776279.1_Linnaemya_vulpina_genome_assembly,_chromosome:_4	AUGUSTUS	mRNA	40622966	40623497	1	-	.	ID=g16006.t1;Parent=g16006;
OY776279.1_Linnaemya_vulpina_genome_assembly,_chromosome:_4	AUGUSTUS	stop_codon	40622966	40622968	.	-	0	ID=g16006.t1.stop1;Parent=g16006.t1;
OY776279.1_Linnaemya_vulpina_genome_assembly,_chromosome:_4	AUGUSTUS	CDS	40622966	40622995	1	-	0	ID=g16006.t1.CDS1;Parent=g16006.t1;
OY776279.1_Linnaemya_vulpina_genome_assembly,_chromosome:_4	AUGUSTUS	exon	40622966	40622995	.	-	.	ID=g16006.t1.exon1;Parent=g16006.t1;
OY776279.1_Linnaemya_vulpina_genome_assembly,_chromosome:_4	AUGUSTUS	intron	40622996	40623177	1	-	.	ID=g16006.t1.intron1;Parent=g16006.t1;
OY776279.1_Linnaemya_vulpina_genome_assembly,_chromosome:_4	AUGUSTUS	CDS	40623178	40623366	1	-	0	ID=g16006.t1.CDS2;Parent=g16006.t1;
OY776279.1_Linnaemya_vulpina_genome_assembly,_chromosome:_4	AUGUSTUS	exon	40623178	40623366	.	-	.	ID=g16006.t1.exon2;Parent=g16006.t1;
OY776279.1_Linnaemya_vulpina_genome_assembly,_chromosome:_4	AUGUSTUS	intron	40623367	40623473	1	-	.	ID=g16006.t1.intron2;Parent=g16006.t1;
OY776279.1_Linnaemya_vulpina_genome_assembly,_chromosome:_4	AUGUSTUS	CDS	40623474	40623497	1	-	0	ID=g16006.t1.CDS3;Parent=g16006.t1;
OY776279.1_Linnaemya_vulpina_genome_assembly,_chromosome:_4	AUGUSTUS	exon	40623474	40623497	.	-	.	ID=g16006.t1.exon3;Parent=g16006.t1;
OY776279.1_Linnaemya_vulpina_genome_assembly,_chromosome:_4	AUGUSTUS	start_codon	40623495	40623497	.	-	0	ID=g16006.t1.start1;Parent=g16006.t1;
OY776279.1_Linnaemya_vulpina_genome_assembly,_chromosome:_4	AUGUSTUS	gene	40650445	40652549	.	-	.	ID=g16007;
OY776279.1_Linnaemya_vulpina_genome_assembly,_chromosome:_4	AUGUSTUS	mRNA	40650445	40652549	0.87	-	.	ID=g16007.t1;Parent=g16007;
OY776279.1_Linnaemya_vulpina_genome_assembly,_chromosome:_4	AUGUSTUS	stop_codon	40650445	40650447	.	-	0	ID=g16007.t1.stop1;Parent=g16007.t1;
OY776279.1_Linnaemya_vulpina_genome_assembly,_chromosome:_4	AUGUSTUS	CDS	40650445	40651791	0.87	-	0	ID=g16007.t1.CDS1;Parent=g16007.t1;
OY776279.1_Linnaemya_vulpina_genome_assembly,_chromosome:_4	AUGUSTUS	exon	40650445	40651791	.	-	.	ID=g16007.t1.exon1;Parent=g16007.t1;
OY776279.1_Linnaemya_vulpina_genome_assembly,_chromosome:_4	AUGUSTUS	intron	40651792	40651890	0.87	-	.	ID=g16007.t1.intron1;Parent=g16007.t1;
OY776279.1_Linnaemya_vulpina_genome_assembly,_chromosome:_4	AUGUSTUS	CDS	40651891	40652217	0.99	-	0	ID=g16007.t1.CDS2;Parent=g16007.t1;
OY776279.1_Linnaemya_vulpina_genome_assembly,_chromosome:_4	AUGUSTUS	exon	40651891	40652217	.	-	.	ID=g16007.t1.exon2;Parent=g16007.t1;
OY776279.1_Linnaemya_vulpina_genome_assembly,_chromosome:_4	AUGUSTUS	intron	40652218	40652279	1	-	.	ID=g16007.t1.intron2;Parent=g16007.t1;
OY776279.1_Linnaemya_vulpina_genome_assembly,_chromosome:_4	AUGUSTUS	CDS	40652280	40652549	1	-	0	ID=g16007.t1.CDS3;Parent=g16007.t1;
OY776279.1_Linnaemya_vulpina_genome_assembly,_chromosome:_4	AUGUSTUS	exon	40652280	40652549	.	-	.	ID=g16007.t1.exon3;Parent=g16007.t1;
OY776279.1_Linnaemya_vulpina_genome_assembly,_chromosome:_4	AUGUSTUS	start_codon	40652547	40652549	.	-	0	ID=g16007.t1.start1;Parent=g16007.t1;
OY776279.1_Linnaemya_vulpina_genome_assembly,_chromosome:_4	AUGUSTUS	gene	40660036	40660599	.	+	.	ID=g16008;
OY776279.1_Linnaemya_vulpina_genome_assembly,_chromosome:_4	AUGUSTUS	mRNA	40660036	40660599	0.85	+	.	ID=g16008.t1;Parent=g16008;
OY776279.1_Linnaemya_vulpina_genome_assembly,_chromosome:_4	AUGUSTUS	start_codon	40660036	40660038	.	+	0	ID=g16008.t1.start1;Parent=g16008.t1;
OY776279.1_Linnaemya_vulpina_genome_assembly,_chromosome:_4	AUGUSTUS	CDS	40660036	40660599	0.85	+	0	ID=g16008.t1.CDS1;Parent=g16008.t1;
OY776279.1_Linnaemya_vulpina_genome_assembly,_chromosome:_4	AUGUSTUS	exon	40660036	40660599	.	+	.	ID=g16008.t1.exon1;Parent=g16008.t1;
OY776279.1_Linnaemya_vulpina_genome_assembly,_chromosome:_4	AUGUSTUS	stop_codon	40660597	40660599	.	+	0	ID=g16008.t1.stop1;Parent=g16008.t1;
OY776279.1_Linnaemya_vulpina_genome_assembly,_chromosome:_4	AUGUSTUS	gene	40660802	40661182	.	+	.	ID=g16009;
OY776279.1_Linnaemya_vulpina_genome_assembly,_chromosome:_4	AUGUSTUS	mRNA	40660802	40661182	0.38	+	.	ID=g16009.t1;Parent=g16009;
OY776279.1_Linnaemya_vulpina_genome_assembly,_chromosome:_4	AUGUSTUS	start_codon	40660802	40660804	.	+	0	ID=g16009.t1.start1;Parent=g16009.t1;
OY776279.1_Linnaemya_vulpina_genome_assembly,_chromosome:_4	AUGUSTUS	CDS	40660802	40661182	0.38	+	0	ID=g16009.t1.CDS1;Parent=g16009.t1;
OY776279.1_Linnaemya_vulpina_genome_assembly,_chromosome:_4	AUGUSTUS	exon	40660802	40661182	.	+	.	ID=g16009.t1.exon1;Parent=g16009.t1;
OY776279.1_Linnaemya_vulpina_genome_assembly,_chromosome:_4	AUGUSTUS	stop_codon	40661180	40661182	.	+	0	ID=g16009.t1.stop1;Parent=g16009.t1;
OY776279.1_Linnaemya_vulpina_genome_assembly,_chromosome:_4	AUGUSTUS	gene	40679703	40680062	.	-	.	ID=g16010;
OY776279.1_Linnaemya_vulpina_genome_assembly,_chromosome:_4	AUGUSTUS	mRNA	40679703	40680062	1	-	.	ID=g16010.t1;Parent=g16010;
OY776279.1_Linnaemya_vulpina_genome_assembly,_chromosome:_4	AUGUSTUS	stop_codon	40679703	40679705	.	-	0	ID=g16010.t1.stop1;Parent=g16010.t1;
OY776279.1_Linnaemya_vulpina_genome_assembly,_chromosome:_4	AUGUSTUS	CDS	40679703	40680062	1	-	0	ID=g16010.t1.CDS1;Parent=g16010.t1;
OY776279.1_Linnaemya_vulpina_genome_assembly,_chromosome:_4	AUGUSTUS	exon	40679703	40680062	.	-	.	ID=g16010.t1.exon1;Parent=g16010.t1;
OY776279.1_Linnaemya_vulpina_genome_assembly,_chromosome:_4	AUGUSTUS	start_codon	40680060	40680062	.	-	0	ID=g16010.t1.start1;Parent=g16010.t1;
OY776279.1_Linnaemya_vulpina_genome_assembly,_chromosome:_4	AUGUSTUS	gene	40680638	40680925	.	-	.	ID=g16011;
OY776279.1_Linnaemya_vulpina_genome_assembly,_chromosome:_4	AUGUSTUS	mRNA	40680638	40680925	0.33	-	.	ID=g16011.t1;Parent=g16011;
OY776279.1_Linnaemya_vulpina_genome_assembly,_chromosome:_4	AUGUSTUS	stop_codon	40680638	40680640	.	-	0	ID=g16011.t1.stop1;Parent=g16011.t1;
OY776279.1_Linnaemya_vulpina_genome_assembly,_chromosome:_4	AUGUSTUS	CDS	40680638	40680925	0.33	-	0	ID=g16011.t1.CDS1;Parent=g16011.t1;
OY776279.1_Linnaemya_vulpina_genome_assembly,_chromosome:_4	AUGUSTUS	exon	40680638	40680925	.	-	.	ID=g16011.t1.exon1;Parent=g16011.t1;
OY776279.1_Linnaemya_vulpina_genome_assembly,_chromosome:_4	AUGUSTUS	start_codon	40680923	40680925	.	-	0	ID=g16011.t1.start1;Parent=g16011.t1;
OY776279.1_Linnaemya_vulpina_genome_assembly,_chromosome:_4	AUGUSTUS	gene	40681209	40681580	.	-	.	ID=g16012;
OY776279.1_Linnaemya_vulpina_genome_assembly,_chromosome:_4	AUGUSTUS	mRNA	40681209	40681580	1	-	.	ID=g16012.t1;Parent=g16012;
OY776279.1_Linnaemya_vulpina_genome_assembly,_chromosome:_4	AUGUSTUS	stop_codon	40681209	40681211	.	-	0	ID=g16012.t1.stop1;Parent=g16012.t1;
OY776279.1_Linnaemya_vulpina_genome_assembly,_chromosome:_4	AUGUSTUS	CDS	40681209	40681580	1	-	0	ID=g16012.t1.CDS1;Parent=g16012.t1;
OY776279.1_Linnaemya_vulpina_genome_assembly,_chromosome:_4	AUGUSTUS	exon	40681209	40681580	.	-	.	ID=g16012.t1.exon1;Parent=g16012.t1;
OY776279.1_Linnaemya_vulpina_genome_assembly,_chromosome:_4	AUGUSTUS	start_codon	40681578	40681580	.	-	0	ID=g16012.t1.start1;Parent=g16012.t1;
OY776279.1_Linnaemya_vulpina_genome_assembly,_chromosome:_4	AUGUSTUS	gene	40681843	40682784	.	-	.	ID=g16013;
OY776279.1_Linnaemya_vulpina_genome_assembly,_chromosome:_4	AUGUSTUS	mRNA	40681843	40682784	1	-	.	ID=g16013.t1;Parent=g16013;
OY776279.1_Linnaemya_vulpina_genome_assembly,_chromosome:_4	AUGUSTUS	stop_codon	40681843	40681845	.	-	0	ID=g16013.t1.stop1;Parent=g16013.t1;
OY776279.1_Linnaemya_vulpina_genome_assembly,_chromosome:_4	AUGUSTUS	CDS	40681843	40682145	1	-	0	ID=g16013.t1.CDS1;Parent=g16013.t1;
OY776279.1_Linnaemya_vulpina_genome_assembly,_chromosome:_4	AUGUSTUS	exon	40681843	40682145	.	-	.	ID=g16013.t1.exon1;Parent=g16013.t1;
OY776279.1_Linnaemya_vulpina_genome_assembly,_chromosome:_4	AUGUSTUS	intron	40682146	40682763	1	-	.	ID=g16013.t1.intron1;Parent=g16013.t1;
OY776279.1_Linnaemya_vulpina_genome_assembly,_chromosome:_4	AUGUSTUS	CDS	40682764	40682784	1	-	0	ID=g16013.t1.CDS2;Parent=g16013.t1;
OY776279.1_Linnaemya_vulpina_genome_assembly,_chromosome:_4	AUGUSTUS	exon	40682764	40682784	.	-	.	ID=g16013.t1.exon2;Parent=g16013.t1;
OY776279.1_Linnaemya_vulpina_genome_assembly,_chromosome:_4	AUGUSTUS	start_codon	40682782	40682784	.	-	0	ID=g16013.t1.start1;Parent=g16013.t1;
OY776279.1_Linnaemya_vulpina_genome_assembly,_chromosome:_4	AUGUSTUS	gene	40713214	40713969	.	-	.	ID=g16014;
OY776279.1_Linnaemya_vulpina_genome_assembly,_chromosome:_4	AUGUSTUS	mRNA	40713214	40713969	0.66	-	.	ID=g16014.t1;Parent=g16014;
OY776279.1_Linnaemya_vulpina_genome_assembly,_chromosome:_4	AUGUSTUS	stop_codon	40713214	40713216	.	-	0	ID=g16014.t1.stop1;Parent=g16014.t1;
OY776279.1_Linnaemya_vulpina_genome_assembly,_chromosome:_4	AUGUSTUS	CDS	40713214	40713367	0.98	-	1	ID=g16014.t1.CDS1;Parent=g16014.t1;
OY776279.1_Linnaemya_vulpina_genome_assembly,_chromosome:_4	AUGUSTUS	exon	40713214	40713367	.	-	.	ID=g16014.t1.exon1;Parent=g16014.t1;
OY776279.1_Linnaemya_vulpina_genome_assembly,_chromosome:_4	AUGUSTUS	intron	40713368	40713730	0.7	-	.	ID=g16014.t1.intron1;Parent=g16014.t1;
OY776279.1_Linnaemya_vulpina_genome_assembly,_chromosome:_4	AUGUSTUS	CDS	40713731	40713817	0.7	-	1	ID=g16014.t1.CDS2;Parent=g16014.t1;
OY776279.1_Linnaemya_vulpina_genome_assembly,_chromosome:_4	AUGUSTUS	exon	40713731	40713817	.	-	.	ID=g16014.t1.exon2;Parent=g16014.t1;
OY776279.1_Linnaemya_vulpina_genome_assembly,_chromosome:_4	AUGUSTUS	intron	40713818	40713892	0.7	-	.	ID=g16014.t1.intron2;Parent=g16014.t1;
OY776279.1_Linnaemya_vulpina_genome_assembly,_chromosome:_4	AUGUSTUS	CDS	40713893	40713969	0.81	-	0	ID=g16014.t1.CDS3;Parent=g16014.t1;
OY776279.1_Linnaemya_vulpina_genome_assembly,_chromosome:_4	AUGUSTUS	exon	40713893	40713969	.	-	.	ID=g16014.t1.exon3;Parent=g16014.t1;
OY776279.1_Linnaemya_vulpina_genome_assembly,_chromosome:_4	AUGUSTUS	start_codon	40713967	40713969	.	-	0	ID=g16014.t1.start1;Parent=g16014.t1;
OY776279.1_Linnaemya_vulpina_genome_assembly,_chromosome:_4	AUGUSTUS	gene	40716691	40718285	.	-	.	ID=g16015;
OY776279.1_Linnaemya_vulpina_genome_assembly,_chromosome:_4	AUGUSTUS	mRNA	40716691	40718285	0.36	-	.	ID=g16015.t1;Parent=g16015;
OY776279.1_Linnaemya_vulpina_genome_assembly,_chromosome:_4	AUGUSTUS	stop_codon	40716691	40716693	.	-	0	ID=g16015.t1.stop1;Parent=g16015.t1;
OY776279.1_Linnaemya_vulpina_genome_assembly,_chromosome:_4	AUGUSTUS	CDS	40716691	40716729	0.98	-	0	ID=g16015.t1.CDS1;Parent=g16015.t1;
OY776279.1_Linnaemya_vulpina_genome_assembly,_chromosome:_4	AUGUSTUS	exon	40716691	40716729	.	-	.	ID=g16015.t1.exon1;Parent=g16015.t1;
OY776279.1_Linnaemya_vulpina_genome_assembly,_chromosome:_4	AUGUSTUS	intron	40716730	40716988	0.71	-	.	ID=g16015.t1.intron1;Parent=g16015.t1;
OY776279.1_Linnaemya_vulpina_genome_assembly,_chromosome:_4	AUGUSTUS	CDS	40716989	40717579	0.69	-	0	ID=g16015.t1.CDS2;Parent=g16015.t1;
OY776279.1_Linnaemya_vulpina_genome_assembly,_chromosome:_4	AUGUSTUS	exon	40716989	40717579	.	-	.	ID=g16015.t1.exon2;Parent=g16015.t1;
OY776279.1_Linnaemya_vulpina_genome_assembly,_chromosome:_4	AUGUSTUS	intron	40717580	40717788	0.97	-	.	ID=g16015.t1.intron2;Parent=g16015.t1;
OY776279.1_Linnaemya_vulpina_genome_assembly,_chromosome:_4	AUGUSTUS	CDS	40717789	40718069	0.55	-	2	ID=g16015.t1.CDS3;Parent=g16015.t1;
OY776279.1_Linnaemya_vulpina_genome_assembly,_chromosome:_4	AUGUSTUS	exon	40717789	40718069	.	-	.	ID=g16015.t1.exon3;Parent=g16015.t1;
OY776279.1_Linnaemya_vulpina_genome_assembly,_chromosome:_4	AUGUSTUS	intron	40718070	40718170	0.53	-	.	ID=g16015.t1.intron3;Parent=g16015.t1;
OY776279.1_Linnaemya_vulpina_genome_assembly,_chromosome:_4	AUGUSTUS	CDS	40718171	40718285	0.7	-	0	ID=g16015.t1.CDS4;Parent=g16015.t1;
OY776279.1_Linnaemya_vulpina_genome_assembly,_chromosome:_4	AUGUSTUS	exon	40718171	40718285	.	-	.	ID=g16015.t1.exon4;Parent=g16015.t1;
OY776279.1_Linnaemya_vulpina_genome_assembly,_chromosome:_4	AUGUSTUS	start_codon	40718283	40718285	.	-	0	ID=g16015.t1.start1;Parent=g16015.t1;
OY776279.1_Linnaemya_vulpina_genome_assembly,_chromosome:_4	AUGUSTUS	gene	40738898	40757314	.	+	.	ID=g16016;
OY776279.1_Linnaemya_vulpina_genome_assembly,_chromosome:_4	AUGUSTUS	mRNA	40738898	40757314	0.87	+	.	ID=g16016.t1;Parent=g16016;
OY776279.1_Linnaemya_vulpina_genome_assembly,_chromosome:_4	AUGUSTUS	start_codon	40738898	40738900	.	+	0	ID=g16016.t1.start1;Parent=g16016.t1;
OY776279.1_Linnaemya_vulpina_genome_assembly,_chromosome:_4	AUGUSTUS	CDS	40738898	40738944	0.87	+	0	ID=g16016.t1.CDS1;Parent=g16016.t1;
OY776279.1_Linnaemya_vulpina_genome_assembly,_chromosome:_4	AUGUSTUS	exon	40738898	40738944	.	+	.	ID=g16016.t1.exon1;Parent=g16016.t1;
OY776279.1_Linnaemya_vulpina_genome_assembly,_chromosome:_4	AUGUSTUS	intron	40738945	40751460	0.87	+	.	ID=g16016.t1.intron1;Parent=g16016.t1;
OY776279.1_Linnaemya_vulpina_genome_assembly,_chromosome:_4	AUGUSTUS	CDS	40751461	40757314	1	+	1	ID=g16016.t1.CDS2;Parent=g16016.t1;
OY776279.1_Linnaemya_vulpina_genome_assembly,_chromosome:_4	AUGUSTUS	exon	40751461	40757314	.	+	.	ID=g16016.t1.exon2;Parent=g16016.t1;
OY776279.1_Linnaemya_vulpina_genome_assembly,_chromosome:_4	AUGUSTUS	stop_codon	40757312	40757314	.	+	0	ID=g16016.t1.stop1;Parent=g16016.t1;
OY776279.1_Linnaemya_vulpina_genome_assembly,_chromosome:_4	AUGUSTUS	gene	40772867	40773444	.	-	.	ID=g16017;
OY776279.1_Linnaemya_vulpina_genome_assembly,_chromosome:_4	AUGUSTUS	mRNA	40772867	40773444	1	-	.	ID=g16017.t1;Parent=g16017;
OY776279.1_Linnaemya_vulpina_genome_assembly,_chromosome:_4	AUGUSTUS	stop_codon	40772867	40772869	.	-	0	ID=g16017.t1.stop1;Parent=g16017.t1;
OY776279.1_Linnaemya_vulpina_genome_assembly,_chromosome:_4	AUGUSTUS	CDS	40772867	40773359	1	-	1	ID=g16017.t1.CDS1;Parent=g16017.t1;
OY776279.1_Linnaemya_vulpina_genome_assembly,_chromosome:_4	AUGUSTUS	exon	40772867	40773359	.	-	.	ID=g16017.t1.exon1;Parent=g16017.t1;
OY776279.1_Linnaemya_vulpina_genome_assembly,_chromosome:_4	AUGUSTUS	intron	40773360	40773427	1	-	.	ID=g16017.t1.intron1;Parent=g16017.t1;
OY776279.1_Linnaemya_vulpina_genome_assembly,_chromosome:_4	AUGUSTUS	CDS	40773428	40773444	1	-	0	ID=g16017.t1.CDS2;Parent=g16017.t1;
OY776279.1_Linnaemya_vulpina_genome_assembly,_chromosome:_4	AUGUSTUS	exon	40773428	40773444	.	-	.	ID=g16017.t1.exon2;Parent=g16017.t1;
OY776279.1_Linnaemya_vulpina_genome_assembly,_chromosome:_4	AUGUSTUS	start_codon	40773442	40773444	.	-	0	ID=g16017.t1.start1;Parent=g16017.t1;
OY776279.1_Linnaemya_vulpina_genome_assembly,_chromosome:_4	AUGUSTUS	gene	40899108	40905667	.	+	.	ID=g16018;
OY776279.1_Linnaemya_vulpina_genome_assembly,_chromosome:_4	AUGUSTUS	mRNA	40899108	40905667	0.49	+	.	ID=g16018.t1;Parent=g16018;
OY776279.1_Linnaemya_vulpina_genome_assembly,_chromosome:_4	AUGUSTUS	start_codon	40899108	40899110	.	+	0	ID=g16018.t1.start1;Parent=g16018.t1;
OY776279.1_Linnaemya_vulpina_genome_assembly,_chromosome:_4	AUGUSTUS	CDS	40899108	40899146	0.57	+	0	ID=g16018.t1.CDS1;Parent=g16018.t1;
OY776279.1_Linnaemya_vulpina_genome_assembly,_chromosome:_4	AUGUSTUS	exon	40899108	40899146	.	+	.	ID=g16018.t1.exon1;Parent=g16018.t1;
OY776279.1_Linnaemya_vulpina_genome_assembly,_chromosome:_4	AUGUSTUS	intron	40899147	40905334	0.52	+	.	ID=g16018.t1.intron1;Parent=g16018.t1;
OY776279.1_Linnaemya_vulpina_genome_assembly,_chromosome:_4	AUGUSTUS	CDS	40905335	40905667	0.62	+	0	ID=g16018.t1.CDS2;Parent=g16018.t1;
OY776279.1_Linnaemya_vulpina_genome_assembly,_chromosome:_4	AUGUSTUS	exon	40905335	40905667	.	+	.	ID=g16018.t1.exon2;Parent=g16018.t1;
OY776279.1_Linnaemya_vulpina_genome_assembly,_chromosome:_4	AUGUSTUS	stop_codon	40905665	40905667	.	+	0	ID=g16018.t1.stop1;Parent=g16018.t1;
OY776279.1_Linnaemya_vulpina_genome_assembly,_chromosome:_4	AUGUSTUS	gene	40909004	40910175	.	+	.	ID=g16019;
OY776279.1_Linnaemya_vulpina_genome_assembly,_chromosome:_4	AUGUSTUS	mRNA	40909004	40910175	0.81	+	.	ID=g16019.t1;Parent=g16019;
OY776279.1_Linnaemya_vulpina_genome_assembly,_chromosome:_4	AUGUSTUS	start_codon	40909004	40909006	.	+	0	ID=g16019.t1.start1;Parent=g16019.t1;
OY776279.1_Linnaemya_vulpina_genome_assembly,_chromosome:_4	AUGUSTUS	CDS	40909004	40909213	0.81	+	0	ID=g16019.t1.CDS1;Parent=g16019.t1;
OY776279.1_Linnaemya_vulpina_genome_assembly,_chromosome:_4	AUGUSTUS	exon	40909004	40909213	.	+	.	ID=g16019.t1.exon1;Parent=g16019.t1;
OY776279.1_Linnaemya_vulpina_genome_assembly,_chromosome:_4	AUGUSTUS	intron	40909214	40909272	0.83	+	.	ID=g16019.t1.intron1;Parent=g16019.t1;
OY776279.1_Linnaemya_vulpina_genome_assembly,_chromosome:_4	AUGUSTUS	CDS	40909273	40910175	1	+	0	ID=g16019.t1.CDS2;Parent=g16019.t1;
OY776279.1_Linnaemya_vulpina_genome_assembly,_chromosome:_4	AUGUSTUS	exon	40909273	40910175	.	+	.	ID=g16019.t1.exon2;Parent=g16019.t1;
OY776279.1_Linnaemya_vulpina_genome_assembly,_chromosome:_4	AUGUSTUS	stop_codon	40910173	40910175	.	+	0	ID=g16019.t1.stop1;Parent=g16019.t1;
OY776279.1_Linnaemya_vulpina_genome_assembly,_chromosome:_4	AUGUSTUS	gene	40915107	40915912	.	-	.	ID=g16020;
OY776279.1_Linnaemya_vulpina_genome_assembly,_chromosome:_4	AUGUSTUS	mRNA	40915107	40915912	0.9	-	.	ID=g16020.t1;Parent=g16020;
OY776279.1_Linnaemya_vulpina_genome_assembly,_chromosome:_4	AUGUSTUS	stop_codon	40915107	40915109	.	-	0	ID=g16020.t1.stop1;Parent=g16020.t1;
OY776279.1_Linnaemya_vulpina_genome_assembly,_chromosome:_4	AUGUSTUS	CDS	40915107	40915426	1	-	2	ID=g16020.t1.CDS1;Parent=g16020.t1;
OY776279.1_Linnaemya_vulpina_genome_assembly,_chromosome:_4	AUGUSTUS	exon	40915107	40915426	.	-	.	ID=g16020.t1.exon1;Parent=g16020.t1;
OY776279.1_Linnaemya_vulpina_genome_assembly,_chromosome:_4	AUGUSTUS	intron	40915427	40915485	1	-	.	ID=g16020.t1.intron1;Parent=g16020.t1;
OY776279.1_Linnaemya_vulpina_genome_assembly,_chromosome:_4	AUGUSTUS	CDS	40915486	40915912	0.9	-	0	ID=g16020.t1.CDS2;Parent=g16020.t1;
OY776279.1_Linnaemya_vulpina_genome_assembly,_chromosome:_4	AUGUSTUS	exon	40915486	40915912	.	-	.	ID=g16020.t1.exon2;Parent=g16020.t1;
OY776279.1_Linnaemya_vulpina_genome_assembly,_chromosome:_4	AUGUSTUS	start_codon	40915910	40915912	.	-	0	ID=g16020.t1.start1;Parent=g16020.t1;
OY776279.1_Linnaemya_vulpina_genome_assembly,_chromosome:_4	AUGUSTUS	gene	40915981	40917231	.	-	.	ID=g16021;
OY776279.1_Linnaemya_vulpina_genome_assembly,_chromosome:_4	AUGUSTUS	mRNA	40915981	40917231	0.97	-	.	ID=g16021.t1;Parent=g16021;
OY776279.1_Linnaemya_vulpina_genome_assembly,_chromosome:_4	AUGUSTUS	stop_codon	40915981	40915983	.	-	0	ID=g16021.t1.stop1;Parent=g16021.t1;
OY776279.1_Linnaemya_vulpina_genome_assembly,_chromosome:_4	AUGUSTUS	CDS	40915981	40917231	0.97	-	0	ID=g16021.t1.CDS1;Parent=g16021.t1;
OY776279.1_Linnaemya_vulpina_genome_assembly,_chromosome:_4	AUGUSTUS	exon	40915981	40917231	.	-	.	ID=g16021.t1.exon1;Parent=g16021.t1;
OY776279.1_Linnaemya_vulpina_genome_assembly,_chromosome:_4	AUGUSTUS	start_codon	40917229	40917231	.	-	0	ID=g16021.t1.start1;Parent=g16021.t1;
OY776279.1_Linnaemya_vulpina_genome_assembly,_chromosome:_4	AUGUSTUS	gene	40924533	40926489	.	-	.	ID=g16022;
OY776279.1_Linnaemya_vulpina_genome_assembly,_chromosome:_4	AUGUSTUS	mRNA	40924533	40926489	0.33	-	.	ID=g16022.t1;Parent=g16022;
OY776279.1_Linnaemya_vulpina_genome_assembly,_chromosome:_4	AUGUSTUS	stop_codon	40924533	40924535	.	-	0	ID=g16022.t1.stop1;Parent=g16022.t1;
OY776279.1_Linnaemya_vulpina_genome_assembly,_chromosome:_4	AUGUSTUS	CDS	40924533	40924607	0.9	-	0	ID=g16022.t1.CDS1;Parent=g16022.t1;
OY776279.1_Linnaemya_vulpina_genome_assembly,_chromosome:_4	AUGUSTUS	exon	40924533	40924607	.	-	.	ID=g16022.t1.exon1;Parent=g16022.t1;
OY776279.1_Linnaemya_vulpina_genome_assembly,_chromosome:_4	AUGUSTUS	intron	40924608	40925112	0.9	-	.	ID=g16022.t1.intron1;Parent=g16022.t1;
OY776279.1_Linnaemya_vulpina_genome_assembly,_chromosome:_4	AUGUSTUS	CDS	40925113	40925541	0.84	-	0	ID=g16022.t1.CDS2;Parent=g16022.t1;
OY776279.1_Linnaemya_vulpina_genome_assembly,_chromosome:_4	AUGUSTUS	exon	40925113	40925541	.	-	.	ID=g16022.t1.exon2;Parent=g16022.t1;
OY776279.1_Linnaemya_vulpina_genome_assembly,_chromosome:_4	AUGUSTUS	intron	40925542	40925710	0.84	-	.	ID=g16022.t1.intron2;Parent=g16022.t1;
OY776279.1_Linnaemya_vulpina_genome_assembly,_chromosome:_4	AUGUSTUS	CDS	40925711	40925944	0.98	-	0	ID=g16022.t1.CDS3;Parent=g16022.t1;
OY776279.1_Linnaemya_vulpina_genome_assembly,_chromosome:_4	AUGUSTUS	exon	40925711	40925944	.	-	.	ID=g16022.t1.exon3;Parent=g16022.t1;
OY776279.1_Linnaemya_vulpina_genome_assembly,_chromosome:_4	AUGUSTUS	intron	40925945	40926087	0.67	-	.	ID=g16022.t1.intron3;Parent=g16022.t1;
OY776279.1_Linnaemya_vulpina_genome_assembly,_chromosome:_4	AUGUSTUS	CDS	40926088	40926489	0.41	-	0	ID=g16022.t1.CDS4;Parent=g16022.t1;
OY776279.1_Linnaemya_vulpina_genome_assembly,_chromosome:_4	AUGUSTUS	exon	40926088	40926489	.	-	.	ID=g16022.t1.exon4;Parent=g16022.t1;
OY776279.1_Linnaemya_vulpina_genome_assembly,_chromosome:_4	AUGUSTUS	start_codon	40926487	40926489	.	-	0	ID=g16022.t1.start1;Parent=g16022.t1;
OY776279.1_Linnaemya_vulpina_genome_assembly,_chromosome:_4	AUGUSTUS	gene	40928289	40928522	.	-	.	ID=g16023;
OY776279.1_Linnaemya_vulpina_genome_assembly,_chromosome:_4	AUGUSTUS	mRNA	40928289	40928522	0.72	-	.	ID=g16023.t1;Parent=g16023;
OY776279.1_Linnaemya_vulpina_genome_assembly,_chromosome:_4	AUGUSTUS	stop_codon	40928289	40928291	.	-	0	ID=g16023.t1.stop1;Parent=g16023.t1;
OY776279.1_Linnaemya_vulpina_genome_assembly,_chromosome:_4	AUGUSTUS	CDS	40928289	40928522	0.72	-	0	ID=g16023.t1.CDS1;Parent=g16023.t1;
OY776279.1_Linnaemya_vulpina_genome_assembly,_chromosome:_4	AUGUSTUS	exon	40928289	40928522	.	-	.	ID=g16023.t1.exon1;Parent=g16023.t1;
OY776279.1_Linnaemya_vulpina_genome_assembly,_chromosome:_4	AUGUSTUS	start_codon	40928520	40928522	.	-	0	ID=g16023.t1.start1;Parent=g16023.t1;
OY776279.1_Linnaemya_vulpina_genome_assembly,_chromosome:_4	AUGUSTUS	gene	40935318	40943281	.	-	.	ID=g16024;
OY776279.1_Linnaemya_vulpina_genome_assembly,_chromosome:_4	AUGUSTUS	mRNA	40935318	40943281	0.48	-	.	ID=g16024.t1;Parent=g16024;
OY776279.1_Linnaemya_vulpina_genome_assembly,_chromosome:_4	AUGUSTUS	stop_codon	40935318	40935320	.	-	0	ID=g16024.t1.stop1;Parent=g16024.t1;
OY776279.1_Linnaemya_vulpina_genome_assembly,_chromosome:_4	AUGUSTUS	CDS	40935318	40935537	0.72	-	1	ID=g16024.t1.CDS1;Parent=g16024.t1;
OY776279.1_Linnaemya_vulpina_genome_assembly,_chromosome:_4	AUGUSTUS	exon	40935318	40935537	.	-	.	ID=g16024.t1.exon1;Parent=g16024.t1;
OY776279.1_Linnaemya_vulpina_genome_assembly,_chromosome:_4	AUGUSTUS	intron	40935538	40942764	0.72	-	.	ID=g16024.t1.intron1;Parent=g16024.t1;
OY776279.1_Linnaemya_vulpina_genome_assembly,_chromosome:_4	AUGUSTUS	CDS	40942765	40942936	0.58	-	2	ID=g16024.t1.CDS2;Parent=g16024.t1;
OY776279.1_Linnaemya_vulpina_genome_assembly,_chromosome:_4	AUGUSTUS	exon	40942765	40942936	.	-	.	ID=g16024.t1.exon2;Parent=g16024.t1;
OY776279.1_Linnaemya_vulpina_genome_assembly,_chromosome:_4	AUGUSTUS	intron	40942937	40943271	0.58	-	.	ID=g16024.t1.intron2;Parent=g16024.t1;
OY776279.1_Linnaemya_vulpina_genome_assembly,_chromosome:_4	AUGUSTUS	CDS	40943272	40943281	0.91	-	0	ID=g16024.t1.CDS3;Parent=g16024.t1;
OY776279.1_Linnaemya_vulpina_genome_assembly,_chromosome:_4	AUGUSTUS	exon	40943272	40943281	.	-	.	ID=g16024.t1.exon3;Parent=g16024.t1;
OY776279.1_Linnaemya_vulpina_genome_assembly,_chromosome:_4	AUGUSTUS	start_codon	40943279	40943281	.	-	0	ID=g16024.t1.start1;Parent=g16024.t1;
OY776279.1_Linnaemya_vulpina_genome_assembly,_chromosome:_4	AUGUSTUS	mRNA	40942397	40943281	0.37	-	.	ID=g16024.t2;Parent=g16024;
OY776279.1_Linnaemya_vulpina_genome_assembly,_chromosome:_4	AUGUSTUS	stop_codon	40942397	40942399	.	-	0	ID=g16024.t2.stop1;Parent=g16024.t2;
OY776279.1_Linnaemya_vulpina_genome_assembly,_chromosome:_4	AUGUSTUS	CDS	40942397	40942637	0.5	-	1	ID=g16024.t2.CDS1;Parent=g16024.t2;
OY776279.1_Linnaemya_vulpina_genome_assembly,_chromosome:_4	AUGUSTUS	exon	40942397	40942637	.	-	.	ID=g16024.t2.exon1;Parent=g16024.t2;
OY776279.1_Linnaemya_vulpina_genome_assembly,_chromosome:_4	AUGUSTUS	intron	40942638	40942764	0.5	-	.	ID=g16024.t2.intron1;Parent=g16024.t2;
OY776279.1_Linnaemya_vulpina_genome_assembly,_chromosome:_4	AUGUSTUS	CDS	40942765	40942936	0.72	-	2	ID=g16024.t2.CDS2;Parent=g16024.t2;
OY776279.1_Linnaemya_vulpina_genome_assembly,_chromosome:_4	AUGUSTUS	exon	40942765	40942936	.	-	.	ID=g16024.t2.exon2;Parent=g16024.t2;
OY776279.1_Linnaemya_vulpina_genome_assembly,_chromosome:_4	AUGUSTUS	intron	40942937	40943271	0.72	-	.	ID=g16024.t2.intron2;Parent=g16024.t2;
OY776279.1_Linnaemya_vulpina_genome_assembly,_chromosome:_4	AUGUSTUS	CDS	40943272	40943281	0.96	-	0	ID=g16024.t2.CDS3;Parent=g16024.t2;
OY776279.1_Linnaemya_vulpina_genome_assembly,_chromosome:_4	AUGUSTUS	exon	40943272	40943281	.	-	.	ID=g16024.t2.exon3;Parent=g16024.t2;
OY776279.1_Linnaemya_vulpina_genome_assembly,_chromosome:_4	AUGUSTUS	start_codon	40943279	40943281	.	-	0	ID=g16024.t2.start1;Parent=g16024.t2;
OY776279.1_Linnaemya_vulpina_genome_assembly,_chromosome:_4	AUGUSTUS	gene	40943385	40945347	.	-	.	ID=g16025;
OY776279.1_Linnaemya_vulpina_genome_assembly,_chromosome:_4	AUGUSTUS	mRNA	40943385	40945347	0.89	-	.	ID=g16025.t1;Parent=g16025;
OY776279.1_Linnaemya_vulpina_genome_assembly,_chromosome:_4	AUGUSTUS	stop_codon	40943385	40943387	.	-	0	ID=g16025.t1.stop1;Parent=g16025.t1;
OY776279.1_Linnaemya_vulpina_genome_assembly,_chromosome:_4	AUGUSTUS	CDS	40943385	40943728	1	-	2	ID=g16025.t1.CDS1;Parent=g16025.t1;
OY776279.1_Linnaemya_vulpina_genome_assembly,_chromosome:_4	AUGUSTUS	exon	40943385	40943728	.	-	.	ID=g16025.t1.exon1;Parent=g16025.t1;
OY776279.1_Linnaemya_vulpina_genome_assembly,_chromosome:_4	AUGUSTUS	intron	40943729	40944650	0.89	-	.	ID=g16025.t1.intron1;Parent=g16025.t1;
OY776279.1_Linnaemya_vulpina_genome_assembly,_chromosome:_4	AUGUSTUS	CDS	40944651	40944874	0.89	-	1	ID=g16025.t1.CDS2;Parent=g16025.t1;
OY776279.1_Linnaemya_vulpina_genome_assembly,_chromosome:_4	AUGUSTUS	exon	40944651	40944874	.	-	.	ID=g16025.t1.exon2;Parent=g16025.t1;
OY776279.1_Linnaemya_vulpina_genome_assembly,_chromosome:_4	AUGUSTUS	intron	40944875	40945140	1	-	.	ID=g16025.t1.intron2;Parent=g16025.t1;
OY776279.1_Linnaemya_vulpina_genome_assembly,_chromosome:_4	AUGUSTUS	CDS	40945141	40945261	1	-	2	ID=g16025.t1.CDS3;Parent=g16025.t1;
OY776279.1_Linnaemya_vulpina_genome_assembly,_chromosome:_4	AUGUSTUS	exon	40945141	40945261	.	-	.	ID=g16025.t1.exon3;Parent=g16025.t1;
OY776279.1_Linnaemya_vulpina_genome_assembly,_chromosome:_4	AUGUSTUS	intron	40945262	40945340	1	-	.	ID=g16025.t1.intron3;Parent=g16025.t1;
OY776279.1_Linnaemya_vulpina_genome_assembly,_chromosome:_4	AUGUSTUS	CDS	40945341	40945347	1	-	0	ID=g16025.t1.CDS4;Parent=g16025.t1;
OY776279.1_Linnaemya_vulpina_genome_assembly,_chromosome:_4	AUGUSTUS	exon	40945341	40945347	.	-	.	ID=g16025.t1.exon4;Parent=g16025.t1;
OY776279.1_Linnaemya_vulpina_genome_assembly,_chromosome:_4	AUGUSTUS	start_codon	40945345	40945347	.	-	0	ID=g16025.t1.start1;Parent=g16025.t1;
OY776279.1_Linnaemya_vulpina_genome_assembly,_chromosome:_4	AUGUSTUS	gene	40979992	40982596	.	+	.	ID=g16026;
OY776279.1_Linnaemya_vulpina_genome_assembly,_chromosome:_4	AUGUSTUS	mRNA	40979992	40982596	1	+	.	ID=g16026.t1;Parent=g16026;
OY776279.1_Linnaemya_vulpina_genome_assembly,_chromosome:_4	AUGUSTUS	start_codon	40979992	40979994	.	+	0	ID=g16026.t1.start1;Parent=g16026.t1;
OY776279.1_Linnaemya_vulpina_genome_assembly,_chromosome:_4	AUGUSTUS	CDS	40979992	40980035	1	+	0	ID=g16026.t1.CDS1;Parent=g16026.t1;
OY776279.1_Linnaemya_vulpina_genome_assembly,_chromosome:_4	AUGUSTUS	exon	40979992	40980035	.	+	.	ID=g16026.t1.exon1;Parent=g16026.t1;
OY776279.1_Linnaemya_vulpina_genome_assembly,_chromosome:_4	AUGUSTUS	intron	40980036	40980128	1	+	.	ID=g16026.t1.intron1;Parent=g16026.t1;
OY776279.1_Linnaemya_vulpina_genome_assembly,_chromosome:_4	AUGUSTUS	CDS	40980129	40980480	1	+	1	ID=g16026.t1.CDS2;Parent=g16026.t1;
OY776279.1_Linnaemya_vulpina_genome_assembly,_chromosome:_4	AUGUSTUS	exon	40980129	40980480	.	+	.	ID=g16026.t1.exon2;Parent=g16026.t1;
OY776279.1_Linnaemya_vulpina_genome_assembly,_chromosome:_4	AUGUSTUS	intron	40980481	40980539	1	+	.	ID=g16026.t1.intron2;Parent=g16026.t1;
OY776279.1_Linnaemya_vulpina_genome_assembly,_chromosome:_4	AUGUSTUS	CDS	40980540	40981436	1	+	0	ID=g16026.t1.CDS3;Parent=g16026.t1;
OY776279.1_Linnaemya_vulpina_genome_assembly,_chromosome:_4	AUGUSTUS	exon	40980540	40981436	.	+	.	ID=g16026.t1.exon3;Parent=g16026.t1;
OY776279.1_Linnaemya_vulpina_genome_assembly,_chromosome:_4	AUGUSTUS	intron	40981437	40981496	1	+	.	ID=g16026.t1.intron3;Parent=g16026.t1;
OY776279.1_Linnaemya_vulpina_genome_assembly,_chromosome:_4	AUGUSTUS	CDS	40981497	40981616	1	+	0	ID=g16026.t1.CDS4;Parent=g16026.t1;
OY776279.1_Linnaemya_vulpina_genome_assembly,_chromosome:_4	AUGUSTUS	exon	40981497	40981616	.	+	.	ID=g16026.t1.exon4;Parent=g16026.t1;
OY776279.1_Linnaemya_vulpina_genome_assembly,_chromosome:_4	AUGUSTUS	intron	40981617	40981676	1	+	.	ID=g16026.t1.intron4;Parent=g16026.t1;
OY776279.1_Linnaemya_vulpina_genome_assembly,_chromosome:_4	AUGUSTUS	CDS	40981677	40982282	1	+	0	ID=g16026.t1.CDS5;Parent=g16026.t1;
OY776279.1_Linnaemya_vulpina_genome_assembly,_chromosome:_4	AUGUSTUS	exon	40981677	40982282	.	+	.	ID=g16026.t1.exon5;Parent=g16026.t1;
OY776279.1_Linnaemya_vulpina_genome_assembly,_chromosome:_4	AUGUSTUS	intron	40982283	40982344	1	+	.	ID=g16026.t1.intron5;Parent=g16026.t1;
OY776279.1_Linnaemya_vulpina_genome_assembly,_chromosome:_4	AUGUSTUS	CDS	40982345	40982596	1	+	0	ID=g16026.t1.CDS6;Parent=g16026.t1;
OY776279.1_Linnaemya_vulpina_genome_assembly,_chromosome:_4	AUGUSTUS	exon	40982345	40982596	.	+	.	ID=g16026.t1.exon6;Parent=g16026.t1;
OY776279.1_Linnaemya_vulpina_genome_assembly,_chromosome:_4	AUGUSTUS	stop_codon	40982594	40982596	.	+	0	ID=g16026.t1.stop1;Parent=g16026.t1;
OY776279.1_Linnaemya_vulpina_genome_assembly,_chromosome:_4	AUGUSTUS	gene	41092004	41093805	.	-	.	ID=g16027;
OY776279.1_Linnaemya_vulpina_genome_assembly,_chromosome:_4	AUGUSTUS	mRNA	41092004	41093805	0.66	-	.	ID=g16027.t1;Parent=g16027;
OY776279.1_Linnaemya_vulpina_genome_assembly,_chromosome:_4	AUGUSTUS	stop_codon	41092004	41092006	.	-	0	ID=g16027.t1.stop1;Parent=g16027.t1;
OY776279.1_Linnaemya_vulpina_genome_assembly,_chromosome:_4	AUGUSTUS	CDS	41092004	41092029	0.83	-	2	ID=g16027.t1.CDS1;Parent=g16027.t1;
OY776279.1_Linnaemya_vulpina_genome_assembly,_chromosome:_4	AUGUSTUS	exon	41092004	41092029	.	-	.	ID=g16027.t1.exon1;Parent=g16027.t1;
OY776279.1_Linnaemya_vulpina_genome_assembly,_chromosome:_4	AUGUSTUS	intron	41092030	41093225	0.66	-	.	ID=g16027.t1.intron1;Parent=g16027.t1;
OY776279.1_Linnaemya_vulpina_genome_assembly,_chromosome:_4	AUGUSTUS	CDS	41093226	41093805	0.69	-	0	ID=g16027.t1.CDS2;Parent=g16027.t1;
OY776279.1_Linnaemya_vulpina_genome_assembly,_chromosome:_4	AUGUSTUS	exon	41093226	41093805	.	-	.	ID=g16027.t1.exon2;Parent=g16027.t1;
OY776279.1_Linnaemya_vulpina_genome_assembly,_chromosome:_4	AUGUSTUS	start_codon	41093803	41093805	.	-	0	ID=g16027.t1.start1;Parent=g16027.t1;
OY776279.1_Linnaemya_vulpina_genome_assembly,_chromosome:_4	AUGUSTUS	gene	41103678	41104260	.	+	.	ID=g16028;
OY776279.1_Linnaemya_vulpina_genome_assembly,_chromosome:_4	AUGUSTUS	mRNA	41103678	41104260	0.51	+	.	ID=g16028.t1;Parent=g16028;
OY776279.1_Linnaemya_vulpina_genome_assembly,_chromosome:_4	AUGUSTUS	start_codon	41103678	41103680	.	+	0	ID=g16028.t1.start1;Parent=g16028.t1;
OY776279.1_Linnaemya_vulpina_genome_assembly,_chromosome:_4	AUGUSTUS	CDS	41103678	41103841	0.51	+	0	ID=g16028.t1.CDS1;Parent=g16028.t1;
OY776279.1_Linnaemya_vulpina_genome_assembly,_chromosome:_4	AUGUSTUS	exon	41103678	41103841	.	+	.	ID=g16028.t1.exon1;Parent=g16028.t1;
OY776279.1_Linnaemya_vulpina_genome_assembly,_chromosome:_4	AUGUSTUS	intron	41103842	41103893	0.9	+	.	ID=g16028.t1.intron1;Parent=g16028.t1;
OY776279.1_Linnaemya_vulpina_genome_assembly,_chromosome:_4	AUGUSTUS	CDS	41103894	41104260	0.9	+	1	ID=g16028.t1.CDS2;Parent=g16028.t1;
OY776279.1_Linnaemya_vulpina_genome_assembly,_chromosome:_4	AUGUSTUS	exon	41103894	41104260	.	+	.	ID=g16028.t1.exon2;Parent=g16028.t1;
OY776279.1_Linnaemya_vulpina_genome_assembly,_chromosome:_4	AUGUSTUS	stop_codon	41104258	41104260	.	+	0	ID=g16028.t1.stop1;Parent=g16028.t1;
OY776279.1_Linnaemya_vulpina_genome_assembly,_chromosome:_4	AUGUSTUS	gene	41212371	41213462	.	-	.	ID=g16029;
OY776279.1_Linnaemya_vulpina_genome_assembly,_chromosome:_4	AUGUSTUS	mRNA	41212371	41213462	0.8	-	.	ID=g16029.t1;Parent=g16029;
OY776279.1_Linnaemya_vulpina_genome_assembly,_chromosome:_4	AUGUSTUS	stop_codon	41212371	41212373	.	-	0	ID=g16029.t1.stop1;Parent=g16029.t1;
OY776279.1_Linnaemya_vulpina_genome_assembly,_chromosome:_4	AUGUSTUS	CDS	41212371	41213133	0.8	-	1	ID=g16029.t1.CDS1;Parent=g16029.t1;
OY776279.1_Linnaemya_vulpina_genome_assembly,_chromosome:_4	AUGUSTUS	exon	41212371	41213133	.	-	.	ID=g16029.t1.exon1;Parent=g16029.t1;
OY776279.1_Linnaemya_vulpina_genome_assembly,_chromosome:_4	AUGUSTUS	intron	41213134	41213217	0.82	-	.	ID=g16029.t1.intron1;Parent=g16029.t1;
OY776279.1_Linnaemya_vulpina_genome_assembly,_chromosome:_4	AUGUSTUS	CDS	41213218	41213462	0.82	-	0	ID=g16029.t1.CDS2;Parent=g16029.t1;
OY776279.1_Linnaemya_vulpina_genome_assembly,_chromosome:_4	AUGUSTUS	exon	41213218	41213462	.	-	.	ID=g16029.t1.exon2;Parent=g16029.t1;
OY776279.1_Linnaemya_vulpina_genome_assembly,_chromosome:_4	AUGUSTUS	start_codon	41213460	41213462	.	-	0	ID=g16029.t1.start1;Parent=g16029.t1;
OY776279.1_Linnaemya_vulpina_genome_assembly,_chromosome:_4	AUGUSTUS	gene	41219720	41220461	.	+	.	ID=g16030;
OY776279.1_Linnaemya_vulpina_genome_assembly,_chromosome:_4	AUGUSTUS	mRNA	41219720	41220461	0.46	+	.	ID=g16030.t1;Parent=g16030;
OY776279.1_Linnaemya_vulpina_genome_assembly,_chromosome:_4	AUGUSTUS	start_codon	41219720	41219722	.	+	0	ID=g16030.t1.start1;Parent=g16030.t1;
OY776279.1_Linnaemya_vulpina_genome_assembly,_chromosome:_4	AUGUSTUS	CDS	41219720	41219779	0.61	+	0	ID=g16030.t1.CDS1;Parent=g16030.t1;
OY776279.1_Linnaemya_vulpina_genome_assembly,_chromosome:_4	AUGUSTUS	exon	41219720	41219779	.	+	.	ID=g16030.t1.exon1;Parent=g16030.t1;
OY776279.1_Linnaemya_vulpina_genome_assembly,_chromosome:_4	AUGUSTUS	intron	41219780	41219973	0.54	+	.	ID=g16030.t1.intron1;Parent=g16030.t1;
OY776279.1_Linnaemya_vulpina_genome_assembly,_chromosome:_4	AUGUSTUS	CDS	41219974	41220203	0.46	+	0	ID=g16030.t1.CDS2;Parent=g16030.t1;
OY776279.1_Linnaemya_vulpina_genome_assembly,_chromosome:_4	AUGUSTUS	exon	41219974	41220203	.	+	.	ID=g16030.t1.exon2;Parent=g16030.t1;
OY776279.1_Linnaemya_vulpina_genome_assembly,_chromosome:_4	AUGUSTUS	intron	41220204	41220283	0.86	+	.	ID=g16030.t1.intron2;Parent=g16030.t1;
OY776279.1_Linnaemya_vulpina_genome_assembly,_chromosome:_4	AUGUSTUS	CDS	41220284	41220461	0.86	+	1	ID=g16030.t1.CDS3;Parent=g16030.t1;
OY776279.1_Linnaemya_vulpina_genome_assembly,_chromosome:_4	AUGUSTUS	exon	41220284	41220461	.	+	.	ID=g16030.t1.exon3;Parent=g16030.t1;
OY776279.1_Linnaemya_vulpina_genome_assembly,_chromosome:_4	AUGUSTUS	stop_codon	41220459	41220461	.	+	0	ID=g16030.t1.stop1;Parent=g16030.t1;
OY776279.1_Linnaemya_vulpina_genome_assembly,_chromosome:_4	AUGUSTUS	gene	41220885	41221200	.	+	.	ID=g16031;
OY776279.1_Linnaemya_vulpina_genome_assembly,_chromosome:_4	AUGUSTUS	mRNA	41220885	41221200	0.71	+	.	ID=g16031.t1;Parent=g16031;
OY776279.1_Linnaemya_vulpina_genome_assembly,_chromosome:_4	AUGUSTUS	start_codon	41220885	41220887	.	+	0	ID=g16031.t1.start1;Parent=g16031.t1;
OY776279.1_Linnaemya_vulpina_genome_assembly,_chromosome:_4	AUGUSTUS	CDS	41220885	41221076	0.71	+	0	ID=g16031.t1.CDS1;Parent=g16031.t1;
OY776279.1_Linnaemya_vulpina_genome_assembly,_chromosome:_4	AUGUSTUS	exon	41220885	41221076	.	+	.	ID=g16031.t1.exon1;Parent=g16031.t1;
OY776279.1_Linnaemya_vulpina_genome_assembly,_chromosome:_4	AUGUSTUS	intron	41221077	41221149	0.71	+	.	ID=g16031.t1.intron1;Parent=g16031.t1;
OY776279.1_Linnaemya_vulpina_genome_assembly,_chromosome:_4	AUGUSTUS	CDS	41221150	41221200	0.71	+	0	ID=g16031.t1.CDS2;Parent=g16031.t1;
OY776279.1_Linnaemya_vulpina_genome_assembly,_chromosome:_4	AUGUSTUS	exon	41221150	41221200	.	+	.	ID=g16031.t1.exon2;Parent=g16031.t1;
OY776279.1_Linnaemya_vulpina_genome_assembly,_chromosome:_4	AUGUSTUS	stop_codon	41221198	41221200	.	+	0	ID=g16031.t1.stop1;Parent=g16031.t1;
OY776279.1_Linnaemya_vulpina_genome_assembly,_chromosome:_4	AUGUSTUS	gene	41221300	41221614	.	+	.	ID=g16032;
OY776279.1_Linnaemya_vulpina_genome_assembly,_chromosome:_4	AUGUSTUS	mRNA	41221300	41221614	1	+	.	ID=g16032.t1;Parent=g16032;
OY776279.1_Linnaemya_vulpina_genome_assembly,_chromosome:_4	AUGUSTUS	start_codon	41221300	41221302	.	+	0	ID=g16032.t1.start1;Parent=g16032.t1;
OY776279.1_Linnaemya_vulpina_genome_assembly,_chromosome:_4	AUGUSTUS	CDS	41221300	41221614	1	+	0	ID=g16032.t1.CDS1;Parent=g16032.t1;
OY776279.1_Linnaemya_vulpina_genome_assembly,_chromosome:_4	AUGUSTUS	exon	41221300	41221614	.	+	.	ID=g16032.t1.exon1;Parent=g16032.t1;
OY776279.1_Linnaemya_vulpina_genome_assembly,_chromosome:_4	AUGUSTUS	stop_codon	41221612	41221614	.	+	0	ID=g16032.t1.stop1;Parent=g16032.t1;
OY776279.1_Linnaemya_vulpina_genome_assembly,_chromosome:_4	AUGUSTUS	gene	41221641	41223447	.	+	.	ID=g16033;
OY776279.1_Linnaemya_vulpina_genome_assembly,_chromosome:_4	AUGUSTUS	mRNA	41221641	41223447	0.36	+	.	ID=g16033.t1;Parent=g16033;
OY776279.1_Linnaemya_vulpina_genome_assembly,_chromosome:_4	AUGUSTUS	start_codon	41221641	41221643	.	+	0	ID=g16033.t1.start1;Parent=g16033.t1;
OY776279.1_Linnaemya_vulpina_genome_assembly,_chromosome:_4	AUGUSTUS	CDS	41221641	41221779	0.63	+	0	ID=g16033.t1.CDS1;Parent=g16033.t1;
OY776279.1_Linnaemya_vulpina_genome_assembly,_chromosome:_4	AUGUSTUS	exon	41221641	41221779	.	+	.	ID=g16033.t1.exon1;Parent=g16033.t1;
OY776279.1_Linnaemya_vulpina_genome_assembly,_chromosome:_4	AUGUSTUS	intron	41221780	41223085	0.36	+	.	ID=g16033.t1.intron1;Parent=g16033.t1;
OY776279.1_Linnaemya_vulpina_genome_assembly,_chromosome:_4	AUGUSTUS	CDS	41223086	41223447	0.49	+	2	ID=g16033.t1.CDS2;Parent=g16033.t1;
OY776279.1_Linnaemya_vulpina_genome_assembly,_chromosome:_4	AUGUSTUS	exon	41223086	41223447	.	+	.	ID=g16033.t1.exon2;Parent=g16033.t1;
OY776279.1_Linnaemya_vulpina_genome_assembly,_chromosome:_4	AUGUSTUS	stop_codon	41223445	41223447	.	+	0	ID=g16033.t1.stop1;Parent=g16033.t1;
OY776279.1_Linnaemya_vulpina_genome_assembly,_chromosome:_4	AUGUSTUS	gene	41249134	41249430	.	+	.	ID=g16034;
OY776279.1_Linnaemya_vulpina_genome_assembly,_chromosome:_4	AUGUSTUS	mRNA	41249134	41249430	1	+	.	ID=g16034.t1;Parent=g16034;
OY776279.1_Linnaemya_vulpina_genome_assembly,_chromosome:_4	AUGUSTUS	start_codon	41249134	41249136	.	+	0	ID=g16034.t1.start1;Parent=g16034.t1;
OY776279.1_Linnaemya_vulpina_genome_assembly,_chromosome:_4	AUGUSTUS	CDS	41249134	41249430	1	+	0	ID=g16034.t1.CDS1;Parent=g16034.t1;
OY776279.1_Linnaemya_vulpina_genome_assembly,_chromosome:_4	AUGUSTUS	exon	41249134	41249430	.	+	.	ID=g16034.t1.exon1;Parent=g16034.t1;
OY776279.1_Linnaemya_vulpina_genome_assembly,_chromosome:_4	AUGUSTUS	stop_codon	41249428	41249430	.	+	0	ID=g16034.t1.stop1;Parent=g16034.t1;
OY776279.1_Linnaemya_vulpina_genome_assembly,_chromosome:_4	AUGUSTUS	gene	41250970	41251287	.	-	.	ID=g16035;
OY776279.1_Linnaemya_vulpina_genome_assembly,_chromosome:_4	AUGUSTUS	mRNA	41250970	41251251	0.98	-	.	ID=g16035.t1;Parent=g16035;
OY776279.1_Linnaemya_vulpina_genome_assembly,_chromosome:_4	AUGUSTUS	stop_codon	41250970	41250972	.	-	0	ID=g16035.t1.stop1;Parent=g16035.t1;
OY776279.1_Linnaemya_vulpina_genome_assembly,_chromosome:_4	AUGUSTUS	CDS	41250970	41251251	0.98	-	0	ID=g16035.t1.CDS1;Parent=g16035.t1;
OY776279.1_Linnaemya_vulpina_genome_assembly,_chromosome:_4	AUGUSTUS	exon	41250970	41251251	.	-	.	ID=g16035.t1.exon1;Parent=g16035.t1;
OY776279.1_Linnaemya_vulpina_genome_assembly,_chromosome:_4	AUGUSTUS	start_codon	41251249	41251251	.	-	0	ID=g16035.t1.start1;Parent=g16035.t1;
OY776279.1_Linnaemya_vulpina_genome_assembly,_chromosome:_4	AUGUSTUS	mRNA	41250970	41251287	0.84	-	.	ID=g16035.t2;Parent=g16035;
OY776279.1_Linnaemya_vulpina_genome_assembly,_chromosome:_4	AUGUSTUS	stop_codon	41250970	41250972	.	-	0	ID=g16035.t2.stop1;Parent=g16035.t2;
OY776279.1_Linnaemya_vulpina_genome_assembly,_chromosome:_4	AUGUSTUS	CDS	41250970	41251287	0.84	-	0	ID=g16035.t2.CDS1;Parent=g16035.t2;
OY776279.1_Linnaemya_vulpina_genome_assembly,_chromosome:_4	AUGUSTUS	exon	41250970	41251287	.	-	.	ID=g16035.t2.exon1;Parent=g16035.t2;
OY776279.1_Linnaemya_vulpina_genome_assembly,_chromosome:_4	AUGUSTUS	start_codon	41251285	41251287	.	-	0	ID=g16035.t2.start1;Parent=g16035.t2;
OY776279.1_Linnaemya_vulpina_genome_assembly,_chromosome:_4	AUGUSTUS	gene	41251506	41252839	.	-	.	ID=g16036;
OY776279.1_Linnaemya_vulpina_genome_assembly,_chromosome:_4	AUGUSTUS	mRNA	41251506	41252839	0.66	-	.	ID=g16036.t1;Parent=g16036;
OY776279.1_Linnaemya_vulpina_genome_assembly,_chromosome:_4	AUGUSTUS	stop_codon	41251506	41251508	.	-	0	ID=g16036.t1.stop1;Parent=g16036.t1;
OY776279.1_Linnaemya_vulpina_genome_assembly,_chromosome:_4	AUGUSTUS	CDS	41251506	41251678	0.66	-	2	ID=g16036.t1.CDS1;Parent=g16036.t1;
OY776279.1_Linnaemya_vulpina_genome_assembly,_chromosome:_4	AUGUSTUS	exon	41251506	41251678	.	-	.	ID=g16036.t1.exon1;Parent=g16036.t1;
OY776279.1_Linnaemya_vulpina_genome_assembly,_chromosome:_4	AUGUSTUS	intron	41251679	41252661	1	-	.	ID=g16036.t1.intron1;Parent=g16036.t1;
OY776279.1_Linnaemya_vulpina_genome_assembly,_chromosome:_4	AUGUSTUS	CDS	41252662	41252839	1	-	0	ID=g16036.t1.CDS2;Parent=g16036.t1;
OY776279.1_Linnaemya_vulpina_genome_assembly,_chromosome:_4	AUGUSTUS	exon	41252662	41252839	.	-	.	ID=g16036.t1.exon2;Parent=g16036.t1;
OY776279.1_Linnaemya_vulpina_genome_assembly,_chromosome:_4	AUGUSTUS	start_codon	41252837	41252839	.	-	0	ID=g16036.t1.start1;Parent=g16036.t1;
OY776279.1_Linnaemya_vulpina_genome_assembly,_chromosome:_4	AUGUSTUS	gene	41266368	41271483	.	+	.	ID=g16037;
OY776279.1_Linnaemya_vulpina_genome_assembly,_chromosome:_4	AUGUSTUS	mRNA	41266368	41266658	1	+	.	ID=g16037.t1;Parent=g16037;
OY776279.1_Linnaemya_vulpina_genome_assembly,_chromosome:_4	AUGUSTUS	start_codon	41266368	41266370	.	+	0	ID=g16037.t1.start1;Parent=g16037.t1;
OY776279.1_Linnaemya_vulpina_genome_assembly,_chromosome:_4	AUGUSTUS	CDS	41266368	41266658	1	+	0	ID=g16037.t1.CDS1;Parent=g16037.t1;
OY776279.1_Linnaemya_vulpina_genome_assembly,_chromosome:_4	AUGUSTUS	exon	41266368	41266658	.	+	.	ID=g16037.t1.exon1;Parent=g16037.t1;
OY776279.1_Linnaemya_vulpina_genome_assembly,_chromosome:_4	AUGUSTUS	stop_codon	41266656	41266658	.	+	0	ID=g16037.t1.stop1;Parent=g16037.t1;
OY776279.1_Linnaemya_vulpina_genome_assembly,_chromosome:_4	AUGUSTUS	mRNA	41266368	41271483	0.09	+	.	ID=g16037.t2;Parent=g16037;
OY776279.1_Linnaemya_vulpina_genome_assembly,_chromosome:_4	AUGUSTUS	start_codon	41266368	41266370	.	+	0	ID=g16037.t2.start1;Parent=g16037.t2;
OY776279.1_Linnaemya_vulpina_genome_assembly,_chromosome:_4	AUGUSTUS	CDS	41266368	41266421	0.94	+	0	ID=g16037.t2.CDS1;Parent=g16037.t2;
OY776279.1_Linnaemya_vulpina_genome_assembly,_chromosome:_4	AUGUSTUS	exon	41266368	41266421	.	+	.	ID=g16037.t2.exon1;Parent=g16037.t2;
OY776279.1_Linnaemya_vulpina_genome_assembly,_chromosome:_4	AUGUSTUS	intron	41266422	41269912	0.34	+	.	ID=g16037.t2.intron1;Parent=g16037.t2;
OY776279.1_Linnaemya_vulpina_genome_assembly,_chromosome:_4	AUGUSTUS	CDS	41269913	41270499	0.28	+	0	ID=g16037.t2.CDS2;Parent=g16037.t2;
OY776279.1_Linnaemya_vulpina_genome_assembly,_chromosome:_4	AUGUSTUS	exon	41269913	41270499	.	+	.	ID=g16037.t2.exon2;Parent=g16037.t2;
OY776279.1_Linnaemya_vulpina_genome_assembly,_chromosome:_4	AUGUSTUS	intron	41270500	41270924	0.36	+	.	ID=g16037.t2.intron2;Parent=g16037.t2;
OY776279.1_Linnaemya_vulpina_genome_assembly,_chromosome:_4	AUGUSTUS	CDS	41270925	41271483	0.2	+	1	ID=g16037.t2.CDS3;Parent=g16037.t2;
OY776279.1_Linnaemya_vulpina_genome_assembly,_chromosome:_4	AUGUSTUS	exon	41270925	41271483	.	+	.	ID=g16037.t2.exon3;Parent=g16037.t2;
OY776279.1_Linnaemya_vulpina_genome_assembly,_chromosome:_4	AUGUSTUS	stop_codon	41271481	41271483	.	+	0	ID=g16037.t2.stop1;Parent=g16037.t2;
OY776279.1_Linnaemya_vulpina_genome_assembly,_chromosome:_4	AUGUSTUS	mRNA	41270069	41271483	0.12	+	.	ID=g16037.t3;Parent=g16037;
OY776279.1_Linnaemya_vulpina_genome_assembly,_chromosome:_4	AUGUSTUS	start_codon	41270069	41270071	.	+	0	ID=g16037.t3.start1;Parent=g16037.t3;
OY776279.1_Linnaemya_vulpina_genome_assembly,_chromosome:_4	AUGUSTUS	CDS	41270069	41270499	0.31	+	0	ID=g16037.t3.CDS1;Parent=g16037.t3;
OY776279.1_Linnaemya_vulpina_genome_assembly,_chromosome:_4	AUGUSTUS	exon	41270069	41270499	.	+	.	ID=g16037.t3.exon1;Parent=g16037.t3;
OY776279.1_Linnaemya_vulpina_genome_assembly,_chromosome:_4	AUGUSTUS	intron	41270500	41270924	0.34	+	.	ID=g16037.t3.intron1;Parent=g16037.t3;
OY776279.1_Linnaemya_vulpina_genome_assembly,_chromosome:_4	AUGUSTUS	CDS	41270925	41271483	0.21	+	1	ID=g16037.t3.CDS2;Parent=g16037.t3;
OY776279.1_Linnaemya_vulpina_genome_assembly,_chromosome:_4	AUGUSTUS	exon	41270925	41271483	.	+	.	ID=g16037.t3.exon2;Parent=g16037.t3;
OY776279.1_Linnaemya_vulpina_genome_assembly,_chromosome:_4	AUGUSTUS	stop_codon	41271481	41271483	.	+	0	ID=g16037.t3.stop1;Parent=g16037.t3;
OY776279.1_Linnaemya_vulpina_genome_assembly,_chromosome:_4	AUGUSTUS	gene	41266761	41267168	.	+	.	ID=g16038;
OY776279.1_Linnaemya_vulpina_genome_assembly,_chromosome:_4	AUGUSTUS	mRNA	41266761	41267168	0.98	+	.	ID=g16038.t1;Parent=g16038;
OY776279.1_Linnaemya_vulpina_genome_assembly,_chromosome:_4	AUGUSTUS	start_codon	41266761	41266763	.	+	0	ID=g16038.t1.start1;Parent=g16038.t1;
OY776279.1_Linnaemya_vulpina_genome_assembly,_chromosome:_4	AUGUSTUS	CDS	41266761	41267168	0.98	+	0	ID=g16038.t1.CDS1;Parent=g16038.t1;
OY776279.1_Linnaemya_vulpina_genome_assembly,_chromosome:_4	AUGUSTUS	exon	41266761	41267168	.	+	.	ID=g16038.t1.exon1;Parent=g16038.t1;
OY776279.1_Linnaemya_vulpina_genome_assembly,_chromosome:_4	AUGUSTUS	stop_codon	41267166	41267168	.	+	0	ID=g16038.t1.stop1;Parent=g16038.t1;
OY776279.1_Linnaemya_vulpina_genome_assembly,_chromosome:_4	AUGUSTUS	gene	41267221	41269088	.	+	.	ID=g16039;
OY776279.1_Linnaemya_vulpina_genome_assembly,_chromosome:_4	AUGUSTUS	mRNA	41267221	41269088	0.61	+	.	ID=g16039.t1;Parent=g16039;
OY776279.1_Linnaemya_vulpina_genome_assembly,_chromosome:_4	AUGUSTUS	start_codon	41267221	41267223	.	+	0	ID=g16039.t1.start1;Parent=g16039.t1;
OY776279.1_Linnaemya_vulpina_genome_assembly,_chromosome:_4	AUGUSTUS	CDS	41267221	41267522	0.61	+	0	ID=g16039.t1.CDS1;Parent=g16039.t1;
OY776279.1_Linnaemya_vulpina_genome_assembly,_chromosome:_4	AUGUSTUS	exon	41267221	41267522	.	+	.	ID=g16039.t1.exon1;Parent=g16039.t1;
OY776279.1_Linnaemya_vulpina_genome_assembly,_chromosome:_4	AUGUSTUS	intron	41267523	41267659	0.63	+	.	ID=g16039.t1.intron1;Parent=g16039.t1;
OY776279.1_Linnaemya_vulpina_genome_assembly,_chromosome:_4	AUGUSTUS	CDS	41267660	41269088	0.63	+	1	ID=g16039.t1.CDS2;Parent=g16039.t1;
OY776279.1_Linnaemya_vulpina_genome_assembly,_chromosome:_4	AUGUSTUS	exon	41267660	41269088	.	+	.	ID=g16039.t1.exon2;Parent=g16039.t1;
OY776279.1_Linnaemya_vulpina_genome_assembly,_chromosome:_4	AUGUSTUS	stop_codon	41269086	41269088	.	+	0	ID=g16039.t1.stop1;Parent=g16039.t1;
OY776279.1_Linnaemya_vulpina_genome_assembly,_chromosome:_4	AUGUSTUS	gene	41272294	41274884	.	-	.	ID=g16040;
OY776279.1_Linnaemya_vulpina_genome_assembly,_chromosome:_4	AUGUSTUS	mRNA	41272294	41274884	0.66	-	.	ID=g16040.t1;Parent=g16040;
OY776279.1_Linnaemya_vulpina_genome_assembly,_chromosome:_4	AUGUSTUS	stop_codon	41272294	41272296	.	-	0	ID=g16040.t1.stop1;Parent=g16040.t1;
OY776279.1_Linnaemya_vulpina_genome_assembly,_chromosome:_4	AUGUSTUS	CDS	41272294	41272543	0.67	-	1	ID=g16040.t1.CDS1;Parent=g16040.t1;
OY776279.1_Linnaemya_vulpina_genome_assembly,_chromosome:_4	AUGUSTUS	exon	41272294	41272543	.	-	.	ID=g16040.t1.exon1;Parent=g16040.t1;
OY776279.1_Linnaemya_vulpina_genome_assembly,_chromosome:_4	AUGUSTUS	intron	41272544	41274792	0.78	-	.	ID=g16040.t1.intron1;Parent=g16040.t1;
OY776279.1_Linnaemya_vulpina_genome_assembly,_chromosome:_4	AUGUSTUS	CDS	41274793	41274884	1	-	0	ID=g16040.t1.CDS2;Parent=g16040.t1;
OY776279.1_Linnaemya_vulpina_genome_assembly,_chromosome:_4	AUGUSTUS	exon	41274793	41274884	.	-	.	ID=g16040.t1.exon2;Parent=g16040.t1;
OY776279.1_Linnaemya_vulpina_genome_assembly,_chromosome:_4	AUGUSTUS	start_codon	41274882	41274884	.	-	0	ID=g16040.t1.start1;Parent=g16040.t1;
OY776279.1_Linnaemya_vulpina_genome_assembly,_chromosome:_4	AUGUSTUS	gene	41274909	41276814	.	-	.	ID=g16041;
OY776279.1_Linnaemya_vulpina_genome_assembly,_chromosome:_4	AUGUSTUS	mRNA	41274909	41275748	0.49	-	.	ID=g16041.t1;Parent=g16041;
OY776279.1_Linnaemya_vulpina_genome_assembly,_chromosome:_4	AUGUSTUS	stop_codon	41274909	41274911	.	-	0	ID=g16041.t1.stop1;Parent=g16041.t1;
OY776279.1_Linnaemya_vulpina_genome_assembly,_chromosome:_4	AUGUSTUS	CDS	41274909	41275748	0.49	-	0	ID=g16041.t1.CDS1;Parent=g16041.t1;
OY776279.1_Linnaemya_vulpina_genome_assembly,_chromosome:_4	AUGUSTUS	exon	41274909	41275748	.	-	.	ID=g16041.t1.exon1;Parent=g16041.t1;
OY776279.1_Linnaemya_vulpina_genome_assembly,_chromosome:_4	AUGUSTUS	start_codon	41275746	41275748	.	-	0	ID=g16041.t1.start1;Parent=g16041.t1;
OY776279.1_Linnaemya_vulpina_genome_assembly,_chromosome:_4	AUGUSTUS	mRNA	41274909	41276814	0.42	-	.	ID=g16041.t2;Parent=g16041;
OY776279.1_Linnaemya_vulpina_genome_assembly,_chromosome:_4	AUGUSTUS	stop_codon	41274909	41274911	.	-	0	ID=g16041.t2.stop1;Parent=g16041.t2;
OY776279.1_Linnaemya_vulpina_genome_assembly,_chromosome:_4	AUGUSTUS	CDS	41274909	41276351	0.42	-	0	ID=g16041.t2.CDS1;Parent=g16041.t2;
OY776279.1_Linnaemya_vulpina_genome_assembly,_chromosome:_4	AUGUSTUS	exon	41274909	41276351	.	-	.	ID=g16041.t2.exon1;Parent=g16041.t2;
OY776279.1_Linnaemya_vulpina_genome_assembly,_chromosome:_4	AUGUSTUS	intron	41276352	41276400	0.42	-	.	ID=g16041.t2.intron1;Parent=g16041.t2;
OY776279.1_Linnaemya_vulpina_genome_assembly,_chromosome:_4	AUGUSTUS	CDS	41276401	41276814	0.55	-	0	ID=g16041.t2.CDS2;Parent=g16041.t2;
OY776279.1_Linnaemya_vulpina_genome_assembly,_chromosome:_4	AUGUSTUS	exon	41276401	41276814	.	-	.	ID=g16041.t2.exon2;Parent=g16041.t2;
OY776279.1_Linnaemya_vulpina_genome_assembly,_chromosome:_4	AUGUSTUS	start_codon	41276812	41276814	.	-	0	ID=g16041.t2.start1;Parent=g16041.t2;
OY776279.1_Linnaemya_vulpina_genome_assembly,_chromosome:_4	AUGUSTUS	gene	41353823	41354155	.	+	.	ID=g16042;
OY776279.1_Linnaemya_vulpina_genome_assembly,_chromosome:_4	AUGUSTUS	mRNA	41353823	41354155	0.43	+	.	ID=g16042.t1;Parent=g16042;
OY776279.1_Linnaemya_vulpina_genome_assembly,_chromosome:_4	AUGUSTUS	start_codon	41353823	41353825	.	+	0	ID=g16042.t1.start1;Parent=g16042.t1;
OY776279.1_Linnaemya_vulpina_genome_assembly,_chromosome:_4	AUGUSTUS	CDS	41353823	41354155	0.43	+	0	ID=g16042.t1.CDS1;Parent=g16042.t1;
OY776279.1_Linnaemya_vulpina_genome_assembly,_chromosome:_4	AUGUSTUS	exon	41353823	41354155	.	+	.	ID=g16042.t1.exon1;Parent=g16042.t1;
OY776279.1_Linnaemya_vulpina_genome_assembly,_chromosome:_4	AUGUSTUS	stop_codon	41354153	41354155	.	+	0	ID=g16042.t1.stop1;Parent=g16042.t1;
OY776279.1_Linnaemya_vulpina_genome_assembly,_chromosome:_4	AUGUSTUS	gene	41384869	41385911	.	-	.	ID=g16043;
OY776279.1_Linnaemya_vulpina_genome_assembly,_chromosome:_4	AUGUSTUS	mRNA	41384869	41385911	0.46	-	.	ID=g16043.t1;Parent=g16043;
OY776279.1_Linnaemya_vulpina_genome_assembly,_chromosome:_4	AUGUSTUS	stop_codon	41384869	41384871	.	-	0	ID=g16043.t1.stop1;Parent=g16043.t1;
OY776279.1_Linnaemya_vulpina_genome_assembly,_chromosome:_4	AUGUSTUS	CDS	41384869	41385121	1	-	1	ID=g16043.t1.CDS1;Parent=g16043.t1;
OY776279.1_Linnaemya_vulpina_genome_assembly,_chromosome:_4	AUGUSTUS	exon	41384869	41385121	.	-	.	ID=g16043.t1.exon1;Parent=g16043.t1;
OY776279.1_Linnaemya_vulpina_genome_assembly,_chromosome:_4	AUGUSTUS	intron	41385122	41385170	1	-	.	ID=g16043.t1.intron1;Parent=g16043.t1;
OY776279.1_Linnaemya_vulpina_genome_assembly,_chromosome:_4	AUGUSTUS	CDS	41385171	41385350	1	-	1	ID=g16043.t1.CDS2;Parent=g16043.t1;
OY776279.1_Linnaemya_vulpina_genome_assembly,_chromosome:_4	AUGUSTUS	exon	41385171	41385350	.	-	.	ID=g16043.t1.exon2;Parent=g16043.t1;
OY776279.1_Linnaemya_vulpina_genome_assembly,_chromosome:_4	AUGUSTUS	intron	41385351	41385852	0.48	-	.	ID=g16043.t1.intron2;Parent=g16043.t1;
OY776279.1_Linnaemya_vulpina_genome_assembly,_chromosome:_4	AUGUSTUS	CDS	41385853	41385911	0.53	-	0	ID=g16043.t1.CDS3;Parent=g16043.t1;
OY776279.1_Linnaemya_vulpina_genome_assembly,_chromosome:_4	AUGUSTUS	exon	41385853	41385911	.	-	.	ID=g16043.t1.exon3;Parent=g16043.t1;
OY776279.1_Linnaemya_vulpina_genome_assembly,_chromosome:_4	AUGUSTUS	start_codon	41385909	41385911	.	-	0	ID=g16043.t1.start1;Parent=g16043.t1;
OY776279.1_Linnaemya_vulpina_genome_assembly,_chromosome:_4	AUGUSTUS	gene	41387289	41388476	.	-	.	ID=g16044;
OY776279.1_Linnaemya_vulpina_genome_assembly,_chromosome:_4	AUGUSTUS	mRNA	41387289	41388476	0.93	-	.	ID=g16044.t1;Parent=g16044;
OY776279.1_Linnaemya_vulpina_genome_assembly,_chromosome:_4	AUGUSTUS	stop_codon	41387289	41387291	.	-	0	ID=g16044.t1.stop1;Parent=g16044.t1;
OY776279.1_Linnaemya_vulpina_genome_assembly,_chromosome:_4	AUGUSTUS	CDS	41387289	41387765	0.99	-	0	ID=g16044.t1.CDS1;Parent=g16044.t1;
OY776279.1_Linnaemya_vulpina_genome_assembly,_chromosome:_4	AUGUSTUS	exon	41387289	41387765	.	-	.	ID=g16044.t1.exon1;Parent=g16044.t1;
OY776279.1_Linnaemya_vulpina_genome_assembly,_chromosome:_4	AUGUSTUS	intron	41387766	41388242	0.98	-	.	ID=g16044.t1.intron1;Parent=g16044.t1;
OY776279.1_Linnaemya_vulpina_genome_assembly,_chromosome:_4	AUGUSTUS	CDS	41388243	41388476	0.96	-	0	ID=g16044.t1.CDS2;Parent=g16044.t1;
OY776279.1_Linnaemya_vulpina_genome_assembly,_chromosome:_4	AUGUSTUS	exon	41388243	41388476	.	-	.	ID=g16044.t1.exon2;Parent=g16044.t1;
OY776279.1_Linnaemya_vulpina_genome_assembly,_chromosome:_4	AUGUSTUS	start_codon	41388474	41388476	.	-	0	ID=g16044.t1.start1;Parent=g16044.t1;
OY776279.1_Linnaemya_vulpina_genome_assembly,_chromosome:_4	AUGUSTUS	mRNA	41387289	41388103	0.35	-	.	ID=g16044.t2;Parent=g16044;
OY776279.1_Linnaemya_vulpina_genome_assembly,_chromosome:_4	AUGUSTUS	stop_codon	41387289	41387291	.	-	0	ID=g16044.t2.stop1;Parent=g16044.t2;
OY776279.1_Linnaemya_vulpina_genome_assembly,_chromosome:_4	AUGUSTUS	CDS	41387289	41387765	0.81	-	0	ID=g16044.t2.CDS1;Parent=g16044.t2;
OY776279.1_Linnaemya_vulpina_genome_assembly,_chromosome:_4	AUGUSTUS	exon	41387289	41387765	.	-	.	ID=g16044.t2.exon1;Parent=g16044.t2;
OY776279.1_Linnaemya_vulpina_genome_assembly,_chromosome:_4	AUGUSTUS	intron	41387766	41387995	0.35	-	.	ID=g16044.t2.intron1;Parent=g16044.t2;
OY776279.1_Linnaemya_vulpina_genome_assembly,_chromosome:_4	AUGUSTUS	CDS	41387996	41388103	0.35	-	0	ID=g16044.t2.CDS2;Parent=g16044.t2;
OY776279.1_Linnaemya_vulpina_genome_assembly,_chromosome:_4	AUGUSTUS	exon	41387996	41388103	.	-	.	ID=g16044.t2.exon2;Parent=g16044.t2;
OY776279.1_Linnaemya_vulpina_genome_assembly,_chromosome:_4	AUGUSTUS	start_codon	41388101	41388103	.	-	0	ID=g16044.t2.start1;Parent=g16044.t2;
OY776279.1_Linnaemya_vulpina_genome_assembly,_chromosome:_4	AUGUSTUS	gene	41400122	41404924	.	+	.	ID=g16045;
OY776279.1_Linnaemya_vulpina_genome_assembly,_chromosome:_4	AUGUSTUS	mRNA	41400122	41404924	1	+	.	ID=g16045.t1;Parent=g16045;
OY776279.1_Linnaemya_vulpina_genome_assembly,_chromosome:_4	AUGUSTUS	start_codon	41400122	41400124	.	+	0	ID=g16045.t1.start1;Parent=g16045.t1;
OY776279.1_Linnaemya_vulpina_genome_assembly,_chromosome:_4	AUGUSTUS	CDS	41400122	41404924	1	+	0	ID=g16045.t1.CDS1;Parent=g16045.t1;
OY776279.1_Linnaemya_vulpina_genome_assembly,_chromosome:_4	AUGUSTUS	exon	41400122	41404924	.	+	.	ID=g16045.t1.exon1;Parent=g16045.t1;
OY776279.1_Linnaemya_vulpina_genome_assembly,_chromosome:_4	AUGUSTUS	stop_codon	41404922	41404924	.	+	0	ID=g16045.t1.stop1;Parent=g16045.t1;
OY776279.1_Linnaemya_vulpina_genome_assembly,_chromosome:_4	AUGUSTUS	gene	41430629	41449655	.	+	.	ID=g16046;
OY776279.1_Linnaemya_vulpina_genome_assembly,_chromosome:_4	AUGUSTUS	mRNA	41430629	41449655	0.38	+	.	ID=g16046.t1;Parent=g16046;
OY776279.1_Linnaemya_vulpina_genome_assembly,_chromosome:_4	AUGUSTUS	start_codon	41430629	41430631	.	+	0	ID=g16046.t1.start1;Parent=g16046.t1;
OY776279.1_Linnaemya_vulpina_genome_assembly,_chromosome:_4	AUGUSTUS	CDS	41430629	41430669	0.74	+	0	ID=g16046.t1.CDS1;Parent=g16046.t1;
OY776279.1_Linnaemya_vulpina_genome_assembly,_chromosome:_4	AUGUSTUS	exon	41430629	41430669	.	+	.	ID=g16046.t1.exon1;Parent=g16046.t1;
OY776279.1_Linnaemya_vulpina_genome_assembly,_chromosome:_4	AUGUSTUS	intron	41430670	41436456	0.77	+	.	ID=g16046.t1.intron1;Parent=g16046.t1;
OY776279.1_Linnaemya_vulpina_genome_assembly,_chromosome:_4	AUGUSTUS	CDS	41436457	41436578	1	+	1	ID=g16046.t1.CDS2;Parent=g16046.t1;
OY776279.1_Linnaemya_vulpina_genome_assembly,_chromosome:_4	AUGUSTUS	exon	41436457	41436578	.	+	.	ID=g16046.t1.exon2;Parent=g16046.t1;
OY776279.1_Linnaemya_vulpina_genome_assembly,_chromosome:_4	AUGUSTUS	intron	41436579	41444662	1	+	.	ID=g16046.t1.intron2;Parent=g16046.t1;
OY776279.1_Linnaemya_vulpina_genome_assembly,_chromosome:_4	AUGUSTUS	CDS	41444663	41444747	0.72	+	2	ID=g16046.t1.CDS3;Parent=g16046.t1;
OY776279.1_Linnaemya_vulpina_genome_assembly,_chromosome:_4	AUGUSTUS	exon	41444663	41444747	.	+	.	ID=g16046.t1.exon3;Parent=g16046.t1;
OY776279.1_Linnaemya_vulpina_genome_assembly,_chromosome:_4	AUGUSTUS	intron	41444748	41449540	0.52	+	.	ID=g16046.t1.intron3;Parent=g16046.t1;
OY776279.1_Linnaemya_vulpina_genome_assembly,_chromosome:_4	AUGUSTUS	CDS	41449541	41449655	0.52	+	1	ID=g16046.t1.CDS4;Parent=g16046.t1;
OY776279.1_Linnaemya_vulpina_genome_assembly,_chromosome:_4	AUGUSTUS	exon	41449541	41449655	.	+	.	ID=g16046.t1.exon4;Parent=g16046.t1;
OY776279.1_Linnaemya_vulpina_genome_assembly,_chromosome:_4	AUGUSTUS	stop_codon	41449653	41449655	.	+	0	ID=g16046.t1.stop1;Parent=g16046.t1;
OY776279.1_Linnaemya_vulpina_genome_assembly,_chromosome:_4	AUGUSTUS	gene	41455087	41457953	.	-	.	ID=g16047;
OY776279.1_Linnaemya_vulpina_genome_assembly,_chromosome:_4	AUGUSTUS	mRNA	41455087	41456037	0.82	-	.	ID=g16047.t1;Parent=g16047;
OY776279.1_Linnaemya_vulpina_genome_assembly,_chromosome:_4	AUGUSTUS	stop_codon	41455087	41455089	.	-	0	ID=g16047.t1.stop1;Parent=g16047.t1;
OY776279.1_Linnaemya_vulpina_genome_assembly,_chromosome:_4	AUGUSTUS	CDS	41455087	41455275	0.83	-	0	ID=g16047.t1.CDS1;Parent=g16047.t1;
OY776279.1_Linnaemya_vulpina_genome_assembly,_chromosome:_4	AUGUSTUS	exon	41455087	41455275	.	-	.	ID=g16047.t1.exon1;Parent=g16047.t1;
OY776279.1_Linnaemya_vulpina_genome_assembly,_chromosome:_4	AUGUSTUS	intron	41455276	41455398	0.83	-	.	ID=g16047.t1.intron1;Parent=g16047.t1;
OY776279.1_Linnaemya_vulpina_genome_assembly,_chromosome:_4	AUGUSTUS	CDS	41455399	41456037	0.89	-	0	ID=g16047.t1.CDS2;Parent=g16047.t1;
OY776279.1_Linnaemya_vulpina_genome_assembly,_chromosome:_4	AUGUSTUS	exon	41455399	41456037	.	-	.	ID=g16047.t1.exon2;Parent=g16047.t1;
OY776279.1_Linnaemya_vulpina_genome_assembly,_chromosome:_4	AUGUSTUS	start_codon	41456035	41456037	.	-	0	ID=g16047.t1.start1;Parent=g16047.t1;
OY776279.1_Linnaemya_vulpina_genome_assembly,_chromosome:_4	AUGUSTUS	mRNA	41455087	41457953	0.51	-	.	ID=g16047.t2;Parent=g16047;
OY776279.1_Linnaemya_vulpina_genome_assembly,_chromosome:_4	AUGUSTUS	stop_codon	41455087	41455089	.	-	0	ID=g16047.t2.stop1;Parent=g16047.t2;
OY776279.1_Linnaemya_vulpina_genome_assembly,_chromosome:_4	AUGUSTUS	CDS	41455087	41455275	0.84	-	0	ID=g16047.t2.CDS1;Parent=g16047.t2;
OY776279.1_Linnaemya_vulpina_genome_assembly,_chromosome:_4	AUGUSTUS	exon	41455087	41455275	.	-	.	ID=g16047.t2.exon1;Parent=g16047.t2;
OY776279.1_Linnaemya_vulpina_genome_assembly,_chromosome:_4	AUGUSTUS	intron	41455276	41455398	0.84	-	.	ID=g16047.t2.intron1;Parent=g16047.t2;
OY776279.1_Linnaemya_vulpina_genome_assembly,_chromosome:_4	AUGUSTUS	CDS	41455399	41455679	0.57	-	2	ID=g16047.t2.CDS2;Parent=g16047.t2;
OY776279.1_Linnaemya_vulpina_genome_assembly,_chromosome:_4	AUGUSTUS	exon	41455399	41455679	.	-	.	ID=g16047.t2.exon2;Parent=g16047.t2;
OY776279.1_Linnaemya_vulpina_genome_assembly,_chromosome:_4	AUGUSTUS	intron	41455680	41457913	0.62	-	.	ID=g16047.t2.intron2;Parent=g16047.t2;
OY776279.1_Linnaemya_vulpina_genome_assembly,_chromosome:_4	AUGUSTUS	CDS	41457914	41457953	0.99	-	0	ID=g16047.t2.CDS3;Parent=g16047.t2;
OY776279.1_Linnaemya_vulpina_genome_assembly,_chromosome:_4	AUGUSTUS	exon	41457914	41457953	.	-	.	ID=g16047.t2.exon3;Parent=g16047.t2;
OY776279.1_Linnaemya_vulpina_genome_assembly,_chromosome:_4	AUGUSTUS	start_codon	41457951	41457953	.	-	0	ID=g16047.t2.start1;Parent=g16047.t2;
OY776279.1_Linnaemya_vulpina_genome_assembly,_chromosome:_4	AUGUSTUS	gene	41458437	41459222	.	-	.	ID=g16048;
OY776279.1_Linnaemya_vulpina_genome_assembly,_chromosome:_4	AUGUSTUS	mRNA	41458437	41459222	0.71	-	.	ID=g16048.t1;Parent=g16048;
OY776279.1_Linnaemya_vulpina_genome_assembly,_chromosome:_4	AUGUSTUS	stop_codon	41458437	41458439	.	-	0	ID=g16048.t1.stop1;Parent=g16048.t1;
OY776279.1_Linnaemya_vulpina_genome_assembly,_chromosome:_4	AUGUSTUS	CDS	41458437	41459222	0.71	-	0	ID=g16048.t1.CDS1;Parent=g16048.t1;
OY776279.1_Linnaemya_vulpina_genome_assembly,_chromosome:_4	AUGUSTUS	exon	41458437	41459222	.	-	.	ID=g16048.t1.exon1;Parent=g16048.t1;
OY776279.1_Linnaemya_vulpina_genome_assembly,_chromosome:_4	AUGUSTUS	start_codon	41459220	41459222	.	-	0	ID=g16048.t1.start1;Parent=g16048.t1;
OY776279.1_Linnaemya_vulpina_genome_assembly,_chromosome:_4	AUGUSTUS	gene	41483351	41484773	.	+	.	ID=g16049;
OY776279.1_Linnaemya_vulpina_genome_assembly,_chromosome:_4	AUGUSTUS	mRNA	41483351	41484773	0.38	+	.	ID=g16049.t1;Parent=g16049;
OY776279.1_Linnaemya_vulpina_genome_assembly,_chromosome:_4	AUGUSTUS	start_codon	41483351	41483353	.	+	0	ID=g16049.t1.start1;Parent=g16049.t1;
OY776279.1_Linnaemya_vulpina_genome_assembly,_chromosome:_4	AUGUSTUS	CDS	41483351	41483404	0.42	+	0	ID=g16049.t1.CDS1;Parent=g16049.t1;
OY776279.1_Linnaemya_vulpina_genome_assembly,_chromosome:_4	AUGUSTUS	exon	41483351	41483404	.	+	.	ID=g16049.t1.exon1;Parent=g16049.t1;
OY776279.1_Linnaemya_vulpina_genome_assembly,_chromosome:_4	AUGUSTUS	intron	41483405	41484363	0.42	+	.	ID=g16049.t1.intron1;Parent=g16049.t1;
OY776279.1_Linnaemya_vulpina_genome_assembly,_chromosome:_4	AUGUSTUS	CDS	41484364	41484532	1	+	0	ID=g16049.t1.CDS2;Parent=g16049.t1;
OY776279.1_Linnaemya_vulpina_genome_assembly,_chromosome:_4	AUGUSTUS	exon	41484364	41484532	.	+	.	ID=g16049.t1.exon2;Parent=g16049.t1;
OY776279.1_Linnaemya_vulpina_genome_assembly,_chromosome:_4	AUGUSTUS	intron	41484533	41484597	1	+	.	ID=g16049.t1.intron2;Parent=g16049.t1;
OY776279.1_Linnaemya_vulpina_genome_assembly,_chromosome:_4	AUGUSTUS	CDS	41484598	41484773	0.85	+	2	ID=g16049.t1.CDS3;Parent=g16049.t1;
OY776279.1_Linnaemya_vulpina_genome_assembly,_chromosome:_4	AUGUSTUS	exon	41484598	41484773	.	+	.	ID=g16049.t1.exon3;Parent=g16049.t1;
OY776279.1_Linnaemya_vulpina_genome_assembly,_chromosome:_4	AUGUSTUS	stop_codon	41484771	41484773	.	+	0	ID=g16049.t1.stop1;Parent=g16049.t1;
OY776279.1_Linnaemya_vulpina_genome_assembly,_chromosome:_4	AUGUSTUS	gene	41512298	41519373	.	+	.	ID=g16050;
OY776279.1_Linnaemya_vulpina_genome_assembly,_chromosome:_4	AUGUSTUS	mRNA	41512298	41519373	0.47	+	.	ID=g16050.t1;Parent=g16050;
OY776279.1_Linnaemya_vulpina_genome_assembly,_chromosome:_4	AUGUSTUS	start_codon	41512298	41512300	.	+	0	ID=g16050.t1.start1;Parent=g16050.t1;
OY776279.1_Linnaemya_vulpina_genome_assembly,_chromosome:_4	AUGUSTUS	CDS	41512298	41512345	0.48	+	0	ID=g16050.t1.CDS1;Parent=g16050.t1;
OY776279.1_Linnaemya_vulpina_genome_assembly,_chromosome:_4	AUGUSTUS	exon	41512298	41512345	.	+	.	ID=g16050.t1.exon1;Parent=g16050.t1;
OY776279.1_Linnaemya_vulpina_genome_assembly,_chromosome:_4	AUGUSTUS	intron	41512346	41515167	0.47	+	.	ID=g16050.t1.intron1;Parent=g16050.t1;
OY776279.1_Linnaemya_vulpina_genome_assembly,_chromosome:_4	AUGUSTUS	CDS	41515168	41515373	0.69	+	0	ID=g16050.t1.CDS2;Parent=g16050.t1;
OY776279.1_Linnaemya_vulpina_genome_assembly,_chromosome:_4	AUGUSTUS	exon	41515168	41515373	.	+	.	ID=g16050.t1.exon2;Parent=g16050.t1;
OY776279.1_Linnaemya_vulpina_genome_assembly,_chromosome:_4	AUGUSTUS	intron	41515374	41518935	1	+	.	ID=g16050.t1.intron2;Parent=g16050.t1;
OY776279.1_Linnaemya_vulpina_genome_assembly,_chromosome:_4	AUGUSTUS	CDS	41518936	41519102	1	+	1	ID=g16050.t1.CDS3;Parent=g16050.t1;
OY776279.1_Linnaemya_vulpina_genome_assembly,_chromosome:_4	AUGUSTUS	exon	41518936	41519102	.	+	.	ID=g16050.t1.exon3;Parent=g16050.t1;
OY776279.1_Linnaemya_vulpina_genome_assembly,_chromosome:_4	AUGUSTUS	intron	41519103	41519164	1	+	.	ID=g16050.t1.intron3;Parent=g16050.t1;
OY776279.1_Linnaemya_vulpina_genome_assembly,_chromosome:_4	AUGUSTUS	CDS	41519165	41519373	1	+	2	ID=g16050.t1.CDS4;Parent=g16050.t1;
OY776279.1_Linnaemya_vulpina_genome_assembly,_chromosome:_4	AUGUSTUS	exon	41519165	41519373	.	+	.	ID=g16050.t1.exon4;Parent=g16050.t1;
OY776279.1_Linnaemya_vulpina_genome_assembly,_chromosome:_4	AUGUSTUS	stop_codon	41519371	41519373	.	+	0	ID=g16050.t1.stop1;Parent=g16050.t1;
OY776279.1_Linnaemya_vulpina_genome_assembly,_chromosome:_4	AUGUSTUS	gene	41520931	41521188	.	-	.	ID=g16051;
OY776279.1_Linnaemya_vulpina_genome_assembly,_chromosome:_4	AUGUSTUS	mRNA	41520931	41521188	0.24	-	.	ID=g16051.t1;Parent=g16051;
OY776279.1_Linnaemya_vulpina_genome_assembly,_chromosome:_4	AUGUSTUS	stop_codon	41520931	41520933	.	-	0	ID=g16051.t1.stop1;Parent=g16051.t1;
OY776279.1_Linnaemya_vulpina_genome_assembly,_chromosome:_4	AUGUSTUS	CDS	41520931	41521188	0.24	-	0	ID=g16051.t1.CDS1;Parent=g16051.t1;
OY776279.1_Linnaemya_vulpina_genome_assembly,_chromosome:_4	AUGUSTUS	exon	41520931	41521188	.	-	.	ID=g16051.t1.exon1;Parent=g16051.t1;
OY776279.1_Linnaemya_vulpina_genome_assembly,_chromosome:_4	AUGUSTUS	start_codon	41521186	41521188	.	-	0	ID=g16051.t1.start1;Parent=g16051.t1;
OY776279.1_Linnaemya_vulpina_genome_assembly,_chromosome:_4	AUGUSTUS	gene	41522472	41525963	.	-	.	ID=g16052;
OY776279.1_Linnaemya_vulpina_genome_assembly,_chromosome:_4	AUGUSTUS	mRNA	41522472	41525963	0.38	-	.	ID=g16052.t1;Parent=g16052;
OY776279.1_Linnaemya_vulpina_genome_assembly,_chromosome:_4	AUGUSTUS	stop_codon	41522472	41522474	.	-	0	ID=g16052.t1.stop1;Parent=g16052.t1;
OY776279.1_Linnaemya_vulpina_genome_assembly,_chromosome:_4	AUGUSTUS	CDS	41522472	41525963	0.38	-	0	ID=g16052.t1.CDS1;Parent=g16052.t1;
OY776279.1_Linnaemya_vulpina_genome_assembly,_chromosome:_4	AUGUSTUS	exon	41522472	41525963	.	-	.	ID=g16052.t1.exon1;Parent=g16052.t1;
OY776279.1_Linnaemya_vulpina_genome_assembly,_chromosome:_4	AUGUSTUS	start_codon	41525961	41525963	.	-	0	ID=g16052.t1.start1;Parent=g16052.t1;
OY776279.1_Linnaemya_vulpina_genome_assembly,_chromosome:_4	AUGUSTUS	gene	41526445	41529676	.	-	.	ID=g16053;
OY776279.1_Linnaemya_vulpina_genome_assembly,_chromosome:_4	AUGUSTUS	mRNA	41526445	41529676	0.48	-	.	ID=g16053.t1;Parent=g16053;
OY776279.1_Linnaemya_vulpina_genome_assembly,_chromosome:_4	AUGUSTUS	stop_codon	41526445	41526447	.	-	0	ID=g16053.t1.stop1;Parent=g16053.t1;
OY776279.1_Linnaemya_vulpina_genome_assembly,_chromosome:_4	AUGUSTUS	CDS	41526445	41526734	0.48	-	2	ID=g16053.t1.CDS1;Parent=g16053.t1;
OY776279.1_Linnaemya_vulpina_genome_assembly,_chromosome:_4	AUGUSTUS	exon	41526445	41526734	.	-	.	ID=g16053.t1.exon1;Parent=g16053.t1;
OY776279.1_Linnaemya_vulpina_genome_assembly,_chromosome:_4	AUGUSTUS	intron	41526735	41528964	0.48	-	.	ID=g16053.t1.intron1;Parent=g16053.t1;
OY776279.1_Linnaemya_vulpina_genome_assembly,_chromosome:_4	AUGUSTUS	CDS	41528965	41528995	0.95	-	0	ID=g16053.t1.CDS2;Parent=g16053.t1;
OY776279.1_Linnaemya_vulpina_genome_assembly,_chromosome:_4	AUGUSTUS	exon	41528965	41528995	.	-	.	ID=g16053.t1.exon2;Parent=g16053.t1;
OY776279.1_Linnaemya_vulpina_genome_assembly,_chromosome:_4	AUGUSTUS	intron	41528996	41529053	1	-	.	ID=g16053.t1.intron2;Parent=g16053.t1;
OY776279.1_Linnaemya_vulpina_genome_assembly,_chromosome:_4	AUGUSTUS	CDS	41529054	41529367	1	-	2	ID=g16053.t1.CDS3;Parent=g16053.t1;
OY776279.1_Linnaemya_vulpina_genome_assembly,_chromosome:_4	AUGUSTUS	exon	41529054	41529367	.	-	.	ID=g16053.t1.exon3;Parent=g16053.t1;
OY776279.1_Linnaemya_vulpina_genome_assembly,_chromosome:_4	AUGUSTUS	intron	41529368	41529435	1	-	.	ID=g16053.t1.intron3;Parent=g16053.t1;
OY776279.1_Linnaemya_vulpina_genome_assembly,_chromosome:_4	AUGUSTUS	CDS	41529436	41529676	1	-	0	ID=g16053.t1.CDS4;Parent=g16053.t1;
OY776279.1_Linnaemya_vulpina_genome_assembly,_chromosome:_4	AUGUSTUS	exon	41529436	41529676	.	-	.	ID=g16053.t1.exon4;Parent=g16053.t1;
OY776279.1_Linnaemya_vulpina_genome_assembly,_chromosome:_4	AUGUSTUS	start_codon	41529674	41529676	.	-	0	ID=g16053.t1.start1;Parent=g16053.t1;
OY776279.1_Linnaemya_vulpina_genome_assembly,_chromosome:_4	AUGUSTUS	gene	41552347	41552661	.	-	.	ID=g16054;
OY776279.1_Linnaemya_vulpina_genome_assembly,_chromosome:_4	AUGUSTUS	mRNA	41552347	41552661	0.75	-	.	ID=g16054.t1;Parent=g16054;
OY776279.1_Linnaemya_vulpina_genome_assembly,_chromosome:_4	AUGUSTUS	stop_codon	41552347	41552349	.	-	0	ID=g16054.t1.stop1;Parent=g16054.t1;
OY776279.1_Linnaemya_vulpina_genome_assembly,_chromosome:_4	AUGUSTUS	CDS	41552347	41552535	0.83	-	0	ID=g16054.t1.CDS1;Parent=g16054.t1;
OY776279.1_Linnaemya_vulpina_genome_assembly,_chromosome:_4	AUGUSTUS	exon	41552347	41552535	.	-	.	ID=g16054.t1.exon1;Parent=g16054.t1;
OY776279.1_Linnaemya_vulpina_genome_assembly,_chromosome:_4	AUGUSTUS	intron	41552536	41552589	0.75	-	.	ID=g16054.t1.intron1;Parent=g16054.t1;
OY776279.1_Linnaemya_vulpina_genome_assembly,_chromosome:_4	AUGUSTUS	CDS	41552590	41552661	0.89	-	0	ID=g16054.t1.CDS2;Parent=g16054.t1;
OY776279.1_Linnaemya_vulpina_genome_assembly,_chromosome:_4	AUGUSTUS	exon	41552590	41552661	.	-	.	ID=g16054.t1.exon2;Parent=g16054.t1;
OY776279.1_Linnaemya_vulpina_genome_assembly,_chromosome:_4	AUGUSTUS	start_codon	41552659	41552661	.	-	0	ID=g16054.t1.start1;Parent=g16054.t1;
OY776279.1_Linnaemya_vulpina_genome_assembly,_chromosome:_4	AUGUSTUS	gene	41654700	41655938	.	+	.	ID=g16055;
OY776279.1_Linnaemya_vulpina_genome_assembly,_chromosome:_4	AUGUSTUS	mRNA	41654700	41655938	0.96	+	.	ID=g16055.t1;Parent=g16055;
OY776279.1_Linnaemya_vulpina_genome_assembly,_chromosome:_4	AUGUSTUS	start_codon	41654700	41654702	.	+	0	ID=g16055.t1.start1;Parent=g16055.t1;
OY776279.1_Linnaemya_vulpina_genome_assembly,_chromosome:_4	AUGUSTUS	CDS	41654700	41654852	1	+	0	ID=g16055.t1.CDS1;Parent=g16055.t1;
OY776279.1_Linnaemya_vulpina_genome_assembly,_chromosome:_4	AUGUSTUS	exon	41654700	41654852	.	+	.	ID=g16055.t1.exon1;Parent=g16055.t1;
OY776279.1_Linnaemya_vulpina_genome_assembly,_chromosome:_4	AUGUSTUS	intron	41654853	41655026	1	+	.	ID=g16055.t1.intron1;Parent=g16055.t1;
OY776279.1_Linnaemya_vulpina_genome_assembly,_chromosome:_4	AUGUSTUS	CDS	41655027	41655670	1	+	0	ID=g16055.t1.CDS2;Parent=g16055.t1;
OY776279.1_Linnaemya_vulpina_genome_assembly,_chromosome:_4	AUGUSTUS	exon	41655027	41655670	.	+	.	ID=g16055.t1.exon2;Parent=g16055.t1;
OY776279.1_Linnaemya_vulpina_genome_assembly,_chromosome:_4	AUGUSTUS	intron	41655671	41655727	1	+	.	ID=g16055.t1.intron2;Parent=g16055.t1;
OY776279.1_Linnaemya_vulpina_genome_assembly,_chromosome:_4	AUGUSTUS	CDS	41655728	41655938	0.96	+	1	ID=g16055.t1.CDS3;Parent=g16055.t1;
OY776279.1_Linnaemya_vulpina_genome_assembly,_chromosome:_4	AUGUSTUS	exon	41655728	41655938	.	+	.	ID=g16055.t1.exon3;Parent=g16055.t1;
OY776279.1_Linnaemya_vulpina_genome_assembly,_chromosome:_4	AUGUSTUS	stop_codon	41655936	41655938	.	+	0	ID=g16055.t1.stop1;Parent=g16055.t1;
OY776279.1_Linnaemya_vulpina_genome_assembly,_chromosome:_4	AUGUSTUS	gene	41707231	41708061	.	+	.	ID=g16056;
OY776279.1_Linnaemya_vulpina_genome_assembly,_chromosome:_4	AUGUSTUS	mRNA	41707231	41708061	0.92	+	.	ID=g16056.t1;Parent=g16056;
OY776279.1_Linnaemya_vulpina_genome_assembly,_chromosome:_4	AUGUSTUS	start_codon	41707231	41707233	.	+	0	ID=g16056.t1.start1;Parent=g16056.t1;
OY776279.1_Linnaemya_vulpina_genome_assembly,_chromosome:_4	AUGUSTUS	CDS	41707231	41708061	0.92	+	0	ID=g16056.t1.CDS1;Parent=g16056.t1;
OY776279.1_Linnaemya_vulpina_genome_assembly,_chromosome:_4	AUGUSTUS	exon	41707231	41708061	.	+	.	ID=g16056.t1.exon1;Parent=g16056.t1;
OY776279.1_Linnaemya_vulpina_genome_assembly,_chromosome:_4	AUGUSTUS	stop_codon	41708059	41708061	.	+	0	ID=g16056.t1.stop1;Parent=g16056.t1;
OY776279.1_Linnaemya_vulpina_genome_assembly,_chromosome:_4	AUGUSTUS	gene	41729926	41740970	.	+	.	ID=g16057;
OY776279.1_Linnaemya_vulpina_genome_assembly,_chromosome:_4	AUGUSTUS	mRNA	41729926	41740970	0.21	+	.	ID=g16057.t1;Parent=g16057;
OY776279.1_Linnaemya_vulpina_genome_assembly,_chromosome:_4	AUGUSTUS	start_codon	41729926	41729928	.	+	0	ID=g16057.t1.start1;Parent=g16057.t1;
OY776279.1_Linnaemya_vulpina_genome_assembly,_chromosome:_4	AUGUSTUS	CDS	41729926	41729992	0.47	+	0	ID=g16057.t1.CDS1;Parent=g16057.t1;
OY776279.1_Linnaemya_vulpina_genome_assembly,_chromosome:_4	AUGUSTUS	exon	41729926	41729992	.	+	.	ID=g16057.t1.exon1;Parent=g16057.t1;
OY776279.1_Linnaemya_vulpina_genome_assembly,_chromosome:_4	AUGUSTUS	intron	41729993	41740458	0.61	+	.	ID=g16057.t1.intron1;Parent=g16057.t1;
OY776279.1_Linnaemya_vulpina_genome_assembly,_chromosome:_4	AUGUSTUS	CDS	41740459	41740970	0.4	+	2	ID=g16057.t1.CDS2;Parent=g16057.t1;
OY776279.1_Linnaemya_vulpina_genome_assembly,_chromosome:_4	AUGUSTUS	exon	41740459	41740970	.	+	.	ID=g16057.t1.exon2;Parent=g16057.t1;
OY776279.1_Linnaemya_vulpina_genome_assembly,_chromosome:_4	AUGUSTUS	stop_codon	41740968	41740970	.	+	0	ID=g16057.t1.stop1;Parent=g16057.t1;
OY776279.1_Linnaemya_vulpina_genome_assembly,_chromosome:_4	AUGUSTUS	gene	41845357	41847008	.	-	.	ID=g16058;
OY776279.1_Linnaemya_vulpina_genome_assembly,_chromosome:_4	AUGUSTUS	mRNA	41845357	41847008	0.93	-	.	ID=g16058.t1;Parent=g16058;
OY776279.1_Linnaemya_vulpina_genome_assembly,_chromosome:_4	AUGUSTUS	stop_codon	41845357	41845359	.	-	0	ID=g16058.t1.stop1;Parent=g16058.t1;
OY776279.1_Linnaemya_vulpina_genome_assembly,_chromosome:_4	AUGUSTUS	CDS	41845357	41845797	1	-	0	ID=g16058.t1.CDS1;Parent=g16058.t1;
OY776279.1_Linnaemya_vulpina_genome_assembly,_chromosome:_4	AUGUSTUS	exon	41845357	41845797	.	-	.	ID=g16058.t1.exon1;Parent=g16058.t1;
OY776279.1_Linnaemya_vulpina_genome_assembly,_chromosome:_4	AUGUSTUS	intron	41845798	41845849	1	-	.	ID=g16058.t1.intron1;Parent=g16058.t1;
OY776279.1_Linnaemya_vulpina_genome_assembly,_chromosome:_4	AUGUSTUS	CDS	41845850	41846392	1	-	0	ID=g16058.t1.CDS2;Parent=g16058.t1;
OY776279.1_Linnaemya_vulpina_genome_assembly,_chromosome:_4	AUGUSTUS	exon	41845850	41846392	.	-	.	ID=g16058.t1.exon2;Parent=g16058.t1;
OY776279.1_Linnaemya_vulpina_genome_assembly,_chromosome:_4	AUGUSTUS	intron	41846393	41846996	0.93	-	.	ID=g16058.t1.intron2;Parent=g16058.t1;
OY776279.1_Linnaemya_vulpina_genome_assembly,_chromosome:_4	AUGUSTUS	CDS	41846997	41847008	0.93	-	0	ID=g16058.t1.CDS3;Parent=g16058.t1;
OY776279.1_Linnaemya_vulpina_genome_assembly,_chromosome:_4	AUGUSTUS	exon	41846997	41847008	.	-	.	ID=g16058.t1.exon3;Parent=g16058.t1;
OY776279.1_Linnaemya_vulpina_genome_assembly,_chromosome:_4	AUGUSTUS	start_codon	41847006	41847008	.	-	0	ID=g16058.t1.start1;Parent=g16058.t1;
OY776279.1_Linnaemya_vulpina_genome_assembly,_chromosome:_4	AUGUSTUS	gene	41877099	41877785	.	-	.	ID=g16059;
OY776279.1_Linnaemya_vulpina_genome_assembly,_chromosome:_4	AUGUSTUS	mRNA	41877099	41877785	0.86	-	.	ID=g16059.t1;Parent=g16059;
OY776279.1_Linnaemya_vulpina_genome_assembly,_chromosome:_4	AUGUSTUS	stop_codon	41877099	41877101	.	-	0	ID=g16059.t1.stop1;Parent=g16059.t1;
OY776279.1_Linnaemya_vulpina_genome_assembly,_chromosome:_4	AUGUSTUS	CDS	41877099	41877785	0.86	-	0	ID=g16059.t1.CDS1;Parent=g16059.t1;
OY776279.1_Linnaemya_vulpina_genome_assembly,_chromosome:_4	AUGUSTUS	exon	41877099	41877785	.	-	.	ID=g16059.t1.exon1;Parent=g16059.t1;
OY776279.1_Linnaemya_vulpina_genome_assembly,_chromosome:_4	AUGUSTUS	start_codon	41877783	41877785	.	-	0	ID=g16059.t1.start1;Parent=g16059.t1;
OY776279.1_Linnaemya_vulpina_genome_assembly,_chromosome:_4	AUGUSTUS	gene	41878477	41878833	.	-	.	ID=g16060;
OY776279.1_Linnaemya_vulpina_genome_assembly,_chromosome:_4	AUGUSTUS	mRNA	41878477	41878833	0.84	-	.	ID=g16060.t1;Parent=g16060;
OY776279.1_Linnaemya_vulpina_genome_assembly,_chromosome:_4	AUGUSTUS	stop_codon	41878477	41878479	.	-	0	ID=g16060.t1.stop1;Parent=g16060.t1;
OY776279.1_Linnaemya_vulpina_genome_assembly,_chromosome:_4	AUGUSTUS	CDS	41878477	41878833	0.84	-	0	ID=g16060.t1.CDS1;Parent=g16060.t1;
OY776279.1_Linnaemya_vulpina_genome_assembly,_chromosome:_4	AUGUSTUS	exon	41878477	41878833	.	-	.	ID=g16060.t1.exon1;Parent=g16060.t1;
OY776279.1_Linnaemya_vulpina_genome_assembly,_chromosome:_4	AUGUSTUS	start_codon	41878831	41878833	.	-	0	ID=g16060.t1.start1;Parent=g16060.t1;
OY776279.1_Linnaemya_vulpina_genome_assembly,_chromosome:_4	AUGUSTUS	gene	41878855	41879247	.	-	.	ID=g16061;
OY776279.1_Linnaemya_vulpina_genome_assembly,_chromosome:_4	AUGUSTUS	mRNA	41878855	41879247	1	-	.	ID=g16061.t1;Parent=g16061;
OY776279.1_Linnaemya_vulpina_genome_assembly,_chromosome:_4	AUGUSTUS	stop_codon	41878855	41878857	.	-	0	ID=g16061.t1.stop1;Parent=g16061.t1;
OY776279.1_Linnaemya_vulpina_genome_assembly,_chromosome:_4	AUGUSTUS	CDS	41878855	41879247	1	-	0	ID=g16061.t1.CDS1;Parent=g16061.t1;
OY776279.1_Linnaemya_vulpina_genome_assembly,_chromosome:_4	AUGUSTUS	exon	41878855	41879247	.	-	.	ID=g16061.t1.exon1;Parent=g16061.t1;
OY776279.1_Linnaemya_vulpina_genome_assembly,_chromosome:_4	AUGUSTUS	start_codon	41879245	41879247	.	-	0	ID=g16061.t1.start1;Parent=g16061.t1;
OY776279.1_Linnaemya_vulpina_genome_assembly,_chromosome:_4	AUGUSTUS	gene	41879280	41880220	.	-	.	ID=g16062;
OY776279.1_Linnaemya_vulpina_genome_assembly,_chromosome:_4	AUGUSTUS	mRNA	41879280	41880220	0.51	-	.	ID=g16062.t1;Parent=g16062;
OY776279.1_Linnaemya_vulpina_genome_assembly,_chromosome:_4	AUGUSTUS	stop_codon	41879280	41879282	.	-	0	ID=g16062.t1.stop1;Parent=g16062.t1;
OY776279.1_Linnaemya_vulpina_genome_assembly,_chromosome:_4	AUGUSTUS	CDS	41879280	41879584	0.55	-	2	ID=g16062.t1.CDS1;Parent=g16062.t1;
OY776279.1_Linnaemya_vulpina_genome_assembly,_chromosome:_4	AUGUSTUS	exon	41879280	41879584	.	-	.	ID=g16062.t1.exon1;Parent=g16062.t1;
OY776279.1_Linnaemya_vulpina_genome_assembly,_chromosome:_4	AUGUSTUS	intron	41879585	41879730	0.51	-	.	ID=g16062.t1.intron1;Parent=g16062.t1;
OY776279.1_Linnaemya_vulpina_genome_assembly,_chromosome:_4	AUGUSTUS	CDS	41879731	41880220	0.51	-	0	ID=g16062.t1.CDS2;Parent=g16062.t1;
OY776279.1_Linnaemya_vulpina_genome_assembly,_chromosome:_4	AUGUSTUS	exon	41879731	41880220	.	-	.	ID=g16062.t1.exon2;Parent=g16062.t1;
OY776279.1_Linnaemya_vulpina_genome_assembly,_chromosome:_4	AUGUSTUS	start_codon	41880218	41880220	.	-	0	ID=g16062.t1.start1;Parent=g16062.t1;
OY776279.1_Linnaemya_vulpina_genome_assembly,_chromosome:_4	AUGUSTUS	gene	41880593	41881264	.	-	.	ID=g16063;
OY776279.1_Linnaemya_vulpina_genome_assembly,_chromosome:_4	AUGUSTUS	mRNA	41880593	41881264	0.79	-	.	ID=g16063.t1;Parent=g16063;
OY776279.1_Linnaemya_vulpina_genome_assembly,_chromosome:_4	AUGUSTUS	stop_codon	41880593	41880595	.	-	0	ID=g16063.t1.stop1;Parent=g16063.t1;
OY776279.1_Linnaemya_vulpina_genome_assembly,_chromosome:_4	AUGUSTUS	CDS	41880593	41881264	0.79	-	0	ID=g16063.t1.CDS1;Parent=g16063.t1;
OY776279.1_Linnaemya_vulpina_genome_assembly,_chromosome:_4	AUGUSTUS	exon	41880593	41881264	.	-	.	ID=g16063.t1.exon1;Parent=g16063.t1;
OY776279.1_Linnaemya_vulpina_genome_assembly,_chromosome:_4	AUGUSTUS	start_codon	41881262	41881264	.	-	0	ID=g16063.t1.start1;Parent=g16063.t1;
OY776279.1_Linnaemya_vulpina_genome_assembly,_chromosome:_4	AUGUSTUS	gene	41881322	41882041	.	+	.	ID=g16064;
OY776279.1_Linnaemya_vulpina_genome_assembly,_chromosome:_4	AUGUSTUS	mRNA	41881322	41882041	1	+	.	ID=g16064.t1;Parent=g16064;
OY776279.1_Linnaemya_vulpina_genome_assembly,_chromosome:_4	AUGUSTUS	start_codon	41881322	41881324	.	+	0	ID=g16064.t1.start1;Parent=g16064.t1;
OY776279.1_Linnaemya_vulpina_genome_assembly,_chromosome:_4	AUGUSTUS	CDS	41881322	41882041	1	+	0	ID=g16064.t1.CDS1;Parent=g16064.t1;
OY776279.1_Linnaemya_vulpina_genome_assembly,_chromosome:_4	AUGUSTUS	exon	41881322	41882041	.	+	.	ID=g16064.t1.exon1;Parent=g16064.t1;
OY776279.1_Linnaemya_vulpina_genome_assembly,_chromosome:_4	AUGUSTUS	stop_codon	41882039	41882041	.	+	0	ID=g16064.t1.stop1;Parent=g16064.t1;
OY776279.1_Linnaemya_vulpina_genome_assembly,_chromosome:_4	AUGUSTUS	gene	41883125	41883409	.	+	.	ID=g16065;
OY776279.1_Linnaemya_vulpina_genome_assembly,_chromosome:_4	AUGUSTUS	mRNA	41883125	41883409	0.79	+	.	ID=g16065.t1;Parent=g16065;
OY776279.1_Linnaemya_vulpina_genome_assembly,_chromosome:_4	AUGUSTUS	start_codon	41883125	41883127	.	+	0	ID=g16065.t1.start1;Parent=g16065.t1;
OY776279.1_Linnaemya_vulpina_genome_assembly,_chromosome:_4	AUGUSTUS	CDS	41883125	41883409	0.79	+	0	ID=g16065.t1.CDS1;Parent=g16065.t1;
OY776279.1_Linnaemya_vulpina_genome_assembly,_chromosome:_4	AUGUSTUS	exon	41883125	41883409	.	+	.	ID=g16065.t1.exon1;Parent=g16065.t1;
OY776279.1_Linnaemya_vulpina_genome_assembly,_chromosome:_4	AUGUSTUS	stop_codon	41883407	41883409	.	+	0	ID=g16065.t1.stop1;Parent=g16065.t1;
OY776279.1_Linnaemya_vulpina_genome_assembly,_chromosome:_4	AUGUSTUS	gene	41885192	41886513	.	-	.	ID=g16066;
OY776279.1_Linnaemya_vulpina_genome_assembly,_chromosome:_4	AUGUSTUS	mRNA	41885192	41886513	0.93	-	.	ID=g16066.t1;Parent=g16066;
OY776279.1_Linnaemya_vulpina_genome_assembly,_chromosome:_4	AUGUSTUS	stop_codon	41885192	41885194	.	-	0	ID=g16066.t1.stop1;Parent=g16066.t1;
OY776279.1_Linnaemya_vulpina_genome_assembly,_chromosome:_4	AUGUSTUS	CDS	41885192	41885350	0.93	-	0	ID=g16066.t1.CDS1;Parent=g16066.t1;
OY776279.1_Linnaemya_vulpina_genome_assembly,_chromosome:_4	AUGUSTUS	exon	41885192	41885350	.	-	.	ID=g16066.t1.exon1;Parent=g16066.t1;
OY776279.1_Linnaemya_vulpina_genome_assembly,_chromosome:_4	AUGUSTUS	intron	41885351	41885419	0.93	-	.	ID=g16066.t1.intron1;Parent=g16066.t1;
OY776279.1_Linnaemya_vulpina_genome_assembly,_chromosome:_4	AUGUSTUS	CDS	41885420	41885660	0.95	-	1	ID=g16066.t1.CDS2;Parent=g16066.t1;
OY776279.1_Linnaemya_vulpina_genome_assembly,_chromosome:_4	AUGUSTUS	exon	41885420	41885660	.	-	.	ID=g16066.t1.exon2;Parent=g16066.t1;
OY776279.1_Linnaemya_vulpina_genome_assembly,_chromosome:_4	AUGUSTUS	intron	41885661	41885740	1	-	.	ID=g16066.t1.intron2;Parent=g16066.t1;
OY776279.1_Linnaemya_vulpina_genome_assembly,_chromosome:_4	AUGUSTUS	CDS	41885741	41886513	1	-	0	ID=g16066.t1.CDS3;Parent=g16066.t1;
OY776279.1_Linnaemya_vulpina_genome_assembly,_chromosome:_4	AUGUSTUS	exon	41885741	41886513	.	-	.	ID=g16066.t1.exon3;Parent=g16066.t1;
OY776279.1_Linnaemya_vulpina_genome_assembly,_chromosome:_4	AUGUSTUS	start_codon	41886511	41886513	.	-	0	ID=g16066.t1.start1;Parent=g16066.t1;
OY776279.1_Linnaemya_vulpina_genome_assembly,_chromosome:_4	AUGUSTUS	gene	41886801	41887479	.	-	.	ID=g16067;
OY776279.1_Linnaemya_vulpina_genome_assembly,_chromosome:_4	AUGUSTUS	mRNA	41886801	41887479	0.51	-	.	ID=g16067.t1;Parent=g16067;
OY776279.1_Linnaemya_vulpina_genome_assembly,_chromosome:_4	AUGUSTUS	stop_codon	41886801	41886803	.	-	0	ID=g16067.t1.stop1;Parent=g16067.t1;
OY776279.1_Linnaemya_vulpina_genome_assembly,_chromosome:_4	AUGUSTUS	CDS	41886801	41886908	0.63	-	0	ID=g16067.t1.CDS1;Parent=g16067.t1;
OY776279.1_Linnaemya_vulpina_genome_assembly,_chromosome:_4	AUGUSTUS	exon	41886801	41886908	.	-	.	ID=g16067.t1.exon1;Parent=g16067.t1;
OY776279.1_Linnaemya_vulpina_genome_assembly,_chromosome:_4	AUGUSTUS	intron	41886909	41887365	0.52	-	.	ID=g16067.t1.intron1;Parent=g16067.t1;
OY776279.1_Linnaemya_vulpina_genome_assembly,_chromosome:_4	AUGUSTUS	CDS	41887366	41887479	0.75	-	0	ID=g16067.t1.CDS2;Parent=g16067.t1;
OY776279.1_Linnaemya_vulpina_genome_assembly,_chromosome:_4	AUGUSTUS	exon	41887366	41887479	.	-	.	ID=g16067.t1.exon2;Parent=g16067.t1;
OY776279.1_Linnaemya_vulpina_genome_assembly,_chromosome:_4	AUGUSTUS	start_codon	41887477	41887479	.	-	0	ID=g16067.t1.start1;Parent=g16067.t1;
OY776279.1_Linnaemya_vulpina_genome_assembly,_chromosome:_4	AUGUSTUS	gene	41888207	41889007	.	-	.	ID=g16068;
OY776279.1_Linnaemya_vulpina_genome_assembly,_chromosome:_4	AUGUSTUS	mRNA	41888207	41889007	1	-	.	ID=g16068.t1;Parent=g16068;
OY776279.1_Linnaemya_vulpina_genome_assembly,_chromosome:_4	AUGUSTUS	stop_codon	41888207	41888209	.	-	0	ID=g16068.t1.stop1;Parent=g16068.t1;
OY776279.1_Linnaemya_vulpina_genome_assembly,_chromosome:_4	AUGUSTUS	CDS	41888207	41889007	1	-	0	ID=g16068.t1.CDS1;Parent=g16068.t1;
OY776279.1_Linnaemya_vulpina_genome_assembly,_chromosome:_4	AUGUSTUS	exon	41888207	41889007	.	-	.	ID=g16068.t1.exon1;Parent=g16068.t1;
OY776279.1_Linnaemya_vulpina_genome_assembly,_chromosome:_4	AUGUSTUS	start_codon	41889005	41889007	.	-	0	ID=g16068.t1.start1;Parent=g16068.t1;
OY776279.1_Linnaemya_vulpina_genome_assembly,_chromosome:_4	AUGUSTUS	gene	41889367	41889957	.	-	.	ID=g16069;
OY776279.1_Linnaemya_vulpina_genome_assembly,_chromosome:_4	AUGUSTUS	mRNA	41889367	41889957	1	-	.	ID=g16069.t1;Parent=g16069;
OY776279.1_Linnaemya_vulpina_genome_assembly,_chromosome:_4	AUGUSTUS	stop_codon	41889367	41889369	.	-	0	ID=g16069.t1.stop1;Parent=g16069.t1;
OY776279.1_Linnaemya_vulpina_genome_assembly,_chromosome:_4	AUGUSTUS	CDS	41889367	41889957	1	-	0	ID=g16069.t1.CDS1;Parent=g16069.t1;
OY776279.1_Linnaemya_vulpina_genome_assembly,_chromosome:_4	AUGUSTUS	exon	41889367	41889957	.	-	.	ID=g16069.t1.exon1;Parent=g16069.t1;
OY776279.1_Linnaemya_vulpina_genome_assembly,_chromosome:_4	AUGUSTUS	start_codon	41889955	41889957	.	-	0	ID=g16069.t1.start1;Parent=g16069.t1;
OY776279.1_Linnaemya_vulpina_genome_assembly,_chromosome:_4	AUGUSTUS	gene	41890045	41890737	.	-	.	ID=g16070;
OY776279.1_Linnaemya_vulpina_genome_assembly,_chromosome:_4	AUGUSTUS	mRNA	41890045	41890737	1	-	.	ID=g16070.t1;Parent=g16070;
OY776279.1_Linnaemya_vulpina_genome_assembly,_chromosome:_4	AUGUSTUS	stop_codon	41890045	41890047	.	-	0	ID=g16070.t1.stop1;Parent=g16070.t1;
OY776279.1_Linnaemya_vulpina_genome_assembly,_chromosome:_4	AUGUSTUS	CDS	41890045	41890737	1	-	0	ID=g16070.t1.CDS1;Parent=g16070.t1;
OY776279.1_Linnaemya_vulpina_genome_assembly,_chromosome:_4	AUGUSTUS	exon	41890045	41890737	.	-	.	ID=g16070.t1.exon1;Parent=g16070.t1;
OY776279.1_Linnaemya_vulpina_genome_assembly,_chromosome:_4	AUGUSTUS	start_codon	41890735	41890737	.	-	0	ID=g16070.t1.start1;Parent=g16070.t1;
OY776279.1_Linnaemya_vulpina_genome_assembly,_chromosome:_4	AUGUSTUS	gene	41891089	41891481	.	-	.	ID=g16071;
OY776279.1_Linnaemya_vulpina_genome_assembly,_chromosome:_4	AUGUSTUS	mRNA	41891089	41891481	1	-	.	ID=g16071.t1;Parent=g16071;
OY776279.1_Linnaemya_vulpina_genome_assembly,_chromosome:_4	AUGUSTUS	stop_codon	41891089	41891091	.	-	0	ID=g16071.t1.stop1;Parent=g16071.t1;
OY776279.1_Linnaemya_vulpina_genome_assembly,_chromosome:_4	AUGUSTUS	CDS	41891089	41891481	1	-	0	ID=g16071.t1.CDS1;Parent=g16071.t1;
OY776279.1_Linnaemya_vulpina_genome_assembly,_chromosome:_4	AUGUSTUS	exon	41891089	41891481	.	-	.	ID=g16071.t1.exon1;Parent=g16071.t1;
OY776279.1_Linnaemya_vulpina_genome_assembly,_chromosome:_4	AUGUSTUS	start_codon	41891479	41891481	.	-	0	ID=g16071.t1.start1;Parent=g16071.t1;
OY776279.1_Linnaemya_vulpina_genome_assembly,_chromosome:_4	AUGUSTUS	gene	41892176	41892589	.	+	.	ID=g16072;
OY776279.1_Linnaemya_vulpina_genome_assembly,_chromosome:_4	AUGUSTUS	mRNA	41892176	41892589	0.99	+	.	ID=g16072.t1;Parent=g16072;
OY776279.1_Linnaemya_vulpina_genome_assembly,_chromosome:_4	AUGUSTUS	start_codon	41892176	41892178	.	+	0	ID=g16072.t1.start1;Parent=g16072.t1;
OY776279.1_Linnaemya_vulpina_genome_assembly,_chromosome:_4	AUGUSTUS	CDS	41892176	41892589	0.99	+	0	ID=g16072.t1.CDS1;Parent=g16072.t1;
OY776279.1_Linnaemya_vulpina_genome_assembly,_chromosome:_4	AUGUSTUS	exon	41892176	41892589	.	+	.	ID=g16072.t1.exon1;Parent=g16072.t1;
OY776279.1_Linnaemya_vulpina_genome_assembly,_chromosome:_4	AUGUSTUS	stop_codon	41892587	41892589	.	+	0	ID=g16072.t1.stop1;Parent=g16072.t1;
OY776279.1_Linnaemya_vulpina_genome_assembly,_chromosome:_4	AUGUSTUS	gene	41939674	41940636	.	-	.	ID=g16073;
OY776279.1_Linnaemya_vulpina_genome_assembly,_chromosome:_4	AUGUSTUS	mRNA	41939674	41940636	0.5	-	.	ID=g16073.t1;Parent=g16073;
OY776279.1_Linnaemya_vulpina_genome_assembly,_chromosome:_4	AUGUSTUS	stop_codon	41939674	41939676	.	-	0	ID=g16073.t1.stop1;Parent=g16073.t1;
OY776279.1_Linnaemya_vulpina_genome_assembly,_chromosome:_4	AUGUSTUS	CDS	41939674	41940636	0.5	-	0	ID=g16073.t1.CDS1;Parent=g16073.t1;
OY776279.1_Linnaemya_vulpina_genome_assembly,_chromosome:_4	AUGUSTUS	exon	41939674	41940636	.	-	.	ID=g16073.t1.exon1;Parent=g16073.t1;
OY776279.1_Linnaemya_vulpina_genome_assembly,_chromosome:_4	AUGUSTUS	start_codon	41940634	41940636	.	-	0	ID=g16073.t1.start1;Parent=g16073.t1;
OY776279.1_Linnaemya_vulpina_genome_assembly,_chromosome:_4	AUGUSTUS	gene	42036365	42036628	.	+	.	ID=g16074;
OY776279.1_Linnaemya_vulpina_genome_assembly,_chromosome:_4	AUGUSTUS	mRNA	42036365	42036628	1	+	.	ID=g16074.t1;Parent=g16074;
OY776279.1_Linnaemya_vulpina_genome_assembly,_chromosome:_4	AUGUSTUS	start_codon	42036365	42036367	.	+	0	ID=g16074.t1.start1;Parent=g16074.t1;
OY776279.1_Linnaemya_vulpina_genome_assembly,_chromosome:_4	AUGUSTUS	CDS	42036365	42036628	1	+	0	ID=g16074.t1.CDS1;Parent=g16074.t1;
OY776279.1_Linnaemya_vulpina_genome_assembly,_chromosome:_4	AUGUSTUS	exon	42036365	42036628	.	+	.	ID=g16074.t1.exon1;Parent=g16074.t1;
OY776279.1_Linnaemya_vulpina_genome_assembly,_chromosome:_4	AUGUSTUS	stop_codon	42036626	42036628	.	+	0	ID=g16074.t1.stop1;Parent=g16074.t1;
OY776279.1_Linnaemya_vulpina_genome_assembly,_chromosome:_4	AUGUSTUS	gene	42147857	42148360	.	+	.	ID=g16075;
OY776279.1_Linnaemya_vulpina_genome_assembly,_chromosome:_4	AUGUSTUS	mRNA	42147857	42148360	0.68	+	.	ID=g16075.t1;Parent=g16075;
OY776279.1_Linnaemya_vulpina_genome_assembly,_chromosome:_4	AUGUSTUS	start_codon	42147857	42147859	.	+	0	ID=g16075.t1.start1;Parent=g16075.t1;
OY776279.1_Linnaemya_vulpina_genome_assembly,_chromosome:_4	AUGUSTUS	CDS	42147857	42147953	1	+	0	ID=g16075.t1.CDS1;Parent=g16075.t1;
OY776279.1_Linnaemya_vulpina_genome_assembly,_chromosome:_4	AUGUSTUS	exon	42147857	42147953	.	+	.	ID=g16075.t1.exon1;Parent=g16075.t1;
OY776279.1_Linnaemya_vulpina_genome_assembly,_chromosome:_4	AUGUSTUS	intron	42147954	42148009	1	+	.	ID=g16075.t1.intron1;Parent=g16075.t1;
OY776279.1_Linnaemya_vulpina_genome_assembly,_chromosome:_4	AUGUSTUS	CDS	42148010	42148146	0.91	+	2	ID=g16075.t1.CDS2;Parent=g16075.t1;
OY776279.1_Linnaemya_vulpina_genome_assembly,_chromosome:_4	AUGUSTUS	exon	42148010	42148146	.	+	.	ID=g16075.t1.exon2;Parent=g16075.t1;
OY776279.1_Linnaemya_vulpina_genome_assembly,_chromosome:_4	AUGUSTUS	intron	42148147	42148324	0.68	+	.	ID=g16075.t1.intron2;Parent=g16075.t1;
OY776279.1_Linnaemya_vulpina_genome_assembly,_chromosome:_4	AUGUSTUS	CDS	42148325	42148360	0.68	+	0	ID=g16075.t1.CDS3;Parent=g16075.t1;
OY776279.1_Linnaemya_vulpina_genome_assembly,_chromosome:_4	AUGUSTUS	exon	42148325	42148360	.	+	.	ID=g16075.t1.exon3;Parent=g16075.t1;
OY776279.1_Linnaemya_vulpina_genome_assembly,_chromosome:_4	AUGUSTUS	stop_codon	42148358	42148360	.	+	0	ID=g16075.t1.stop1;Parent=g16075.t1;
OY776279.1_Linnaemya_vulpina_genome_assembly,_chromosome:_4	AUGUSTUS	gene	42149967	42152850	.	+	.	ID=g16076;
OY776279.1_Linnaemya_vulpina_genome_assembly,_chromosome:_4	AUGUSTUS	mRNA	42149967	42152850	0.33	+	.	ID=g16076.t1;Parent=g16076;
OY776279.1_Linnaemya_vulpina_genome_assembly,_chromosome:_4	AUGUSTUS	start_codon	42149967	42149969	.	+	0	ID=g16076.t1.start1;Parent=g16076.t1;
OY776279.1_Linnaemya_vulpina_genome_assembly,_chromosome:_4	AUGUSTUS	CDS	42149967	42150022	0.85	+	0	ID=g16076.t1.CDS1;Parent=g16076.t1;
OY776279.1_Linnaemya_vulpina_genome_assembly,_chromosome:_4	AUGUSTUS	exon	42149967	42150022	.	+	.	ID=g16076.t1.exon1;Parent=g16076.t1;
OY776279.1_Linnaemya_vulpina_genome_assembly,_chromosome:_4	AUGUSTUS	intron	42150023	42150409	0.85	+	.	ID=g16076.t1.intron1;Parent=g16076.t1;
OY776279.1_Linnaemya_vulpina_genome_assembly,_chromosome:_4	AUGUSTUS	CDS	42150410	42150884	0.69	+	1	ID=g16076.t1.CDS2;Parent=g16076.t1;
OY776279.1_Linnaemya_vulpina_genome_assembly,_chromosome:_4	AUGUSTUS	exon	42150410	42150884	.	+	.	ID=g16076.t1.exon2;Parent=g16076.t1;
OY776279.1_Linnaemya_vulpina_genome_assembly,_chromosome:_4	AUGUSTUS	intron	42150885	42151923	0.41	+	.	ID=g16076.t1.intron2;Parent=g16076.t1;
OY776279.1_Linnaemya_vulpina_genome_assembly,_chromosome:_4	AUGUSTUS	CDS	42151924	42152850	0.4	+	0	ID=g16076.t1.CDS3;Parent=g16076.t1;
OY776279.1_Linnaemya_vulpina_genome_assembly,_chromosome:_4	AUGUSTUS	exon	42151924	42152850	.	+	.	ID=g16076.t1.exon3;Parent=g16076.t1;
OY776279.1_Linnaemya_vulpina_genome_assembly,_chromosome:_4	AUGUSTUS	stop_codon	42152848	42152850	.	+	0	ID=g16076.t1.stop1;Parent=g16076.t1;
OY776279.1_Linnaemya_vulpina_genome_assembly,_chromosome:_4	AUGUSTUS	mRNA	42149967	42152850	0.43	+	.	ID=g16076.t2;Parent=g16076;
OY776279.1_Linnaemya_vulpina_genome_assembly,_chromosome:_4	AUGUSTUS	start_codon	42149967	42149969	.	+	0	ID=g16076.t2.start1;Parent=g16076.t2;
OY776279.1_Linnaemya_vulpina_genome_assembly,_chromosome:_4	AUGUSTUS	CDS	42149967	42150112	0.84	+	0	ID=g16076.t2.CDS1;Parent=g16076.t2;
OY776279.1_Linnaemya_vulpina_genome_assembly,_chromosome:_4	AUGUSTUS	exon	42149967	42150112	.	+	.	ID=g16076.t2.exon1;Parent=g16076.t2;
OY776279.1_Linnaemya_vulpina_genome_assembly,_chromosome:_4	AUGUSTUS	intron	42150113	42150409	0.84	+	.	ID=g16076.t2.intron1;Parent=g16076.t2;
OY776279.1_Linnaemya_vulpina_genome_assembly,_chromosome:_4	AUGUSTUS	CDS	42150410	42150884	0.69	+	1	ID=g16076.t2.CDS2;Parent=g16076.t2;
OY776279.1_Linnaemya_vulpina_genome_assembly,_chromosome:_4	AUGUSTUS	exon	42150410	42150884	.	+	.	ID=g16076.t2.exon2;Parent=g16076.t2;
OY776279.1_Linnaemya_vulpina_genome_assembly,_chromosome:_4	AUGUSTUS	intron	42150885	42151923	0.49	+	.	ID=g16076.t2.intron2;Parent=g16076.t2;
OY776279.1_Linnaemya_vulpina_genome_assembly,_chromosome:_4	AUGUSTUS	CDS	42151924	42152850	0.48	+	0	ID=g16076.t2.CDS3;Parent=g16076.t2;
OY776279.1_Linnaemya_vulpina_genome_assembly,_chromosome:_4	AUGUSTUS	exon	42151924	42152850	.	+	.	ID=g16076.t2.exon3;Parent=g16076.t2;
OY776279.1_Linnaemya_vulpina_genome_assembly,_chromosome:_4	AUGUSTUS	stop_codon	42152848	42152850	.	+	0	ID=g16076.t2.stop1;Parent=g16076.t2;
OY776279.1_Linnaemya_vulpina_genome_assembly,_chromosome:_4	AUGUSTUS	gene	42152988	42153901	.	+	.	ID=g16077;
OY776279.1_Linnaemya_vulpina_genome_assembly,_chromosome:_4	AUGUSTUS	mRNA	42152988	42153901	0.31	+	.	ID=g16077.t1;Parent=g16077;
OY776279.1_Linnaemya_vulpina_genome_assembly,_chromosome:_4	AUGUSTUS	start_codon	42152988	42152990	.	+	0	ID=g16077.t1.start1;Parent=g16077.t1;
OY776279.1_Linnaemya_vulpina_genome_assembly,_chromosome:_4	AUGUSTUS	CDS	42152988	42153494	0.32	+	0	ID=g16077.t1.CDS1;Parent=g16077.t1;
OY776279.1_Linnaemya_vulpina_genome_assembly,_chromosome:_4	AUGUSTUS	exon	42152988	42153494	.	+	.	ID=g16077.t1.exon1;Parent=g16077.t1;
OY776279.1_Linnaemya_vulpina_genome_assembly,_chromosome:_4	AUGUSTUS	intron	42153495	42153637	0.32	+	.	ID=g16077.t1.intron1;Parent=g16077.t1;
OY776279.1_Linnaemya_vulpina_genome_assembly,_chromosome:_4	AUGUSTUS	CDS	42153638	42153901	0.62	+	0	ID=g16077.t1.CDS2;Parent=g16077.t1;
OY776279.1_Linnaemya_vulpina_genome_assembly,_chromosome:_4	AUGUSTUS	exon	42153638	42153901	.	+	.	ID=g16077.t1.exon2;Parent=g16077.t1;
OY776279.1_Linnaemya_vulpina_genome_assembly,_chromosome:_4	AUGUSTUS	stop_codon	42153899	42153901	.	+	0	ID=g16077.t1.stop1;Parent=g16077.t1;
OY776279.1_Linnaemya_vulpina_genome_assembly,_chromosome:_4	AUGUSTUS	gene	42174640	42177205	.	-	.	ID=g16078;
OY776279.1_Linnaemya_vulpina_genome_assembly,_chromosome:_4	AUGUSTUS	mRNA	42174640	42177205	0.57	-	.	ID=g16078.t1;Parent=g16078;
OY776279.1_Linnaemya_vulpina_genome_assembly,_chromosome:_4	AUGUSTUS	stop_codon	42174640	42174642	.	-	0	ID=g16078.t1.stop1;Parent=g16078.t1;
OY776279.1_Linnaemya_vulpina_genome_assembly,_chromosome:_4	AUGUSTUS	CDS	42174640	42176735	0.71	-	2	ID=g16078.t1.CDS1;Parent=g16078.t1;
OY776279.1_Linnaemya_vulpina_genome_assembly,_chromosome:_4	AUGUSTUS	exon	42174640	42176735	.	-	.	ID=g16078.t1.exon1;Parent=g16078.t1;
OY776279.1_Linnaemya_vulpina_genome_assembly,_chromosome:_4	AUGUSTUS	intron	42176736	42176832	0.71	-	.	ID=g16078.t1.intron1;Parent=g16078.t1;
OY776279.1_Linnaemya_vulpina_genome_assembly,_chromosome:_4	AUGUSTUS	CDS	42176833	42177205	0.83	-	0	ID=g16078.t1.CDS2;Parent=g16078.t1;
OY776279.1_Linnaemya_vulpina_genome_assembly,_chromosome:_4	AUGUSTUS	exon	42176833	42177205	.	-	.	ID=g16078.t1.exon2;Parent=g16078.t1;
OY776279.1_Linnaemya_vulpina_genome_assembly,_chromosome:_4	AUGUSTUS	start_codon	42177203	42177205	.	-	0	ID=g16078.t1.start1;Parent=g16078.t1;
OY776279.1_Linnaemya_vulpina_genome_assembly,_chromosome:_4	AUGUSTUS	gene	42177423	42178772	.	-	.	ID=g16079;
OY776279.1_Linnaemya_vulpina_genome_assembly,_chromosome:_4	AUGUSTUS	mRNA	42177423	42178772	1	-	.	ID=g16079.t1;Parent=g16079;
OY776279.1_Linnaemya_vulpina_genome_assembly,_chromosome:_4	AUGUSTUS	stop_codon	42177423	42177425	.	-	0	ID=g16079.t1.stop1;Parent=g16079.t1;
OY776279.1_Linnaemya_vulpina_genome_assembly,_chromosome:_4	AUGUSTUS	CDS	42177423	42178772	1	-	0	ID=g16079.t1.CDS1;Parent=g16079.t1;
OY776279.1_Linnaemya_vulpina_genome_assembly,_chromosome:_4	AUGUSTUS	exon	42177423	42178772	.	-	.	ID=g16079.t1.exon1;Parent=g16079.t1;
OY776279.1_Linnaemya_vulpina_genome_assembly,_chromosome:_4	AUGUSTUS	start_codon	42178770	42178772	.	-	0	ID=g16079.t1.start1;Parent=g16079.t1;
OY776279.1_Linnaemya_vulpina_genome_assembly,_chromosome:_4	AUGUSTUS	gene	42179992	42183733	.	+	.	ID=g16080;
OY776279.1_Linnaemya_vulpina_genome_assembly,_chromosome:_4	AUGUSTUS	mRNA	42179992	42183733	0.42	+	.	ID=g16080.t1;Parent=g16080;
OY776279.1_Linnaemya_vulpina_genome_assembly,_chromosome:_4	AUGUSTUS	start_codon	42179992	42179994	.	+	0	ID=g16080.t1.start1;Parent=g16080.t1;
OY776279.1_Linnaemya_vulpina_genome_assembly,_chromosome:_4	AUGUSTUS	CDS	42179992	42180228	0.43	+	0	ID=g16080.t1.CDS1;Parent=g16080.t1;
OY776279.1_Linnaemya_vulpina_genome_assembly,_chromosome:_4	AUGUSTUS	exon	42179992	42180228	.	+	.	ID=g16080.t1.exon1;Parent=g16080.t1;
OY776279.1_Linnaemya_vulpina_genome_assembly,_chromosome:_4	AUGUSTUS	intron	42180229	42182969	0.45	+	.	ID=g16080.t1.intron1;Parent=g16080.t1;
OY776279.1_Linnaemya_vulpina_genome_assembly,_chromosome:_4	AUGUSTUS	CDS	42182970	42182990	0.99	+	0	ID=g16080.t1.CDS2;Parent=g16080.t1;
OY776279.1_Linnaemya_vulpina_genome_assembly,_chromosome:_4	AUGUSTUS	exon	42182970	42182990	.	+	.	ID=g16080.t1.exon2;Parent=g16080.t1;
OY776279.1_Linnaemya_vulpina_genome_assembly,_chromosome:_4	AUGUSTUS	intron	42182991	42183119	1	+	.	ID=g16080.t1.intron2;Parent=g16080.t1;
OY776279.1_Linnaemya_vulpina_genome_assembly,_chromosome:_4	AUGUSTUS	CDS	42183120	42183333	1	+	0	ID=g16080.t1.CDS3;Parent=g16080.t1;
OY776279.1_Linnaemya_vulpina_genome_assembly,_chromosome:_4	AUGUSTUS	exon	42183120	42183333	.	+	.	ID=g16080.t1.exon3;Parent=g16080.t1;
OY776279.1_Linnaemya_vulpina_genome_assembly,_chromosome:_4	AUGUSTUS	intron	42183334	42183398	1	+	.	ID=g16080.t1.intron3;Parent=g16080.t1;
OY776279.1_Linnaemya_vulpina_genome_assembly,_chromosome:_4	AUGUSTUS	CDS	42183399	42183733	0.98	+	2	ID=g16080.t1.CDS4;Parent=g16080.t1;
OY776279.1_Linnaemya_vulpina_genome_assembly,_chromosome:_4	AUGUSTUS	exon	42183399	42183733	.	+	.	ID=g16080.t1.exon4;Parent=g16080.t1;
OY776279.1_Linnaemya_vulpina_genome_assembly,_chromosome:_4	AUGUSTUS	stop_codon	42183731	42183733	.	+	0	ID=g16080.t1.stop1;Parent=g16080.t1;
OY776279.1_Linnaemya_vulpina_genome_assembly,_chromosome:_4	AUGUSTUS	mRNA	42179992	42183733	0.36	+	.	ID=g16080.t2;Parent=g16080;
OY776279.1_Linnaemya_vulpina_genome_assembly,_chromosome:_4	AUGUSTUS	start_codon	42179992	42179994	.	+	0	ID=g16080.t2.start1;Parent=g16080.t2;
OY776279.1_Linnaemya_vulpina_genome_assembly,_chromosome:_4	AUGUSTUS	CDS	42179992	42180263	0.93	+	0	ID=g16080.t2.CDS1;Parent=g16080.t2;
OY776279.1_Linnaemya_vulpina_genome_assembly,_chromosome:_4	AUGUSTUS	exon	42179992	42180263	.	+	.	ID=g16080.t2.exon1;Parent=g16080.t2;
OY776279.1_Linnaemya_vulpina_genome_assembly,_chromosome:_4	AUGUSTUS	intron	42180264	42180589	0.73	+	.	ID=g16080.t2.intron1;Parent=g16080.t2;
OY776279.1_Linnaemya_vulpina_genome_assembly,_chromosome:_4	AUGUSTUS	CDS	42180590	42181055	0.41	+	1	ID=g16080.t2.CDS2;Parent=g16080.t2;
OY776279.1_Linnaemya_vulpina_genome_assembly,_chromosome:_4	AUGUSTUS	exon	42180590	42181055	.	+	.	ID=g16080.t2.exon2;Parent=g16080.t2;
OY776279.1_Linnaemya_vulpina_genome_assembly,_chromosome:_4	AUGUSTUS	intron	42181056	42182969	0.5	+	.	ID=g16080.t2.intron2;Parent=g16080.t2;
OY776279.1_Linnaemya_vulpina_genome_assembly,_chromosome:_4	AUGUSTUS	CDS	42182970	42182990	1	+	0	ID=g16080.t2.CDS3;Parent=g16080.t2;
OY776279.1_Linnaemya_vulpina_genome_assembly,_chromosome:_4	AUGUSTUS	exon	42182970	42182990	.	+	.	ID=g16080.t2.exon3;Parent=g16080.t2;
OY776279.1_Linnaemya_vulpina_genome_assembly,_chromosome:_4	AUGUSTUS	intron	42182991	42183119	1	+	.	ID=g16080.t2.intron3;Parent=g16080.t2;
OY776279.1_Linnaemya_vulpina_genome_assembly,_chromosome:_4	AUGUSTUS	CDS	42183120	42183333	1	+	0	ID=g16080.t2.CDS4;Parent=g16080.t2;
OY776279.1_Linnaemya_vulpina_genome_assembly,_chromosome:_4	AUGUSTUS	exon	42183120	42183333	.	+	.	ID=g16080.t2.exon4;Parent=g16080.t2;
OY776279.1_Linnaemya_vulpina_genome_assembly,_chromosome:_4	AUGUSTUS	intron	42183334	42183398	1	+	.	ID=g16080.t2.intron4;Parent=g16080.t2;
OY776279.1_Linnaemya_vulpina_genome_assembly,_chromosome:_4	AUGUSTUS	CDS	42183399	42183733	0.99	+	2	ID=g16080.t2.CDS5;Parent=g16080.t2;
OY776279.1_Linnaemya_vulpina_genome_assembly,_chromosome:_4	AUGUSTUS	exon	42183399	42183733	.	+	.	ID=g16080.t2.exon5;Parent=g16080.t2;
OY776279.1_Linnaemya_vulpina_genome_assembly,_chromosome:_4	AUGUSTUS	stop_codon	42183731	42183733	.	+	0	ID=g16080.t2.stop1;Parent=g16080.t2;
OY776279.1_Linnaemya_vulpina_genome_assembly,_chromosome:_4	AUGUSTUS	gene	42197597	42198445	.	-	.	ID=g16081;
OY776279.1_Linnaemya_vulpina_genome_assembly,_chromosome:_4	AUGUSTUS	mRNA	42197597	42198445	0.38	-	.	ID=g16081.t1;Parent=g16081;
OY776279.1_Linnaemya_vulpina_genome_assembly,_chromosome:_4	AUGUSTUS	stop_codon	42197597	42197599	.	-	0	ID=g16081.t1.stop1;Parent=g16081.t1;
OY776279.1_Linnaemya_vulpina_genome_assembly,_chromosome:_4	AUGUSTUS	CDS	42197597	42198016	0.76	-	0	ID=g16081.t1.CDS1;Parent=g16081.t1;
OY776279.1_Linnaemya_vulpina_genome_assembly,_chromosome:_4	AUGUSTUS	exon	42197597	42198016	.	-	.	ID=g16081.t1.exon1;Parent=g16081.t1;
OY776279.1_Linnaemya_vulpina_genome_assembly,_chromosome:_4	AUGUSTUS	intron	42198017	42198295	0.38	-	.	ID=g16081.t1.intron1;Parent=g16081.t1;
OY776279.1_Linnaemya_vulpina_genome_assembly,_chromosome:_4	AUGUSTUS	CDS	42198296	42198445	0.38	-	0	ID=g16081.t1.CDS2;Parent=g16081.t1;
OY776279.1_Linnaemya_vulpina_genome_assembly,_chromosome:_4	AUGUSTUS	exon	42198296	42198445	.	-	.	ID=g16081.t1.exon2;Parent=g16081.t1;
OY776279.1_Linnaemya_vulpina_genome_assembly,_chromosome:_4	AUGUSTUS	start_codon	42198443	42198445	.	-	0	ID=g16081.t1.start1;Parent=g16081.t1;
OY776279.1_Linnaemya_vulpina_genome_assembly,_chromosome:_4	AUGUSTUS	gene	42206881	42207504	.	+	.	ID=g16082;
OY776279.1_Linnaemya_vulpina_genome_assembly,_chromosome:_4	AUGUSTUS	mRNA	42206881	42207504	0.89	+	.	ID=g16082.t1;Parent=g16082;
OY776279.1_Linnaemya_vulpina_genome_assembly,_chromosome:_4	AUGUSTUS	start_codon	42206881	42206883	.	+	0	ID=g16082.t1.start1;Parent=g16082.t1;
OY776279.1_Linnaemya_vulpina_genome_assembly,_chromosome:_4	AUGUSTUS	CDS	42206881	42207504	0.89	+	0	ID=g16082.t1.CDS1;Parent=g16082.t1;
OY776279.1_Linnaemya_vulpina_genome_assembly,_chromosome:_4	AUGUSTUS	exon	42206881	42207504	.	+	.	ID=g16082.t1.exon1;Parent=g16082.t1;
OY776279.1_Linnaemya_vulpina_genome_assembly,_chromosome:_4	AUGUSTUS	stop_codon	42207502	42207504	.	+	0	ID=g16082.t1.stop1;Parent=g16082.t1;
OY776279.1_Linnaemya_vulpina_genome_assembly,_chromosome:_4	AUGUSTUS	gene	42207795	42222859	.	+	.	ID=g16083;
OY776279.1_Linnaemya_vulpina_genome_assembly,_chromosome:_4	AUGUSTUS	mRNA	42207795	42222859	0.53	+	.	ID=g16083.t1;Parent=g16083;
OY776279.1_Linnaemya_vulpina_genome_assembly,_chromosome:_4	AUGUSTUS	start_codon	42207795	42207797	.	+	0	ID=g16083.t1.start1;Parent=g16083.t1;
OY776279.1_Linnaemya_vulpina_genome_assembly,_chromosome:_4	AUGUSTUS	CDS	42207795	42207973	0.53	+	0	ID=g16083.t1.CDS1;Parent=g16083.t1;
OY776279.1_Linnaemya_vulpina_genome_assembly,_chromosome:_4	AUGUSTUS	exon	42207795	42207973	.	+	.	ID=g16083.t1.exon1;Parent=g16083.t1;
OY776279.1_Linnaemya_vulpina_genome_assembly,_chromosome:_4	AUGUSTUS	intron	42207974	42211418	0.61	+	.	ID=g16083.t1.intron1;Parent=g16083.t1;
OY776279.1_Linnaemya_vulpina_genome_assembly,_chromosome:_4	AUGUSTUS	CDS	42211419	42211600	0.62	+	1	ID=g16083.t1.CDS2;Parent=g16083.t1;
OY776279.1_Linnaemya_vulpina_genome_assembly,_chromosome:_4	AUGUSTUS	exon	42211419	42211600	.	+	.	ID=g16083.t1.exon2;Parent=g16083.t1;
OY776279.1_Linnaemya_vulpina_genome_assembly,_chromosome:_4	AUGUSTUS	intron	42211601	42222776	1	+	.	ID=g16083.t1.intron2;Parent=g16083.t1;
OY776279.1_Linnaemya_vulpina_genome_assembly,_chromosome:_4	AUGUSTUS	CDS	42222777	42222859	1	+	2	ID=g16083.t1.CDS3;Parent=g16083.t1;
OY776279.1_Linnaemya_vulpina_genome_assembly,_chromosome:_4	AUGUSTUS	exon	42222777	42222859	.	+	.	ID=g16083.t1.exon3;Parent=g16083.t1;
OY776279.1_Linnaemya_vulpina_genome_assembly,_chromosome:_4	AUGUSTUS	stop_codon	42222857	42222859	.	+	0	ID=g16083.t1.stop1;Parent=g16083.t1;
OY776279.1_Linnaemya_vulpina_genome_assembly,_chromosome:_4	AUGUSTUS	gene	42240052	42241392	.	+	.	ID=g16084;
OY776279.1_Linnaemya_vulpina_genome_assembly,_chromosome:_4	AUGUSTUS	mRNA	42240052	42241392	0.9	+	.	ID=g16084.t1;Parent=g16084;
OY776279.1_Linnaemya_vulpina_genome_assembly,_chromosome:_4	AUGUSTUS	start_codon	42240052	42240054	.	+	0	ID=g16084.t1.start1;Parent=g16084.t1;
OY776279.1_Linnaemya_vulpina_genome_assembly,_chromosome:_4	AUGUSTUS	CDS	42240052	42241392	0.9	+	0	ID=g16084.t1.CDS1;Parent=g16084.t1;
OY776279.1_Linnaemya_vulpina_genome_assembly,_chromosome:_4	AUGUSTUS	exon	42240052	42241392	.	+	.	ID=g16084.t1.exon1;Parent=g16084.t1;
OY776279.1_Linnaemya_vulpina_genome_assembly,_chromosome:_4	AUGUSTUS	stop_codon	42241390	42241392	.	+	0	ID=g16084.t1.stop1;Parent=g16084.t1;
OY776279.1_Linnaemya_vulpina_genome_assembly,_chromosome:_4	AUGUSTUS	gene	42241884	42242601	.	+	.	ID=g16085;
OY776279.1_Linnaemya_vulpina_genome_assembly,_chromosome:_4	AUGUSTUS	mRNA	42241884	42242601	0.82	+	.	ID=g16085.t1;Parent=g16085;
OY776279.1_Linnaemya_vulpina_genome_assembly,_chromosome:_4	AUGUSTUS	start_codon	42241884	42241886	.	+	0	ID=g16085.t1.start1;Parent=g16085.t1;
OY776279.1_Linnaemya_vulpina_genome_assembly,_chromosome:_4	AUGUSTUS	CDS	42241884	42242504	0.82	+	0	ID=g16085.t1.CDS1;Parent=g16085.t1;
OY776279.1_Linnaemya_vulpina_genome_assembly,_chromosome:_4	AUGUSTUS	exon	42241884	42242504	.	+	.	ID=g16085.t1.exon1;Parent=g16085.t1;
OY776279.1_Linnaemya_vulpina_genome_assembly,_chromosome:_4	AUGUSTUS	intron	42242505	42242559	0.97	+	.	ID=g16085.t1.intron1;Parent=g16085.t1;
OY776279.1_Linnaemya_vulpina_genome_assembly,_chromosome:_4	AUGUSTUS	CDS	42242560	42242601	0.97	+	0	ID=g16085.t1.CDS2;Parent=g16085.t1;
OY776279.1_Linnaemya_vulpina_genome_assembly,_chromosome:_4	AUGUSTUS	exon	42242560	42242601	.	+	.	ID=g16085.t1.exon2;Parent=g16085.t1;
OY776279.1_Linnaemya_vulpina_genome_assembly,_chromosome:_4	AUGUSTUS	stop_codon	42242599	42242601	.	+	0	ID=g16085.t1.stop1;Parent=g16085.t1;
OY776279.1_Linnaemya_vulpina_genome_assembly,_chromosome:_4	AUGUSTUS	gene	42242643	42244115	.	+	.	ID=g16086;
OY776279.1_Linnaemya_vulpina_genome_assembly,_chromosome:_4	AUGUSTUS	mRNA	42242643	42244115	1	+	.	ID=g16086.t1;Parent=g16086;
OY776279.1_Linnaemya_vulpina_genome_assembly,_chromosome:_4	AUGUSTUS	start_codon	42242643	42242645	.	+	0	ID=g16086.t1.start1;Parent=g16086.t1;
OY776279.1_Linnaemya_vulpina_genome_assembly,_chromosome:_4	AUGUSTUS	CDS	42242643	42244115	1	+	0	ID=g16086.t1.CDS1;Parent=g16086.t1;
OY776279.1_Linnaemya_vulpina_genome_assembly,_chromosome:_4	AUGUSTUS	exon	42242643	42244115	.	+	.	ID=g16086.t1.exon1;Parent=g16086.t1;
OY776279.1_Linnaemya_vulpina_genome_assembly,_chromosome:_4	AUGUSTUS	stop_codon	42244113	42244115	.	+	0	ID=g16086.t1.stop1;Parent=g16086.t1;
OY776279.1_Linnaemya_vulpina_genome_assembly,_chromosome:_4	AUGUSTUS	gene	42268691	42269273	.	-	.	ID=g16087;
OY776279.1_Linnaemya_vulpina_genome_assembly,_chromosome:_4	AUGUSTUS	mRNA	42268691	42269273	0.43	-	.	ID=g16087.t1;Parent=g16087;
OY776279.1_Linnaemya_vulpina_genome_assembly,_chromosome:_4	AUGUSTUS	stop_codon	42268691	42268693	.	-	0	ID=g16087.t1.stop1;Parent=g16087.t1;
OY776279.1_Linnaemya_vulpina_genome_assembly,_chromosome:_4	AUGUSTUS	CDS	42268691	42269057	0.82	-	1	ID=g16087.t1.CDS1;Parent=g16087.t1;
OY776279.1_Linnaemya_vulpina_genome_assembly,_chromosome:_4	AUGUSTUS	exon	42268691	42269057	.	-	.	ID=g16087.t1.exon1;Parent=g16087.t1;
OY776279.1_Linnaemya_vulpina_genome_assembly,_chromosome:_4	AUGUSTUS	intron	42269058	42269109	0.82	-	.	ID=g16087.t1.intron1;Parent=g16087.t1;
OY776279.1_Linnaemya_vulpina_genome_assembly,_chromosome:_4	AUGUSTUS	CDS	42269110	42269273	0.43	-	0	ID=g16087.t1.CDS2;Parent=g16087.t1;
OY776279.1_Linnaemya_vulpina_genome_assembly,_chromosome:_4	AUGUSTUS	exon	42269110	42269273	.	-	.	ID=g16087.t1.exon2;Parent=g16087.t1;
OY776279.1_Linnaemya_vulpina_genome_assembly,_chromosome:_4	AUGUSTUS	start_codon	42269271	42269273	.	-	0	ID=g16087.t1.start1;Parent=g16087.t1;
OY776279.1_Linnaemya_vulpina_genome_assembly,_chromosome:_4	AUGUSTUS	gene	42307349	42308230	.	+	.	ID=g16088;
OY776279.1_Linnaemya_vulpina_genome_assembly,_chromosome:_4	AUGUSTUS	mRNA	42307349	42308230	0.49	+	.	ID=g16088.t1;Parent=g16088;
OY776279.1_Linnaemya_vulpina_genome_assembly,_chromosome:_4	AUGUSTUS	start_codon	42307349	42307351	.	+	0	ID=g16088.t1.start1;Parent=g16088.t1;
OY776279.1_Linnaemya_vulpina_genome_assembly,_chromosome:_4	AUGUSTUS	CDS	42307349	42307744	0.49	+	0	ID=g16088.t1.CDS1;Parent=g16088.t1;
OY776279.1_Linnaemya_vulpina_genome_assembly,_chromosome:_4	AUGUSTUS	exon	42307349	42307744	.	+	.	ID=g16088.t1.exon1;Parent=g16088.t1;
OY776279.1_Linnaemya_vulpina_genome_assembly,_chromosome:_4	AUGUSTUS	intron	42307745	42307987	0.82	+	.	ID=g16088.t1.intron1;Parent=g16088.t1;
OY776279.1_Linnaemya_vulpina_genome_assembly,_chromosome:_4	AUGUSTUS	CDS	42307988	42308230	0.99	+	0	ID=g16088.t1.CDS2;Parent=g16088.t1;
OY776279.1_Linnaemya_vulpina_genome_assembly,_chromosome:_4	AUGUSTUS	exon	42307988	42308230	.	+	.	ID=g16088.t1.exon2;Parent=g16088.t1;
OY776279.1_Linnaemya_vulpina_genome_assembly,_chromosome:_4	AUGUSTUS	stop_codon	42308228	42308230	.	+	0	ID=g16088.t1.stop1;Parent=g16088.t1;
OY776279.1_Linnaemya_vulpina_genome_assembly,_chromosome:_4	AUGUSTUS	gene	42348863	42349322	.	-	.	ID=g16089;
OY776279.1_Linnaemya_vulpina_genome_assembly,_chromosome:_4	AUGUSTUS	mRNA	42348863	42349322	1	-	.	ID=g16089.t1;Parent=g16089;
OY776279.1_Linnaemya_vulpina_genome_assembly,_chromosome:_4	AUGUSTUS	stop_codon	42348863	42348865	.	-	0	ID=g16089.t1.stop1;Parent=g16089.t1;
OY776279.1_Linnaemya_vulpina_genome_assembly,_chromosome:_4	AUGUSTUS	CDS	42348863	42348969	1	-	2	ID=g16089.t1.CDS1;Parent=g16089.t1;
OY776279.1_Linnaemya_vulpina_genome_assembly,_chromosome:_4	AUGUSTUS	exon	42348863	42348969	.	-	.	ID=g16089.t1.exon1;Parent=g16089.t1;
OY776279.1_Linnaemya_vulpina_genome_assembly,_chromosome:_4	AUGUSTUS	intron	42348970	42349043	1	-	.	ID=g16089.t1.intron1;Parent=g16089.t1;
OY776279.1_Linnaemya_vulpina_genome_assembly,_chromosome:_4	AUGUSTUS	CDS	42349044	42349171	1	-	1	ID=g16089.t1.CDS2;Parent=g16089.t1;
OY776279.1_Linnaemya_vulpina_genome_assembly,_chromosome:_4	AUGUSTUS	exon	42349044	42349171	.	-	.	ID=g16089.t1.exon2;Parent=g16089.t1;
OY776279.1_Linnaemya_vulpina_genome_assembly,_chromosome:_4	AUGUSTUS	intron	42349172	42349236	1	-	.	ID=g16089.t1.intron2;Parent=g16089.t1;
OY776279.1_Linnaemya_vulpina_genome_assembly,_chromosome:_4	AUGUSTUS	CDS	42349237	42349322	1	-	0	ID=g16089.t1.CDS3;Parent=g16089.t1;
OY776279.1_Linnaemya_vulpina_genome_assembly,_chromosome:_4	AUGUSTUS	exon	42349237	42349322	.	-	.	ID=g16089.t1.exon3;Parent=g16089.t1;
OY776279.1_Linnaemya_vulpina_genome_assembly,_chromosome:_4	AUGUSTUS	start_codon	42349320	42349322	.	-	0	ID=g16089.t1.start1;Parent=g16089.t1;
OY776279.1_Linnaemya_vulpina_genome_assembly,_chromosome:_4	AUGUSTUS	gene	42356155	42356874	.	+	.	ID=g16090;
OY776279.1_Linnaemya_vulpina_genome_assembly,_chromosome:_4	AUGUSTUS	mRNA	42356155	42356874	0.42	+	.	ID=g16090.t1;Parent=g16090;
OY776279.1_Linnaemya_vulpina_genome_assembly,_chromosome:_4	AUGUSTUS	start_codon	42356155	42356157	.	+	0	ID=g16090.t1.start1;Parent=g16090.t1;
OY776279.1_Linnaemya_vulpina_genome_assembly,_chromosome:_4	AUGUSTUS	CDS	42356155	42356222	1	+	0	ID=g16090.t1.CDS1;Parent=g16090.t1;
OY776279.1_Linnaemya_vulpina_genome_assembly,_chromosome:_4	AUGUSTUS	exon	42356155	42356222	.	+	.	ID=g16090.t1.exon1;Parent=g16090.t1;
OY776279.1_Linnaemya_vulpina_genome_assembly,_chromosome:_4	AUGUSTUS	intron	42356223	42356285	1	+	.	ID=g16090.t1.intron1;Parent=g16090.t1;
OY776279.1_Linnaemya_vulpina_genome_assembly,_chromosome:_4	AUGUSTUS	CDS	42356286	42356478	0.73	+	1	ID=g16090.t1.CDS2;Parent=g16090.t1;
OY776279.1_Linnaemya_vulpina_genome_assembly,_chromosome:_4	AUGUSTUS	exon	42356286	42356478	.	+	.	ID=g16090.t1.exon2;Parent=g16090.t1;
OY776279.1_Linnaemya_vulpina_genome_assembly,_chromosome:_4	AUGUSTUS	intron	42356479	42356817	0.42	+	.	ID=g16090.t1.intron2;Parent=g16090.t1;
OY776279.1_Linnaemya_vulpina_genome_assembly,_chromosome:_4	AUGUSTUS	CDS	42356818	42356874	0.42	+	0	ID=g16090.t1.CDS3;Parent=g16090.t1;
OY776279.1_Linnaemya_vulpina_genome_assembly,_chromosome:_4	AUGUSTUS	exon	42356818	42356874	.	+	.	ID=g16090.t1.exon3;Parent=g16090.t1;
OY776279.1_Linnaemya_vulpina_genome_assembly,_chromosome:_4	AUGUSTUS	stop_codon	42356872	42356874	.	+	0	ID=g16090.t1.stop1;Parent=g16090.t1;
OY776279.1_Linnaemya_vulpina_genome_assembly,_chromosome:_4	AUGUSTUS	gene	42374103	42376178	.	+	.	ID=g16091;
OY776279.1_Linnaemya_vulpina_genome_assembly,_chromosome:_4	AUGUSTUS	mRNA	42374103	42376178	0.89	+	.	ID=g16091.t1;Parent=g16091;
OY776279.1_Linnaemya_vulpina_genome_assembly,_chromosome:_4	AUGUSTUS	start_codon	42374103	42374105	.	+	0	ID=g16091.t1.start1;Parent=g16091.t1;
OY776279.1_Linnaemya_vulpina_genome_assembly,_chromosome:_4	AUGUSTUS	CDS	42374103	42374230	0.98	+	0	ID=g16091.t1.CDS1;Parent=g16091.t1;
OY776279.1_Linnaemya_vulpina_genome_assembly,_chromosome:_4	AUGUSTUS	exon	42374103	42374230	.	+	.	ID=g16091.t1.exon1;Parent=g16091.t1;
OY776279.1_Linnaemya_vulpina_genome_assembly,_chromosome:_4	AUGUSTUS	intron	42374231	42374313	0.98	+	.	ID=g16091.t1.intron1;Parent=g16091.t1;
OY776279.1_Linnaemya_vulpina_genome_assembly,_chromosome:_4	AUGUSTUS	CDS	42374314	42374551	0.99	+	1	ID=g16091.t1.CDS2;Parent=g16091.t1;
OY776279.1_Linnaemya_vulpina_genome_assembly,_chromosome:_4	AUGUSTUS	exon	42374314	42374551	.	+	.	ID=g16091.t1.exon2;Parent=g16091.t1;
OY776279.1_Linnaemya_vulpina_genome_assembly,_chromosome:_4	AUGUSTUS	intron	42374552	42375929	0.93	+	.	ID=g16091.t1.intron2;Parent=g16091.t1;
OY776279.1_Linnaemya_vulpina_genome_assembly,_chromosome:_4	AUGUSTUS	CDS	42375930	42376178	0.91	+	0	ID=g16091.t1.CDS3;Parent=g16091.t1;
OY776279.1_Linnaemya_vulpina_genome_assembly,_chromosome:_4	AUGUSTUS	exon	42375930	42376178	.	+	.	ID=g16091.t1.exon3;Parent=g16091.t1;
OY776279.1_Linnaemya_vulpina_genome_assembly,_chromosome:_4	AUGUSTUS	stop_codon	42376176	42376178	.	+	0	ID=g16091.t1.stop1;Parent=g16091.t1;
OY776279.1_Linnaemya_vulpina_genome_assembly,_chromosome:_4	AUGUSTUS	gene	42379540	42380486	.	-	.	ID=g16092;
OY776279.1_Linnaemya_vulpina_genome_assembly,_chromosome:_4	AUGUSTUS	mRNA	42379540	42380486	0.68	-	.	ID=g16092.t1;Parent=g16092;
OY776279.1_Linnaemya_vulpina_genome_assembly,_chromosome:_4	AUGUSTUS	stop_codon	42379540	42379542	.	-	0	ID=g16092.t1.stop1;Parent=g16092.t1;
OY776279.1_Linnaemya_vulpina_genome_assembly,_chromosome:_4	AUGUSTUS	CDS	42379540	42379572	0.86	-	0	ID=g16092.t1.CDS1;Parent=g16092.t1;
OY776279.1_Linnaemya_vulpina_genome_assembly,_chromosome:_4	AUGUSTUS	exon	42379540	42379572	.	-	.	ID=g16092.t1.exon1;Parent=g16092.t1;
OY776279.1_Linnaemya_vulpina_genome_assembly,_chromosome:_4	AUGUSTUS	intron	42379573	42379648	0.85	-	.	ID=g16092.t1.intron1;Parent=g16092.t1;
OY776279.1_Linnaemya_vulpina_genome_assembly,_chromosome:_4	AUGUSTUS	CDS	42379649	42380232	0.78	-	2	ID=g16092.t1.CDS2;Parent=g16092.t1;
OY776279.1_Linnaemya_vulpina_genome_assembly,_chromosome:_4	AUGUSTUS	exon	42379649	42380232	.	-	.	ID=g16092.t1.exon2;Parent=g16092.t1;
OY776279.1_Linnaemya_vulpina_genome_assembly,_chromosome:_4	AUGUSTUS	intron	42380233	42380380	0.8	-	.	ID=g16092.t1.intron2;Parent=g16092.t1;
OY776279.1_Linnaemya_vulpina_genome_assembly,_chromosome:_4	AUGUSTUS	CDS	42380381	42380486	1	-	0	ID=g16092.t1.CDS3;Parent=g16092.t1;
OY776279.1_Linnaemya_vulpina_genome_assembly,_chromosome:_4	AUGUSTUS	exon	42380381	42380486	.	-	.	ID=g16092.t1.exon3;Parent=g16092.t1;
OY776279.1_Linnaemya_vulpina_genome_assembly,_chromosome:_4	AUGUSTUS	start_codon	42380484	42380486	.	-	0	ID=g16092.t1.start1;Parent=g16092.t1;
OY776279.1_Linnaemya_vulpina_genome_assembly,_chromosome:_4	AUGUSTUS	gene	42381270	42381734	.	-	.	ID=g16093;
OY776279.1_Linnaemya_vulpina_genome_assembly,_chromosome:_4	AUGUSTUS	mRNA	42381270	42381734	0.61	-	.	ID=g16093.t1;Parent=g16093;
OY776279.1_Linnaemya_vulpina_genome_assembly,_chromosome:_4	AUGUSTUS	stop_codon	42381270	42381272	.	-	0	ID=g16093.t1.stop1;Parent=g16093.t1;
OY776279.1_Linnaemya_vulpina_genome_assembly,_chromosome:_4	AUGUSTUS	CDS	42381270	42381734	0.61	-	0	ID=g16093.t1.CDS1;Parent=g16093.t1;
OY776279.1_Linnaemya_vulpina_genome_assembly,_chromosome:_4	AUGUSTUS	exon	42381270	42381734	.	-	.	ID=g16093.t1.exon1;Parent=g16093.t1;
OY776279.1_Linnaemya_vulpina_genome_assembly,_chromosome:_4	AUGUSTUS	start_codon	42381732	42381734	.	-	0	ID=g16093.t1.start1;Parent=g16093.t1;
OY776279.1_Linnaemya_vulpina_genome_assembly,_chromosome:_4	AUGUSTUS	gene	42390957	42392223	.	+	.	ID=g16094;
OY776279.1_Linnaemya_vulpina_genome_assembly,_chromosome:_4	AUGUSTUS	mRNA	42390957	42392223	0.99	+	.	ID=g16094.t1;Parent=g16094;
OY776279.1_Linnaemya_vulpina_genome_assembly,_chromosome:_4	AUGUSTUS	start_codon	42390957	42390959	.	+	0	ID=g16094.t1.start1;Parent=g16094.t1;
OY776279.1_Linnaemya_vulpina_genome_assembly,_chromosome:_4	AUGUSTUS	CDS	42390957	42390976	0.99	+	0	ID=g16094.t1.CDS1;Parent=g16094.t1;
OY776279.1_Linnaemya_vulpina_genome_assembly,_chromosome:_4	AUGUSTUS	exon	42390957	42390976	.	+	.	ID=g16094.t1.exon1;Parent=g16094.t1;
OY776279.1_Linnaemya_vulpina_genome_assembly,_chromosome:_4	AUGUSTUS	intron	42390977	42391028	0.99	+	.	ID=g16094.t1.intron1;Parent=g16094.t1;
OY776279.1_Linnaemya_vulpina_genome_assembly,_chromosome:_4	AUGUSTUS	CDS	42391029	42391058	1	+	1	ID=g16094.t1.CDS2;Parent=g16094.t1;
OY776279.1_Linnaemya_vulpina_genome_assembly,_chromosome:_4	AUGUSTUS	exon	42391029	42391058	.	+	.	ID=g16094.t1.exon2;Parent=g16094.t1;
OY776279.1_Linnaemya_vulpina_genome_assembly,_chromosome:_4	AUGUSTUS	intron	42391059	42391116	1	+	.	ID=g16094.t1.intron2;Parent=g16094.t1;
OY776279.1_Linnaemya_vulpina_genome_assembly,_chromosome:_4	AUGUSTUS	CDS	42391117	42391555	1	+	1	ID=g16094.t1.CDS3;Parent=g16094.t1;
OY776279.1_Linnaemya_vulpina_genome_assembly,_chromosome:_4	AUGUSTUS	exon	42391117	42391555	.	+	.	ID=g16094.t1.exon3;Parent=g16094.t1;
OY776279.1_Linnaemya_vulpina_genome_assembly,_chromosome:_4	AUGUSTUS	intron	42391556	42391617	1	+	.	ID=g16094.t1.intron3;Parent=g16094.t1;
OY776279.1_Linnaemya_vulpina_genome_assembly,_chromosome:_4	AUGUSTUS	CDS	42391618	42391762	1	+	0	ID=g16094.t1.CDS4;Parent=g16094.t1;
OY776279.1_Linnaemya_vulpina_genome_assembly,_chromosome:_4	AUGUSTUS	exon	42391618	42391762	.	+	.	ID=g16094.t1.exon4;Parent=g16094.t1;
OY776279.1_Linnaemya_vulpina_genome_assembly,_chromosome:_4	AUGUSTUS	intron	42391763	42391825	1	+	.	ID=g16094.t1.intron4;Parent=g16094.t1;
OY776279.1_Linnaemya_vulpina_genome_assembly,_chromosome:_4	AUGUSTUS	CDS	42391826	42392223	1	+	2	ID=g16094.t1.CDS5;Parent=g16094.t1;
OY776279.1_Linnaemya_vulpina_genome_assembly,_chromosome:_4	AUGUSTUS	exon	42391826	42392223	.	+	.	ID=g16094.t1.exon5;Parent=g16094.t1;
OY776279.1_Linnaemya_vulpina_genome_assembly,_chromosome:_4	AUGUSTUS	stop_codon	42392221	42392223	.	+	0	ID=g16094.t1.stop1;Parent=g16094.t1;
OY776279.1_Linnaemya_vulpina_genome_assembly,_chromosome:_4	AUGUSTUS	gene	42395144	42395729	.	-	.	ID=g16095;
OY776279.1_Linnaemya_vulpina_genome_assembly,_chromosome:_4	AUGUSTUS	mRNA	42395144	42395729	0.98	-	.	ID=g16095.t1;Parent=g16095;
OY776279.1_Linnaemya_vulpina_genome_assembly,_chromosome:_4	AUGUSTUS	stop_codon	42395144	42395146	.	-	0	ID=g16095.t1.stop1;Parent=g16095.t1;
OY776279.1_Linnaemya_vulpina_genome_assembly,_chromosome:_4	AUGUSTUS	CDS	42395144	42395179	1	-	0	ID=g16095.t1.CDS1;Parent=g16095.t1;
OY776279.1_Linnaemya_vulpina_genome_assembly,_chromosome:_4	AUGUSTUS	exon	42395144	42395179	.	-	.	ID=g16095.t1.exon1;Parent=g16095.t1;
OY776279.1_Linnaemya_vulpina_genome_assembly,_chromosome:_4	AUGUSTUS	intron	42395180	42395312	0.99	-	.	ID=g16095.t1.intron1;Parent=g16095.t1;
OY776279.1_Linnaemya_vulpina_genome_assembly,_chromosome:_4	AUGUSTUS	CDS	42395313	42395729	0.98	-	0	ID=g16095.t1.CDS2;Parent=g16095.t1;
OY776279.1_Linnaemya_vulpina_genome_assembly,_chromosome:_4	AUGUSTUS	exon	42395313	42395729	.	-	.	ID=g16095.t1.exon2;Parent=g16095.t1;
OY776279.1_Linnaemya_vulpina_genome_assembly,_chromosome:_4	AUGUSTUS	start_codon	42395727	42395729	.	-	0	ID=g16095.t1.start1;Parent=g16095.t1;
OY776279.1_Linnaemya_vulpina_genome_assembly,_chromosome:_4	AUGUSTUS	gene	42413610	42414560	.	-	.	ID=g16096;
OY776279.1_Linnaemya_vulpina_genome_assembly,_chromosome:_4	AUGUSTUS	mRNA	42413610	42414560	0.93	-	.	ID=g16096.t1;Parent=g16096;
OY776279.1_Linnaemya_vulpina_genome_assembly,_chromosome:_4	AUGUSTUS	stop_codon	42413610	42413612	.	-	0	ID=g16096.t1.stop1;Parent=g16096.t1;
OY776279.1_Linnaemya_vulpina_genome_assembly,_chromosome:_4	AUGUSTUS	CDS	42413610	42413690	1	-	0	ID=g16096.t1.CDS1;Parent=g16096.t1;
OY776279.1_Linnaemya_vulpina_genome_assembly,_chromosome:_4	AUGUSTUS	exon	42413610	42413690	.	-	.	ID=g16096.t1.exon1;Parent=g16096.t1;
OY776279.1_Linnaemya_vulpina_genome_assembly,_chromosome:_4	AUGUSTUS	intron	42413691	42413793	0.98	-	.	ID=g16096.t1.intron1;Parent=g16096.t1;
OY776279.1_Linnaemya_vulpina_genome_assembly,_chromosome:_4	AUGUSTUS	CDS	42413794	42413977	0.97	-	1	ID=g16096.t1.CDS2;Parent=g16096.t1;
OY776279.1_Linnaemya_vulpina_genome_assembly,_chromosome:_4	AUGUSTUS	exon	42413794	42413977	.	-	.	ID=g16096.t1.exon2;Parent=g16096.t1;
OY776279.1_Linnaemya_vulpina_genome_assembly,_chromosome:_4	AUGUSTUS	intron	42413978	42414038	0.98	-	.	ID=g16096.t1.intron2;Parent=g16096.t1;
OY776279.1_Linnaemya_vulpina_genome_assembly,_chromosome:_4	AUGUSTUS	CDS	42414039	42414379	0.98	-	0	ID=g16096.t1.CDS3;Parent=g16096.t1;
OY776279.1_Linnaemya_vulpina_genome_assembly,_chromosome:_4	AUGUSTUS	exon	42414039	42414379	.	-	.	ID=g16096.t1.exon3;Parent=g16096.t1;
OY776279.1_Linnaemya_vulpina_genome_assembly,_chromosome:_4	AUGUSTUS	intron	42414380	42414440	0.97	-	.	ID=g16096.t1.intron3;Parent=g16096.t1;
OY776279.1_Linnaemya_vulpina_genome_assembly,_chromosome:_4	AUGUSTUS	CDS	42414441	42414560	0.97	-	0	ID=g16096.t1.CDS4;Parent=g16096.t1;
OY776279.1_Linnaemya_vulpina_genome_assembly,_chromosome:_4	AUGUSTUS	exon	42414441	42414560	.	-	.	ID=g16096.t1.exon4;Parent=g16096.t1;
OY776279.1_Linnaemya_vulpina_genome_assembly,_chromosome:_4	AUGUSTUS	start_codon	42414558	42414560	.	-	0	ID=g16096.t1.start1;Parent=g16096.t1;
OY776279.1_Linnaemya_vulpina_genome_assembly,_chromosome:_4	AUGUSTUS	gene	42474438	42474818	.	+	.	ID=g16097;
OY776279.1_Linnaemya_vulpina_genome_assembly,_chromosome:_4	AUGUSTUS	mRNA	42474438	42474818	0.93	+	.	ID=g16097.t1;Parent=g16097;
OY776279.1_Linnaemya_vulpina_genome_assembly,_chromosome:_4	AUGUSTUS	start_codon	42474438	42474440	.	+	0	ID=g16097.t1.start1;Parent=g16097.t1;
OY776279.1_Linnaemya_vulpina_genome_assembly,_chromosome:_4	AUGUSTUS	CDS	42474438	42474818	0.93	+	0	ID=g16097.t1.CDS1;Parent=g16097.t1;
OY776279.1_Linnaemya_vulpina_genome_assembly,_chromosome:_4	AUGUSTUS	exon	42474438	42474818	.	+	.	ID=g16097.t1.exon1;Parent=g16097.t1;
OY776279.1_Linnaemya_vulpina_genome_assembly,_chromosome:_4	AUGUSTUS	stop_codon	42474816	42474818	.	+	0	ID=g16097.t1.stop1;Parent=g16097.t1;
OY776279.1_Linnaemya_vulpina_genome_assembly,_chromosome:_4	AUGUSTUS	gene	42485012	42493392	.	-	.	ID=g16098;
OY776279.1_Linnaemya_vulpina_genome_assembly,_chromosome:_4	AUGUSTUS	mRNA	42485012	42493392	0.97	-	.	ID=g16098.t1;Parent=g16098;
OY776279.1_Linnaemya_vulpina_genome_assembly,_chromosome:_4	AUGUSTUS	stop_codon	42485012	42485014	.	-	0	ID=g16098.t1.stop1;Parent=g16098.t1;
OY776279.1_Linnaemya_vulpina_genome_assembly,_chromosome:_4	AUGUSTUS	CDS	42485012	42485213	0.97	-	1	ID=g16098.t1.CDS1;Parent=g16098.t1;
OY776279.1_Linnaemya_vulpina_genome_assembly,_chromosome:_4	AUGUSTUS	exon	42485012	42485213	.	-	.	ID=g16098.t1.exon1;Parent=g16098.t1;
OY776279.1_Linnaemya_vulpina_genome_assembly,_chromosome:_4	AUGUSTUS	intron	42485214	42493195	0.97	-	.	ID=g16098.t1.intron1;Parent=g16098.t1;
OY776279.1_Linnaemya_vulpina_genome_assembly,_chromosome:_4	AUGUSTUS	CDS	42493196	42493392	1	-	0	ID=g16098.t1.CDS2;Parent=g16098.t1;
OY776279.1_Linnaemya_vulpina_genome_assembly,_chromosome:_4	AUGUSTUS	exon	42493196	42493392	.	-	.	ID=g16098.t1.exon2;Parent=g16098.t1;
OY776279.1_Linnaemya_vulpina_genome_assembly,_chromosome:_4	AUGUSTUS	start_codon	42493390	42493392	.	-	0	ID=g16098.t1.start1;Parent=g16098.t1;
OY776279.1_Linnaemya_vulpina_genome_assembly,_chromosome:_4	AUGUSTUS	gene	42493556	42493936	.	+	.	ID=g16099;
OY776279.1_Linnaemya_vulpina_genome_assembly,_chromosome:_4	AUGUSTUS	mRNA	42493556	42493936	0.53	+	.	ID=g16099.t1;Parent=g16099;
OY776279.1_Linnaemya_vulpina_genome_assembly,_chromosome:_4	AUGUSTUS	start_codon	42493556	42493558	.	+	0	ID=g16099.t1.start1;Parent=g16099.t1;
OY776279.1_Linnaemya_vulpina_genome_assembly,_chromosome:_4	AUGUSTUS	CDS	42493556	42493936	0.53	+	0	ID=g16099.t1.CDS1;Parent=g16099.t1;
OY776279.1_Linnaemya_vulpina_genome_assembly,_chromosome:_4	AUGUSTUS	exon	42493556	42493936	.	+	.	ID=g16099.t1.exon1;Parent=g16099.t1;
OY776279.1_Linnaemya_vulpina_genome_assembly,_chromosome:_4	AUGUSTUS	stop_codon	42493934	42493936	.	+	0	ID=g16099.t1.stop1;Parent=g16099.t1;
OY776279.1_Linnaemya_vulpina_genome_assembly,_chromosome:_4	AUGUSTUS	gene	42504179	42512532	.	-	.	ID=g16100;
OY776279.1_Linnaemya_vulpina_genome_assembly,_chromosome:_4	AUGUSTUS	mRNA	42504179	42512532	0.94	-	.	ID=g16100.t1;Parent=g16100;
OY776279.1_Linnaemya_vulpina_genome_assembly,_chromosome:_4	AUGUSTUS	stop_codon	42504179	42504181	.	-	0	ID=g16100.t1.stop1;Parent=g16100.t1;
OY776279.1_Linnaemya_vulpina_genome_assembly,_chromosome:_4	AUGUSTUS	CDS	42504179	42504350	0.94	-	1	ID=g16100.t1.CDS1;Parent=g16100.t1;
OY776279.1_Linnaemya_vulpina_genome_assembly,_chromosome:_4	AUGUSTUS	exon	42504179	42504350	.	-	.	ID=g16100.t1.exon1;Parent=g16100.t1;
OY776279.1_Linnaemya_vulpina_genome_assembly,_chromosome:_4	AUGUSTUS	intron	42504351	42512335	0.94	-	.	ID=g16100.t1.intron1;Parent=g16100.t1;
OY776279.1_Linnaemya_vulpina_genome_assembly,_chromosome:_4	AUGUSTUS	CDS	42512336	42512532	0.99	-	0	ID=g16100.t1.CDS2;Parent=g16100.t1;
OY776279.1_Linnaemya_vulpina_genome_assembly,_chromosome:_4	AUGUSTUS	exon	42512336	42512532	.	-	.	ID=g16100.t1.exon2;Parent=g16100.t1;
OY776279.1_Linnaemya_vulpina_genome_assembly,_chromosome:_4	AUGUSTUS	start_codon	42512530	42512532	.	-	0	ID=g16100.t1.start1;Parent=g16100.t1;
OY776279.1_Linnaemya_vulpina_genome_assembly,_chromosome:_4	AUGUSTUS	gene	42512696	42513076	.	+	.	ID=g16101;
OY776279.1_Linnaemya_vulpina_genome_assembly,_chromosome:_4	AUGUSTUS	mRNA	42512696	42513076	1	+	.	ID=g16101.t1;Parent=g16101;
OY776279.1_Linnaemya_vulpina_genome_assembly,_chromosome:_4	AUGUSTUS	start_codon	42512696	42512698	.	+	0	ID=g16101.t1.start1;Parent=g16101.t1;
OY776279.1_Linnaemya_vulpina_genome_assembly,_chromosome:_4	AUGUSTUS	CDS	42512696	42513076	1	+	0	ID=g16101.t1.CDS1;Parent=g16101.t1;
OY776279.1_Linnaemya_vulpina_genome_assembly,_chromosome:_4	AUGUSTUS	exon	42512696	42513076	.	+	.	ID=g16101.t1.exon1;Parent=g16101.t1;
OY776279.1_Linnaemya_vulpina_genome_assembly,_chromosome:_4	AUGUSTUS	stop_codon	42513074	42513076	.	+	0	ID=g16101.t1.stop1;Parent=g16101.t1;
OY776279.1_Linnaemya_vulpina_genome_assembly,_chromosome:_4	AUGUSTUS	mRNA	42512729	42513076	0.69	+	.	ID=g16101.t2;Parent=g16101;
OY776279.1_Linnaemya_vulpina_genome_assembly,_chromosome:_4	AUGUSTUS	start_codon	42512729	42512731	.	+	0	ID=g16101.t2.start1;Parent=g16101.t2;
OY776279.1_Linnaemya_vulpina_genome_assembly,_chromosome:_4	AUGUSTUS	CDS	42512729	42513076	0.69	+	0	ID=g16101.t2.CDS1;Parent=g16101.t2;
OY776279.1_Linnaemya_vulpina_genome_assembly,_chromosome:_4	AUGUSTUS	exon	42512729	42513076	.	+	.	ID=g16101.t2.exon1;Parent=g16101.t2;
OY776279.1_Linnaemya_vulpina_genome_assembly,_chromosome:_4	AUGUSTUS	stop_codon	42513074	42513076	.	+	0	ID=g16101.t2.stop1;Parent=g16101.t2;
OY776279.1_Linnaemya_vulpina_genome_assembly,_chromosome:_4	AUGUSTUS	gene	42513105	42521684	.	+	.	ID=g16102;
OY776279.1_Linnaemya_vulpina_genome_assembly,_chromosome:_4	AUGUSTUS	mRNA	42513105	42521684	0.48	+	.	ID=g16102.t1;Parent=g16102;
OY776279.1_Linnaemya_vulpina_genome_assembly,_chromosome:_4	AUGUSTUS	start_codon	42513105	42513107	.	+	0	ID=g16102.t1.start1;Parent=g16102.t1;
OY776279.1_Linnaemya_vulpina_genome_assembly,_chromosome:_4	AUGUSTUS	CDS	42513105	42513518	0.58	+	0	ID=g16102.t1.CDS1;Parent=g16102.t1;
OY776279.1_Linnaemya_vulpina_genome_assembly,_chromosome:_4	AUGUSTUS	exon	42513105	42513518	.	+	.	ID=g16102.t1.exon1;Parent=g16102.t1;
OY776279.1_Linnaemya_vulpina_genome_assembly,_chromosome:_4	AUGUSTUS	intron	42513519	42513961	0.63	+	.	ID=g16102.t1.intron1;Parent=g16102.t1;
OY776279.1_Linnaemya_vulpina_genome_assembly,_chromosome:_4	AUGUSTUS	CDS	42513962	42514063	0.86	+	0	ID=g16102.t1.CDS2;Parent=g16102.t1;
OY776279.1_Linnaemya_vulpina_genome_assembly,_chromosome:_4	AUGUSTUS	exon	42513962	42514063	.	+	.	ID=g16102.t1.exon2;Parent=g16102.t1;
OY776279.1_Linnaemya_vulpina_genome_assembly,_chromosome:_4	AUGUSTUS	intron	42514064	42521492	1	+	.	ID=g16102.t1.intron2;Parent=g16102.t1;
OY776279.1_Linnaemya_vulpina_genome_assembly,_chromosome:_4	AUGUSTUS	CDS	42521493	42521684	0.99	+	0	ID=g16102.t1.CDS3;Parent=g16102.t1;
OY776279.1_Linnaemya_vulpina_genome_assembly,_chromosome:_4	AUGUSTUS	exon	42521493	42521684	.	+	.	ID=g16102.t1.exon3;Parent=g16102.t1;
OY776279.1_Linnaemya_vulpina_genome_assembly,_chromosome:_4	AUGUSTUS	stop_codon	42521682	42521684	.	+	0	ID=g16102.t1.stop1;Parent=g16102.t1;
OY776279.1_Linnaemya_vulpina_genome_assembly,_chromosome:_4	AUGUSTUS	gene	42528181	42536567	.	-	.	ID=g16103;
OY776279.1_Linnaemya_vulpina_genome_assembly,_chromosome:_4	AUGUSTUS	mRNA	42528181	42536567	0.94	-	.	ID=g16103.t1;Parent=g16103;
OY776279.1_Linnaemya_vulpina_genome_assembly,_chromosome:_4	AUGUSTUS	stop_codon	42528181	42528183	.	-	0	ID=g16103.t1.stop1;Parent=g16103.t1;
OY776279.1_Linnaemya_vulpina_genome_assembly,_chromosome:_4	AUGUSTUS	CDS	42528181	42528352	0.94	-	1	ID=g16103.t1.CDS1;Parent=g16103.t1;
OY776279.1_Linnaemya_vulpina_genome_assembly,_chromosome:_4	AUGUSTUS	exon	42528181	42528352	.	-	.	ID=g16103.t1.exon1;Parent=g16103.t1;
OY776279.1_Linnaemya_vulpina_genome_assembly,_chromosome:_4	AUGUSTUS	intron	42528353	42536370	0.94	-	.	ID=g16103.t1.intron1;Parent=g16103.t1;
OY776279.1_Linnaemya_vulpina_genome_assembly,_chromosome:_4	AUGUSTUS	CDS	42536371	42536567	0.98	-	0	ID=g16103.t1.CDS2;Parent=g16103.t1;
OY776279.1_Linnaemya_vulpina_genome_assembly,_chromosome:_4	AUGUSTUS	exon	42536371	42536567	.	-	.	ID=g16103.t1.exon2;Parent=g16103.t1;
OY776279.1_Linnaemya_vulpina_genome_assembly,_chromosome:_4	AUGUSTUS	start_codon	42536565	42536567	.	-	0	ID=g16103.t1.start1;Parent=g16103.t1;
OY776279.1_Linnaemya_vulpina_genome_assembly,_chromosome:_4	AUGUSTUS	gene	42536731	42537111	.	+	.	ID=g16104;
OY776279.1_Linnaemya_vulpina_genome_assembly,_chromosome:_4	AUGUSTUS	mRNA	42536731	42537111	0.99	+	.	ID=g16104.t1;Parent=g16104;
OY776279.1_Linnaemya_vulpina_genome_assembly,_chromosome:_4	AUGUSTUS	start_codon	42536731	42536733	.	+	0	ID=g16104.t1.start1;Parent=g16104.t1;
OY776279.1_Linnaemya_vulpina_genome_assembly,_chromosome:_4	AUGUSTUS	CDS	42536731	42537111	0.99	+	0	ID=g16104.t1.CDS1;Parent=g16104.t1;
OY776279.1_Linnaemya_vulpina_genome_assembly,_chromosome:_4	AUGUSTUS	exon	42536731	42537111	.	+	.	ID=g16104.t1.exon1;Parent=g16104.t1;
OY776279.1_Linnaemya_vulpina_genome_assembly,_chromosome:_4	AUGUSTUS	stop_codon	42537109	42537111	.	+	0	ID=g16104.t1.stop1;Parent=g16104.t1;
OY776279.1_Linnaemya_vulpina_genome_assembly,_chromosome:_4	AUGUSTUS	gene	42537140	42543251	.	+	.	ID=g16105;
OY776279.1_Linnaemya_vulpina_genome_assembly,_chromosome:_4	AUGUSTUS	mRNA	42537140	42543251	0.18	+	.	ID=g16105.t1;Parent=g16105;
OY776279.1_Linnaemya_vulpina_genome_assembly,_chromosome:_4	AUGUSTUS	start_codon	42537140	42537142	.	+	0	ID=g16105.t1.start1;Parent=g16105.t1;
OY776279.1_Linnaemya_vulpina_genome_assembly,_chromosome:_4	AUGUSTUS	CDS	42537140	42537553	0.79	+	0	ID=g16105.t1.CDS1;Parent=g16105.t1;
OY776279.1_Linnaemya_vulpina_genome_assembly,_chromosome:_4	AUGUSTUS	exon	42537140	42537553	.	+	.	ID=g16105.t1.exon1;Parent=g16105.t1;
OY776279.1_Linnaemya_vulpina_genome_assembly,_chromosome:_4	AUGUSTUS	intron	42537554	42541396	0.8	+	.	ID=g16105.t1.intron1;Parent=g16105.t1;
OY776279.1_Linnaemya_vulpina_genome_assembly,_chromosome:_4	AUGUSTUS	CDS	42541397	42541985	0.44	+	0	ID=g16105.t1.CDS2;Parent=g16105.t1;
OY776279.1_Linnaemya_vulpina_genome_assembly,_chromosome:_4	AUGUSTUS	exon	42541397	42541985	.	+	.	ID=g16105.t1.exon2;Parent=g16105.t1;
OY776279.1_Linnaemya_vulpina_genome_assembly,_chromosome:_4	AUGUSTUS	intron	42541986	42542046	0.44	+	.	ID=g16105.t1.intron2;Parent=g16105.t1;
OY776279.1_Linnaemya_vulpina_genome_assembly,_chromosome:_4	AUGUSTUS	CDS	42542047	42542435	0.34	+	2	ID=g16105.t1.CDS3;Parent=g16105.t1;
OY776279.1_Linnaemya_vulpina_genome_assembly,_chromosome:_4	AUGUSTUS	exon	42542047	42542435	.	+	.	ID=g16105.t1.exon3;Parent=g16105.t1;
OY776279.1_Linnaemya_vulpina_genome_assembly,_chromosome:_4	AUGUSTUS	intron	42542436	42542876	0.48	+	.	ID=g16105.t1.intron3;Parent=g16105.t1;
OY776279.1_Linnaemya_vulpina_genome_assembly,_chromosome:_4	AUGUSTUS	CDS	42542877	42543251	0.64	+	0	ID=g16105.t1.CDS4;Parent=g16105.t1;
OY776279.1_Linnaemya_vulpina_genome_assembly,_chromosome:_4	AUGUSTUS	exon	42542877	42543251	.	+	.	ID=g16105.t1.exon4;Parent=g16105.t1;
OY776279.1_Linnaemya_vulpina_genome_assembly,_chromosome:_4	AUGUSTUS	stop_codon	42543249	42543251	.	+	0	ID=g16105.t1.stop1;Parent=g16105.t1;
OY776279.1_Linnaemya_vulpina_genome_assembly,_chromosome:_4	AUGUSTUS	gene	42563560	42564389	.	+	.	ID=g16106;
OY776279.1_Linnaemya_vulpina_genome_assembly,_chromosome:_4	AUGUSTUS	mRNA	42563560	42564389	0.81	+	.	ID=g16106.t1;Parent=g16106;
OY776279.1_Linnaemya_vulpina_genome_assembly,_chromosome:_4	AUGUSTUS	start_codon	42563560	42563562	.	+	0	ID=g16106.t1.start1;Parent=g16106.t1;
OY776279.1_Linnaemya_vulpina_genome_assembly,_chromosome:_4	AUGUSTUS	CDS	42563560	42563716	0.97	+	0	ID=g16106.t1.CDS1;Parent=g16106.t1;
OY776279.1_Linnaemya_vulpina_genome_assembly,_chromosome:_4	AUGUSTUS	exon	42563560	42563716	.	+	.	ID=g16106.t1.exon1;Parent=g16106.t1;
OY776279.1_Linnaemya_vulpina_genome_assembly,_chromosome:_4	AUGUSTUS	intron	42563717	42564083	0.95	+	.	ID=g16106.t1.intron1;Parent=g16106.t1;
OY776279.1_Linnaemya_vulpina_genome_assembly,_chromosome:_4	AUGUSTUS	CDS	42564084	42564265	0.96	+	2	ID=g16106.t1.CDS2;Parent=g16106.t1;
OY776279.1_Linnaemya_vulpina_genome_assembly,_chromosome:_4	AUGUSTUS	exon	42564084	42564265	.	+	.	ID=g16106.t1.exon2;Parent=g16106.t1;
OY776279.1_Linnaemya_vulpina_genome_assembly,_chromosome:_4	AUGUSTUS	intron	42564266	42564335	0.87	+	.	ID=g16106.t1.intron2;Parent=g16106.t1;
OY776279.1_Linnaemya_vulpina_genome_assembly,_chromosome:_4	AUGUSTUS	CDS	42564336	42564389	0.87	+	0	ID=g16106.t1.CDS3;Parent=g16106.t1;
OY776279.1_Linnaemya_vulpina_genome_assembly,_chromosome:_4	AUGUSTUS	exon	42564336	42564389	.	+	.	ID=g16106.t1.exon3;Parent=g16106.t1;
OY776279.1_Linnaemya_vulpina_genome_assembly,_chromosome:_4	AUGUSTUS	stop_codon	42564387	42564389	.	+	0	ID=g16106.t1.stop1;Parent=g16106.t1;
OY776279.1_Linnaemya_vulpina_genome_assembly,_chromosome:_4	AUGUSTUS	gene	42590362	42594479	.	-	.	ID=g16107;
OY776279.1_Linnaemya_vulpina_genome_assembly,_chromosome:_4	AUGUSTUS	mRNA	42590362	42594479	0.48	-	.	ID=g16107.t1;Parent=g16107;
OY776279.1_Linnaemya_vulpina_genome_assembly,_chromosome:_4	AUGUSTUS	stop_codon	42590362	42590364	.	-	0	ID=g16107.t1.stop1;Parent=g16107.t1;
OY776279.1_Linnaemya_vulpina_genome_assembly,_chromosome:_4	AUGUSTUS	CDS	42590362	42590546	0.93	-	2	ID=g16107.t1.CDS1;Parent=g16107.t1;
OY776279.1_Linnaemya_vulpina_genome_assembly,_chromosome:_4	AUGUSTUS	exon	42590362	42590546	.	-	.	ID=g16107.t1.exon1;Parent=g16107.t1;
OY776279.1_Linnaemya_vulpina_genome_assembly,_chromosome:_4	AUGUSTUS	intron	42590547	42590833	0.93	-	.	ID=g16107.t1.intron1;Parent=g16107.t1;
OY776279.1_Linnaemya_vulpina_genome_assembly,_chromosome:_4	AUGUSTUS	CDS	42590834	42590901	0.96	-	1	ID=g16107.t1.CDS2;Parent=g16107.t1;
OY776279.1_Linnaemya_vulpina_genome_assembly,_chromosome:_4	AUGUSTUS	exon	42590834	42590901	.	-	.	ID=g16107.t1.exon2;Parent=g16107.t1;
OY776279.1_Linnaemya_vulpina_genome_assembly,_chromosome:_4	AUGUSTUS	intron	42590902	42590968	1	-	.	ID=g16107.t1.intron2;Parent=g16107.t1;
OY776279.1_Linnaemya_vulpina_genome_assembly,_chromosome:_4	AUGUSTUS	CDS	42590969	42591125	1	-	2	ID=g16107.t1.CDS3;Parent=g16107.t1;
OY776279.1_Linnaemya_vulpina_genome_assembly,_chromosome:_4	AUGUSTUS	exon	42590969	42591125	.	-	.	ID=g16107.t1.exon3;Parent=g16107.t1;
OY776279.1_Linnaemya_vulpina_genome_assembly,_chromosome:_4	AUGUSTUS	intron	42591126	42591192	1	-	.	ID=g16107.t1.intron3;Parent=g16107.t1;
OY776279.1_Linnaemya_vulpina_genome_assembly,_chromosome:_4	AUGUSTUS	CDS	42591193	42591361	0.51	-	0	ID=g16107.t1.CDS4;Parent=g16107.t1;
OY776279.1_Linnaemya_vulpina_genome_assembly,_chromosome:_4	AUGUSTUS	exon	42591193	42591361	.	-	.	ID=g16107.t1.exon4;Parent=g16107.t1;
OY776279.1_Linnaemya_vulpina_genome_assembly,_chromosome:_4	AUGUSTUS	intron	42591362	42594434	0.51	-	.	ID=g16107.t1.intron4;Parent=g16107.t1;
OY776279.1_Linnaemya_vulpina_genome_assembly,_chromosome:_4	AUGUSTUS	CDS	42594435	42594479	0.99	-	0	ID=g16107.t1.CDS5;Parent=g16107.t1;
OY776279.1_Linnaemya_vulpina_genome_assembly,_chromosome:_4	AUGUSTUS	exon	42594435	42594479	.	-	.	ID=g16107.t1.exon5;Parent=g16107.t1;
OY776279.1_Linnaemya_vulpina_genome_assembly,_chromosome:_4	AUGUSTUS	start_codon	42594477	42594479	.	-	0	ID=g16107.t1.start1;Parent=g16107.t1;
OY776279.1_Linnaemya_vulpina_genome_assembly,_chromosome:_4	AUGUSTUS	gene	42601144	42606056	.	-	.	ID=g16108;
OY776279.1_Linnaemya_vulpina_genome_assembly,_chromosome:_4	AUGUSTUS	mRNA	42601144	42606056	0.35	-	.	ID=g16108.t1;Parent=g16108;
OY776279.1_Linnaemya_vulpina_genome_assembly,_chromosome:_4	AUGUSTUS	stop_codon	42601144	42601146	.	-	0	ID=g16108.t1.stop1;Parent=g16108.t1;
OY776279.1_Linnaemya_vulpina_genome_assembly,_chromosome:_4	AUGUSTUS	CDS	42601144	42601314	1	-	0	ID=g16108.t1.CDS1;Parent=g16108.t1;
OY776279.1_Linnaemya_vulpina_genome_assembly,_chromosome:_4	AUGUSTUS	exon	42601144	42601314	.	-	.	ID=g16108.t1.exon1;Parent=g16108.t1;
OY776279.1_Linnaemya_vulpina_genome_assembly,_chromosome:_4	AUGUSTUS	intron	42601315	42601369	1	-	.	ID=g16108.t1.intron1;Parent=g16108.t1;
OY776279.1_Linnaemya_vulpina_genome_assembly,_chromosome:_4	AUGUSTUS	CDS	42601370	42601607	1	-	1	ID=g16108.t1.CDS2;Parent=g16108.t1;
OY776279.1_Linnaemya_vulpina_genome_assembly,_chromosome:_4	AUGUSTUS	exon	42601370	42601607	.	-	.	ID=g16108.t1.exon2;Parent=g16108.t1;
OY776279.1_Linnaemya_vulpina_genome_assembly,_chromosome:_4	AUGUSTUS	intron	42601608	42601685	1	-	.	ID=g16108.t1.intron2;Parent=g16108.t1;
OY776279.1_Linnaemya_vulpina_genome_assembly,_chromosome:_4	AUGUSTUS	CDS	42601686	42601819	1	-	0	ID=g16108.t1.CDS3;Parent=g16108.t1;
OY776279.1_Linnaemya_vulpina_genome_assembly,_chromosome:_4	AUGUSTUS	exon	42601686	42601819	.	-	.	ID=g16108.t1.exon3;Parent=g16108.t1;
OY776279.1_Linnaemya_vulpina_genome_assembly,_chromosome:_4	AUGUSTUS	intron	42601820	42602089	1	-	.	ID=g16108.t1.intron3;Parent=g16108.t1;
OY776279.1_Linnaemya_vulpina_genome_assembly,_chromosome:_4	AUGUSTUS	CDS	42602090	42602235	0.52	-	2	ID=g16108.t1.CDS4;Parent=g16108.t1;
OY776279.1_Linnaemya_vulpina_genome_assembly,_chromosome:_4	AUGUSTUS	exon	42602090	42602235	.	-	.	ID=g16108.t1.exon4;Parent=g16108.t1;
OY776279.1_Linnaemya_vulpina_genome_assembly,_chromosome:_4	AUGUSTUS	intron	42602236	42605980	0.49	-	.	ID=g16108.t1.intron4;Parent=g16108.t1;
OY776279.1_Linnaemya_vulpina_genome_assembly,_chromosome:_4	AUGUSTUS	CDS	42605981	42606056	0.61	-	0	ID=g16108.t1.CDS5;Parent=g16108.t1;
OY776279.1_Linnaemya_vulpina_genome_assembly,_chromosome:_4	AUGUSTUS	exon	42605981	42606056	.	-	.	ID=g16108.t1.exon5;Parent=g16108.t1;
OY776279.1_Linnaemya_vulpina_genome_assembly,_chromosome:_4	AUGUSTUS	start_codon	42606054	42606056	.	-	0	ID=g16108.t1.start1;Parent=g16108.t1;
OY776279.1_Linnaemya_vulpina_genome_assembly,_chromosome:_4	AUGUSTUS	gene	42685033	42695586	.	+	.	ID=g16109;
OY776279.1_Linnaemya_vulpina_genome_assembly,_chromosome:_4	AUGUSTUS	mRNA	42685033	42695586	0.34	+	.	ID=g16109.t1;Parent=g16109;
OY776279.1_Linnaemya_vulpina_genome_assembly,_chromosome:_4	AUGUSTUS	start_codon	42685033	42685035	.	+	0	ID=g16109.t1.start1;Parent=g16109.t1;
OY776279.1_Linnaemya_vulpina_genome_assembly,_chromosome:_4	AUGUSTUS	CDS	42685033	42685138	1	+	0	ID=g16109.t1.CDS1;Parent=g16109.t1;
OY776279.1_Linnaemya_vulpina_genome_assembly,_chromosome:_4	AUGUSTUS	exon	42685033	42685138	.	+	.	ID=g16109.t1.exon1;Parent=g16109.t1;
OY776279.1_Linnaemya_vulpina_genome_assembly,_chromosome:_4	AUGUSTUS	intron	42685139	42685196	1	+	.	ID=g16109.t1.intron1;Parent=g16109.t1;
OY776279.1_Linnaemya_vulpina_genome_assembly,_chromosome:_4	AUGUSTUS	CDS	42685197	42685292	0.86	+	2	ID=g16109.t1.CDS2;Parent=g16109.t1;
OY776279.1_Linnaemya_vulpina_genome_assembly,_chromosome:_4	AUGUSTUS	exon	42685197	42685292	.	+	.	ID=g16109.t1.exon2;Parent=g16109.t1;
OY776279.1_Linnaemya_vulpina_genome_assembly,_chromosome:_4	AUGUSTUS	intron	42685293	42685372	0.86	+	.	ID=g16109.t1.intron2;Parent=g16109.t1;
OY776279.1_Linnaemya_vulpina_genome_assembly,_chromosome:_4	AUGUSTUS	CDS	42685373	42685462	0.99	+	2	ID=g16109.t1.CDS3;Parent=g16109.t1;
OY776279.1_Linnaemya_vulpina_genome_assembly,_chromosome:_4	AUGUSTUS	exon	42685373	42685462	.	+	.	ID=g16109.t1.exon3;Parent=g16109.t1;
OY776279.1_Linnaemya_vulpina_genome_assembly,_chromosome:_4	AUGUSTUS	intron	42685463	42685529	1	+	.	ID=g16109.t1.intron3;Parent=g16109.t1;
OY776279.1_Linnaemya_vulpina_genome_assembly,_chromosome:_4	AUGUSTUS	CDS	42685530	42685645	0.95	+	2	ID=g16109.t1.CDS4;Parent=g16109.t1;
OY776279.1_Linnaemya_vulpina_genome_assembly,_chromosome:_4	AUGUSTUS	exon	42685530	42685645	.	+	.	ID=g16109.t1.exon4;Parent=g16109.t1;
OY776279.1_Linnaemya_vulpina_genome_assembly,_chromosome:_4	AUGUSTUS	intron	42685646	42694013	0.95	+	.	ID=g16109.t1.intron4;Parent=g16109.t1;
OY776279.1_Linnaemya_vulpina_genome_assembly,_chromosome:_4	AUGUSTUS	CDS	42694014	42694230	0.42	+	0	ID=g16109.t1.CDS5;Parent=g16109.t1;
OY776279.1_Linnaemya_vulpina_genome_assembly,_chromosome:_4	AUGUSTUS	exon	42694014	42694230	.	+	.	ID=g16109.t1.exon5;Parent=g16109.t1;
OY776279.1_Linnaemya_vulpina_genome_assembly,_chromosome:_4	AUGUSTUS	intron	42694231	42695452	0.42	+	.	ID=g16109.t1.intron5;Parent=g16109.t1;
OY776279.1_Linnaemya_vulpina_genome_assembly,_chromosome:_4	AUGUSTUS	CDS	42695453	42695586	0.45	+	2	ID=g16109.t1.CDS6;Parent=g16109.t1;
OY776279.1_Linnaemya_vulpina_genome_assembly,_chromosome:_4	AUGUSTUS	exon	42695453	42695586	.	+	.	ID=g16109.t1.exon6;Parent=g16109.t1;
OY776279.1_Linnaemya_vulpina_genome_assembly,_chromosome:_4	AUGUSTUS	stop_codon	42695584	42695586	.	+	0	ID=g16109.t1.stop1;Parent=g16109.t1;
OY776279.1_Linnaemya_vulpina_genome_assembly,_chromosome:_4	AUGUSTUS	gene	42696147	42697165	.	-	.	ID=g16110;
OY776279.1_Linnaemya_vulpina_genome_assembly,_chromosome:_4	AUGUSTUS	mRNA	42696147	42697165	0.83	-	.	ID=g16110.t1;Parent=g16110;
OY776279.1_Linnaemya_vulpina_genome_assembly,_chromosome:_4	AUGUSTUS	stop_codon	42696147	42696149	.	-	0	ID=g16110.t1.stop1;Parent=g16110.t1;
OY776279.1_Linnaemya_vulpina_genome_assembly,_chromosome:_4	AUGUSTUS	CDS	42696147	42696431	1	-	0	ID=g16110.t1.CDS1;Parent=g16110.t1;
OY776279.1_Linnaemya_vulpina_genome_assembly,_chromosome:_4	AUGUSTUS	exon	42696147	42696431	.	-	.	ID=g16110.t1.exon1;Parent=g16110.t1;
OY776279.1_Linnaemya_vulpina_genome_assembly,_chromosome:_4	AUGUSTUS	intron	42696432	42696493	1	-	.	ID=g16110.t1.intron1;Parent=g16110.t1;
OY776279.1_Linnaemya_vulpina_genome_assembly,_chromosome:_4	AUGUSTUS	CDS	42696494	42696580	1	-	0	ID=g16110.t1.CDS2;Parent=g16110.t1;
OY776279.1_Linnaemya_vulpina_genome_assembly,_chromosome:_4	AUGUSTUS	exon	42696494	42696580	.	-	.	ID=g16110.t1.exon2;Parent=g16110.t1;
OY776279.1_Linnaemya_vulpina_genome_assembly,_chromosome:_4	AUGUSTUS	intron	42696581	42696655	1	-	.	ID=g16110.t1.intron2;Parent=g16110.t1;
OY776279.1_Linnaemya_vulpina_genome_assembly,_chromosome:_4	AUGUSTUS	CDS	42696656	42696730	1	-	0	ID=g16110.t1.CDS3;Parent=g16110.t1;
OY776279.1_Linnaemya_vulpina_genome_assembly,_chromosome:_4	AUGUSTUS	exon	42696656	42696730	.	-	.	ID=g16110.t1.exon3;Parent=g16110.t1;
OY776279.1_Linnaemya_vulpina_genome_assembly,_chromosome:_4	AUGUSTUS	intron	42696731	42696797	1	-	.	ID=g16110.t1.intron3;Parent=g16110.t1;
OY776279.1_Linnaemya_vulpina_genome_assembly,_chromosome:_4	AUGUSTUS	CDS	42696798	42696884	0.89	-	0	ID=g16110.t1.CDS4;Parent=g16110.t1;
OY776279.1_Linnaemya_vulpina_genome_assembly,_chromosome:_4	AUGUSTUS	exon	42696798	42696884	.	-	.	ID=g16110.t1.exon4;Parent=g16110.t1;
OY776279.1_Linnaemya_vulpina_genome_assembly,_chromosome:_4	AUGUSTUS	intron	42696885	42696946	0.83	-	.	ID=g16110.t1.intron4;Parent=g16110.t1;
OY776279.1_Linnaemya_vulpina_genome_assembly,_chromosome:_4	AUGUSTUS	CDS	42696947	42697165	0.83	-	0	ID=g16110.t1.CDS5;Parent=g16110.t1;
OY776279.1_Linnaemya_vulpina_genome_assembly,_chromosome:_4	AUGUSTUS	exon	42696947	42697165	.	-	.	ID=g16110.t1.exon5;Parent=g16110.t1;
OY776279.1_Linnaemya_vulpina_genome_assembly,_chromosome:_4	AUGUSTUS	start_codon	42697163	42697165	.	-	0	ID=g16110.t1.start1;Parent=g16110.t1;
OY776279.1_Linnaemya_vulpina_genome_assembly,_chromosome:_4	AUGUSTUS	gene	42703169	42703640	.	-	.	ID=g16111;
OY776279.1_Linnaemya_vulpina_genome_assembly,_chromosome:_4	AUGUSTUS	mRNA	42703169	42703640	0.69	-	.	ID=g16111.t1;Parent=g16111;
OY776279.1_Linnaemya_vulpina_genome_assembly,_chromosome:_4	AUGUSTUS	stop_codon	42703169	42703171	.	-	0	ID=g16111.t1.stop1;Parent=g16111.t1;
OY776279.1_Linnaemya_vulpina_genome_assembly,_chromosome:_4	AUGUSTUS	CDS	42703169	42703429	0.69	-	0	ID=g16111.t1.CDS1;Parent=g16111.t1;
OY776279.1_Linnaemya_vulpina_genome_assembly,_chromosome:_4	AUGUSTUS	exon	42703169	42703429	.	-	.	ID=g16111.t1.exon1;Parent=g16111.t1;
OY776279.1_Linnaemya_vulpina_genome_assembly,_chromosome:_4	AUGUSTUS	intron	42703430	42703496	1	-	.	ID=g16111.t1.intron1;Parent=g16111.t1;
OY776279.1_Linnaemya_vulpina_genome_assembly,_chromosome:_4	AUGUSTUS	CDS	42703497	42703640	1	-	0	ID=g16111.t1.CDS2;Parent=g16111.t1;
OY776279.1_Linnaemya_vulpina_genome_assembly,_chromosome:_4	AUGUSTUS	exon	42703497	42703640	.	-	.	ID=g16111.t1.exon2;Parent=g16111.t1;
OY776279.1_Linnaemya_vulpina_genome_assembly,_chromosome:_4	AUGUSTUS	start_codon	42703638	42703640	.	-	0	ID=g16111.t1.start1;Parent=g16111.t1;
OY776279.1_Linnaemya_vulpina_genome_assembly,_chromosome:_4	AUGUSTUS	gene	42722917	42724555	.	-	.	ID=g16112;
OY776279.1_Linnaemya_vulpina_genome_assembly,_chromosome:_4	AUGUSTUS	mRNA	42722917	42724555	0.29	-	.	ID=g16112.t1;Parent=g16112;
OY776279.1_Linnaemya_vulpina_genome_assembly,_chromosome:_4	AUGUSTUS	stop_codon	42722917	42722919	.	-	0	ID=g16112.t1.stop1;Parent=g16112.t1;
OY776279.1_Linnaemya_vulpina_genome_assembly,_chromosome:_4	AUGUSTUS	CDS	42722917	42723248	0.57	-	2	ID=g16112.t1.CDS1;Parent=g16112.t1;
OY776279.1_Linnaemya_vulpina_genome_assembly,_chromosome:_4	AUGUSTUS	exon	42722917	42723248	.	-	.	ID=g16112.t1.exon1;Parent=g16112.t1;
OY776279.1_Linnaemya_vulpina_genome_assembly,_chromosome:_4	AUGUSTUS	intron	42723249	42723299	0.57	-	.	ID=g16112.t1.intron1;Parent=g16112.t1;
OY776279.1_Linnaemya_vulpina_genome_assembly,_chromosome:_4	AUGUSTUS	CDS	42723300	42723527	0.31	-	2	ID=g16112.t1.CDS2;Parent=g16112.t1;
OY776279.1_Linnaemya_vulpina_genome_assembly,_chromosome:_4	AUGUSTUS	exon	42723300	42723527	.	-	.	ID=g16112.t1.exon2;Parent=g16112.t1;
OY776279.1_Linnaemya_vulpina_genome_assembly,_chromosome:_4	AUGUSTUS	intron	42723528	42724034	0.49	-	.	ID=g16112.t1.intron2;Parent=g16112.t1;
OY776279.1_Linnaemya_vulpina_genome_assembly,_chromosome:_4	AUGUSTUS	CDS	42724035	42724422	0.88	-	0	ID=g16112.t1.CDS3;Parent=g16112.t1;
OY776279.1_Linnaemya_vulpina_genome_assembly,_chromosome:_4	AUGUSTUS	exon	42724035	42724422	.	-	.	ID=g16112.t1.exon3;Parent=g16112.t1;
OY776279.1_Linnaemya_vulpina_genome_assembly,_chromosome:_4	AUGUSTUS	intron	42724423	42724498	1	-	.	ID=g16112.t1.intron3;Parent=g16112.t1;
OY776279.1_Linnaemya_vulpina_genome_assembly,_chromosome:_4	AUGUSTUS	CDS	42724499	42724555	0.99	-	0	ID=g16112.t1.CDS4;Parent=g16112.t1;
OY776279.1_Linnaemya_vulpina_genome_assembly,_chromosome:_4	AUGUSTUS	exon	42724499	42724555	.	-	.	ID=g16112.t1.exon4;Parent=g16112.t1;
OY776279.1_Linnaemya_vulpina_genome_assembly,_chromosome:_4	AUGUSTUS	start_codon	42724553	42724555	.	-	0	ID=g16112.t1.start1;Parent=g16112.t1;
OY776279.1_Linnaemya_vulpina_genome_assembly,_chromosome:_4	AUGUSTUS	gene	42730398	42733148	.	+	.	ID=g16113;
OY776279.1_Linnaemya_vulpina_genome_assembly,_chromosome:_4	AUGUSTUS	mRNA	42730398	42733148	.	+	.	ID=g16113.t1;Parent=g16113;
OY776279.1_Linnaemya_vulpina_genome_assembly,_chromosome:_4	AUGUSTUS	start_codon	42730398	42730400	.	+	0	ID=g16113.t1.start1;Parent=g16113.t1;
OY776279.1_Linnaemya_vulpina_genome_assembly,_chromosome:_4	AUGUSTUS	CDS	42730398	42730539	0.04	+	0	ID=g16113.t1.CDS1;Parent=g16113.t1;
OY776279.1_Linnaemya_vulpina_genome_assembly,_chromosome:_4	AUGUSTUS	exon	42730398	42730539	.	+	.	ID=g16113.t1.exon1;Parent=g16113.t1;
OY776279.1_Linnaemya_vulpina_genome_assembly,_chromosome:_4	AUGUSTUS	intron	42730540	42732969	.	+	.	ID=g16113.t1.intron1;Parent=g16113.t1;
OY776279.1_Linnaemya_vulpina_genome_assembly,_chromosome:_4	AUGUSTUS	CDS	42732970	42733148	0.01	+	2	ID=g16113.t1.CDS2;Parent=g16113.t1;
OY776279.1_Linnaemya_vulpina_genome_assembly,_chromosome:_4	AUGUSTUS	exon	42732970	42733148	.	+	.	ID=g16113.t1.exon2;Parent=g16113.t1;
OY776279.1_Linnaemya_vulpina_genome_assembly,_chromosome:_4	AUGUSTUS	stop_codon	42733146	42733148	.	+	0	ID=g16113.t1.stop1;Parent=g16113.t1;
OY776279.1_Linnaemya_vulpina_genome_assembly,_chromosome:_4	AUGUSTUS	gene	42739876	42741312	.	+	.	ID=g16114;
OY776279.1_Linnaemya_vulpina_genome_assembly,_chromosome:_4	AUGUSTUS	mRNA	42739876	42741312	0.59	+	.	ID=g16114.t1;Parent=g16114;
OY776279.1_Linnaemya_vulpina_genome_assembly,_chromosome:_4	AUGUSTUS	start_codon	42739876	42739878	.	+	0	ID=g16114.t1.start1;Parent=g16114.t1;
OY776279.1_Linnaemya_vulpina_genome_assembly,_chromosome:_4	AUGUSTUS	CDS	42739876	42739981	1	+	0	ID=g16114.t1.CDS1;Parent=g16114.t1;
OY776279.1_Linnaemya_vulpina_genome_assembly,_chromosome:_4	AUGUSTUS	exon	42739876	42739981	.	+	.	ID=g16114.t1.exon1;Parent=g16114.t1;
OY776279.1_Linnaemya_vulpina_genome_assembly,_chromosome:_4	AUGUSTUS	intron	42739982	42740039	1	+	.	ID=g16114.t1.intron1;Parent=g16114.t1;
OY776279.1_Linnaemya_vulpina_genome_assembly,_chromosome:_4	AUGUSTUS	CDS	42740040	42740333	1	+	2	ID=g16114.t1.CDS2;Parent=g16114.t1;
OY776279.1_Linnaemya_vulpina_genome_assembly,_chromosome:_4	AUGUSTUS	exon	42740040	42740333	.	+	.	ID=g16114.t1.exon2;Parent=g16114.t1;
OY776279.1_Linnaemya_vulpina_genome_assembly,_chromosome:_4	AUGUSTUS	intron	42740334	42740400	1	+	.	ID=g16114.t1.intron2;Parent=g16114.t1;
OY776279.1_Linnaemya_vulpina_genome_assembly,_chromosome:_4	AUGUSTUS	CDS	42740401	42740516	1	+	2	ID=g16114.t1.CDS3;Parent=g16114.t1;
OY776279.1_Linnaemya_vulpina_genome_assembly,_chromosome:_4	AUGUSTUS	exon	42740401	42740516	.	+	.	ID=g16114.t1.exon3;Parent=g16114.t1;
OY776279.1_Linnaemya_vulpina_genome_assembly,_chromosome:_4	AUGUSTUS	intron	42740517	42740568	1	+	.	ID=g16114.t1.intron3;Parent=g16114.t1;
OY776279.1_Linnaemya_vulpina_genome_assembly,_chromosome:_4	AUGUSTUS	CDS	42740569	42740616	0.59	+	0	ID=g16114.t1.CDS4;Parent=g16114.t1;
OY776279.1_Linnaemya_vulpina_genome_assembly,_chromosome:_4	AUGUSTUS	exon	42740569	42740616	.	+	.	ID=g16114.t1.exon4;Parent=g16114.t1;
OY776279.1_Linnaemya_vulpina_genome_assembly,_chromosome:_4	AUGUSTUS	intron	42740617	42741240	0.59	+	.	ID=g16114.t1.intron4;Parent=g16114.t1;
OY776279.1_Linnaemya_vulpina_genome_assembly,_chromosome:_4	AUGUSTUS	CDS	42741241	42741312	0.61	+	0	ID=g16114.t1.CDS5;Parent=g16114.t1;
OY776279.1_Linnaemya_vulpina_genome_assembly,_chromosome:_4	AUGUSTUS	exon	42741241	42741312	.	+	.	ID=g16114.t1.exon5;Parent=g16114.t1;
OY776279.1_Linnaemya_vulpina_genome_assembly,_chromosome:_4	AUGUSTUS	stop_codon	42741310	42741312	.	+	0	ID=g16114.t1.stop1;Parent=g16114.t1;
OY776279.1_Linnaemya_vulpina_genome_assembly,_chromosome:_4	AUGUSTUS	gene	42741876	42742630	.	-	.	ID=g16115;
OY776279.1_Linnaemya_vulpina_genome_assembly,_chromosome:_4	AUGUSTUS	mRNA	42741876	42742630	1	-	.	ID=g16115.t1;Parent=g16115;
OY776279.1_Linnaemya_vulpina_genome_assembly,_chromosome:_4	AUGUSTUS	stop_codon	42741876	42741878	.	-	0	ID=g16115.t1.stop1;Parent=g16115.t1;
OY776279.1_Linnaemya_vulpina_genome_assembly,_chromosome:_4	AUGUSTUS	CDS	42741876	42742160	1	-	0	ID=g16115.t1.CDS1;Parent=g16115.t1;
OY776279.1_Linnaemya_vulpina_genome_assembly,_chromosome:_4	AUGUSTUS	exon	42741876	42742160	.	-	.	ID=g16115.t1.exon1;Parent=g16115.t1;
OY776279.1_Linnaemya_vulpina_genome_assembly,_chromosome:_4	AUGUSTUS	intron	42742161	42742222	1	-	.	ID=g16115.t1.intron1;Parent=g16115.t1;
OY776279.1_Linnaemya_vulpina_genome_assembly,_chromosome:_4	AUGUSTUS	CDS	42742223	42742309	1	-	0	ID=g16115.t1.CDS2;Parent=g16115.t1;
OY776279.1_Linnaemya_vulpina_genome_assembly,_chromosome:_4	AUGUSTUS	exon	42742223	42742309	.	-	.	ID=g16115.t1.exon2;Parent=g16115.t1;
OY776279.1_Linnaemya_vulpina_genome_assembly,_chromosome:_4	AUGUSTUS	intron	42742310	42742384	1	-	.	ID=g16115.t1.intron2;Parent=g16115.t1;
OY776279.1_Linnaemya_vulpina_genome_assembly,_chromosome:_4	AUGUSTUS	CDS	42742385	42742459	1	-	0	ID=g16115.t1.CDS3;Parent=g16115.t1;
OY776279.1_Linnaemya_vulpina_genome_assembly,_chromosome:_4	AUGUSTUS	exon	42742385	42742459	.	-	.	ID=g16115.t1.exon3;Parent=g16115.t1;
OY776279.1_Linnaemya_vulpina_genome_assembly,_chromosome:_4	AUGUSTUS	intron	42742460	42742561	1	-	.	ID=g16115.t1.intron3;Parent=g16115.t1;
OY776279.1_Linnaemya_vulpina_genome_assembly,_chromosome:_4	AUGUSTUS	CDS	42742562	42742630	1	-	0	ID=g16115.t1.CDS4;Parent=g16115.t1;
OY776279.1_Linnaemya_vulpina_genome_assembly,_chromosome:_4	AUGUSTUS	exon	42742562	42742630	.	-	.	ID=g16115.t1.exon4;Parent=g16115.t1;
OY776279.1_Linnaemya_vulpina_genome_assembly,_chromosome:_4	AUGUSTUS	start_codon	42742628	42742630	.	-	0	ID=g16115.t1.start1;Parent=g16115.t1;
OY776279.1_Linnaemya_vulpina_genome_assembly,_chromosome:_4	AUGUSTUS	gene	42772867	42773296	.	-	.	ID=g16116;
OY776279.1_Linnaemya_vulpina_genome_assembly,_chromosome:_4	AUGUSTUS	mRNA	42772867	42773296	1	-	.	ID=g16116.t1;Parent=g16116;
OY776279.1_Linnaemya_vulpina_genome_assembly,_chromosome:_4	AUGUSTUS	stop_codon	42772867	42772869	.	-	0	ID=g16116.t1.stop1;Parent=g16116.t1;
OY776279.1_Linnaemya_vulpina_genome_assembly,_chromosome:_4	AUGUSTUS	CDS	42772867	42773146	1	-	1	ID=g16116.t1.CDS1;Parent=g16116.t1;
OY776279.1_Linnaemya_vulpina_genome_assembly,_chromosome:_4	AUGUSTUS	exon	42772867	42773146	.	-	.	ID=g16116.t1.exon1;Parent=g16116.t1;
OY776279.1_Linnaemya_vulpina_genome_assembly,_chromosome:_4	AUGUSTUS	intron	42773147	42773222	1	-	.	ID=g16116.t1.intron1;Parent=g16116.t1;
OY776279.1_Linnaemya_vulpina_genome_assembly,_chromosome:_4	AUGUSTUS	CDS	42773223	42773296	1	-	0	ID=g16116.t1.CDS2;Parent=g16116.t1;
OY776279.1_Linnaemya_vulpina_genome_assembly,_chromosome:_4	AUGUSTUS	exon	42773223	42773296	.	-	.	ID=g16116.t1.exon2;Parent=g16116.t1;
OY776279.1_Linnaemya_vulpina_genome_assembly,_chromosome:_4	AUGUSTUS	start_codon	42773294	42773296	.	-	0	ID=g16116.t1.start1;Parent=g16116.t1;
OY776279.1_Linnaemya_vulpina_genome_assembly,_chromosome:_4	AUGUSTUS	gene	42837588	42838992	.	-	.	ID=g16117;
OY776279.1_Linnaemya_vulpina_genome_assembly,_chromosome:_4	AUGUSTUS	mRNA	42837588	42838992	0.73	-	.	ID=g16117.t1;Parent=g16117;
OY776279.1_Linnaemya_vulpina_genome_assembly,_chromosome:_4	AUGUSTUS	stop_codon	42837588	42837590	.	-	0	ID=g16117.t1.stop1;Parent=g16117.t1;
OY776279.1_Linnaemya_vulpina_genome_assembly,_chromosome:_4	AUGUSTUS	CDS	42837588	42837983	1	-	0	ID=g16117.t1.CDS1;Parent=g16117.t1;
OY776279.1_Linnaemya_vulpina_genome_assembly,_chromosome:_4	AUGUSTUS	exon	42837588	42837983	.	-	.	ID=g16117.t1.exon1;Parent=g16117.t1;
OY776279.1_Linnaemya_vulpina_genome_assembly,_chromosome:_4	AUGUSTUS	intron	42837984	42838042	1	-	.	ID=g16117.t1.intron1;Parent=g16117.t1;
OY776279.1_Linnaemya_vulpina_genome_assembly,_chromosome:_4	AUGUSTUS	CDS	42838043	42838409	1	-	1	ID=g16117.t1.CDS2;Parent=g16117.t1;
OY776279.1_Linnaemya_vulpina_genome_assembly,_chromosome:_4	AUGUSTUS	exon	42838043	42838409	.	-	.	ID=g16117.t1.exon2;Parent=g16117.t1;
OY776279.1_Linnaemya_vulpina_genome_assembly,_chromosome:_4	AUGUSTUS	intron	42838410	42838462	1	-	.	ID=g16117.t1.intron2;Parent=g16117.t1;
OY776279.1_Linnaemya_vulpina_genome_assembly,_chromosome:_4	AUGUSTUS	CDS	42838463	42838992	0.73	-	0	ID=g16117.t1.CDS3;Parent=g16117.t1;
OY776279.1_Linnaemya_vulpina_genome_assembly,_chromosome:_4	AUGUSTUS	exon	42838463	42838992	.	-	.	ID=g16117.t1.exon3;Parent=g16117.t1;
OY776279.1_Linnaemya_vulpina_genome_assembly,_chromosome:_4	AUGUSTUS	start_codon	42838990	42838992	.	-	0	ID=g16117.t1.start1;Parent=g16117.t1;
OY776279.1_Linnaemya_vulpina_genome_assembly,_chromosome:_4	AUGUSTUS	gene	42894227	42894514	.	-	.	ID=g16118;
OY776279.1_Linnaemya_vulpina_genome_assembly,_chromosome:_4	AUGUSTUS	mRNA	42894227	42894514	0.55	-	.	ID=g16118.t1;Parent=g16118;
OY776279.1_Linnaemya_vulpina_genome_assembly,_chromosome:_4	AUGUSTUS	stop_codon	42894227	42894229	.	-	0	ID=g16118.t1.stop1;Parent=g16118.t1;
OY776279.1_Linnaemya_vulpina_genome_assembly,_chromosome:_4	AUGUSTUS	CDS	42894227	42894361	0.99	-	0	ID=g16118.t1.CDS1;Parent=g16118.t1;
OY776279.1_Linnaemya_vulpina_genome_assembly,_chromosome:_4	AUGUSTUS	exon	42894227	42894361	.	-	.	ID=g16118.t1.exon1;Parent=g16118.t1;
OY776279.1_Linnaemya_vulpina_genome_assembly,_chromosome:_4	AUGUSTUS	intron	42894362	42894415	0.55	-	.	ID=g16118.t1.intron1;Parent=g16118.t1;
OY776279.1_Linnaemya_vulpina_genome_assembly,_chromosome:_4	AUGUSTUS	CDS	42894416	42894514	0.55	-	0	ID=g16118.t1.CDS2;Parent=g16118.t1;
OY776279.1_Linnaemya_vulpina_genome_assembly,_chromosome:_4	AUGUSTUS	exon	42894416	42894514	.	-	.	ID=g16118.t1.exon2;Parent=g16118.t1;
OY776279.1_Linnaemya_vulpina_genome_assembly,_chromosome:_4	AUGUSTUS	start_codon	42894512	42894514	.	-	0	ID=g16118.t1.start1;Parent=g16118.t1;
OY776279.1_Linnaemya_vulpina_genome_assembly,_chromosome:_4	AUGUSTUS	gene	42894499	42895203	.	-	.	ID=g16119;
OY776279.1_Linnaemya_vulpina_genome_assembly,_chromosome:_4	AUGUSTUS	mRNA	42894499	42895203	0.29	-	.	ID=g16119.t1;Parent=g16119;
OY776279.1_Linnaemya_vulpina_genome_assembly,_chromosome:_4	AUGUSTUS	stop_codon	42894499	42894501	.	-	0	ID=g16119.t1.stop1;Parent=g16119.t1;
OY776279.1_Linnaemya_vulpina_genome_assembly,_chromosome:_4	AUGUSTUS	CDS	42894499	42895203	0.29	-	0	ID=g16119.t1.CDS1;Parent=g16119.t1;
OY776279.1_Linnaemya_vulpina_genome_assembly,_chromosome:_4	AUGUSTUS	exon	42894499	42895203	.	-	.	ID=g16119.t1.exon1;Parent=g16119.t1;
OY776279.1_Linnaemya_vulpina_genome_assembly,_chromosome:_4	AUGUSTUS	start_codon	42895201	42895203	.	-	0	ID=g16119.t1.start1;Parent=g16119.t1;
OY776279.1_Linnaemya_vulpina_genome_assembly,_chromosome:_4	AUGUSTUS	gene	42895420	42896138	.	-	.	ID=g16120;
OY776279.1_Linnaemya_vulpina_genome_assembly,_chromosome:_4	AUGUSTUS	mRNA	42895420	42896138	0.31	-	.	ID=g16120.t1;Parent=g16120;
OY776279.1_Linnaemya_vulpina_genome_assembly,_chromosome:_4	AUGUSTUS	stop_codon	42895420	42895422	.	-	0	ID=g16120.t1.stop1;Parent=g16120.t1;
OY776279.1_Linnaemya_vulpina_genome_assembly,_chromosome:_4	AUGUSTUS	CDS	42895420	42895599	0.63	-	0	ID=g16120.t1.CDS1;Parent=g16120.t1;
OY776279.1_Linnaemya_vulpina_genome_assembly,_chromosome:_4	AUGUSTUS	exon	42895420	42895599	.	-	.	ID=g16120.t1.exon1;Parent=g16120.t1;
OY776279.1_Linnaemya_vulpina_genome_assembly,_chromosome:_4	AUGUSTUS	intron	42895600	42895664	0.68	-	.	ID=g16120.t1.intron1;Parent=g16120.t1;
OY776279.1_Linnaemya_vulpina_genome_assembly,_chromosome:_4	AUGUSTUS	CDS	42895665	42896138	0.34	-	0	ID=g16120.t1.CDS2;Parent=g16120.t1;
OY776279.1_Linnaemya_vulpina_genome_assembly,_chromosome:_4	AUGUSTUS	exon	42895665	42896138	.	-	.	ID=g16120.t1.exon2;Parent=g16120.t1;
OY776279.1_Linnaemya_vulpina_genome_assembly,_chromosome:_4	AUGUSTUS	start_codon	42896136	42896138	.	-	0	ID=g16120.t1.start1;Parent=g16120.t1;
OY776279.1_Linnaemya_vulpina_genome_assembly,_chromosome:_4	AUGUSTUS	gene	42896712	42897299	.	-	.	ID=g16121;
OY776279.1_Linnaemya_vulpina_genome_assembly,_chromosome:_4	AUGUSTUS	mRNA	42896712	42897263	0.84	-	.	ID=g16121.t1;Parent=g16121;
OY776279.1_Linnaemya_vulpina_genome_assembly,_chromosome:_4	AUGUSTUS	stop_codon	42896712	42896714	.	-	0	ID=g16121.t1.stop1;Parent=g16121.t1;
OY776279.1_Linnaemya_vulpina_genome_assembly,_chromosome:_4	AUGUSTUS	CDS	42896712	42896977	0.85	-	2	ID=g16121.t1.CDS1;Parent=g16121.t1;
OY776279.1_Linnaemya_vulpina_genome_assembly,_chromosome:_4	AUGUSTUS	exon	42896712	42896977	.	-	.	ID=g16121.t1.exon1;Parent=g16121.t1;
OY776279.1_Linnaemya_vulpina_genome_assembly,_chromosome:_4	AUGUSTUS	intron	42896978	42897031	0.88	-	.	ID=g16121.t1.intron1;Parent=g16121.t1;
OY776279.1_Linnaemya_vulpina_genome_assembly,_chromosome:_4	AUGUSTUS	CDS	42897032	42897263	0.92	-	0	ID=g16121.t1.CDS2;Parent=g16121.t1;
OY776279.1_Linnaemya_vulpina_genome_assembly,_chromosome:_4	AUGUSTUS	exon	42897032	42897263	.	-	.	ID=g16121.t1.exon2;Parent=g16121.t1;
OY776279.1_Linnaemya_vulpina_genome_assembly,_chromosome:_4	AUGUSTUS	start_codon	42897261	42897263	.	-	0	ID=g16121.t1.start1;Parent=g16121.t1;
OY776279.1_Linnaemya_vulpina_genome_assembly,_chromosome:_4	AUGUSTUS	mRNA	42896712	42897299	0.6	-	.	ID=g16121.t2;Parent=g16121;
OY776279.1_Linnaemya_vulpina_genome_assembly,_chromosome:_4	AUGUSTUS	stop_codon	42896712	42896714	.	-	0	ID=g16121.t2.stop1;Parent=g16121.t2;
OY776279.1_Linnaemya_vulpina_genome_assembly,_chromosome:_4	AUGUSTUS	CDS	42896712	42896977	0.7	-	2	ID=g16121.t2.CDS1;Parent=g16121.t2;
OY776279.1_Linnaemya_vulpina_genome_assembly,_chromosome:_4	AUGUSTUS	exon	42896712	42896977	.	-	.	ID=g16121.t2.exon1;Parent=g16121.t2;
OY776279.1_Linnaemya_vulpina_genome_assembly,_chromosome:_4	AUGUSTUS	intron	42896978	42897031	0.69	-	.	ID=g16121.t2.intron1;Parent=g16121.t2;
OY776279.1_Linnaemya_vulpina_genome_assembly,_chromosome:_4	AUGUSTUS	CDS	42897032	42897299	0.69	-	0	ID=g16121.t2.CDS2;Parent=g16121.t2;
OY776279.1_Linnaemya_vulpina_genome_assembly,_chromosome:_4	AUGUSTUS	exon	42897032	42897299	.	-	.	ID=g16121.t2.exon2;Parent=g16121.t2;
OY776279.1_Linnaemya_vulpina_genome_assembly,_chromosome:_4	AUGUSTUS	start_codon	42897297	42897299	.	-	0	ID=g16121.t2.start1;Parent=g16121.t2;
OY776279.1_Linnaemya_vulpina_genome_assembly,_chromosome:_4	AUGUSTUS	gene	42897385	42897783	.	-	.	ID=g16122;
OY776279.1_Linnaemya_vulpina_genome_assembly,_chromosome:_4	AUGUSTUS	mRNA	42897385	42897783	0.99	-	.	ID=g16122.t1;Parent=g16122;
OY776279.1_Linnaemya_vulpina_genome_assembly,_chromosome:_4	AUGUSTUS	stop_codon	42897385	42897387	.	-	0	ID=g16122.t1.stop1;Parent=g16122.t1;
OY776279.1_Linnaemya_vulpina_genome_assembly,_chromosome:_4	AUGUSTUS	CDS	42897385	42897783	0.99	-	0	ID=g16122.t1.CDS1;Parent=g16122.t1;
OY776279.1_Linnaemya_vulpina_genome_assembly,_chromosome:_4	AUGUSTUS	exon	42897385	42897783	.	-	.	ID=g16122.t1.exon1;Parent=g16122.t1;
OY776279.1_Linnaemya_vulpina_genome_assembly,_chromosome:_4	AUGUSTUS	start_codon	42897781	42897783	.	-	0	ID=g16122.t1.start1;Parent=g16122.t1;
OY776279.1_Linnaemya_vulpina_genome_assembly,_chromosome:_4	AUGUSTUS	gene	42897953	42898956	.	-	.	ID=g16123;
OY776279.1_Linnaemya_vulpina_genome_assembly,_chromosome:_4	AUGUSTUS	mRNA	42897953	42898956	0.58	-	.	ID=g16123.t1;Parent=g16123;
OY776279.1_Linnaemya_vulpina_genome_assembly,_chromosome:_4	AUGUSTUS	stop_codon	42897953	42897955	.	-	0	ID=g16123.t1.stop1;Parent=g16123.t1;
OY776279.1_Linnaemya_vulpina_genome_assembly,_chromosome:_4	AUGUSTUS	CDS	42897953	42898461	0.63	-	2	ID=g16123.t1.CDS1;Parent=g16123.t1;
OY776279.1_Linnaemya_vulpina_genome_assembly,_chromosome:_4	AUGUSTUS	exon	42897953	42898461	.	-	.	ID=g16123.t1.exon1;Parent=g16123.t1;
OY776279.1_Linnaemya_vulpina_genome_assembly,_chromosome:_4	AUGUSTUS	intron	42898462	42898517	0.97	-	.	ID=g16123.t1.intron1;Parent=g16123.t1;
OY776279.1_Linnaemya_vulpina_genome_assembly,_chromosome:_4	AUGUSTUS	CDS	42898518	42898882	0.88	-	1	ID=g16123.t1.CDS2;Parent=g16123.t1;
OY776279.1_Linnaemya_vulpina_genome_assembly,_chromosome:_4	AUGUSTUS	exon	42898518	42898882	.	-	.	ID=g16123.t1.exon2;Parent=g16123.t1;
OY776279.1_Linnaemya_vulpina_genome_assembly,_chromosome:_4	AUGUSTUS	intron	42898883	42898945	0.92	-	.	ID=g16123.t1.intron2;Parent=g16123.t1;
OY776279.1_Linnaemya_vulpina_genome_assembly,_chromosome:_4	AUGUSTUS	CDS	42898946	42898956	0.92	-	0	ID=g16123.t1.CDS3;Parent=g16123.t1;
OY776279.1_Linnaemya_vulpina_genome_assembly,_chromosome:_4	AUGUSTUS	exon	42898946	42898956	.	-	.	ID=g16123.t1.exon3;Parent=g16123.t1;
OY776279.1_Linnaemya_vulpina_genome_assembly,_chromosome:_4	AUGUSTUS	start_codon	42898954	42898956	.	-	0	ID=g16123.t1.start1;Parent=g16123.t1;
OY776279.1_Linnaemya_vulpina_genome_assembly,_chromosome:_4	AUGUSTUS	gene	42900015	42900872	.	-	.	ID=g16124;
OY776279.1_Linnaemya_vulpina_genome_assembly,_chromosome:_4	AUGUSTUS	mRNA	42900015	42900872	1	-	.	ID=g16124.t1;Parent=g16124;
OY776279.1_Linnaemya_vulpina_genome_assembly,_chromosome:_4	AUGUSTUS	stop_codon	42900015	42900017	.	-	0	ID=g16124.t1.stop1;Parent=g16124.t1;
OY776279.1_Linnaemya_vulpina_genome_assembly,_chromosome:_4	AUGUSTUS	CDS	42900015	42900872	1	-	0	ID=g16124.t1.CDS1;Parent=g16124.t1;
OY776279.1_Linnaemya_vulpina_genome_assembly,_chromosome:_4	AUGUSTUS	exon	42900015	42900872	.	-	.	ID=g16124.t1.exon1;Parent=g16124.t1;
OY776279.1_Linnaemya_vulpina_genome_assembly,_chromosome:_4	AUGUSTUS	start_codon	42900870	42900872	.	-	0	ID=g16124.t1.start1;Parent=g16124.t1;
OY776279.1_Linnaemya_vulpina_genome_assembly,_chromosome:_4	AUGUSTUS	gene	42901257	42903524	.	-	.	ID=g16125;
OY776279.1_Linnaemya_vulpina_genome_assembly,_chromosome:_4	AUGUSTUS	mRNA	42901257	42903524	1	-	.	ID=g16125.t1;Parent=g16125;
OY776279.1_Linnaemya_vulpina_genome_assembly,_chromosome:_4	AUGUSTUS	stop_codon	42901257	42901259	.	-	0	ID=g16125.t1.stop1;Parent=g16125.t1;
OY776279.1_Linnaemya_vulpina_genome_assembly,_chromosome:_4	AUGUSTUS	CDS	42901257	42903524	1	-	0	ID=g16125.t1.CDS1;Parent=g16125.t1;
OY776279.1_Linnaemya_vulpina_genome_assembly,_chromosome:_4	AUGUSTUS	exon	42901257	42903524	.	-	.	ID=g16125.t1.exon1;Parent=g16125.t1;
OY776279.1_Linnaemya_vulpina_genome_assembly,_chromosome:_4	AUGUSTUS	start_codon	42903522	42903524	.	-	0	ID=g16125.t1.start1;Parent=g16125.t1;
OY776279.1_Linnaemya_vulpina_genome_assembly,_chromosome:_4	AUGUSTUS	gene	42903593	42904979	.	-	.	ID=g16126;
OY776279.1_Linnaemya_vulpina_genome_assembly,_chromosome:_4	AUGUSTUS	mRNA	42903593	42904047	0.94	-	.	ID=g16126.t1;Parent=g16126;
OY776279.1_Linnaemya_vulpina_genome_assembly,_chromosome:_4	AUGUSTUS	stop_codon	42903593	42903595	.	-	0	ID=g16126.t1.stop1;Parent=g16126.t1;
OY776279.1_Linnaemya_vulpina_genome_assembly,_chromosome:_4	AUGUSTUS	CDS	42903593	42903694	0.94	-	0	ID=g16126.t1.CDS1;Parent=g16126.t1;
OY776279.1_Linnaemya_vulpina_genome_assembly,_chromosome:_4	AUGUSTUS	exon	42903593	42903694	.	-	.	ID=g16126.t1.exon1;Parent=g16126.t1;
OY776279.1_Linnaemya_vulpina_genome_assembly,_chromosome:_4	AUGUSTUS	intron	42903695	42903792	0.94	-	.	ID=g16126.t1.intron1;Parent=g16126.t1;
OY776279.1_Linnaemya_vulpina_genome_assembly,_chromosome:_4	AUGUSTUS	CDS	42903793	42904047	0.94	-	0	ID=g16126.t1.CDS2;Parent=g16126.t1;
OY776279.1_Linnaemya_vulpina_genome_assembly,_chromosome:_4	AUGUSTUS	exon	42903793	42904047	.	-	.	ID=g16126.t1.exon2;Parent=g16126.t1;
OY776279.1_Linnaemya_vulpina_genome_assembly,_chromosome:_4	AUGUSTUS	start_codon	42904045	42904047	.	-	0	ID=g16126.t1.start1;Parent=g16126.t1;
OY776279.1_Linnaemya_vulpina_genome_assembly,_chromosome:_4	AUGUSTUS	mRNA	42903593	42904979	0.88	-	.	ID=g16126.t2;Parent=g16126;
OY776279.1_Linnaemya_vulpina_genome_assembly,_chromosome:_4	AUGUSTUS	stop_codon	42903593	42903595	.	-	0	ID=g16126.t2.stop1;Parent=g16126.t2;
OY776279.1_Linnaemya_vulpina_genome_assembly,_chromosome:_4	AUGUSTUS	CDS	42903593	42903694	0.95	-	0	ID=g16126.t2.CDS1;Parent=g16126.t2;
OY776279.1_Linnaemya_vulpina_genome_assembly,_chromosome:_4	AUGUSTUS	exon	42903593	42903694	.	-	.	ID=g16126.t2.exon1;Parent=g16126.t2;
OY776279.1_Linnaemya_vulpina_genome_assembly,_chromosome:_4	AUGUSTUS	intron	42903695	42903792	0.95	-	.	ID=g16126.t2.intron1;Parent=g16126.t2;
OY776279.1_Linnaemya_vulpina_genome_assembly,_chromosome:_4	AUGUSTUS	CDS	42903793	42904883	0.88	-	2	ID=g16126.t2.CDS2;Parent=g16126.t2;
OY776279.1_Linnaemya_vulpina_genome_assembly,_chromosome:_4	AUGUSTUS	exon	42903793	42904883	.	-	.	ID=g16126.t2.exon2;Parent=g16126.t2;
OY776279.1_Linnaemya_vulpina_genome_assembly,_chromosome:_4	AUGUSTUS	intron	42904884	42904933	0.92	-	.	ID=g16126.t2.intron2;Parent=g16126.t2;
OY776279.1_Linnaemya_vulpina_genome_assembly,_chromosome:_4	AUGUSTUS	CDS	42904934	42904979	0.92	-	0	ID=g16126.t2.CDS3;Parent=g16126.t2;
OY776279.1_Linnaemya_vulpina_genome_assembly,_chromosome:_4	AUGUSTUS	exon	42904934	42904979	.	-	.	ID=g16126.t2.exon3;Parent=g16126.t2;
OY776279.1_Linnaemya_vulpina_genome_assembly,_chromosome:_4	AUGUSTUS	start_codon	42904977	42904979	.	-	0	ID=g16126.t2.start1;Parent=g16126.t2;
OY776279.1_Linnaemya_vulpina_genome_assembly,_chromosome:_4	AUGUSTUS	gene	42909855	42910286	.	+	.	ID=g16127;
OY776279.1_Linnaemya_vulpina_genome_assembly,_chromosome:_4	AUGUSTUS	mRNA	42909855	42910286	1	+	.	ID=g16127.t1;Parent=g16127;
OY776279.1_Linnaemya_vulpina_genome_assembly,_chromosome:_4	AUGUSTUS	start_codon	42909855	42909857	.	+	0	ID=g16127.t1.start1;Parent=g16127.t1;
OY776279.1_Linnaemya_vulpina_genome_assembly,_chromosome:_4	AUGUSTUS	CDS	42909855	42910286	1	+	0	ID=g16127.t1.CDS1;Parent=g16127.t1;
OY776279.1_Linnaemya_vulpina_genome_assembly,_chromosome:_4	AUGUSTUS	exon	42909855	42910286	.	+	.	ID=g16127.t1.exon1;Parent=g16127.t1;
OY776279.1_Linnaemya_vulpina_genome_assembly,_chromosome:_4	AUGUSTUS	stop_codon	42910284	42910286	.	+	0	ID=g16127.t1.stop1;Parent=g16127.t1;
OY776279.1_Linnaemya_vulpina_genome_assembly,_chromosome:_4	AUGUSTUS	gene	42910412	42914045	.	+	.	ID=g16128;
OY776279.1_Linnaemya_vulpina_genome_assembly,_chromosome:_4	AUGUSTUS	mRNA	42910412	42914045	0.44	+	.	ID=g16128.t1;Parent=g16128;
OY776279.1_Linnaemya_vulpina_genome_assembly,_chromosome:_4	AUGUSTUS	start_codon	42910412	42910414	.	+	0	ID=g16128.t1.start1;Parent=g16128.t1;
OY776279.1_Linnaemya_vulpina_genome_assembly,_chromosome:_4	AUGUSTUS	CDS	42910412	42910792	0.62	+	0	ID=g16128.t1.CDS1;Parent=g16128.t1;
OY776279.1_Linnaemya_vulpina_genome_assembly,_chromosome:_4	AUGUSTUS	exon	42910412	42910792	.	+	.	ID=g16128.t1.exon1;Parent=g16128.t1;
OY776279.1_Linnaemya_vulpina_genome_assembly,_chromosome:_4	AUGUSTUS	intron	42910793	42913688	0.73	+	.	ID=g16128.t1.intron1;Parent=g16128.t1;
OY776279.1_Linnaemya_vulpina_genome_assembly,_chromosome:_4	AUGUSTUS	CDS	42913689	42914045	0.73	+	0	ID=g16128.t1.CDS2;Parent=g16128.t1;
OY776279.1_Linnaemya_vulpina_genome_assembly,_chromosome:_4	AUGUSTUS	exon	42913689	42914045	.	+	.	ID=g16128.t1.exon2;Parent=g16128.t1;
OY776279.1_Linnaemya_vulpina_genome_assembly,_chromosome:_4	AUGUSTUS	stop_codon	42914043	42914045	.	+	0	ID=g16128.t1.stop1;Parent=g16128.t1;
OY776279.1_Linnaemya_vulpina_genome_assembly,_chromosome:_4	AUGUSTUS	mRNA	42910412	42911308	0.59	+	.	ID=g16128.t2;Parent=g16128;
OY776279.1_Linnaemya_vulpina_genome_assembly,_chromosome:_4	AUGUSTUS	start_codon	42910412	42910414	.	+	0	ID=g16128.t2.start1;Parent=g16128.t2;
OY776279.1_Linnaemya_vulpina_genome_assembly,_chromosome:_4	AUGUSTUS	CDS	42910412	42911308	0.59	+	0	ID=g16128.t2.CDS1;Parent=g16128.t2;
OY776279.1_Linnaemya_vulpina_genome_assembly,_chromosome:_4	AUGUSTUS	exon	42910412	42911308	.	+	.	ID=g16128.t2.exon1;Parent=g16128.t2;
OY776279.1_Linnaemya_vulpina_genome_assembly,_chromosome:_4	AUGUSTUS	stop_codon	42911306	42911308	.	+	0	ID=g16128.t2.stop1;Parent=g16128.t2;
OY776279.1_Linnaemya_vulpina_genome_assembly,_chromosome:_4	AUGUSTUS	gene	42916863	42917220	.	-	.	ID=g16129;
OY776279.1_Linnaemya_vulpina_genome_assembly,_chromosome:_4	AUGUSTUS	mRNA	42916863	42917220	0.64	-	.	ID=g16129.t1;Parent=g16129;
OY776279.1_Linnaemya_vulpina_genome_assembly,_chromosome:_4	AUGUSTUS	stop_codon	42916863	42916865	.	-	0	ID=g16129.t1.stop1;Parent=g16129.t1;
OY776279.1_Linnaemya_vulpina_genome_assembly,_chromosome:_4	AUGUSTUS	CDS	42916863	42916962	0.79	-	1	ID=g16129.t1.CDS1;Parent=g16129.t1;
OY776279.1_Linnaemya_vulpina_genome_assembly,_chromosome:_4	AUGUSTUS	exon	42916863	42916962	.	-	.	ID=g16129.t1.exon1;Parent=g16129.t1;
OY776279.1_Linnaemya_vulpina_genome_assembly,_chromosome:_4	AUGUSTUS	intron	42916963	42917067	0.8	-	.	ID=g16129.t1.intron1;Parent=g16129.t1;
OY776279.1_Linnaemya_vulpina_genome_assembly,_chromosome:_4	AUGUSTUS	CDS	42917068	42917133	0.79	-	1	ID=g16129.t1.CDS2;Parent=g16129.t1;
OY776279.1_Linnaemya_vulpina_genome_assembly,_chromosome:_4	AUGUSTUS	exon	42917068	42917133	.	-	.	ID=g16129.t1.exon2;Parent=g16129.t1;
OY776279.1_Linnaemya_vulpina_genome_assembly,_chromosome:_4	AUGUSTUS	intron	42917134	42917182	0.81	-	.	ID=g16129.t1.intron2;Parent=g16129.t1;
OY776279.1_Linnaemya_vulpina_genome_assembly,_chromosome:_4	AUGUSTUS	CDS	42917183	42917220	0.84	-	0	ID=g16129.t1.CDS3;Parent=g16129.t1;
OY776279.1_Linnaemya_vulpina_genome_assembly,_chromosome:_4	AUGUSTUS	exon	42917183	42917220	.	-	.	ID=g16129.t1.exon3;Parent=g16129.t1;
OY776279.1_Linnaemya_vulpina_genome_assembly,_chromosome:_4	AUGUSTUS	start_codon	42917218	42917220	.	-	0	ID=g16129.t1.start1;Parent=g16129.t1;
OY776279.1_Linnaemya_vulpina_genome_assembly,_chromosome:_4	AUGUSTUS	gene	42928755	42930270	.	+	.	ID=g16130;
OY776279.1_Linnaemya_vulpina_genome_assembly,_chromosome:_4	AUGUSTUS	mRNA	42928755	42930270	1	+	.	ID=g16130.t1;Parent=g16130;
OY776279.1_Linnaemya_vulpina_genome_assembly,_chromosome:_4	AUGUSTUS	start_codon	42928755	42928757	.	+	0	ID=g16130.t1.start1;Parent=g16130.t1;
OY776279.1_Linnaemya_vulpina_genome_assembly,_chromosome:_4	AUGUSTUS	CDS	42928755	42928773	1	+	0	ID=g16130.t1.CDS1;Parent=g16130.t1;
OY776279.1_Linnaemya_vulpina_genome_assembly,_chromosome:_4	AUGUSTUS	exon	42928755	42928773	.	+	.	ID=g16130.t1.exon1;Parent=g16130.t1;
OY776279.1_Linnaemya_vulpina_genome_assembly,_chromosome:_4	AUGUSTUS	intron	42928774	42928850	1	+	.	ID=g16130.t1.intron1;Parent=g16130.t1;
OY776279.1_Linnaemya_vulpina_genome_assembly,_chromosome:_4	AUGUSTUS	CDS	42928851	42929869	1	+	2	ID=g16130.t1.CDS2;Parent=g16130.t1;
OY776279.1_Linnaemya_vulpina_genome_assembly,_chromosome:_4	AUGUSTUS	exon	42928851	42929869	.	+	.	ID=g16130.t1.exon2;Parent=g16130.t1;
OY776279.1_Linnaemya_vulpina_genome_assembly,_chromosome:_4	AUGUSTUS	intron	42929870	42929925	1	+	.	ID=g16130.t1.intron2;Parent=g16130.t1;
OY776279.1_Linnaemya_vulpina_genome_assembly,_chromosome:_4	AUGUSTUS	CDS	42929926	42930270	1	+	0	ID=g16130.t1.CDS3;Parent=g16130.t1;
OY776279.1_Linnaemya_vulpina_genome_assembly,_chromosome:_4	AUGUSTUS	exon	42929926	42930270	.	+	.	ID=g16130.t1.exon3;Parent=g16130.t1;
OY776279.1_Linnaemya_vulpina_genome_assembly,_chromosome:_4	AUGUSTUS	stop_codon	42930268	42930270	.	+	0	ID=g16130.t1.stop1;Parent=g16130.t1;
OY776279.1_Linnaemya_vulpina_genome_assembly,_chromosome:_4	AUGUSTUS	gene	42939515	42939913	.	+	.	ID=g16131;
OY776279.1_Linnaemya_vulpina_genome_assembly,_chromosome:_4	AUGUSTUS	mRNA	42939515	42939913	0.99	+	.	ID=g16131.t1;Parent=g16131;
OY776279.1_Linnaemya_vulpina_genome_assembly,_chromosome:_4	AUGUSTUS	start_codon	42939515	42939517	.	+	0	ID=g16131.t1.start1;Parent=g16131.t1;
OY776279.1_Linnaemya_vulpina_genome_assembly,_chromosome:_4	AUGUSTUS	CDS	42939515	42939913	0.99	+	0	ID=g16131.t1.CDS1;Parent=g16131.t1;
OY776279.1_Linnaemya_vulpina_genome_assembly,_chromosome:_4	AUGUSTUS	exon	42939515	42939913	.	+	.	ID=g16131.t1.exon1;Parent=g16131.t1;
OY776279.1_Linnaemya_vulpina_genome_assembly,_chromosome:_4	AUGUSTUS	stop_codon	42939911	42939913	.	+	0	ID=g16131.t1.stop1;Parent=g16131.t1;
OY776279.1_Linnaemya_vulpina_genome_assembly,_chromosome:_4	AUGUSTUS	gene	42949294	42949860	.	+	.	ID=g16132;
OY776279.1_Linnaemya_vulpina_genome_assembly,_chromosome:_4	AUGUSTUS	mRNA	42949294	42949860	1	+	.	ID=g16132.t1;Parent=g16132;
OY776279.1_Linnaemya_vulpina_genome_assembly,_chromosome:_4	AUGUSTUS	start_codon	42949294	42949296	.	+	0	ID=g16132.t1.start1;Parent=g16132.t1;
OY776279.1_Linnaemya_vulpina_genome_assembly,_chromosome:_4	AUGUSTUS	CDS	42949294	42949860	1	+	0	ID=g16132.t1.CDS1;Parent=g16132.t1;
OY776279.1_Linnaemya_vulpina_genome_assembly,_chromosome:_4	AUGUSTUS	exon	42949294	42949860	.	+	.	ID=g16132.t1.exon1;Parent=g16132.t1;
OY776279.1_Linnaemya_vulpina_genome_assembly,_chromosome:_4	AUGUSTUS	stop_codon	42949858	42949860	.	+	0	ID=g16132.t1.stop1;Parent=g16132.t1;
OY776279.1_Linnaemya_vulpina_genome_assembly,_chromosome:_4	AUGUSTUS	gene	42951197	42954213	.	-	.	ID=g16133;
OY776279.1_Linnaemya_vulpina_genome_assembly,_chromosome:_4	AUGUSTUS	mRNA	42951197	42954213	0.79	-	.	ID=g16133.t1;Parent=g16133;
OY776279.1_Linnaemya_vulpina_genome_assembly,_chromosome:_4	AUGUSTUS	stop_codon	42951197	42951199	.	-	0	ID=g16133.t1.stop1;Parent=g16133.t1;
OY776279.1_Linnaemya_vulpina_genome_assembly,_chromosome:_4	AUGUSTUS	CDS	42951197	42952086	1	-	2	ID=g16133.t1.CDS1;Parent=g16133.t1;
OY776279.1_Linnaemya_vulpina_genome_assembly,_chromosome:_4	AUGUSTUS	exon	42951197	42952086	.	-	.	ID=g16133.t1.exon1;Parent=g16133.t1;
OY776279.1_Linnaemya_vulpina_genome_assembly,_chromosome:_4	AUGUSTUS	intron	42952087	42952146	1	-	.	ID=g16133.t1.intron1;Parent=g16133.t1;
OY776279.1_Linnaemya_vulpina_genome_assembly,_chromosome:_4	AUGUSTUS	CDS	42952147	42952356	1	-	2	ID=g16133.t1.CDS2;Parent=g16133.t1;
OY776279.1_Linnaemya_vulpina_genome_assembly,_chromosome:_4	AUGUSTUS	exon	42952147	42952356	.	-	.	ID=g16133.t1.exon2;Parent=g16133.t1;
OY776279.1_Linnaemya_vulpina_genome_assembly,_chromosome:_4	AUGUSTUS	intron	42952357	42953245	1	-	.	ID=g16133.t1.intron2;Parent=g16133.t1;
OY776279.1_Linnaemya_vulpina_genome_assembly,_chromosome:_4	AUGUSTUS	CDS	42953246	42953419	1	-	2	ID=g16133.t1.CDS3;Parent=g16133.t1;
OY776279.1_Linnaemya_vulpina_genome_assembly,_chromosome:_4	AUGUSTUS	exon	42953246	42953419	.	-	.	ID=g16133.t1.exon3;Parent=g16133.t1;
OY776279.1_Linnaemya_vulpina_genome_assembly,_chromosome:_4	AUGUSTUS	intron	42953420	42953477	1	-	.	ID=g16133.t1.intron3;Parent=g16133.t1;
OY776279.1_Linnaemya_vulpina_genome_assembly,_chromosome:_4	AUGUSTUS	CDS	42953478	42953738	1	-	2	ID=g16133.t1.CDS4;Parent=g16133.t1;
OY776279.1_Linnaemya_vulpina_genome_assembly,_chromosome:_4	AUGUSTUS	exon	42953478	42953738	.	-	.	ID=g16133.t1.exon4;Parent=g16133.t1;
OY776279.1_Linnaemya_vulpina_genome_assembly,_chromosome:_4	AUGUSTUS	intron	42953739	42953819	1	-	.	ID=g16133.t1.intron4;Parent=g16133.t1;
OY776279.1_Linnaemya_vulpina_genome_assembly,_chromosome:_4	AUGUSTUS	CDS	42953820	42954213	0.79	-	0	ID=g16133.t1.CDS5;Parent=g16133.t1;
OY776279.1_Linnaemya_vulpina_genome_assembly,_chromosome:_4	AUGUSTUS	exon	42953820	42954213	.	-	.	ID=g16133.t1.exon5;Parent=g16133.t1;
OY776279.1_Linnaemya_vulpina_genome_assembly,_chromosome:_4	AUGUSTUS	start_codon	42954211	42954213	.	-	0	ID=g16133.t1.start1;Parent=g16133.t1;
OY776279.1_Linnaemya_vulpina_genome_assembly,_chromosome:_4	AUGUSTUS	gene	42954436	42957656	.	+	.	ID=g16134;
OY776279.1_Linnaemya_vulpina_genome_assembly,_chromosome:_4	AUGUSTUS	mRNA	42954436	42957656	0.11	+	.	ID=g16134.t1;Parent=g16134;
OY776279.1_Linnaemya_vulpina_genome_assembly,_chromosome:_4	AUGUSTUS	start_codon	42954436	42954438	.	+	0	ID=g16134.t1.start1;Parent=g16134.t1;
OY776279.1_Linnaemya_vulpina_genome_assembly,_chromosome:_4	AUGUSTUS	CDS	42954436	42954959	0.96	+	0	ID=g16134.t1.CDS1;Parent=g16134.t1;
OY776279.1_Linnaemya_vulpina_genome_assembly,_chromosome:_4	AUGUSTUS	exon	42954436	42954959	.	+	.	ID=g16134.t1.exon1;Parent=g16134.t1;
OY776279.1_Linnaemya_vulpina_genome_assembly,_chromosome:_4	AUGUSTUS	intron	42954960	42955135	0.51	+	.	ID=g16134.t1.intron1;Parent=g16134.t1;
OY776279.1_Linnaemya_vulpina_genome_assembly,_chromosome:_4	AUGUSTUS	CDS	42955136	42955539	0.46	+	1	ID=g16134.t1.CDS2;Parent=g16134.t1;
OY776279.1_Linnaemya_vulpina_genome_assembly,_chromosome:_4	AUGUSTUS	exon	42955136	42955539	.	+	.	ID=g16134.t1.exon2;Parent=g16134.t1;
OY776279.1_Linnaemya_vulpina_genome_assembly,_chromosome:_4	AUGUSTUS	intron	42955540	42956262	0.56	+	.	ID=g16134.t1.intron2;Parent=g16134.t1;
OY776279.1_Linnaemya_vulpina_genome_assembly,_chromosome:_4	AUGUSTUS	CDS	42956263	42956767	0.26	+	2	ID=g16134.t1.CDS3;Parent=g16134.t1;
OY776279.1_Linnaemya_vulpina_genome_assembly,_chromosome:_4	AUGUSTUS	exon	42956263	42956767	.	+	.	ID=g16134.t1.exon3;Parent=g16134.t1;
OY776279.1_Linnaemya_vulpina_genome_assembly,_chromosome:_4	AUGUSTUS	intron	42956768	42956863	0.43	+	.	ID=g16134.t1.intron3;Parent=g16134.t1;
OY776279.1_Linnaemya_vulpina_genome_assembly,_chromosome:_4	AUGUSTUS	CDS	42956864	42957656	0.65	+	1	ID=g16134.t1.CDS4;Parent=g16134.t1;
OY776279.1_Linnaemya_vulpina_genome_assembly,_chromosome:_4	AUGUSTUS	exon	42956864	42957656	.	+	.	ID=g16134.t1.exon4;Parent=g16134.t1;
OY776279.1_Linnaemya_vulpina_genome_assembly,_chromosome:_4	AUGUSTUS	stop_codon	42957654	42957656	.	+	0	ID=g16134.t1.stop1;Parent=g16134.t1;
OY776279.1_Linnaemya_vulpina_genome_assembly,_chromosome:_4	AUGUSTUS	mRNA	42954436	42957656	0.19	+	.	ID=g16134.t2;Parent=g16134;
OY776279.1_Linnaemya_vulpina_genome_assembly,_chromosome:_4	AUGUSTUS	start_codon	42954436	42954438	.	+	0	ID=g16134.t2.start1;Parent=g16134.t2;
OY776279.1_Linnaemya_vulpina_genome_assembly,_chromosome:_4	AUGUSTUS	CDS	42954436	42954959	0.93	+	0	ID=g16134.t2.CDS1;Parent=g16134.t2;
OY776279.1_Linnaemya_vulpina_genome_assembly,_chromosome:_4	AUGUSTUS	exon	42954436	42954959	.	+	.	ID=g16134.t2.exon1;Parent=g16134.t2;
OY776279.1_Linnaemya_vulpina_genome_assembly,_chromosome:_4	AUGUSTUS	intron	42954960	42955135	0.44	+	.	ID=g16134.t2.intron1;Parent=g16134.t2;
OY776279.1_Linnaemya_vulpina_genome_assembly,_chromosome:_4	AUGUSTUS	CDS	42955136	42956767	0.23	+	1	ID=g16134.t2.CDS2;Parent=g16134.t2;
OY776279.1_Linnaemya_vulpina_genome_assembly,_chromosome:_4	AUGUSTUS	exon	42955136	42956767	.	+	.	ID=g16134.t2.exon2;Parent=g16134.t2;
OY776279.1_Linnaemya_vulpina_genome_assembly,_chromosome:_4	AUGUSTUS	intron	42956768	42956863	0.51	+	.	ID=g16134.t2.intron2;Parent=g16134.t2;
OY776279.1_Linnaemya_vulpina_genome_assembly,_chromosome:_4	AUGUSTUS	CDS	42956864	42957656	0.67	+	1	ID=g16134.t2.CDS3;Parent=g16134.t2;
OY776279.1_Linnaemya_vulpina_genome_assembly,_chromosome:_4	AUGUSTUS	exon	42956864	42957656	.	+	.	ID=g16134.t2.exon3;Parent=g16134.t2;
OY776279.1_Linnaemya_vulpina_genome_assembly,_chromosome:_4	AUGUSTUS	stop_codon	42957654	42957656	.	+	0	ID=g16134.t2.stop1;Parent=g16134.t2;
OY776279.1_Linnaemya_vulpina_genome_assembly,_chromosome:_4	AUGUSTUS	mRNA	42956334	42957656	0.19	+	.	ID=g16134.t3;Parent=g16134;
OY776279.1_Linnaemya_vulpina_genome_assembly,_chromosome:_4	AUGUSTUS	start_codon	42956334	42956336	.	+	0	ID=g16134.t3.start1;Parent=g16134.t3;
OY776279.1_Linnaemya_vulpina_genome_assembly,_chromosome:_4	AUGUSTUS	CDS	42956334	42956767	0.25	+	0	ID=g16134.t3.CDS1;Parent=g16134.t3;
OY776279.1_Linnaemya_vulpina_genome_assembly,_chromosome:_4	AUGUSTUS	exon	42956334	42956767	.	+	.	ID=g16134.t3.exon1;Parent=g16134.t3;
OY776279.1_Linnaemya_vulpina_genome_assembly,_chromosome:_4	AUGUSTUS	intron	42956768	42956863	0.47	+	.	ID=g16134.t3.intron1;Parent=g16134.t3;
OY776279.1_Linnaemya_vulpina_genome_assembly,_chromosome:_4	AUGUSTUS	CDS	42956864	42957656	0.59	+	1	ID=g16134.t3.CDS2;Parent=g16134.t3;
OY776279.1_Linnaemya_vulpina_genome_assembly,_chromosome:_4	AUGUSTUS	exon	42956864	42957656	.	+	.	ID=g16134.t3.exon2;Parent=g16134.t3;
OY776279.1_Linnaemya_vulpina_genome_assembly,_chromosome:_4	AUGUSTUS	stop_codon	42957654	42957656	.	+	0	ID=g16134.t3.stop1;Parent=g16134.t3;
OY776279.1_Linnaemya_vulpina_genome_assembly,_chromosome:_4	AUGUSTUS	gene	42954708	42955468	.	-	.	ID=g16135;
OY776279.1_Linnaemya_vulpina_genome_assembly,_chromosome:_4	AUGUSTUS	mRNA	42954708	42955468	0.23	-	.	ID=g16135.t1;Parent=g16135;
OY776279.1_Linnaemya_vulpina_genome_assembly,_chromosome:_4	AUGUSTUS	stop_codon	42954708	42954710	.	-	0	ID=g16135.t1.stop1;Parent=g16135.t1;
OY776279.1_Linnaemya_vulpina_genome_assembly,_chromosome:_4	AUGUSTUS	CDS	42954708	42954921	0.51	-	1	ID=g16135.t1.CDS1;Parent=g16135.t1;
OY776279.1_Linnaemya_vulpina_genome_assembly,_chromosome:_4	AUGUSTUS	exon	42954708	42954921	.	-	.	ID=g16135.t1.exon1;Parent=g16135.t1;
OY776279.1_Linnaemya_vulpina_genome_assembly,_chromosome:_4	AUGUSTUS	intron	42954922	42954992	0.32	-	.	ID=g16135.t1.intron1;Parent=g16135.t1;
OY776279.1_Linnaemya_vulpina_genome_assembly,_chromosome:_4	AUGUSTUS	CDS	42954993	42955296	0.32	-	2	ID=g16135.t1.CDS2;Parent=g16135.t1;
OY776279.1_Linnaemya_vulpina_genome_assembly,_chromosome:_4	AUGUSTUS	exon	42954993	42955296	.	-	.	ID=g16135.t1.exon2;Parent=g16135.t1;
OY776279.1_Linnaemya_vulpina_genome_assembly,_chromosome:_4	AUGUSTUS	intron	42955297	42955362	0.5	-	.	ID=g16135.t1.intron2;Parent=g16135.t1;
OY776279.1_Linnaemya_vulpina_genome_assembly,_chromosome:_4	AUGUSTUS	CDS	42955363	42955468	0.34	-	0	ID=g16135.t1.CDS3;Parent=g16135.t1;
OY776279.1_Linnaemya_vulpina_genome_assembly,_chromosome:_4	AUGUSTUS	exon	42955363	42955468	.	-	.	ID=g16135.t1.exon3;Parent=g16135.t1;
OY776279.1_Linnaemya_vulpina_genome_assembly,_chromosome:_4	AUGUSTUS	start_codon	42955466	42955468	.	-	0	ID=g16135.t1.start1;Parent=g16135.t1;
OY776279.1_Linnaemya_vulpina_genome_assembly,_chromosome:_4	AUGUSTUS	gene	42957931	42958350	.	+	.	ID=g16136;
OY776279.1_Linnaemya_vulpina_genome_assembly,_chromosome:_4	AUGUSTUS	mRNA	42957931	42958350	0.99	+	.	ID=g16136.t1;Parent=g16136;
OY776279.1_Linnaemya_vulpina_genome_assembly,_chromosome:_4	AUGUSTUS	start_codon	42957931	42957933	.	+	0	ID=g16136.t1.start1;Parent=g16136.t1;
OY776279.1_Linnaemya_vulpina_genome_assembly,_chromosome:_4	AUGUSTUS	CDS	42957931	42958350	0.99	+	0	ID=g16136.t1.CDS1;Parent=g16136.t1;
OY776279.1_Linnaemya_vulpina_genome_assembly,_chromosome:_4	AUGUSTUS	exon	42957931	42958350	.	+	.	ID=g16136.t1.exon1;Parent=g16136.t1;
OY776279.1_Linnaemya_vulpina_genome_assembly,_chromosome:_4	AUGUSTUS	stop_codon	42958348	42958350	.	+	0	ID=g16136.t1.stop1;Parent=g16136.t1;
OY776279.1_Linnaemya_vulpina_genome_assembly,_chromosome:_4	AUGUSTUS	gene	43068523	43069305	.	-	.	ID=g16137;
OY776279.1_Linnaemya_vulpina_genome_assembly,_chromosome:_4	AUGUSTUS	mRNA	43068523	43069305	0.79	-	.	ID=g16137.t1;Parent=g16137;
OY776279.1_Linnaemya_vulpina_genome_assembly,_chromosome:_4	AUGUSTUS	stop_codon	43068523	43068525	.	-	0	ID=g16137.t1.stop1;Parent=g16137.t1;
OY776279.1_Linnaemya_vulpina_genome_assembly,_chromosome:_4	AUGUSTUS	CDS	43068523	43068701	0.79	-	2	ID=g16137.t1.CDS1;Parent=g16137.t1;
OY776279.1_Linnaemya_vulpina_genome_assembly,_chromosome:_4	AUGUSTUS	exon	43068523	43068701	.	-	.	ID=g16137.t1.exon1;Parent=g16137.t1;
OY776279.1_Linnaemya_vulpina_genome_assembly,_chromosome:_4	AUGUSTUS	intron	43068702	43068906	0.79	-	.	ID=g16137.t1.intron1;Parent=g16137.t1;
OY776279.1_Linnaemya_vulpina_genome_assembly,_chromosome:_4	AUGUSTUS	CDS	43068907	43069078	1	-	0	ID=g16137.t1.CDS2;Parent=g16137.t1;
OY776279.1_Linnaemya_vulpina_genome_assembly,_chromosome:_4	AUGUSTUS	exon	43068907	43069078	.	-	.	ID=g16137.t1.exon2;Parent=g16137.t1;
OY776279.1_Linnaemya_vulpina_genome_assembly,_chromosome:_4	AUGUSTUS	intron	43069079	43069134	1	-	.	ID=g16137.t1.intron2;Parent=g16137.t1;
OY776279.1_Linnaemya_vulpina_genome_assembly,_chromosome:_4	AUGUSTUS	CDS	43069135	43069305	1	-	0	ID=g16137.t1.CDS3;Parent=g16137.t1;
OY776279.1_Linnaemya_vulpina_genome_assembly,_chromosome:_4	AUGUSTUS	exon	43069135	43069305	.	-	.	ID=g16137.t1.exon3;Parent=g16137.t1;
OY776279.1_Linnaemya_vulpina_genome_assembly,_chromosome:_4	AUGUSTUS	start_codon	43069303	43069305	.	-	0	ID=g16137.t1.start1;Parent=g16137.t1;
OY776279.1_Linnaemya_vulpina_genome_assembly,_chromosome:_4	AUGUSTUS	gene	43080150	43080368	.	-	.	ID=g16138;
OY776279.1_Linnaemya_vulpina_genome_assembly,_chromosome:_4	AUGUSTUS	mRNA	43080150	43080368	0.6	-	.	ID=g16138.t1;Parent=g16138;
OY776279.1_Linnaemya_vulpina_genome_assembly,_chromosome:_4	AUGUSTUS	stop_codon	43080150	43080152	.	-	0	ID=g16138.t1.stop1;Parent=g16138.t1;
OY776279.1_Linnaemya_vulpina_genome_assembly,_chromosome:_4	AUGUSTUS	CDS	43080150	43080368	0.6	-	0	ID=g16138.t1.CDS1;Parent=g16138.t1;
OY776279.1_Linnaemya_vulpina_genome_assembly,_chromosome:_4	AUGUSTUS	exon	43080150	43080368	.	-	.	ID=g16138.t1.exon1;Parent=g16138.t1;
OY776279.1_Linnaemya_vulpina_genome_assembly,_chromosome:_4	AUGUSTUS	start_codon	43080366	43080368	.	-	0	ID=g16138.t1.start1;Parent=g16138.t1;
OY776279.1_Linnaemya_vulpina_genome_assembly,_chromosome:_4	AUGUSTUS	gene	43091117	43097906	.	+	.	ID=g16139;
OY776279.1_Linnaemya_vulpina_genome_assembly,_chromosome:_4	AUGUSTUS	mRNA	43091117	43097906	0.19	+	.	ID=g16139.t1;Parent=g16139;
OY776279.1_Linnaemya_vulpina_genome_assembly,_chromosome:_4	AUGUSTUS	start_codon	43091117	43091119	.	+	0	ID=g16139.t1.start1;Parent=g16139.t1;
OY776279.1_Linnaemya_vulpina_genome_assembly,_chromosome:_4	AUGUSTUS	CDS	43091117	43091174	0.89	+	0	ID=g16139.t1.CDS1;Parent=g16139.t1;
OY776279.1_Linnaemya_vulpina_genome_assembly,_chromosome:_4	AUGUSTUS	exon	43091117	43091174	.	+	.	ID=g16139.t1.exon1;Parent=g16139.t1;
OY776279.1_Linnaemya_vulpina_genome_assembly,_chromosome:_4	AUGUSTUS	intron	43091175	43091494	0.54	+	.	ID=g16139.t1.intron1;Parent=g16139.t1;
OY776279.1_Linnaemya_vulpina_genome_assembly,_chromosome:_4	AUGUSTUS	CDS	43091495	43091610	0.55	+	2	ID=g16139.t1.CDS2;Parent=g16139.t1;
OY776279.1_Linnaemya_vulpina_genome_assembly,_chromosome:_4	AUGUSTUS	exon	43091495	43091610	.	+	.	ID=g16139.t1.exon2;Parent=g16139.t1;
OY776279.1_Linnaemya_vulpina_genome_assembly,_chromosome:_4	AUGUSTUS	intron	43091611	43091672	1	+	.	ID=g16139.t1.intron2;Parent=g16139.t1;
OY776279.1_Linnaemya_vulpina_genome_assembly,_chromosome:_4	AUGUSTUS	CDS	43091673	43091887	1	+	0	ID=g16139.t1.CDS3;Parent=g16139.t1;
OY776279.1_Linnaemya_vulpina_genome_assembly,_chromosome:_4	AUGUSTUS	exon	43091673	43091887	.	+	.	ID=g16139.t1.exon3;Parent=g16139.t1;
OY776279.1_Linnaemya_vulpina_genome_assembly,_chromosome:_4	AUGUSTUS	intron	43091888	43097327	0.89	+	.	ID=g16139.t1.intron3;Parent=g16139.t1;
OY776279.1_Linnaemya_vulpina_genome_assembly,_chromosome:_4	AUGUSTUS	CDS	43097328	43097496	0.89	+	1	ID=g16139.t1.CDS4;Parent=g16139.t1;
OY776279.1_Linnaemya_vulpina_genome_assembly,_chromosome:_4	AUGUSTUS	exon	43097328	43097496	.	+	.	ID=g16139.t1.exon4;Parent=g16139.t1;
OY776279.1_Linnaemya_vulpina_genome_assembly,_chromosome:_4	AUGUSTUS	intron	43097497	43097558	0.99	+	.	ID=g16139.t1.intron4;Parent=g16139.t1;
OY776279.1_Linnaemya_vulpina_genome_assembly,_chromosome:_4	AUGUSTUS	CDS	43097559	43097906	0.37	+	0	ID=g16139.t1.CDS5;Parent=g16139.t1;
OY776279.1_Linnaemya_vulpina_genome_assembly,_chromosome:_4	AUGUSTUS	exon	43097559	43097906	.	+	.	ID=g16139.t1.exon5;Parent=g16139.t1;
OY776279.1_Linnaemya_vulpina_genome_assembly,_chromosome:_4	AUGUSTUS	stop_codon	43097904	43097906	.	+	0	ID=g16139.t1.stop1;Parent=g16139.t1;
OY776279.1_Linnaemya_vulpina_genome_assembly,_chromosome:_4	AUGUSTUS	gene	43139065	43148903	.	+	.	ID=g16140;
OY776279.1_Linnaemya_vulpina_genome_assembly,_chromosome:_4	AUGUSTUS	mRNA	43139065	43148903	.	+	.	ID=g16140.t1;Parent=g16140;
OY776279.1_Linnaemya_vulpina_genome_assembly,_chromosome:_4	AUGUSTUS	start_codon	43139065	43139067	.	+	0	ID=g16140.t1.start1;Parent=g16140.t1;
OY776279.1_Linnaemya_vulpina_genome_assembly,_chromosome:_4	AUGUSTUS	CDS	43139065	43139106	0.02	+	0	ID=g16140.t1.CDS1;Parent=g16140.t1;
OY776279.1_Linnaemya_vulpina_genome_assembly,_chromosome:_4	AUGUSTUS	exon	43139065	43139106	.	+	.	ID=g16140.t1.exon1;Parent=g16140.t1;
OY776279.1_Linnaemya_vulpina_genome_assembly,_chromosome:_4	AUGUSTUS	intron	43139107	43142766	.	+	.	ID=g16140.t1.intron1;Parent=g16140.t1;
OY776279.1_Linnaemya_vulpina_genome_assembly,_chromosome:_4	AUGUSTUS	CDS	43142767	43143023	0.88	+	0	ID=g16140.t1.CDS2;Parent=g16140.t1;
OY776279.1_Linnaemya_vulpina_genome_assembly,_chromosome:_4	AUGUSTUS	exon	43142767	43143023	.	+	.	ID=g16140.t1.exon2;Parent=g16140.t1;
OY776279.1_Linnaemya_vulpina_genome_assembly,_chromosome:_4	AUGUSTUS	intron	43143024	43148809	0.03	+	.	ID=g16140.t1.intron2;Parent=g16140.t1;
OY776279.1_Linnaemya_vulpina_genome_assembly,_chromosome:_4	AUGUSTUS	CDS	43148810	43148903	0.03	+	1	ID=g16140.t1.CDS3;Parent=g16140.t1;
OY776279.1_Linnaemya_vulpina_genome_assembly,_chromosome:_4	AUGUSTUS	exon	43148810	43148903	.	+	.	ID=g16140.t1.exon3;Parent=g16140.t1;
OY776279.1_Linnaemya_vulpina_genome_assembly,_chromosome:_4	AUGUSTUS	stop_codon	43148901	43148903	.	+	0	ID=g16140.t1.stop1;Parent=g16140.t1;
OY776279.1_Linnaemya_vulpina_genome_assembly,_chromosome:_4	AUGUSTUS	gene	43182164	43182472	.	-	.	ID=g16141;
OY776279.1_Linnaemya_vulpina_genome_assembly,_chromosome:_4	AUGUSTUS	mRNA	43182164	43182472	0.9	-	.	ID=g16141.t1;Parent=g16141;
OY776279.1_Linnaemya_vulpina_genome_assembly,_chromosome:_4	AUGUSTUS	stop_codon	43182164	43182166	.	-	0	ID=g16141.t1.stop1;Parent=g16141.t1;
OY776279.1_Linnaemya_vulpina_genome_assembly,_chromosome:_4	AUGUSTUS	CDS	43182164	43182472	0.9	-	0	ID=g16141.t1.CDS1;Parent=g16141.t1;
OY776279.1_Linnaemya_vulpina_genome_assembly,_chromosome:_4	AUGUSTUS	exon	43182164	43182472	.	-	.	ID=g16141.t1.exon1;Parent=g16141.t1;
OY776279.1_Linnaemya_vulpina_genome_assembly,_chromosome:_4	AUGUSTUS	start_codon	43182470	43182472	.	-	0	ID=g16141.t1.start1;Parent=g16141.t1;
OY776279.1_Linnaemya_vulpina_genome_assembly,_chromosome:_4	AUGUSTUS	gene	43224526	43226141	.	+	.	ID=g16142;
OY776279.1_Linnaemya_vulpina_genome_assembly,_chromosome:_4	AUGUSTUS	mRNA	43224526	43226141	0.76	+	.	ID=g16142.t1;Parent=g16142;
OY776279.1_Linnaemya_vulpina_genome_assembly,_chromosome:_4	AUGUSTUS	start_codon	43224526	43224528	.	+	0	ID=g16142.t1.start1;Parent=g16142.t1;
OY776279.1_Linnaemya_vulpina_genome_assembly,_chromosome:_4	AUGUSTUS	CDS	43224526	43224547	1	+	0	ID=g16142.t1.CDS1;Parent=g16142.t1;
OY776279.1_Linnaemya_vulpina_genome_assembly,_chromosome:_4	AUGUSTUS	exon	43224526	43224547	.	+	.	ID=g16142.t1.exon1;Parent=g16142.t1;
OY776279.1_Linnaemya_vulpina_genome_assembly,_chromosome:_4	AUGUSTUS	intron	43224548	43224754	0.88	+	.	ID=g16142.t1.intron1;Parent=g16142.t1;
OY776279.1_Linnaemya_vulpina_genome_assembly,_chromosome:_4	AUGUSTUS	CDS	43224755	43224976	0.88	+	2	ID=g16142.t1.CDS2;Parent=g16142.t1;
OY776279.1_Linnaemya_vulpina_genome_assembly,_chromosome:_4	AUGUSTUS	exon	43224755	43224976	.	+	.	ID=g16142.t1.exon2;Parent=g16142.t1;
OY776279.1_Linnaemya_vulpina_genome_assembly,_chromosome:_4	AUGUSTUS	intron	43224977	43225311	1	+	.	ID=g16142.t1.intron2;Parent=g16142.t1;
OY776279.1_Linnaemya_vulpina_genome_assembly,_chromosome:_4	AUGUSTUS	CDS	43225312	43225457	0.85	+	2	ID=g16142.t1.CDS3;Parent=g16142.t1;
OY776279.1_Linnaemya_vulpina_genome_assembly,_chromosome:_4	AUGUSTUS	exon	43225312	43225457	.	+	.	ID=g16142.t1.exon3;Parent=g16142.t1;
OY776279.1_Linnaemya_vulpina_genome_assembly,_chromosome:_4	AUGUSTUS	intron	43225458	43225592	0.85	+	.	ID=g16142.t1.intron3;Parent=g16142.t1;
OY776279.1_Linnaemya_vulpina_genome_assembly,_chromosome:_4	AUGUSTUS	CDS	43225593	43226141	0.96	+	0	ID=g16142.t1.CDS4;Parent=g16142.t1;
OY776279.1_Linnaemya_vulpina_genome_assembly,_chromosome:_4	AUGUSTUS	exon	43225593	43226141	.	+	.	ID=g16142.t1.exon4;Parent=g16142.t1;
OY776279.1_Linnaemya_vulpina_genome_assembly,_chromosome:_4	AUGUSTUS	stop_codon	43226139	43226141	.	+	0	ID=g16142.t1.stop1;Parent=g16142.t1;
OY776279.1_Linnaemya_vulpina_genome_assembly,_chromosome:_4	AUGUSTUS	gene	43270312	43270981	.	+	.	ID=g16143;
OY776279.1_Linnaemya_vulpina_genome_assembly,_chromosome:_4	AUGUSTUS	mRNA	43270312	43270981	0.97	+	.	ID=g16143.t1;Parent=g16143;
OY776279.1_Linnaemya_vulpina_genome_assembly,_chromosome:_4	AUGUSTUS	start_codon	43270312	43270314	.	+	0	ID=g16143.t1.start1;Parent=g16143.t1;
OY776279.1_Linnaemya_vulpina_genome_assembly,_chromosome:_4	AUGUSTUS	CDS	43270312	43270599	0.97	+	0	ID=g16143.t1.CDS1;Parent=g16143.t1;
OY776279.1_Linnaemya_vulpina_genome_assembly,_chromosome:_4	AUGUSTUS	exon	43270312	43270599	.	+	.	ID=g16143.t1.exon1;Parent=g16143.t1;
OY776279.1_Linnaemya_vulpina_genome_assembly,_chromosome:_4	AUGUSTUS	intron	43270600	43270789	0.97	+	.	ID=g16143.t1.intron1;Parent=g16143.t1;
OY776279.1_Linnaemya_vulpina_genome_assembly,_chromosome:_4	AUGUSTUS	CDS	43270790	43270981	0.97	+	0	ID=g16143.t1.CDS2;Parent=g16143.t1;
OY776279.1_Linnaemya_vulpina_genome_assembly,_chromosome:_4	AUGUSTUS	exon	43270790	43270981	.	+	.	ID=g16143.t1.exon2;Parent=g16143.t1;
OY776279.1_Linnaemya_vulpina_genome_assembly,_chromosome:_4	AUGUSTUS	stop_codon	43270979	43270981	.	+	0	ID=g16143.t1.stop1;Parent=g16143.t1;
OY776279.1_Linnaemya_vulpina_genome_assembly,_chromosome:_4	AUGUSTUS	gene	43278119	43278477	.	+	.	ID=g16144;
OY776279.1_Linnaemya_vulpina_genome_assembly,_chromosome:_4	AUGUSTUS	mRNA	43278119	43278477	0.78	+	.	ID=g16144.t1;Parent=g16144;
OY776279.1_Linnaemya_vulpina_genome_assembly,_chromosome:_4	AUGUSTUS	start_codon	43278119	43278121	.	+	0	ID=g16144.t1.start1;Parent=g16144.t1;
OY776279.1_Linnaemya_vulpina_genome_assembly,_chromosome:_4	AUGUSTUS	CDS	43278119	43278144	1	+	0	ID=g16144.t1.CDS1;Parent=g16144.t1;
OY776279.1_Linnaemya_vulpina_genome_assembly,_chromosome:_4	AUGUSTUS	exon	43278119	43278144	.	+	.	ID=g16144.t1.exon1;Parent=g16144.t1;
OY776279.1_Linnaemya_vulpina_genome_assembly,_chromosome:_4	AUGUSTUS	intron	43278145	43278242	0.8	+	.	ID=g16144.t1.intron1;Parent=g16144.t1;
OY776279.1_Linnaemya_vulpina_genome_assembly,_chromosome:_4	AUGUSTUS	CDS	43278243	43278477	0.78	+	1	ID=g16144.t1.CDS2;Parent=g16144.t1;
OY776279.1_Linnaemya_vulpina_genome_assembly,_chromosome:_4	AUGUSTUS	exon	43278243	43278477	.	+	.	ID=g16144.t1.exon2;Parent=g16144.t1;
OY776279.1_Linnaemya_vulpina_genome_assembly,_chromosome:_4	AUGUSTUS	stop_codon	43278475	43278477	.	+	0	ID=g16144.t1.stop1;Parent=g16144.t1;
OY776279.1_Linnaemya_vulpina_genome_assembly,_chromosome:_4	AUGUSTUS	gene	43279454	43280213	.	+	.	ID=g16145;
OY776279.1_Linnaemya_vulpina_genome_assembly,_chromosome:_4	AUGUSTUS	mRNA	43279454	43280213	0.87	+	.	ID=g16145.t1;Parent=g16145;
OY776279.1_Linnaemya_vulpina_genome_assembly,_chromosome:_4	AUGUSTUS	start_codon	43279454	43279456	.	+	0	ID=g16145.t1.start1;Parent=g16145.t1;
OY776279.1_Linnaemya_vulpina_genome_assembly,_chromosome:_4	AUGUSTUS	CDS	43279454	43279536	1	+	0	ID=g16145.t1.CDS1;Parent=g16145.t1;
OY776279.1_Linnaemya_vulpina_genome_assembly,_chromosome:_4	AUGUSTUS	exon	43279454	43279536	.	+	.	ID=g16145.t1.exon1;Parent=g16145.t1;
OY776279.1_Linnaemya_vulpina_genome_assembly,_chromosome:_4	AUGUSTUS	intron	43279537	43279591	1	+	.	ID=g16145.t1.intron1;Parent=g16145.t1;
OY776279.1_Linnaemya_vulpina_genome_assembly,_chromosome:_4	AUGUSTUS	CDS	43279592	43279787	1	+	1	ID=g16145.t1.CDS2;Parent=g16145.t1;
OY776279.1_Linnaemya_vulpina_genome_assembly,_chromosome:_4	AUGUSTUS	exon	43279592	43279787	.	+	.	ID=g16145.t1.exon2;Parent=g16145.t1;
OY776279.1_Linnaemya_vulpina_genome_assembly,_chromosome:_4	AUGUSTUS	intron	43279788	43279851	1	+	.	ID=g16145.t1.intron2;Parent=g16145.t1;
OY776279.1_Linnaemya_vulpina_genome_assembly,_chromosome:_4	AUGUSTUS	CDS	43279852	43280005	0.87	+	0	ID=g16145.t1.CDS3;Parent=g16145.t1;
OY776279.1_Linnaemya_vulpina_genome_assembly,_chromosome:_4	AUGUSTUS	exon	43279852	43280005	.	+	.	ID=g16145.t1.exon3;Parent=g16145.t1;
OY776279.1_Linnaemya_vulpina_genome_assembly,_chromosome:_4	AUGUSTUS	intron	43280006	43280061	0.87	+	.	ID=g16145.t1.intron3;Parent=g16145.t1;
OY776279.1_Linnaemya_vulpina_genome_assembly,_chromosome:_4	AUGUSTUS	CDS	43280062	43280213	0.87	+	2	ID=g16145.t1.CDS4;Parent=g16145.t1;
OY776279.1_Linnaemya_vulpina_genome_assembly,_chromosome:_4	AUGUSTUS	exon	43280062	43280213	.	+	.	ID=g16145.t1.exon4;Parent=g16145.t1;
OY776279.1_Linnaemya_vulpina_genome_assembly,_chromosome:_4	AUGUSTUS	stop_codon	43280211	43280213	.	+	0	ID=g16145.t1.stop1;Parent=g16145.t1;
OY776279.1_Linnaemya_vulpina_genome_assembly,_chromosome:_4	AUGUSTUS	mRNA	43279454	43280213	0.6	+	.	ID=g16145.t2;Parent=g16145;
OY776279.1_Linnaemya_vulpina_genome_assembly,_chromosome:_4	AUGUSTUS	start_codon	43279454	43279456	.	+	0	ID=g16145.t2.start1;Parent=g16145.t2;
OY776279.1_Linnaemya_vulpina_genome_assembly,_chromosome:_4	AUGUSTUS	CDS	43279454	43279536	1	+	0	ID=g16145.t2.CDS1;Parent=g16145.t2;
OY776279.1_Linnaemya_vulpina_genome_assembly,_chromosome:_4	AUGUSTUS	exon	43279454	43279536	.	+	.	ID=g16145.t2.exon1;Parent=g16145.t2;
OY776279.1_Linnaemya_vulpina_genome_assembly,_chromosome:_4	AUGUSTUS	intron	43279537	43279591	1	+	.	ID=g16145.t2.intron1;Parent=g16145.t2;
OY776279.1_Linnaemya_vulpina_genome_assembly,_chromosome:_4	AUGUSTUS	CDS	43279592	43279787	1	+	1	ID=g16145.t2.CDS2;Parent=g16145.t2;
OY776279.1_Linnaemya_vulpina_genome_assembly,_chromosome:_4	AUGUSTUS	exon	43279592	43279787	.	+	.	ID=g16145.t2.exon2;Parent=g16145.t2;
OY776279.1_Linnaemya_vulpina_genome_assembly,_chromosome:_4	AUGUSTUS	intron	43279788	43279851	1	+	.	ID=g16145.t2.intron2;Parent=g16145.t2;
OY776279.1_Linnaemya_vulpina_genome_assembly,_chromosome:_4	AUGUSTUS	CDS	43279852	43279951	0.6	+	0	ID=g16145.t2.CDS3;Parent=g16145.t2;
OY776279.1_Linnaemya_vulpina_genome_assembly,_chromosome:_4	AUGUSTUS	exon	43279852	43279951	.	+	.	ID=g16145.t2.exon3;Parent=g16145.t2;
OY776279.1_Linnaemya_vulpina_genome_assembly,_chromosome:_4	AUGUSTUS	intron	43279952	43280013	0.6	+	.	ID=g16145.t2.intron3;Parent=g16145.t2;
OY776279.1_Linnaemya_vulpina_genome_assembly,_chromosome:_4	AUGUSTUS	CDS	43280014	43280213	0.97	+	2	ID=g16145.t2.CDS4;Parent=g16145.t2;
OY776279.1_Linnaemya_vulpina_genome_assembly,_chromosome:_4	AUGUSTUS	exon	43280014	43280213	.	+	.	ID=g16145.t2.exon4;Parent=g16145.t2;
OY776279.1_Linnaemya_vulpina_genome_assembly,_chromosome:_4	AUGUSTUS	stop_codon	43280211	43280213	.	+	0	ID=g16145.t2.stop1;Parent=g16145.t2;
OY776279.1_Linnaemya_vulpina_genome_assembly,_chromosome:_4	AUGUSTUS	gene	43283705	43284304	.	+	.	ID=g16146;
OY776279.1_Linnaemya_vulpina_genome_assembly,_chromosome:_4	AUGUSTUS	mRNA	43283705	43284304	0.6	+	.	ID=g16146.t1;Parent=g16146;
OY776279.1_Linnaemya_vulpina_genome_assembly,_chromosome:_4	AUGUSTUS	start_codon	43283705	43283707	.	+	0	ID=g16146.t1.start1;Parent=g16146.t1;
OY776279.1_Linnaemya_vulpina_genome_assembly,_chromosome:_4	AUGUSTUS	CDS	43283705	43284001	0.6	+	0	ID=g16146.t1.CDS1;Parent=g16146.t1;
OY776279.1_Linnaemya_vulpina_genome_assembly,_chromosome:_4	AUGUSTUS	exon	43283705	43284001	.	+	.	ID=g16146.t1.exon1;Parent=g16146.t1;
OY776279.1_Linnaemya_vulpina_genome_assembly,_chromosome:_4	AUGUSTUS	intron	43284002	43284280	0.7	+	.	ID=g16146.t1.intron1;Parent=g16146.t1;
OY776279.1_Linnaemya_vulpina_genome_assembly,_chromosome:_4	AUGUSTUS	CDS	43284281	43284304	0.79	+	0	ID=g16146.t1.CDS2;Parent=g16146.t1;
OY776279.1_Linnaemya_vulpina_genome_assembly,_chromosome:_4	AUGUSTUS	exon	43284281	43284304	.	+	.	ID=g16146.t1.exon2;Parent=g16146.t1;
OY776279.1_Linnaemya_vulpina_genome_assembly,_chromosome:_4	AUGUSTUS	stop_codon	43284302	43284304	.	+	0	ID=g16146.t1.stop1;Parent=g16146.t1;
OY776279.1_Linnaemya_vulpina_genome_assembly,_chromosome:_4	AUGUSTUS	gene	43320327	43320539	.	-	.	ID=g16147;
OY776279.1_Linnaemya_vulpina_genome_assembly,_chromosome:_4	AUGUSTUS	mRNA	43320327	43320539	0.97	-	.	ID=g16147.t1;Parent=g16147;
OY776279.1_Linnaemya_vulpina_genome_assembly,_chromosome:_4	AUGUSTUS	stop_codon	43320327	43320329	.	-	0	ID=g16147.t1.stop1;Parent=g16147.t1;
OY776279.1_Linnaemya_vulpina_genome_assembly,_chromosome:_4	AUGUSTUS	CDS	43320327	43320539	0.97	-	0	ID=g16147.t1.CDS1;Parent=g16147.t1;
OY776279.1_Linnaemya_vulpina_genome_assembly,_chromosome:_4	AUGUSTUS	exon	43320327	43320539	.	-	.	ID=g16147.t1.exon1;Parent=g16147.t1;
OY776279.1_Linnaemya_vulpina_genome_assembly,_chromosome:_4	AUGUSTUS	start_codon	43320537	43320539	.	-	0	ID=g16147.t1.start1;Parent=g16147.t1;
OY776279.1_Linnaemya_vulpina_genome_assembly,_chromosome:_4	AUGUSTUS	gene	43320773	43321302	.	-	.	ID=g16148;
OY776279.1_Linnaemya_vulpina_genome_assembly,_chromosome:_4	AUGUSTUS	mRNA	43320773	43321302	0.7	-	.	ID=g16148.t1;Parent=g16148;
OY776279.1_Linnaemya_vulpina_genome_assembly,_chromosome:_4	AUGUSTUS	stop_codon	43320773	43320775	.	-	0	ID=g16148.t1.stop1;Parent=g16148.t1;
OY776279.1_Linnaemya_vulpina_genome_assembly,_chromosome:_4	AUGUSTUS	CDS	43320773	43321060	0.75	-	0	ID=g16148.t1.CDS1;Parent=g16148.t1;
OY776279.1_Linnaemya_vulpina_genome_assembly,_chromosome:_4	AUGUSTUS	exon	43320773	43321060	.	-	.	ID=g16148.t1.exon1;Parent=g16148.t1;
OY776279.1_Linnaemya_vulpina_genome_assembly,_chromosome:_4	AUGUSTUS	intron	43321061	43321167	0.7	-	.	ID=g16148.t1.intron1;Parent=g16148.t1;
OY776279.1_Linnaemya_vulpina_genome_assembly,_chromosome:_4	AUGUSTUS	CDS	43321168	43321302	0.7	-	0	ID=g16148.t1.CDS2;Parent=g16148.t1;
OY776279.1_Linnaemya_vulpina_genome_assembly,_chromosome:_4	AUGUSTUS	exon	43321168	43321302	.	-	.	ID=g16148.t1.exon2;Parent=g16148.t1;
OY776279.1_Linnaemya_vulpina_genome_assembly,_chromosome:_4	AUGUSTUS	start_codon	43321300	43321302	.	-	0	ID=g16148.t1.start1;Parent=g16148.t1;
OY776279.1_Linnaemya_vulpina_genome_assembly,_chromosome:_4	AUGUSTUS	gene	43331343	43332479	.	-	.	ID=g16149;
OY776279.1_Linnaemya_vulpina_genome_assembly,_chromosome:_4	AUGUSTUS	mRNA	43331343	43332479	1	-	.	ID=g16149.t1;Parent=g16149;
OY776279.1_Linnaemya_vulpina_genome_assembly,_chromosome:_4	AUGUSTUS	stop_codon	43331343	43331345	.	-	0	ID=g16149.t1.stop1;Parent=g16149.t1;
OY776279.1_Linnaemya_vulpina_genome_assembly,_chromosome:_4	AUGUSTUS	CDS	43331343	43332479	1	-	0	ID=g16149.t1.CDS1;Parent=g16149.t1;
OY776279.1_Linnaemya_vulpina_genome_assembly,_chromosome:_4	AUGUSTUS	exon	43331343	43332479	.	-	.	ID=g16149.t1.exon1;Parent=g16149.t1;
OY776279.1_Linnaemya_vulpina_genome_assembly,_chromosome:_4	AUGUSTUS	start_codon	43332477	43332479	.	-	0	ID=g16149.t1.start1;Parent=g16149.t1;
OY776279.1_Linnaemya_vulpina_genome_assembly,_chromosome:_4	AUGUSTUS	gene	43366163	43368244	.	+	.	ID=g16150;
OY776279.1_Linnaemya_vulpina_genome_assembly,_chromosome:_4	AUGUSTUS	mRNA	43366163	43368244	0.19	+	.	ID=g16150.t1;Parent=g16150;
OY776279.1_Linnaemya_vulpina_genome_assembly,_chromosome:_4	AUGUSTUS	start_codon	43366163	43366165	.	+	0	ID=g16150.t1.start1;Parent=g16150.t1;
OY776279.1_Linnaemya_vulpina_genome_assembly,_chromosome:_4	AUGUSTUS	CDS	43366163	43366183	0.74	+	0	ID=g16150.t1.CDS1;Parent=g16150.t1;
OY776279.1_Linnaemya_vulpina_genome_assembly,_chromosome:_4	AUGUSTUS	exon	43366163	43366183	.	+	.	ID=g16150.t1.exon1;Parent=g16150.t1;
OY776279.1_Linnaemya_vulpina_genome_assembly,_chromosome:_4	AUGUSTUS	intron	43366184	43366555	0.72	+	.	ID=g16150.t1.intron1;Parent=g16150.t1;
OY776279.1_Linnaemya_vulpina_genome_assembly,_chromosome:_4	AUGUSTUS	CDS	43366556	43367054	0.68	+	0	ID=g16150.t1.CDS2;Parent=g16150.t1;
OY776279.1_Linnaemya_vulpina_genome_assembly,_chromosome:_4	AUGUSTUS	exon	43366556	43367054	.	+	.	ID=g16150.t1.exon2;Parent=g16150.t1;
OY776279.1_Linnaemya_vulpina_genome_assembly,_chromosome:_4	AUGUSTUS	intron	43367055	43367428	0.64	+	.	ID=g16150.t1.intron2;Parent=g16150.t1;
OY776279.1_Linnaemya_vulpina_genome_assembly,_chromosome:_4	AUGUSTUS	CDS	43367429	43367841	0.78	+	2	ID=g16150.t1.CDS3;Parent=g16150.t1;
OY776279.1_Linnaemya_vulpina_genome_assembly,_chromosome:_4	AUGUSTUS	exon	43367429	43367841	.	+	.	ID=g16150.t1.exon3;Parent=g16150.t1;
OY776279.1_Linnaemya_vulpina_genome_assembly,_chromosome:_4	AUGUSTUS	intron	43367842	43368061	0.3	+	.	ID=g16150.t1.intron3;Parent=g16150.t1;
OY776279.1_Linnaemya_vulpina_genome_assembly,_chromosome:_4	AUGUSTUS	CDS	43368062	43368244	0.34	+	0	ID=g16150.t1.CDS4;Parent=g16150.t1;
OY776279.1_Linnaemya_vulpina_genome_assembly,_chromosome:_4	AUGUSTUS	exon	43368062	43368244	.	+	.	ID=g16150.t1.exon4;Parent=g16150.t1;
OY776279.1_Linnaemya_vulpina_genome_assembly,_chromosome:_4	AUGUSTUS	stop_codon	43368242	43368244	.	+	0	ID=g16150.t1.stop1;Parent=g16150.t1;
OY776279.1_Linnaemya_vulpina_genome_assembly,_chromosome:_4	AUGUSTUS	gene	43386218	43386619	.	-	.	ID=g16151;
OY776279.1_Linnaemya_vulpina_genome_assembly,_chromosome:_4	AUGUSTUS	mRNA	43386218	43386619	1	-	.	ID=g16151.t1;Parent=g16151;
OY776279.1_Linnaemya_vulpina_genome_assembly,_chromosome:_4	AUGUSTUS	stop_codon	43386218	43386220	.	-	0	ID=g16151.t1.stop1;Parent=g16151.t1;
OY776279.1_Linnaemya_vulpina_genome_assembly,_chromosome:_4	AUGUSTUS	CDS	43386218	43386619	1	-	0	ID=g16151.t1.CDS1;Parent=g16151.t1;
OY776279.1_Linnaemya_vulpina_genome_assembly,_chromosome:_4	AUGUSTUS	exon	43386218	43386619	.	-	.	ID=g16151.t1.exon1;Parent=g16151.t1;
OY776279.1_Linnaemya_vulpina_genome_assembly,_chromosome:_4	AUGUSTUS	start_codon	43386617	43386619	.	-	0	ID=g16151.t1.start1;Parent=g16151.t1;
OY776279.1_Linnaemya_vulpina_genome_assembly,_chromosome:_4	AUGUSTUS	gene	43407101	43411234	.	+	.	ID=g16152;
OY776279.1_Linnaemya_vulpina_genome_assembly,_chromosome:_4	AUGUSTUS	mRNA	43407101	43411234	0.45	+	.	ID=g16152.t1;Parent=g16152;
OY776279.1_Linnaemya_vulpina_genome_assembly,_chromosome:_4	AUGUSTUS	start_codon	43407101	43407103	.	+	0	ID=g16152.t1.start1;Parent=g16152.t1;
OY776279.1_Linnaemya_vulpina_genome_assembly,_chromosome:_4	AUGUSTUS	CDS	43407101	43407108	0.45	+	0	ID=g16152.t1.CDS1;Parent=g16152.t1;
OY776279.1_Linnaemya_vulpina_genome_assembly,_chromosome:_4	AUGUSTUS	exon	43407101	43407108	.	+	.	ID=g16152.t1.exon1;Parent=g16152.t1;
OY776279.1_Linnaemya_vulpina_genome_assembly,_chromosome:_4	AUGUSTUS	intron	43407109	43410930	0.45	+	.	ID=g16152.t1.intron1;Parent=g16152.t1;
OY776279.1_Linnaemya_vulpina_genome_assembly,_chromosome:_4	AUGUSTUS	CDS	43410931	43411234	1	+	1	ID=g16152.t1.CDS2;Parent=g16152.t1;
OY776279.1_Linnaemya_vulpina_genome_assembly,_chromosome:_4	AUGUSTUS	exon	43410931	43411234	.	+	.	ID=g16152.t1.exon2;Parent=g16152.t1;
OY776279.1_Linnaemya_vulpina_genome_assembly,_chromosome:_4	AUGUSTUS	stop_codon	43411232	43411234	.	+	0	ID=g16152.t1.stop1;Parent=g16152.t1;
OY776279.1_Linnaemya_vulpina_genome_assembly,_chromosome:_4	AUGUSTUS	gene	43429533	43431525	.	-	.	ID=g16153;
OY776279.1_Linnaemya_vulpina_genome_assembly,_chromosome:_4	AUGUSTUS	mRNA	43429533	43431525	0.85	-	.	ID=g16153.t1;Parent=g16153;
OY776279.1_Linnaemya_vulpina_genome_assembly,_chromosome:_4	AUGUSTUS	stop_codon	43429533	43429535	.	-	0	ID=g16153.t1.stop1;Parent=g16153.t1;
OY776279.1_Linnaemya_vulpina_genome_assembly,_chromosome:_4	AUGUSTUS	CDS	43429533	43429780	0.93	-	2	ID=g16153.t1.CDS1;Parent=g16153.t1;
OY776279.1_Linnaemya_vulpina_genome_assembly,_chromosome:_4	AUGUSTUS	exon	43429533	43429780	.	-	.	ID=g16153.t1.exon1;Parent=g16153.t1;
OY776279.1_Linnaemya_vulpina_genome_assembly,_chromosome:_4	AUGUSTUS	intron	43429781	43431434	0.88	-	.	ID=g16153.t1.intron1;Parent=g16153.t1;
OY776279.1_Linnaemya_vulpina_genome_assembly,_chromosome:_4	AUGUSTUS	CDS	43431435	43431525	0.85	-	0	ID=g16153.t1.CDS2;Parent=g16153.t1;
OY776279.1_Linnaemya_vulpina_genome_assembly,_chromosome:_4	AUGUSTUS	exon	43431435	43431525	.	-	.	ID=g16153.t1.exon2;Parent=g16153.t1;
OY776279.1_Linnaemya_vulpina_genome_assembly,_chromosome:_4	AUGUSTUS	start_codon	43431523	43431525	.	-	0	ID=g16153.t1.start1;Parent=g16153.t1;
OY776279.1_Linnaemya_vulpina_genome_assembly,_chromosome:_4	AUGUSTUS	gene	43436913	43437209	.	+	.	ID=g16154;
OY776279.1_Linnaemya_vulpina_genome_assembly,_chromosome:_4	AUGUSTUS	mRNA	43436913	43437209	0.91	+	.	ID=g16154.t1;Parent=g16154;
OY776279.1_Linnaemya_vulpina_genome_assembly,_chromosome:_4	AUGUSTUS	start_codon	43436913	43436915	.	+	0	ID=g16154.t1.start1;Parent=g16154.t1;
OY776279.1_Linnaemya_vulpina_genome_assembly,_chromosome:_4	AUGUSTUS	CDS	43436913	43437209	0.91	+	0	ID=g16154.t1.CDS1;Parent=g16154.t1;
OY776279.1_Linnaemya_vulpina_genome_assembly,_chromosome:_4	AUGUSTUS	exon	43436913	43437209	.	+	.	ID=g16154.t1.exon1;Parent=g16154.t1;
OY776279.1_Linnaemya_vulpina_genome_assembly,_chromosome:_4	AUGUSTUS	stop_codon	43437207	43437209	.	+	0	ID=g16154.t1.stop1;Parent=g16154.t1;
OY776279.1_Linnaemya_vulpina_genome_assembly,_chromosome:_4	AUGUSTUS	gene	43437716	43438814	.	-	.	ID=g16155;
OY776279.1_Linnaemya_vulpina_genome_assembly,_chromosome:_4	AUGUSTUS	mRNA	43437716	43438814	0.45	-	.	ID=g16155.t1;Parent=g16155;
OY776279.1_Linnaemya_vulpina_genome_assembly,_chromosome:_4	AUGUSTUS	stop_codon	43437716	43437718	.	-	0	ID=g16155.t1.stop1;Parent=g16155.t1;
OY776279.1_Linnaemya_vulpina_genome_assembly,_chromosome:_4	AUGUSTUS	CDS	43437716	43438131	0.72	-	2	ID=g16155.t1.CDS1;Parent=g16155.t1;
OY776279.1_Linnaemya_vulpina_genome_assembly,_chromosome:_4	AUGUSTUS	exon	43437716	43438131	.	-	.	ID=g16155.t1.exon1;Parent=g16155.t1;
OY776279.1_Linnaemya_vulpina_genome_assembly,_chromosome:_4	AUGUSTUS	intron	43438132	43438202	0.69	-	.	ID=g16155.t1.intron1;Parent=g16155.t1;
OY776279.1_Linnaemya_vulpina_genome_assembly,_chromosome:_4	AUGUSTUS	CDS	43438203	43438508	0.45	-	2	ID=g16155.t1.CDS2;Parent=g16155.t1;
OY776279.1_Linnaemya_vulpina_genome_assembly,_chromosome:_4	AUGUSTUS	exon	43438203	43438508	.	-	.	ID=g16155.t1.exon2;Parent=g16155.t1;
OY776279.1_Linnaemya_vulpina_genome_assembly,_chromosome:_4	AUGUSTUS	intron	43438509	43438732	0.67	-	.	ID=g16155.t1.intron2;Parent=g16155.t1;
OY776279.1_Linnaemya_vulpina_genome_assembly,_chromosome:_4	AUGUSTUS	CDS	43438733	43438814	0.99	-	0	ID=g16155.t1.CDS3;Parent=g16155.t1;
OY776279.1_Linnaemya_vulpina_genome_assembly,_chromosome:_4	AUGUSTUS	exon	43438733	43438814	.	-	.	ID=g16155.t1.exon3;Parent=g16155.t1;
OY776279.1_Linnaemya_vulpina_genome_assembly,_chromosome:_4	AUGUSTUS	start_codon	43438812	43438814	.	-	0	ID=g16155.t1.start1;Parent=g16155.t1;
OY776279.1_Linnaemya_vulpina_genome_assembly,_chromosome:_4	AUGUSTUS	gene	43439829	43440299	.	-	.	ID=g16156;
OY776279.1_Linnaemya_vulpina_genome_assembly,_chromosome:_4	AUGUSTUS	mRNA	43439829	43440299	0.65	-	.	ID=g16156.t1;Parent=g16156;
OY776279.1_Linnaemya_vulpina_genome_assembly,_chromosome:_4	AUGUSTUS	stop_codon	43439829	43439831	.	-	0	ID=g16156.t1.stop1;Parent=g16156.t1;
OY776279.1_Linnaemya_vulpina_genome_assembly,_chromosome:_4	AUGUSTUS	CDS	43439829	43440299	0.65	-	0	ID=g16156.t1.CDS1;Parent=g16156.t1;
OY776279.1_Linnaemya_vulpina_genome_assembly,_chromosome:_4	AUGUSTUS	exon	43439829	43440299	.	-	.	ID=g16156.t1.exon1;Parent=g16156.t1;
OY776279.1_Linnaemya_vulpina_genome_assembly,_chromosome:_4	AUGUSTUS	start_codon	43440297	43440299	.	-	0	ID=g16156.t1.start1;Parent=g16156.t1;
OY776279.1_Linnaemya_vulpina_genome_assembly,_chromosome:_4	GeneMark.hmm3	gene	43440363	43440564	.	-	.	ID=g16157;
OY776279.1_Linnaemya_vulpina_genome_assembly,_chromosome:_4	GeneMark.hmm3	mRNA	43440363	43440564	.	-	.	ID=g16157.t1;Parent=g16157;
OY776279.1_Linnaemya_vulpina_genome_assembly,_chromosome:_4	GeneMark.hmm3	stop_codon	43440363	43440365	.	-	0	ID=g16157.t1.stop1;Parent=g16157.t1;
OY776279.1_Linnaemya_vulpina_genome_assembly,_chromosome:_4	GeneMark.hmm3	CDS	43440363	43440401	.	-	0	ID=g16157.t1.CDS1;Parent=g16157.t1;
OY776279.1_Linnaemya_vulpina_genome_assembly,_chromosome:_4	GeneMark.hmm3	exon	43440363	43440401	0	-	.	ID=g16157.t1.exon1;Parent=g16157.t1;
OY776279.1_Linnaemya_vulpina_genome_assembly,_chromosome:_4	GeneMark.hmm3	intron	43440402	43440498	.	-	0	ID=g16157.t1.intron1;Parent=g16157.t1;
OY776279.1_Linnaemya_vulpina_genome_assembly,_chromosome:_4	GeneMark.hmm3	CDS	43440499	43440564	.	-	0	ID=g16157.t1.CDS2;Parent=g16157.t1;
OY776279.1_Linnaemya_vulpina_genome_assembly,_chromosome:_4	GeneMark.hmm3	exon	43440499	43440564	0	-	.	ID=g16157.t1.exon2;Parent=g16157.t1;
OY776279.1_Linnaemya_vulpina_genome_assembly,_chromosome:_4	GeneMark.hmm3	start_codon	43440562	43440564	.	-	0	ID=g16157.t1.start1;Parent=g16157.t1;
OY776279.1_Linnaemya_vulpina_genome_assembly,_chromosome:_4	AUGUSTUS	gene	43490002	43494073	.	+	.	ID=g16158;
OY776279.1_Linnaemya_vulpina_genome_assembly,_chromosome:_4	AUGUSTUS	mRNA	43490002	43494073	0.88	+	.	ID=g16158.t1;Parent=g16158;
OY776279.1_Linnaemya_vulpina_genome_assembly,_chromosome:_4	AUGUSTUS	start_codon	43490002	43490004	.	+	0	ID=g16158.t1.start1;Parent=g16158.t1;
OY776279.1_Linnaemya_vulpina_genome_assembly,_chromosome:_4	AUGUSTUS	CDS	43490002	43490032	0.99	+	0	ID=g16158.t1.CDS1;Parent=g16158.t1;
OY776279.1_Linnaemya_vulpina_genome_assembly,_chromosome:_4	AUGUSTUS	exon	43490002	43490032	.	+	.	ID=g16158.t1.exon1;Parent=g16158.t1;
OY776279.1_Linnaemya_vulpina_genome_assembly,_chromosome:_4	AUGUSTUS	intron	43490033	43492997	0.99	+	.	ID=g16158.t1.intron1;Parent=g16158.t1;
OY776279.1_Linnaemya_vulpina_genome_assembly,_chromosome:_4	AUGUSTUS	CDS	43492998	43494073	0.88	+	2	ID=g16158.t1.CDS2;Parent=g16158.t1;
OY776279.1_Linnaemya_vulpina_genome_assembly,_chromosome:_4	AUGUSTUS	exon	43492998	43494073	.	+	.	ID=g16158.t1.exon2;Parent=g16158.t1;
OY776279.1_Linnaemya_vulpina_genome_assembly,_chromosome:_4	AUGUSTUS	stop_codon	43494071	43494073	.	+	0	ID=g16158.t1.stop1;Parent=g16158.t1;
OY776279.1_Linnaemya_vulpina_genome_assembly,_chromosome:_4	AUGUSTUS	gene	43494155	43496950	.	+	.	ID=g16159;
OY776279.1_Linnaemya_vulpina_genome_assembly,_chromosome:_4	AUGUSTUS	mRNA	43494155	43496950	0.98	+	.	ID=g16159.t1;Parent=g16159;
OY776279.1_Linnaemya_vulpina_genome_assembly,_chromosome:_4	AUGUSTUS	start_codon	43494155	43494157	.	+	0	ID=g16159.t1.start1;Parent=g16159.t1;
OY776279.1_Linnaemya_vulpina_genome_assembly,_chromosome:_4	AUGUSTUS	CDS	43494155	43496950	0.98	+	0	ID=g16159.t1.CDS1;Parent=g16159.t1;
OY776279.1_Linnaemya_vulpina_genome_assembly,_chromosome:_4	AUGUSTUS	exon	43494155	43496950	.	+	.	ID=g16159.t1.exon1;Parent=g16159.t1;
OY776279.1_Linnaemya_vulpina_genome_assembly,_chromosome:_4	AUGUSTUS	stop_codon	43496948	43496950	.	+	0	ID=g16159.t1.stop1;Parent=g16159.t1;
OY776279.1_Linnaemya_vulpina_genome_assembly,_chromosome:_4	AUGUSTUS	mRNA	43494155	43496061	0.28	+	.	ID=g16159.t2;Parent=g16159;
OY776279.1_Linnaemya_vulpina_genome_assembly,_chromosome:_4	AUGUSTUS	start_codon	43494155	43494157	.	+	0	ID=g16159.t2.start1;Parent=g16159.t2;
OY776279.1_Linnaemya_vulpina_genome_assembly,_chromosome:_4	AUGUSTUS	CDS	43494155	43495243	0.76	+	0	ID=g16159.t2.CDS1;Parent=g16159.t2;
OY776279.1_Linnaemya_vulpina_genome_assembly,_chromosome:_4	AUGUSTUS	exon	43494155	43495243	.	+	.	ID=g16159.t2.exon1;Parent=g16159.t2;
OY776279.1_Linnaemya_vulpina_genome_assembly,_chromosome:_4	AUGUSTUS	intron	43495244	43496034	0.34	+	.	ID=g16159.t2.intron1;Parent=g16159.t2;
OY776279.1_Linnaemya_vulpina_genome_assembly,_chromosome:_4	AUGUSTUS	CDS	43496035	43496061	0.34	+	0	ID=g16159.t2.CDS2;Parent=g16159.t2;
OY776279.1_Linnaemya_vulpina_genome_assembly,_chromosome:_4	AUGUSTUS	exon	43496035	43496061	.	+	.	ID=g16159.t2.exon2;Parent=g16159.t2;
OY776279.1_Linnaemya_vulpina_genome_assembly,_chromosome:_4	AUGUSTUS	stop_codon	43496059	43496061	.	+	0	ID=g16159.t2.stop1;Parent=g16159.t2;
OY776279.1_Linnaemya_vulpina_genome_assembly,_chromosome:_4	AUGUSTUS	gene	43497004	43497522	.	+	.	ID=g16160;
OY776279.1_Linnaemya_vulpina_genome_assembly,_chromosome:_4	AUGUSTUS	mRNA	43497004	43497522	0.86	+	.	ID=g16160.t1;Parent=g16160;
OY776279.1_Linnaemya_vulpina_genome_assembly,_chromosome:_4	AUGUSTUS	start_codon	43497004	43497006	.	+	0	ID=g16160.t1.start1;Parent=g16160.t1;
OY776279.1_Linnaemya_vulpina_genome_assembly,_chromosome:_4	AUGUSTUS	CDS	43497004	43497522	0.86	+	0	ID=g16160.t1.CDS1;Parent=g16160.t1;
OY776279.1_Linnaemya_vulpina_genome_assembly,_chromosome:_4	AUGUSTUS	exon	43497004	43497522	.	+	.	ID=g16160.t1.exon1;Parent=g16160.t1;
OY776279.1_Linnaemya_vulpina_genome_assembly,_chromosome:_4	AUGUSTUS	stop_codon	43497520	43497522	.	+	0	ID=g16160.t1.stop1;Parent=g16160.t1;
OY776279.1_Linnaemya_vulpina_genome_assembly,_chromosome:_4	AUGUSTUS	gene	43509978	43510577	.	-	.	ID=g16161;
OY776279.1_Linnaemya_vulpina_genome_assembly,_chromosome:_4	AUGUSTUS	mRNA	43509978	43510577	1	-	.	ID=g16161.t1;Parent=g16161;
OY776279.1_Linnaemya_vulpina_genome_assembly,_chromosome:_4	AUGUSTUS	stop_codon	43509978	43509980	.	-	0	ID=g16161.t1.stop1;Parent=g16161.t1;
OY776279.1_Linnaemya_vulpina_genome_assembly,_chromosome:_4	AUGUSTUS	CDS	43509978	43510577	1	-	0	ID=g16161.t1.CDS1;Parent=g16161.t1;
OY776279.1_Linnaemya_vulpina_genome_assembly,_chromosome:_4	AUGUSTUS	exon	43509978	43510577	.	-	.	ID=g16161.t1.exon1;Parent=g16161.t1;
OY776279.1_Linnaemya_vulpina_genome_assembly,_chromosome:_4	AUGUSTUS	start_codon	43510575	43510577	.	-	0	ID=g16161.t1.start1;Parent=g16161.t1;
OY776279.1_Linnaemya_vulpina_genome_assembly,_chromosome:_4	AUGUSTUS	gene	43510923	43513031	.	-	.	ID=g16162;
OY776279.1_Linnaemya_vulpina_genome_assembly,_chromosome:_4	AUGUSTUS	mRNA	43510923	43513031	0.81	-	.	ID=g16162.t1;Parent=g16162;
OY776279.1_Linnaemya_vulpina_genome_assembly,_chromosome:_4	AUGUSTUS	stop_codon	43510923	43510925	.	-	0	ID=g16162.t1.stop1;Parent=g16162.t1;
OY776279.1_Linnaemya_vulpina_genome_assembly,_chromosome:_4	AUGUSTUS	CDS	43510923	43513031	0.81	-	0	ID=g16162.t1.CDS1;Parent=g16162.t1;
OY776279.1_Linnaemya_vulpina_genome_assembly,_chromosome:_4	AUGUSTUS	exon	43510923	43513031	.	-	.	ID=g16162.t1.exon1;Parent=g16162.t1;
OY776279.1_Linnaemya_vulpina_genome_assembly,_chromosome:_4	AUGUSTUS	start_codon	43513029	43513031	.	-	0	ID=g16162.t1.start1;Parent=g16162.t1;
OY776279.1_Linnaemya_vulpina_genome_assembly,_chromosome:_4	AUGUSTUS	gene	43513133	43513894	.	-	.	ID=g16163;
OY776279.1_Linnaemya_vulpina_genome_assembly,_chromosome:_4	AUGUSTUS	mRNA	43513133	43513894	0.83	-	.	ID=g16163.t1;Parent=g16163;
OY776279.1_Linnaemya_vulpina_genome_assembly,_chromosome:_4	AUGUSTUS	stop_codon	43513133	43513135	.	-	0	ID=g16163.t1.stop1;Parent=g16163.t1;
OY776279.1_Linnaemya_vulpina_genome_assembly,_chromosome:_4	AUGUSTUS	CDS	43513133	43513894	0.83	-	0	ID=g16163.t1.CDS1;Parent=g16163.t1;
OY776279.1_Linnaemya_vulpina_genome_assembly,_chromosome:_4	AUGUSTUS	exon	43513133	43513894	.	-	.	ID=g16163.t1.exon1;Parent=g16163.t1;
OY776279.1_Linnaemya_vulpina_genome_assembly,_chromosome:_4	AUGUSTUS	start_codon	43513892	43513894	.	-	0	ID=g16163.t1.start1;Parent=g16163.t1;
OY776279.1_Linnaemya_vulpina_genome_assembly,_chromosome:_4	AUGUSTUS	gene	43557515	43558646	.	+	.	ID=g16164;
OY776279.1_Linnaemya_vulpina_genome_assembly,_chromosome:_4	AUGUSTUS	mRNA	43557515	43558646	1	+	.	ID=g16164.t1;Parent=g16164;
OY776279.1_Linnaemya_vulpina_genome_assembly,_chromosome:_4	AUGUSTUS	start_codon	43557515	43557517	.	+	0	ID=g16164.t1.start1;Parent=g16164.t1;
OY776279.1_Linnaemya_vulpina_genome_assembly,_chromosome:_4	AUGUSTUS	CDS	43557515	43557615	1	+	0	ID=g16164.t1.CDS1;Parent=g16164.t1;
OY776279.1_Linnaemya_vulpina_genome_assembly,_chromosome:_4	AUGUSTUS	exon	43557515	43557615	.	+	.	ID=g16164.t1.exon1;Parent=g16164.t1;
OY776279.1_Linnaemya_vulpina_genome_assembly,_chromosome:_4	AUGUSTUS	intron	43557616	43558118	1	+	.	ID=g16164.t1.intron1;Parent=g16164.t1;
OY776279.1_Linnaemya_vulpina_genome_assembly,_chromosome:_4	AUGUSTUS	CDS	43558119	43558408	1	+	1	ID=g16164.t1.CDS2;Parent=g16164.t1;
OY776279.1_Linnaemya_vulpina_genome_assembly,_chromosome:_4	AUGUSTUS	exon	43558119	43558408	.	+	.	ID=g16164.t1.exon2;Parent=g16164.t1;
OY776279.1_Linnaemya_vulpina_genome_assembly,_chromosome:_4	AUGUSTUS	intron	43558409	43558470	1	+	.	ID=g16164.t1.intron2;Parent=g16164.t1;
OY776279.1_Linnaemya_vulpina_genome_assembly,_chromosome:_4	AUGUSTUS	CDS	43558471	43558646	1	+	2	ID=g16164.t1.CDS3;Parent=g16164.t1;
OY776279.1_Linnaemya_vulpina_genome_assembly,_chromosome:_4	AUGUSTUS	exon	43558471	43558646	.	+	.	ID=g16164.t1.exon3;Parent=g16164.t1;
OY776279.1_Linnaemya_vulpina_genome_assembly,_chromosome:_4	AUGUSTUS	stop_codon	43558644	43558646	.	+	0	ID=g16164.t1.stop1;Parent=g16164.t1;
OY776279.1_Linnaemya_vulpina_genome_assembly,_chromosome:_4	AUGUSTUS	gene	43564353	43565603	.	+	.	ID=g16165;
OY776279.1_Linnaemya_vulpina_genome_assembly,_chromosome:_4	AUGUSTUS	mRNA	43564353	43565603	0.62	+	.	ID=g16165.t1;Parent=g16165;
OY776279.1_Linnaemya_vulpina_genome_assembly,_chromosome:_4	AUGUSTUS	start_codon	43564353	43564355	.	+	0	ID=g16165.t1.start1;Parent=g16165.t1;
OY776279.1_Linnaemya_vulpina_genome_assembly,_chromosome:_4	AUGUSTUS	CDS	43564353	43564467	1	+	0	ID=g16165.t1.CDS1;Parent=g16165.t1;
OY776279.1_Linnaemya_vulpina_genome_assembly,_chromosome:_4	AUGUSTUS	exon	43564353	43564467	.	+	.	ID=g16165.t1.exon1;Parent=g16165.t1;
OY776279.1_Linnaemya_vulpina_genome_assembly,_chromosome:_4	AUGUSTUS	intron	43564468	43565325	0.99	+	.	ID=g16165.t1.intron1;Parent=g16165.t1;
OY776279.1_Linnaemya_vulpina_genome_assembly,_chromosome:_4	AUGUSTUS	CDS	43565326	43565603	0.62	+	2	ID=g16165.t1.CDS2;Parent=g16165.t1;
OY776279.1_Linnaemya_vulpina_genome_assembly,_chromosome:_4	AUGUSTUS	exon	43565326	43565603	.	+	.	ID=g16165.t1.exon2;Parent=g16165.t1;
OY776279.1_Linnaemya_vulpina_genome_assembly,_chromosome:_4	AUGUSTUS	stop_codon	43565601	43565603	.	+	0	ID=g16165.t1.stop1;Parent=g16165.t1;
OY776279.1_Linnaemya_vulpina_genome_assembly,_chromosome:_4	AUGUSTUS	mRNA	43564353	43565603	0.73	+	.	ID=g16165.t2;Parent=g16165;
OY776279.1_Linnaemya_vulpina_genome_assembly,_chromosome:_4	AUGUSTUS	start_codon	43564353	43564355	.	+	0	ID=g16165.t2.start1;Parent=g16165.t2;
OY776279.1_Linnaemya_vulpina_genome_assembly,_chromosome:_4	AUGUSTUS	CDS	43564353	43565603	0.73	+	0	ID=g16165.t2.CDS1;Parent=g16165.t2;
OY776279.1_Linnaemya_vulpina_genome_assembly,_chromosome:_4	AUGUSTUS	exon	43564353	43565603	.	+	.	ID=g16165.t2.exon1;Parent=g16165.t2;
OY776279.1_Linnaemya_vulpina_genome_assembly,_chromosome:_4	AUGUSTUS	stop_codon	43565601	43565603	.	+	0	ID=g16165.t2.stop1;Parent=g16165.t2;
OY776279.1_Linnaemya_vulpina_genome_assembly,_chromosome:_4	AUGUSTUS	gene	43565902	43568742	.	+	.	ID=g16166;
OY776279.1_Linnaemya_vulpina_genome_assembly,_chromosome:_4	AUGUSTUS	mRNA	43565902	43568742	0.74	+	.	ID=g16166.t1;Parent=g16166;
OY776279.1_Linnaemya_vulpina_genome_assembly,_chromosome:_4	AUGUSTUS	start_codon	43565902	43565904	.	+	0	ID=g16166.t1.start1;Parent=g16166.t1;
OY776279.1_Linnaemya_vulpina_genome_assembly,_chromosome:_4	AUGUSTUS	CDS	43565902	43568742	0.74	+	0	ID=g16166.t1.CDS1;Parent=g16166.t1;
OY776279.1_Linnaemya_vulpina_genome_assembly,_chromosome:_4	AUGUSTUS	exon	43565902	43568742	.	+	.	ID=g16166.t1.exon1;Parent=g16166.t1;
OY776279.1_Linnaemya_vulpina_genome_assembly,_chromosome:_4	AUGUSTUS	stop_codon	43568740	43568742	.	+	0	ID=g16166.t1.stop1;Parent=g16166.t1;
OY776279.1_Linnaemya_vulpina_genome_assembly,_chromosome:_4	AUGUSTUS	gene	43594663	43595666	.	-	.	ID=g16167;
OY776279.1_Linnaemya_vulpina_genome_assembly,_chromosome:_4	AUGUSTUS	mRNA	43594663	43595666	0.52	-	.	ID=g16167.t1;Parent=g16167;
OY776279.1_Linnaemya_vulpina_genome_assembly,_chromosome:_4	AUGUSTUS	stop_codon	43594663	43594665	.	-	0	ID=g16167.t1.stop1;Parent=g16167.t1;
OY776279.1_Linnaemya_vulpina_genome_assembly,_chromosome:_4	AUGUSTUS	CDS	43594663	43594739	1	-	2	ID=g16167.t1.CDS1;Parent=g16167.t1;
OY776279.1_Linnaemya_vulpina_genome_assembly,_chromosome:_4	AUGUSTUS	exon	43594663	43594739	.	-	.	ID=g16167.t1.exon1;Parent=g16167.t1;
OY776279.1_Linnaemya_vulpina_genome_assembly,_chromosome:_4	AUGUSTUS	intron	43594740	43594807	1	-	.	ID=g16167.t1.intron1;Parent=g16167.t1;
OY776279.1_Linnaemya_vulpina_genome_assembly,_chromosome:_4	AUGUSTUS	CDS	43594808	43595192	0.92	-	0	ID=g16167.t1.CDS2;Parent=g16167.t1;
OY776279.1_Linnaemya_vulpina_genome_assembly,_chromosome:_4	AUGUSTUS	exon	43594808	43595192	.	-	.	ID=g16167.t1.exon2;Parent=g16167.t1;
OY776279.1_Linnaemya_vulpina_genome_assembly,_chromosome:_4	AUGUSTUS	intron	43595193	43595639	0.52	-	.	ID=g16167.t1.intron2;Parent=g16167.t1;
OY776279.1_Linnaemya_vulpina_genome_assembly,_chromosome:_4	AUGUSTUS	CDS	43595640	43595666	0.52	-	0	ID=g16167.t1.CDS3;Parent=g16167.t1;
OY776279.1_Linnaemya_vulpina_genome_assembly,_chromosome:_4	AUGUSTUS	exon	43595640	43595666	.	-	.	ID=g16167.t1.exon3;Parent=g16167.t1;
OY776279.1_Linnaemya_vulpina_genome_assembly,_chromosome:_4	AUGUSTUS	start_codon	43595664	43595666	.	-	0	ID=g16167.t1.start1;Parent=g16167.t1;
OY776279.1_Linnaemya_vulpina_genome_assembly,_chromosome:_4	AUGUSTUS	mRNA	43594663	43595075	0.81	-	.	ID=g16167.t2;Parent=g16167;
OY776279.1_Linnaemya_vulpina_genome_assembly,_chromosome:_4	AUGUSTUS	stop_codon	43594663	43594665	.	-	0	ID=g16167.t2.stop1;Parent=g16167.t2;
OY776279.1_Linnaemya_vulpina_genome_assembly,_chromosome:_4	AUGUSTUS	CDS	43594663	43594739	1	-	2	ID=g16167.t2.CDS1;Parent=g16167.t2;
OY776279.1_Linnaemya_vulpina_genome_assembly,_chromosome:_4	AUGUSTUS	exon	43594663	43594739	.	-	.	ID=g16167.t2.exon1;Parent=g16167.t2;
OY776279.1_Linnaemya_vulpina_genome_assembly,_chromosome:_4	AUGUSTUS	intron	43594740	43594807	1	-	.	ID=g16167.t2.intron1;Parent=g16167.t2;
OY776279.1_Linnaemya_vulpina_genome_assembly,_chromosome:_4	AUGUSTUS	CDS	43594808	43595075	0.81	-	0	ID=g16167.t2.CDS2;Parent=g16167.t2;
OY776279.1_Linnaemya_vulpina_genome_assembly,_chromosome:_4	AUGUSTUS	exon	43594808	43595075	.	-	.	ID=g16167.t2.exon2;Parent=g16167.t2;
OY776279.1_Linnaemya_vulpina_genome_assembly,_chromosome:_4	AUGUSTUS	start_codon	43595073	43595075	.	-	0	ID=g16167.t2.start1;Parent=g16167.t2;
OY776279.1_Linnaemya_vulpina_genome_assembly,_chromosome:_4	GeneMark.hmm3	mRNA	43594663	43595186	.	-	.	ID=g16167.t3;Parent=g16167;
OY776279.1_Linnaemya_vulpina_genome_assembly,_chromosome:_4	GeneMark.hmm3	stop_codon	43594663	43594665	.	-	0	ID=g16167.t3.stop1;Parent=g16167.t3;
OY776279.1_Linnaemya_vulpina_genome_assembly,_chromosome:_4	GeneMark.hmm3	CDS	43594663	43594739	.	-	2	ID=g16167.t3.CDS1;Parent=g16167.t3;
OY776279.1_Linnaemya_vulpina_genome_assembly,_chromosome:_4	GeneMark.hmm3	exon	43594663	43594739	0	-	.	ID=g16167.t3.exon1;Parent=g16167.t3;
OY776279.1_Linnaemya_vulpina_genome_assembly,_chromosome:_4	GeneMark.hmm3	intron	43594740	43594807	.	-	0	ID=g16167.t3.intron1;Parent=g16167.t3;
OY776279.1_Linnaemya_vulpina_genome_assembly,_chromosome:_4	GeneMark.hmm3	CDS	43594808	43595186	.	-	0	ID=g16167.t3.CDS2;Parent=g16167.t3;
OY776279.1_Linnaemya_vulpina_genome_assembly,_chromosome:_4	GeneMark.hmm3	exon	43594808	43595186	0	-	.	ID=g16167.t3.exon2;Parent=g16167.t3;
OY776279.1_Linnaemya_vulpina_genome_assembly,_chromosome:_4	GeneMark.hmm3	start_codon	43595184	43595186	.	-	0	ID=g16167.t3.start1;Parent=g16167.t3;
OY776279.1_Linnaemya_vulpina_genome_assembly,_chromosome:_4	AUGUSTUS	gene	43654149	43655849	.	-	.	ID=g16168;
OY776279.1_Linnaemya_vulpina_genome_assembly,_chromosome:_4	AUGUSTUS	mRNA	43654149	43655849	0.97	-	.	ID=g16168.t1;Parent=g16168;
OY776279.1_Linnaemya_vulpina_genome_assembly,_chromosome:_4	AUGUSTUS	stop_codon	43654149	43654151	.	-	0	ID=g16168.t1.stop1;Parent=g16168.t1;
OY776279.1_Linnaemya_vulpina_genome_assembly,_chromosome:_4	AUGUSTUS	CDS	43654149	43654422	0.97	-	1	ID=g16168.t1.CDS1;Parent=g16168.t1;
OY776279.1_Linnaemya_vulpina_genome_assembly,_chromosome:_4	AUGUSTUS	exon	43654149	43654422	.	-	.	ID=g16168.t1.exon1;Parent=g16168.t1;
OY776279.1_Linnaemya_vulpina_genome_assembly,_chromosome:_4	AUGUSTUS	intron	43654423	43655568	0.97	-	.	ID=g16168.t1.intron1;Parent=g16168.t1;
OY776279.1_Linnaemya_vulpina_genome_assembly,_chromosome:_4	AUGUSTUS	CDS	43655569	43655849	1	-	0	ID=g16168.t1.CDS2;Parent=g16168.t1;
OY776279.1_Linnaemya_vulpina_genome_assembly,_chromosome:_4	AUGUSTUS	exon	43655569	43655849	.	-	.	ID=g16168.t1.exon2;Parent=g16168.t1;
OY776279.1_Linnaemya_vulpina_genome_assembly,_chromosome:_4	AUGUSTUS	start_codon	43655847	43655849	.	-	0	ID=g16168.t1.start1;Parent=g16168.t1;
OY776279.1_Linnaemya_vulpina_genome_assembly,_chromosome:_4	AUGUSTUS	gene	43654509	43657112	.	-	.	ID=g16169;
OY776279.1_Linnaemya_vulpina_genome_assembly,_chromosome:_4	AUGUSTUS	mRNA	43654509	43657112	0.47	-	.	ID=g16169.t1;Parent=g16169;
OY776279.1_Linnaemya_vulpina_genome_assembly,_chromosome:_4	AUGUSTUS	stop_codon	43654509	43654511	.	-	0	ID=g16169.t1.stop1;Parent=g16169.t1;
OY776279.1_Linnaemya_vulpina_genome_assembly,_chromosome:_4	AUGUSTUS	CDS	43654509	43654892	0.66	-	0	ID=g16169.t1.CDS1;Parent=g16169.t1;
OY776279.1_Linnaemya_vulpina_genome_assembly,_chromosome:_4	AUGUSTUS	exon	43654509	43654892	.	-	.	ID=g16169.t1.exon1;Parent=g16169.t1;
OY776279.1_Linnaemya_vulpina_genome_assembly,_chromosome:_4	AUGUSTUS	intron	43654893	43656136	0.6	-	.	ID=g16169.t1.intron1;Parent=g16169.t1;
OY776279.1_Linnaemya_vulpina_genome_assembly,_chromosome:_4	AUGUSTUS	CDS	43656137	43656403	0.55	-	0	ID=g16169.t1.CDS2;Parent=g16169.t1;
OY776279.1_Linnaemya_vulpina_genome_assembly,_chromosome:_4	AUGUSTUS	exon	43656137	43656403	.	-	.	ID=g16169.t1.exon2;Parent=g16169.t1;
OY776279.1_Linnaemya_vulpina_genome_assembly,_chromosome:_4	AUGUSTUS	intron	43656404	43656494	0.82	-	.	ID=g16169.t1.intron2;Parent=g16169.t1;
OY776279.1_Linnaemya_vulpina_genome_assembly,_chromosome:_4	AUGUSTUS	CDS	43656495	43657112	0.83	-	0	ID=g16169.t1.CDS3;Parent=g16169.t1;
OY776279.1_Linnaemya_vulpina_genome_assembly,_chromosome:_4	AUGUSTUS	exon	43656495	43657112	.	-	.	ID=g16169.t1.exon3;Parent=g16169.t1;
OY776279.1_Linnaemya_vulpina_genome_assembly,_chromosome:_4	AUGUSTUS	start_codon	43657110	43657112	.	-	0	ID=g16169.t1.start1;Parent=g16169.t1;
OY776279.1_Linnaemya_vulpina_genome_assembly,_chromosome:_4	AUGUSTUS	gene	43654909	43655283	.	-	.	ID=g16170;
OY776279.1_Linnaemya_vulpina_genome_assembly,_chromosome:_4	AUGUSTUS	mRNA	43654909	43655283	0.85	-	.	ID=g16170.t1;Parent=g16170;
OY776279.1_Linnaemya_vulpina_genome_assembly,_chromosome:_4	AUGUSTUS	stop_codon	43654909	43654911	.	-	0	ID=g16170.t1.stop1;Parent=g16170.t1;
OY776279.1_Linnaemya_vulpina_genome_assembly,_chromosome:_4	AUGUSTUS	CDS	43654909	43655283	0.85	-	0	ID=g16170.t1.CDS1;Parent=g16170.t1;
OY776279.1_Linnaemya_vulpina_genome_assembly,_chromosome:_4	AUGUSTUS	exon	43654909	43655283	.	-	.	ID=g16170.t1.exon1;Parent=g16170.t1;
OY776279.1_Linnaemya_vulpina_genome_assembly,_chromosome:_4	AUGUSTUS	start_codon	43655281	43655283	.	-	0	ID=g16170.t1.start1;Parent=g16170.t1;
OY776279.1_Linnaemya_vulpina_genome_assembly,_chromosome:_4	AUGUSTUS	gene	43657880	43658455	.	-	.	ID=g16171;
OY776279.1_Linnaemya_vulpina_genome_assembly,_chromosome:_4	AUGUSTUS	mRNA	43657880	43658455	0.9	-	.	ID=g16171.t1;Parent=g16171;
OY776279.1_Linnaemya_vulpina_genome_assembly,_chromosome:_4	AUGUSTUS	stop_codon	43657880	43657882	.	-	0	ID=g16171.t1.stop1;Parent=g16171.t1;
OY776279.1_Linnaemya_vulpina_genome_assembly,_chromosome:_4	AUGUSTUS	CDS	43657880	43658455	0.9	-	0	ID=g16171.t1.CDS1;Parent=g16171.t1;
OY776279.1_Linnaemya_vulpina_genome_assembly,_chromosome:_4	AUGUSTUS	exon	43657880	43658455	.	-	.	ID=g16171.t1.exon1;Parent=g16171.t1;
OY776279.1_Linnaemya_vulpina_genome_assembly,_chromosome:_4	AUGUSTUS	start_codon	43658453	43658455	.	-	0	ID=g16171.t1.start1;Parent=g16171.t1;
OY776279.1_Linnaemya_vulpina_genome_assembly,_chromosome:_4	AUGUSTUS	gene	43657880	43659484	.	-	.	ID=g16172;
OY776279.1_Linnaemya_vulpina_genome_assembly,_chromosome:_4	AUGUSTUS	mRNA	43658636	43659484	0.99	-	.	ID=g16172.t1;Parent=g16172;
OY776279.1_Linnaemya_vulpina_genome_assembly,_chromosome:_4	AUGUSTUS	stop_codon	43658636	43658638	.	-	0	ID=g16172.t1.stop1;Parent=g16172.t1;
OY776279.1_Linnaemya_vulpina_genome_assembly,_chromosome:_4	AUGUSTUS	CDS	43658636	43659484	0.99	-	0	ID=g16172.t1.CDS1;Parent=g16172.t1;
OY776279.1_Linnaemya_vulpina_genome_assembly,_chromosome:_4	AUGUSTUS	exon	43658636	43659484	.	-	.	ID=g16172.t1.exon1;Parent=g16172.t1;
OY776279.1_Linnaemya_vulpina_genome_assembly,_chromosome:_4	AUGUSTUS	start_codon	43659482	43659484	.	-	0	ID=g16172.t1.start1;Parent=g16172.t1;
OY776279.1_Linnaemya_vulpina_genome_assembly,_chromosome:_4	AUGUSTUS	mRNA	43657880	43659484	0.73	-	.	ID=g16172.t2;Parent=g16172;
OY776279.1_Linnaemya_vulpina_genome_assembly,_chromosome:_4	AUGUSTUS	stop_codon	43657880	43657882	.	-	0	ID=g16172.t2.stop1;Parent=g16172.t2;
OY776279.1_Linnaemya_vulpina_genome_assembly,_chromosome:_4	AUGUSTUS	CDS	43657880	43658199	0.73	-	2	ID=g16172.t2.CDS1;Parent=g16172.t2;
OY776279.1_Linnaemya_vulpina_genome_assembly,_chromosome:_4	AUGUSTUS	exon	43657880	43658199	.	-	.	ID=g16172.t2.exon1;Parent=g16172.t2;
OY776279.1_Linnaemya_vulpina_genome_assembly,_chromosome:_4	AUGUSTUS	intron	43658200	43659000	0.75	-	.	ID=g16172.t2.intron1;Parent=g16172.t2;
OY776279.1_Linnaemya_vulpina_genome_assembly,_chromosome:_4	AUGUSTUS	CDS	43659001	43659484	0.98	-	0	ID=g16172.t2.CDS2;Parent=g16172.t2;
OY776279.1_Linnaemya_vulpina_genome_assembly,_chromosome:_4	AUGUSTUS	exon	43659001	43659484	.	-	.	ID=g16172.t2.exon2;Parent=g16172.t2;
OY776279.1_Linnaemya_vulpina_genome_assembly,_chromosome:_4	AUGUSTUS	start_codon	43659482	43659484	.	-	0	ID=g16172.t2.start1;Parent=g16172.t2;
OY776279.1_Linnaemya_vulpina_genome_assembly,_chromosome:_4	AUGUSTUS	gene	43660582	43662290	.	-	.	ID=g16173;
OY776279.1_Linnaemya_vulpina_genome_assembly,_chromosome:_4	AUGUSTUS	mRNA	43660582	43662290	0.69	-	.	ID=g16173.t1;Parent=g16173;
OY776279.1_Linnaemya_vulpina_genome_assembly,_chromosome:_4	AUGUSTUS	stop_codon	43660582	43660584	.	-	0	ID=g16173.t1.stop1;Parent=g16173.t1;
OY776279.1_Linnaemya_vulpina_genome_assembly,_chromosome:_4	AUGUSTUS	CDS	43660582	43661009	1	-	2	ID=g16173.t1.CDS1;Parent=g16173.t1;
OY776279.1_Linnaemya_vulpina_genome_assembly,_chromosome:_4	AUGUSTUS	exon	43660582	43661009	.	-	.	ID=g16173.t1.exon1;Parent=g16173.t1;
OY776279.1_Linnaemya_vulpina_genome_assembly,_chromosome:_4	AUGUSTUS	intron	43661010	43661950	0.88	-	.	ID=g16173.t1.intron1;Parent=g16173.t1;
OY776279.1_Linnaemya_vulpina_genome_assembly,_chromosome:_4	AUGUSTUS	CDS	43661951	43662290	0.69	-	0	ID=g16173.t1.CDS2;Parent=g16173.t1;
OY776279.1_Linnaemya_vulpina_genome_assembly,_chromosome:_4	AUGUSTUS	exon	43661951	43662290	.	-	.	ID=g16173.t1.exon2;Parent=g16173.t1;
OY776279.1_Linnaemya_vulpina_genome_assembly,_chromosome:_4	AUGUSTUS	start_codon	43662288	43662290	.	-	0	ID=g16173.t1.start1;Parent=g16173.t1;
OY776279.1_Linnaemya_vulpina_genome_assembly,_chromosome:_4	AUGUSTUS	gene	43662377	43663208	.	-	.	ID=g16174;
OY776279.1_Linnaemya_vulpina_genome_assembly,_chromosome:_4	AUGUSTUS	mRNA	43662377	43663208	0.96	-	.	ID=g16174.t1;Parent=g16174;
OY776279.1_Linnaemya_vulpina_genome_assembly,_chromosome:_4	AUGUSTUS	stop_codon	43662377	43662379	.	-	0	ID=g16174.t1.stop1;Parent=g16174.t1;
OY776279.1_Linnaemya_vulpina_genome_assembly,_chromosome:_4	AUGUSTUS	CDS	43662377	43662844	0.97	-	0	ID=g16174.t1.CDS1;Parent=g16174.t1;
OY776279.1_Linnaemya_vulpina_genome_assembly,_chromosome:_4	AUGUSTUS	exon	43662377	43662844	.	-	.	ID=g16174.t1.exon1;Parent=g16174.t1;
OY776279.1_Linnaemya_vulpina_genome_assembly,_chromosome:_4	AUGUSTUS	intron	43662845	43662935	0.97	-	.	ID=g16174.t1.intron1;Parent=g16174.t1;
OY776279.1_Linnaemya_vulpina_genome_assembly,_chromosome:_4	AUGUSTUS	CDS	43662936	43663208	0.97	-	0	ID=g16174.t1.CDS2;Parent=g16174.t1;
OY776279.1_Linnaemya_vulpina_genome_assembly,_chromosome:_4	AUGUSTUS	exon	43662936	43663208	.	-	.	ID=g16174.t1.exon2;Parent=g16174.t1;
OY776279.1_Linnaemya_vulpina_genome_assembly,_chromosome:_4	AUGUSTUS	start_codon	43663206	43663208	.	-	0	ID=g16174.t1.start1;Parent=g16174.t1;
OY776279.1_Linnaemya_vulpina_genome_assembly,_chromosome:_4	AUGUSTUS	gene	43675467	43675805	.	+	.	ID=g16175;
OY776279.1_Linnaemya_vulpina_genome_assembly,_chromosome:_4	AUGUSTUS	mRNA	43675467	43675805	0.94	+	.	ID=g16175.t1;Parent=g16175;
OY776279.1_Linnaemya_vulpina_genome_assembly,_chromosome:_4	AUGUSTUS	start_codon	43675467	43675469	.	+	0	ID=g16175.t1.start1;Parent=g16175.t1;
OY776279.1_Linnaemya_vulpina_genome_assembly,_chromosome:_4	AUGUSTUS	CDS	43675467	43675805	0.94	+	0	ID=g16175.t1.CDS1;Parent=g16175.t1;
OY776279.1_Linnaemya_vulpina_genome_assembly,_chromosome:_4	AUGUSTUS	exon	43675467	43675805	.	+	.	ID=g16175.t1.exon1;Parent=g16175.t1;
OY776279.1_Linnaemya_vulpina_genome_assembly,_chromosome:_4	AUGUSTUS	stop_codon	43675803	43675805	.	+	0	ID=g16175.t1.stop1;Parent=g16175.t1;
OY776279.1_Linnaemya_vulpina_genome_assembly,_chromosome:_4	AUGUSTUS	gene	43681477	43681884	.	-	.	ID=g16176;
OY776279.1_Linnaemya_vulpina_genome_assembly,_chromosome:_4	AUGUSTUS	mRNA	43681477	43681842	1	-	.	ID=g16176.t1;Parent=g16176;
OY776279.1_Linnaemya_vulpina_genome_assembly,_chromosome:_4	AUGUSTUS	stop_codon	43681477	43681479	.	-	0	ID=g16176.t1.stop1;Parent=g16176.t1;
OY776279.1_Linnaemya_vulpina_genome_assembly,_chromosome:_4	AUGUSTUS	CDS	43681477	43681842	1	-	0	ID=g16176.t1.CDS1;Parent=g16176.t1;
OY776279.1_Linnaemya_vulpina_genome_assembly,_chromosome:_4	AUGUSTUS	exon	43681477	43681842	.	-	.	ID=g16176.t1.exon1;Parent=g16176.t1;
OY776279.1_Linnaemya_vulpina_genome_assembly,_chromosome:_4	AUGUSTUS	start_codon	43681840	43681842	.	-	0	ID=g16176.t1.start1;Parent=g16176.t1;
OY776279.1_Linnaemya_vulpina_genome_assembly,_chromosome:_4	AUGUSTUS	mRNA	43681477	43681884	0.46	-	.	ID=g16176.t2;Parent=g16176;
OY776279.1_Linnaemya_vulpina_genome_assembly,_chromosome:_4	AUGUSTUS	stop_codon	43681477	43681479	.	-	0	ID=g16176.t2.stop1;Parent=g16176.t2;
OY776279.1_Linnaemya_vulpina_genome_assembly,_chromosome:_4	AUGUSTUS	CDS	43681477	43681884	0.46	-	0	ID=g16176.t2.CDS1;Parent=g16176.t2;
OY776279.1_Linnaemya_vulpina_genome_assembly,_chromosome:_4	AUGUSTUS	exon	43681477	43681884	.	-	.	ID=g16176.t2.exon1;Parent=g16176.t2;
OY776279.1_Linnaemya_vulpina_genome_assembly,_chromosome:_4	AUGUSTUS	start_codon	43681882	43681884	.	-	0	ID=g16176.t2.start1;Parent=g16176.t2;
OY776279.1_Linnaemya_vulpina_genome_assembly,_chromosome:_4	AUGUSTUS	gene	43744616	43749869	.	+	.	ID=g16177;
OY776279.1_Linnaemya_vulpina_genome_assembly,_chromosome:_4	AUGUSTUS	mRNA	43744616	43749869	0.43	+	.	ID=g16177.t1;Parent=g16177;
OY776279.1_Linnaemya_vulpina_genome_assembly,_chromosome:_4	AUGUSTUS	start_codon	43744616	43744618	.	+	0	ID=g16177.t1.start1;Parent=g16177.t1;
OY776279.1_Linnaemya_vulpina_genome_assembly,_chromosome:_4	AUGUSTUS	CDS	43744616	43744673	0.6	+	0	ID=g16177.t1.CDS1;Parent=g16177.t1;
OY776279.1_Linnaemya_vulpina_genome_assembly,_chromosome:_4	AUGUSTUS	exon	43744616	43744673	.	+	.	ID=g16177.t1.exon1;Parent=g16177.t1;
OY776279.1_Linnaemya_vulpina_genome_assembly,_chromosome:_4	AUGUSTUS	intron	43744674	43744903	0.55	+	.	ID=g16177.t1.intron1;Parent=g16177.t1;
OY776279.1_Linnaemya_vulpina_genome_assembly,_chromosome:_4	AUGUSTUS	CDS	43744904	43745159	0.49	+	2	ID=g16177.t1.CDS2;Parent=g16177.t1;
OY776279.1_Linnaemya_vulpina_genome_assembly,_chromosome:_4	AUGUSTUS	exon	43744904	43745159	.	+	.	ID=g16177.t1.exon2;Parent=g16177.t1;
OY776279.1_Linnaemya_vulpina_genome_assembly,_chromosome:_4	AUGUSTUS	intron	43745160	43749103	0.79	+	.	ID=g16177.t1.intron2;Parent=g16177.t1;
OY776279.1_Linnaemya_vulpina_genome_assembly,_chromosome:_4	AUGUSTUS	CDS	43749104	43749236	1	+	1	ID=g16177.t1.CDS3;Parent=g16177.t1;
OY776279.1_Linnaemya_vulpina_genome_assembly,_chromosome:_4	AUGUSTUS	exon	43749104	43749236	.	+	.	ID=g16177.t1.exon3;Parent=g16177.t1;
OY776279.1_Linnaemya_vulpina_genome_assembly,_chromosome:_4	AUGUSTUS	intron	43749237	43749305	1	+	.	ID=g16177.t1.intron3;Parent=g16177.t1;
OY776279.1_Linnaemya_vulpina_genome_assembly,_chromosome:_4	AUGUSTUS	CDS	43749306	43749869	1	+	0	ID=g16177.t1.CDS4;Parent=g16177.t1;
OY776279.1_Linnaemya_vulpina_genome_assembly,_chromosome:_4	AUGUSTUS	exon	43749306	43749869	.	+	.	ID=g16177.t1.exon4;Parent=g16177.t1;
OY776279.1_Linnaemya_vulpina_genome_assembly,_chromosome:_4	AUGUSTUS	stop_codon	43749867	43749869	.	+	0	ID=g16177.t1.stop1;Parent=g16177.t1;
OY776279.1_Linnaemya_vulpina_genome_assembly,_chromosome:_4	AUGUSTUS	gene	43818642	43826076	.	+	.	ID=g16178;
OY776279.1_Linnaemya_vulpina_genome_assembly,_chromosome:_4	AUGUSTUS	mRNA	43824623	43826076	0.52	+	.	ID=g16178.t1;Parent=g16178;
OY776279.1_Linnaemya_vulpina_genome_assembly,_chromosome:_4	AUGUSTUS	start_codon	43824623	43824625	.	+	0	ID=g16178.t1.start1;Parent=g16178.t1;
OY776279.1_Linnaemya_vulpina_genome_assembly,_chromosome:_4	AUGUSTUS	CDS	43824623	43824973	0.81	+	0	ID=g16178.t1.CDS1;Parent=g16178.t1;
OY776279.1_Linnaemya_vulpina_genome_assembly,_chromosome:_4	AUGUSTUS	exon	43824623	43824973	.	+	.	ID=g16178.t1.exon1;Parent=g16178.t1;
OY776279.1_Linnaemya_vulpina_genome_assembly,_chromosome:_4	AUGUSTUS	intron	43824974	43825404	0.56	+	.	ID=g16178.t1.intron1;Parent=g16178.t1;
OY776279.1_Linnaemya_vulpina_genome_assembly,_chromosome:_4	AUGUSTUS	CDS	43825405	43826076	0.57	+	0	ID=g16178.t1.CDS2;Parent=g16178.t1;
OY776279.1_Linnaemya_vulpina_genome_assembly,_chromosome:_4	AUGUSTUS	exon	43825405	43826076	.	+	.	ID=g16178.t1.exon2;Parent=g16178.t1;
OY776279.1_Linnaemya_vulpina_genome_assembly,_chromosome:_4	AUGUSTUS	stop_codon	43826074	43826076	.	+	0	ID=g16178.t1.stop1;Parent=g16178.t1;
OY776279.1_Linnaemya_vulpina_genome_assembly,_chromosome:_4	AUGUSTUS	mRNA	43818642	43826076	0.16	+	.	ID=g16178.t2;Parent=g16178;
OY776279.1_Linnaemya_vulpina_genome_assembly,_chromosome:_4	AUGUSTUS	start_codon	43818642	43818644	.	+	0	ID=g16178.t2.start1;Parent=g16178.t2;
OY776279.1_Linnaemya_vulpina_genome_assembly,_chromosome:_4	AUGUSTUS	CDS	43818642	43818676	0.99	+	0	ID=g16178.t2.CDS1;Parent=g16178.t2;
OY776279.1_Linnaemya_vulpina_genome_assembly,_chromosome:_4	AUGUSTUS	exon	43818642	43818676	.	+	.	ID=g16178.t2.exon1;Parent=g16178.t2;
OY776279.1_Linnaemya_vulpina_genome_assembly,_chromosome:_4	AUGUSTUS	intron	43818677	43818751	0.93	+	.	ID=g16178.t2.intron1;Parent=g16178.t2;
OY776279.1_Linnaemya_vulpina_genome_assembly,_chromosome:_4	AUGUSTUS	CDS	43818752	43820280	0.86	+	1	ID=g16178.t2.CDS2;Parent=g16178.t2;
OY776279.1_Linnaemya_vulpina_genome_assembly,_chromosome:_4	AUGUSTUS	exon	43818752	43820280	.	+	.	ID=g16178.t2.exon2;Parent=g16178.t2;
OY776279.1_Linnaemya_vulpina_genome_assembly,_chromosome:_4	AUGUSTUS	intron	43820281	43820678	0.92	+	.	ID=g16178.t2.intron2;Parent=g16178.t2;
OY776279.1_Linnaemya_vulpina_genome_assembly,_chromosome:_4	AUGUSTUS	CDS	43820679	43820872	0.27	+	2	ID=g16178.t2.CDS3;Parent=g16178.t2;
OY776279.1_Linnaemya_vulpina_genome_assembly,_chromosome:_4	AUGUSTUS	exon	43820679	43820872	.	+	.	ID=g16178.t2.exon3;Parent=g16178.t2;
OY776279.1_Linnaemya_vulpina_genome_assembly,_chromosome:_4	AUGUSTUS	intron	43820873	43825404	0.21	+	.	ID=g16178.t2.intron3;Parent=g16178.t2;
OY776279.1_Linnaemya_vulpina_genome_assembly,_chromosome:_4	AUGUSTUS	CDS	43825405	43826076	0.55	+	0	ID=g16178.t2.CDS4;Parent=g16178.t2;
OY776279.1_Linnaemya_vulpina_genome_assembly,_chromosome:_4	AUGUSTUS	exon	43825405	43826076	.	+	.	ID=g16178.t2.exon4;Parent=g16178.t2;
OY776279.1_Linnaemya_vulpina_genome_assembly,_chromosome:_4	AUGUSTUS	stop_codon	43826074	43826076	.	+	0	ID=g16178.t2.stop1;Parent=g16178.t2;
OY776279.1_Linnaemya_vulpina_genome_assembly,_chromosome:_4	AUGUSTUS	gene	43840778	43841062	.	-	.	ID=g16179;
OY776279.1_Linnaemya_vulpina_genome_assembly,_chromosome:_4	AUGUSTUS	mRNA	43840778	43841062	0.99	-	.	ID=g16179.t1;Parent=g16179;
OY776279.1_Linnaemya_vulpina_genome_assembly,_chromosome:_4	AUGUSTUS	stop_codon	43840778	43840780	.	-	0	ID=g16179.t1.stop1;Parent=g16179.t1;
OY776279.1_Linnaemya_vulpina_genome_assembly,_chromosome:_4	AUGUSTUS	CDS	43840778	43841062	0.99	-	0	ID=g16179.t1.CDS1;Parent=g16179.t1;
OY776279.1_Linnaemya_vulpina_genome_assembly,_chromosome:_4	AUGUSTUS	exon	43840778	43841062	.	-	.	ID=g16179.t1.exon1;Parent=g16179.t1;
OY776279.1_Linnaemya_vulpina_genome_assembly,_chromosome:_4	AUGUSTUS	start_codon	43841060	43841062	.	-	0	ID=g16179.t1.start1;Parent=g16179.t1;
OY776279.1_Linnaemya_vulpina_genome_assembly,_chromosome:_4	AUGUSTUS	gene	43861440	43862415	.	-	.	ID=g16180;
OY776279.1_Linnaemya_vulpina_genome_assembly,_chromosome:_4	AUGUSTUS	mRNA	43861440	43862415	1	-	.	ID=g16180.t1;Parent=g16180;
OY776279.1_Linnaemya_vulpina_genome_assembly,_chromosome:_4	AUGUSTUS	stop_codon	43861440	43861442	.	-	0	ID=g16180.t1.stop1;Parent=g16180.t1;
OY776279.1_Linnaemya_vulpina_genome_assembly,_chromosome:_4	AUGUSTUS	CDS	43861440	43861862	1	-	0	ID=g16180.t1.CDS1;Parent=g16180.t1;
OY776279.1_Linnaemya_vulpina_genome_assembly,_chromosome:_4	AUGUSTUS	exon	43861440	43861862	.	-	.	ID=g16180.t1.exon1;Parent=g16180.t1;
OY776279.1_Linnaemya_vulpina_genome_assembly,_chromosome:_4	AUGUSTUS	intron	43861863	43861937	1	-	.	ID=g16180.t1.intron1;Parent=g16180.t1;
OY776279.1_Linnaemya_vulpina_genome_assembly,_chromosome:_4	AUGUSTUS	CDS	43861938	43862064	1	-	1	ID=g16180.t1.CDS2;Parent=g16180.t1;
OY776279.1_Linnaemya_vulpina_genome_assembly,_chromosome:_4	AUGUSTUS	exon	43861938	43862064	.	-	.	ID=g16180.t1.exon2;Parent=g16180.t1;
OY776279.1_Linnaemya_vulpina_genome_assembly,_chromosome:_4	AUGUSTUS	intron	43862065	43862120	1	-	.	ID=g16180.t1.intron2;Parent=g16180.t1;
OY776279.1_Linnaemya_vulpina_genome_assembly,_chromosome:_4	AUGUSTUS	CDS	43862121	43862320	1	-	0	ID=g16180.t1.CDS3;Parent=g16180.t1;
OY776279.1_Linnaemya_vulpina_genome_assembly,_chromosome:_4	AUGUSTUS	exon	43862121	43862320	.	-	.	ID=g16180.t1.exon3;Parent=g16180.t1;
OY776279.1_Linnaemya_vulpina_genome_assembly,_chromosome:_4	AUGUSTUS	intron	43862321	43862394	1	-	.	ID=g16180.t1.intron3;Parent=g16180.t1;
OY776279.1_Linnaemya_vulpina_genome_assembly,_chromosome:_4	AUGUSTUS	CDS	43862395	43862415	1	-	0	ID=g16180.t1.CDS4;Parent=g16180.t1;
OY776279.1_Linnaemya_vulpina_genome_assembly,_chromosome:_4	AUGUSTUS	exon	43862395	43862415	.	-	.	ID=g16180.t1.exon4;Parent=g16180.t1;
OY776279.1_Linnaemya_vulpina_genome_assembly,_chromosome:_4	AUGUSTUS	start_codon	43862413	43862415	.	-	0	ID=g16180.t1.start1;Parent=g16180.t1;
OY776279.1_Linnaemya_vulpina_genome_assembly,_chromosome:_4	AUGUSTUS	gene	43866231	43866666	.	-	.	ID=g16181;
OY776279.1_Linnaemya_vulpina_genome_assembly,_chromosome:_4	AUGUSTUS	mRNA	43866231	43866666	1	-	.	ID=g16181.t1;Parent=g16181;
OY776279.1_Linnaemya_vulpina_genome_assembly,_chromosome:_4	AUGUSTUS	stop_codon	43866231	43866233	.	-	0	ID=g16181.t1.stop1;Parent=g16181.t1;
OY776279.1_Linnaemya_vulpina_genome_assembly,_chromosome:_4	AUGUSTUS	CDS	43866231	43866315	1	-	1	ID=g16181.t1.CDS1;Parent=g16181.t1;
OY776279.1_Linnaemya_vulpina_genome_assembly,_chromosome:_4	AUGUSTUS	exon	43866231	43866315	.	-	.	ID=g16181.t1.exon1;Parent=g16181.t1;
OY776279.1_Linnaemya_vulpina_genome_assembly,_chromosome:_4	AUGUSTUS	intron	43866316	43866371	1	-	.	ID=g16181.t1.intron1;Parent=g16181.t1;
OY776279.1_Linnaemya_vulpina_genome_assembly,_chromosome:_4	AUGUSTUS	CDS	43866372	43866571	1	-	0	ID=g16181.t1.CDS2;Parent=g16181.t1;
OY776279.1_Linnaemya_vulpina_genome_assembly,_chromosome:_4	AUGUSTUS	exon	43866372	43866571	.	-	.	ID=g16181.t1.exon2;Parent=g16181.t1;
OY776279.1_Linnaemya_vulpina_genome_assembly,_chromosome:_4	AUGUSTUS	intron	43866572	43866645	1	-	.	ID=g16181.t1.intron2;Parent=g16181.t1;
OY776279.1_Linnaemya_vulpina_genome_assembly,_chromosome:_4	AUGUSTUS	CDS	43866646	43866666	1	-	0	ID=g16181.t1.CDS3;Parent=g16181.t1;
OY776279.1_Linnaemya_vulpina_genome_assembly,_chromosome:_4	AUGUSTUS	exon	43866646	43866666	.	-	.	ID=g16181.t1.exon3;Parent=g16181.t1;
OY776279.1_Linnaemya_vulpina_genome_assembly,_chromosome:_4	AUGUSTUS	start_codon	43866664	43866666	.	-	0	ID=g16181.t1.start1;Parent=g16181.t1;
OY776279.1_Linnaemya_vulpina_genome_assembly,_chromosome:_4	AUGUSTUS	gene	43870563	43872340	.	-	.	ID=g16182;
OY776279.1_Linnaemya_vulpina_genome_assembly,_chromosome:_4	AUGUSTUS	mRNA	43870563	43872340	0.54	-	.	ID=g16182.t1;Parent=g16182;
OY776279.1_Linnaemya_vulpina_genome_assembly,_chromosome:_4	AUGUSTUS	stop_codon	43870563	43870565	.	-	0	ID=g16182.t1.stop1;Parent=g16182.t1;
OY776279.1_Linnaemya_vulpina_genome_assembly,_chromosome:_4	AUGUSTUS	CDS	43870563	43870775	0.55	-	0	ID=g16182.t1.CDS1;Parent=g16182.t1;
OY776279.1_Linnaemya_vulpina_genome_assembly,_chromosome:_4	AUGUSTUS	exon	43870563	43870775	.	-	.	ID=g16182.t1.exon1;Parent=g16182.t1;
OY776279.1_Linnaemya_vulpina_genome_assembly,_chromosome:_4	AUGUSTUS	intron	43870776	43871944	0.55	-	.	ID=g16182.t1.intron1;Parent=g16182.t1;
OY776279.1_Linnaemya_vulpina_genome_assembly,_chromosome:_4	AUGUSTUS	CDS	43871945	43872340	0.91	-	0	ID=g16182.t1.CDS2;Parent=g16182.t1;
OY776279.1_Linnaemya_vulpina_genome_assembly,_chromosome:_4	AUGUSTUS	exon	43871945	43872340	.	-	.	ID=g16182.t1.exon2;Parent=g16182.t1;
OY776279.1_Linnaemya_vulpina_genome_assembly,_chromosome:_4	AUGUSTUS	start_codon	43872338	43872340	.	-	0	ID=g16182.t1.start1;Parent=g16182.t1;
OY776279.1_Linnaemya_vulpina_genome_assembly,_chromosome:_4	AUGUSTUS	gene	43882354	43882901	.	+	.	ID=g16183;
OY776279.1_Linnaemya_vulpina_genome_assembly,_chromosome:_4	AUGUSTUS	mRNA	43882354	43882901	0.88	+	.	ID=g16183.t1;Parent=g16183;
OY776279.1_Linnaemya_vulpina_genome_assembly,_chromosome:_4	AUGUSTUS	start_codon	43882354	43882356	.	+	0	ID=g16183.t1.start1;Parent=g16183.t1;
OY776279.1_Linnaemya_vulpina_genome_assembly,_chromosome:_4	AUGUSTUS	CDS	43882354	43882614	0.88	+	0	ID=g16183.t1.CDS1;Parent=g16183.t1;
OY776279.1_Linnaemya_vulpina_genome_assembly,_chromosome:_4	AUGUSTUS	exon	43882354	43882614	.	+	.	ID=g16183.t1.exon1;Parent=g16183.t1;
OY776279.1_Linnaemya_vulpina_genome_assembly,_chromosome:_4	AUGUSTUS	intron	43882615	43882757	0.88	+	.	ID=g16183.t1.intron1;Parent=g16183.t1;
OY776279.1_Linnaemya_vulpina_genome_assembly,_chromosome:_4	AUGUSTUS	CDS	43882758	43882901	0.88	+	0	ID=g16183.t1.CDS2;Parent=g16183.t1;
OY776279.1_Linnaemya_vulpina_genome_assembly,_chromosome:_4	AUGUSTUS	exon	43882758	43882901	.	+	.	ID=g16183.t1.exon2;Parent=g16183.t1;
OY776279.1_Linnaemya_vulpina_genome_assembly,_chromosome:_4	AUGUSTUS	stop_codon	43882899	43882901	.	+	0	ID=g16183.t1.stop1;Parent=g16183.t1;
OY776279.1_Linnaemya_vulpina_genome_assembly,_chromosome:_4	AUGUSTUS	gene	43927244	43929232	.	+	.	ID=g16184;
OY776279.1_Linnaemya_vulpina_genome_assembly,_chromosome:_4	AUGUSTUS	mRNA	43927244	43929232	0.81	+	.	ID=g16184.t1;Parent=g16184;
OY776279.1_Linnaemya_vulpina_genome_assembly,_chromosome:_4	AUGUSTUS	start_codon	43927244	43927246	.	+	0	ID=g16184.t1.start1;Parent=g16184.t1;
OY776279.1_Linnaemya_vulpina_genome_assembly,_chromosome:_4	AUGUSTUS	CDS	43927244	43927918	0.84	+	0	ID=g16184.t1.CDS1;Parent=g16184.t1;
OY776279.1_Linnaemya_vulpina_genome_assembly,_chromosome:_4	AUGUSTUS	exon	43927244	43927918	.	+	.	ID=g16184.t1.exon1;Parent=g16184.t1;
OY776279.1_Linnaemya_vulpina_genome_assembly,_chromosome:_4	AUGUSTUS	intron	43927919	43928461	0.82	+	.	ID=g16184.t1.intron1;Parent=g16184.t1;
OY776279.1_Linnaemya_vulpina_genome_assembly,_chromosome:_4	AUGUSTUS	CDS	43928462	43928934	0.83	+	0	ID=g16184.t1.CDS2;Parent=g16184.t1;
OY776279.1_Linnaemya_vulpina_genome_assembly,_chromosome:_4	AUGUSTUS	exon	43928462	43928934	.	+	.	ID=g16184.t1.exon2;Parent=g16184.t1;
OY776279.1_Linnaemya_vulpina_genome_assembly,_chromosome:_4	AUGUSTUS	intron	43928935	43928990	0.99	+	.	ID=g16184.t1.intron2;Parent=g16184.t1;
OY776279.1_Linnaemya_vulpina_genome_assembly,_chromosome:_4	AUGUSTUS	CDS	43928991	43929021	0.99	+	1	ID=g16184.t1.CDS3;Parent=g16184.t1;
OY776279.1_Linnaemya_vulpina_genome_assembly,_chromosome:_4	AUGUSTUS	exon	43928991	43929021	.	+	.	ID=g16184.t1.exon3;Parent=g16184.t1;
OY776279.1_Linnaemya_vulpina_genome_assembly,_chromosome:_4	AUGUSTUS	intron	43929022	43929070	1	+	.	ID=g16184.t1.intron3;Parent=g16184.t1;
OY776279.1_Linnaemya_vulpina_genome_assembly,_chromosome:_4	AUGUSTUS	CDS	43929071	43929232	1	+	0	ID=g16184.t1.CDS4;Parent=g16184.t1;
OY776279.1_Linnaemya_vulpina_genome_assembly,_chromosome:_4	AUGUSTUS	exon	43929071	43929232	.	+	.	ID=g16184.t1.exon4;Parent=g16184.t1;
OY776279.1_Linnaemya_vulpina_genome_assembly,_chromosome:_4	AUGUSTUS	stop_codon	43929230	43929232	.	+	0	ID=g16184.t1.stop1;Parent=g16184.t1;
OY776279.1_Linnaemya_vulpina_genome_assembly,_chromosome:_4	AUGUSTUS	gene	43940175	43940909	.	+	.	ID=g16185;
OY776279.1_Linnaemya_vulpina_genome_assembly,_chromosome:_4	AUGUSTUS	mRNA	43940175	43940909	0.99	+	.	ID=g16185.t1;Parent=g16185;
OY776279.1_Linnaemya_vulpina_genome_assembly,_chromosome:_4	AUGUSTUS	start_codon	43940175	43940177	.	+	0	ID=g16185.t1.start1;Parent=g16185.t1;
OY776279.1_Linnaemya_vulpina_genome_assembly,_chromosome:_4	AUGUSTUS	CDS	43940175	43940909	0.99	+	0	ID=g16185.t1.CDS1;Parent=g16185.t1;
OY776279.1_Linnaemya_vulpina_genome_assembly,_chromosome:_4	AUGUSTUS	exon	43940175	43940909	.	+	.	ID=g16185.t1.exon1;Parent=g16185.t1;
OY776279.1_Linnaemya_vulpina_genome_assembly,_chromosome:_4	AUGUSTUS	stop_codon	43940907	43940909	.	+	0	ID=g16185.t1.stop1;Parent=g16185.t1;
OY776279.1_Linnaemya_vulpina_genome_assembly,_chromosome:_4	AUGUSTUS	gene	43941119	43942113	.	+	.	ID=g16186;
OY776279.1_Linnaemya_vulpina_genome_assembly,_chromosome:_4	AUGUSTUS	mRNA	43941119	43942113	0.5	+	.	ID=g16186.t1;Parent=g16186;
OY776279.1_Linnaemya_vulpina_genome_assembly,_chromosome:_4	AUGUSTUS	start_codon	43941119	43941121	.	+	0	ID=g16186.t1.start1;Parent=g16186.t1;
OY776279.1_Linnaemya_vulpina_genome_assembly,_chromosome:_4	AUGUSTUS	CDS	43941119	43941341	0.53	+	0	ID=g16186.t1.CDS1;Parent=g16186.t1;
OY776279.1_Linnaemya_vulpina_genome_assembly,_chromosome:_4	AUGUSTUS	exon	43941119	43941341	.	+	.	ID=g16186.t1.exon1;Parent=g16186.t1;
OY776279.1_Linnaemya_vulpina_genome_assembly,_chromosome:_4	AUGUSTUS	intron	43941342	43941835	0.5	+	.	ID=g16186.t1.intron1;Parent=g16186.t1;
OY776279.1_Linnaemya_vulpina_genome_assembly,_chromosome:_4	AUGUSTUS	CDS	43941836	43942113	0.92	+	2	ID=g16186.t1.CDS2;Parent=g16186.t1;
OY776279.1_Linnaemya_vulpina_genome_assembly,_chromosome:_4	AUGUSTUS	exon	43941836	43942113	.	+	.	ID=g16186.t1.exon2;Parent=g16186.t1;
OY776279.1_Linnaemya_vulpina_genome_assembly,_chromosome:_4	AUGUSTUS	stop_codon	43942111	43942113	.	+	0	ID=g16186.t1.stop1;Parent=g16186.t1;
OY776279.1_Linnaemya_vulpina_genome_assembly,_chromosome:_4	AUGUSTUS	gene	43959287	43959855	.	+	.	ID=g16187;
OY776279.1_Linnaemya_vulpina_genome_assembly,_chromosome:_4	AUGUSTUS	mRNA	43959287	43959855	1	+	.	ID=g16187.t1;Parent=g16187;
OY776279.1_Linnaemya_vulpina_genome_assembly,_chromosome:_4	AUGUSTUS	start_codon	43959287	43959289	.	+	0	ID=g16187.t1.start1;Parent=g16187.t1;
OY776279.1_Linnaemya_vulpina_genome_assembly,_chromosome:_4	AUGUSTUS	CDS	43959287	43959419	1	+	0	ID=g16187.t1.CDS1;Parent=g16187.t1;
OY776279.1_Linnaemya_vulpina_genome_assembly,_chromosome:_4	AUGUSTUS	exon	43959287	43959419	.	+	.	ID=g16187.t1.exon1;Parent=g16187.t1;
OY776279.1_Linnaemya_vulpina_genome_assembly,_chromosome:_4	AUGUSTUS	intron	43959420	43959484	1	+	.	ID=g16187.t1.intron1;Parent=g16187.t1;
OY776279.1_Linnaemya_vulpina_genome_assembly,_chromosome:_4	AUGUSTUS	CDS	43959485	43959624	1	+	2	ID=g16187.t1.CDS2;Parent=g16187.t1;
OY776279.1_Linnaemya_vulpina_genome_assembly,_chromosome:_4	AUGUSTUS	exon	43959485	43959624	.	+	.	ID=g16187.t1.exon2;Parent=g16187.t1;
OY776279.1_Linnaemya_vulpina_genome_assembly,_chromosome:_4	AUGUSTUS	intron	43959625	43959678	1	+	.	ID=g16187.t1.intron2;Parent=g16187.t1;
OY776279.1_Linnaemya_vulpina_genome_assembly,_chromosome:_4	AUGUSTUS	CDS	43959679	43959855	1	+	0	ID=g16187.t1.CDS3;Parent=g16187.t1;
OY776279.1_Linnaemya_vulpina_genome_assembly,_chromosome:_4	AUGUSTUS	exon	43959679	43959855	.	+	.	ID=g16187.t1.exon3;Parent=g16187.t1;
OY776279.1_Linnaemya_vulpina_genome_assembly,_chromosome:_4	AUGUSTUS	stop_codon	43959853	43959855	.	+	0	ID=g16187.t1.stop1;Parent=g16187.t1;
OY776279.1_Linnaemya_vulpina_genome_assembly,_chromosome:_4	AUGUSTUS	gene	43960010	43961083	.	-	.	ID=g16188;
OY776279.1_Linnaemya_vulpina_genome_assembly,_chromosome:_4	AUGUSTUS	mRNA	43960010	43961083	0.94	-	.	ID=g16188.t1;Parent=g16188;
OY776279.1_Linnaemya_vulpina_genome_assembly,_chromosome:_4	AUGUSTUS	stop_codon	43960010	43960012	.	-	0	ID=g16188.t1.stop1;Parent=g16188.t1;
OY776279.1_Linnaemya_vulpina_genome_assembly,_chromosome:_4	AUGUSTUS	CDS	43960010	43960149	0.95	-	2	ID=g16188.t1.CDS1;Parent=g16188.t1;
OY776279.1_Linnaemya_vulpina_genome_assembly,_chromosome:_4	AUGUSTUS	exon	43960010	43960149	.	-	.	ID=g16188.t1.exon1;Parent=g16188.t1;
OY776279.1_Linnaemya_vulpina_genome_assembly,_chromosome:_4	AUGUSTUS	intron	43960150	43960198	0.94	-	.	ID=g16188.t1.intron1;Parent=g16188.t1;
OY776279.1_Linnaemya_vulpina_genome_assembly,_chromosome:_4	AUGUSTUS	CDS	43960199	43960929	0.96	-	1	ID=g16188.t1.CDS2;Parent=g16188.t1;
OY776279.1_Linnaemya_vulpina_genome_assembly,_chromosome:_4	AUGUSTUS	exon	43960199	43960929	.	-	.	ID=g16188.t1.exon2;Parent=g16188.t1;
OY776279.1_Linnaemya_vulpina_genome_assembly,_chromosome:_4	AUGUSTUS	intron	43960930	43961000	1	-	.	ID=g16188.t1.intron2;Parent=g16188.t1;
OY776279.1_Linnaemya_vulpina_genome_assembly,_chromosome:_4	AUGUSTUS	CDS	43961001	43961083	1	-	0	ID=g16188.t1.CDS3;Parent=g16188.t1;
OY776279.1_Linnaemya_vulpina_genome_assembly,_chromosome:_4	AUGUSTUS	exon	43961001	43961083	.	-	.	ID=g16188.t1.exon3;Parent=g16188.t1;
OY776279.1_Linnaemya_vulpina_genome_assembly,_chromosome:_4	AUGUSTUS	start_codon	43961081	43961083	.	-	0	ID=g16188.t1.start1;Parent=g16188.t1;
OY776279.1_Linnaemya_vulpina_genome_assembly,_chromosome:_4	AUGUSTUS	gene	43970214	43970420	.	-	.	ID=g16189;
OY776279.1_Linnaemya_vulpina_genome_assembly,_chromosome:_4	AUGUSTUS	mRNA	43970214	43970420	1	-	.	ID=g16189.t1;Parent=g16189;
OY776279.1_Linnaemya_vulpina_genome_assembly,_chromosome:_4	AUGUSTUS	stop_codon	43970214	43970216	.	-	0	ID=g16189.t1.stop1;Parent=g16189.t1;
OY776279.1_Linnaemya_vulpina_genome_assembly,_chromosome:_4	AUGUSTUS	CDS	43970214	43970420	1	-	0	ID=g16189.t1.CDS1;Parent=g16189.t1;
OY776279.1_Linnaemya_vulpina_genome_assembly,_chromosome:_4	AUGUSTUS	exon	43970214	43970420	.	-	.	ID=g16189.t1.exon1;Parent=g16189.t1;
OY776279.1_Linnaemya_vulpina_genome_assembly,_chromosome:_4	AUGUSTUS	start_codon	43970418	43970420	.	-	0	ID=g16189.t1.start1;Parent=g16189.t1;
OY776279.1_Linnaemya_vulpina_genome_assembly,_chromosome:_4	AUGUSTUS	gene	43973800	43974547	.	-	.	ID=g16190;
OY776279.1_Linnaemya_vulpina_genome_assembly,_chromosome:_4	AUGUSTUS	mRNA	43973800	43974547	0.29	-	.	ID=g16190.t1;Parent=g16190;
OY776279.1_Linnaemya_vulpina_genome_assembly,_chromosome:_4	AUGUSTUS	stop_codon	43973800	43973802	.	-	0	ID=g16190.t1.stop1;Parent=g16190.t1;
OY776279.1_Linnaemya_vulpina_genome_assembly,_chromosome:_4	AUGUSTUS	CDS	43973800	43974257	0.94	-	2	ID=g16190.t1.CDS1;Parent=g16190.t1;
OY776279.1_Linnaemya_vulpina_genome_assembly,_chromosome:_4	AUGUSTUS	exon	43973800	43974257	.	-	.	ID=g16190.t1.exon1;Parent=g16190.t1;
OY776279.1_Linnaemya_vulpina_genome_assembly,_chromosome:_4	AUGUSTUS	intron	43974258	43974528	0.29	-	.	ID=g16190.t1.intron1;Parent=g16190.t1;
OY776279.1_Linnaemya_vulpina_genome_assembly,_chromosome:_4	AUGUSTUS	CDS	43974529	43974547	0.29	-	0	ID=g16190.t1.CDS2;Parent=g16190.t1;
OY776279.1_Linnaemya_vulpina_genome_assembly,_chromosome:_4	AUGUSTUS	exon	43974529	43974547	.	-	.	ID=g16190.t1.exon2;Parent=g16190.t1;
OY776279.1_Linnaemya_vulpina_genome_assembly,_chromosome:_4	AUGUSTUS	start_codon	43974545	43974547	.	-	0	ID=g16190.t1.start1;Parent=g16190.t1;
OY776279.1_Linnaemya_vulpina_genome_assembly,_chromosome:_4	AUGUSTUS	gene	43975100	43975570	.	+	.	ID=g16191;
OY776279.1_Linnaemya_vulpina_genome_assembly,_chromosome:_4	AUGUSTUS	mRNA	43975100	43975570	0.87	+	.	ID=g16191.t1;Parent=g16191;
OY776279.1_Linnaemya_vulpina_genome_assembly,_chromosome:_4	AUGUSTUS	start_codon	43975100	43975102	.	+	0	ID=g16191.t1.start1;Parent=g16191.t1;
OY776279.1_Linnaemya_vulpina_genome_assembly,_chromosome:_4	AUGUSTUS	CDS	43975100	43975570	0.87	+	0	ID=g16191.t1.CDS1;Parent=g16191.t1;
OY776279.1_Linnaemya_vulpina_genome_assembly,_chromosome:_4	AUGUSTUS	exon	43975100	43975570	.	+	.	ID=g16191.t1.exon1;Parent=g16191.t1;
OY776279.1_Linnaemya_vulpina_genome_assembly,_chromosome:_4	AUGUSTUS	stop_codon	43975568	43975570	.	+	0	ID=g16191.t1.stop1;Parent=g16191.t1;
OY776279.1_Linnaemya_vulpina_genome_assembly,_chromosome:_4	AUGUSTUS	gene	44001101	44002551	.	-	.	ID=g16192;
OY776279.1_Linnaemya_vulpina_genome_assembly,_chromosome:_4	AUGUSTUS	mRNA	44001101	44002551	0.98	-	.	ID=g16192.t1;Parent=g16192;
OY776279.1_Linnaemya_vulpina_genome_assembly,_chromosome:_4	AUGUSTUS	stop_codon	44001101	44001103	.	-	0	ID=g16192.t1.stop1;Parent=g16192.t1;
OY776279.1_Linnaemya_vulpina_genome_assembly,_chromosome:_4	AUGUSTUS	CDS	44001101	44001761	0.98	-	1	ID=g16192.t1.CDS1;Parent=g16192.t1;
OY776279.1_Linnaemya_vulpina_genome_assembly,_chromosome:_4	AUGUSTUS	exon	44001101	44001761	.	-	.	ID=g16192.t1.exon1;Parent=g16192.t1;
OY776279.1_Linnaemya_vulpina_genome_assembly,_chromosome:_4	AUGUSTUS	intron	44001762	44001853	1	-	.	ID=g16192.t1.intron1;Parent=g16192.t1;
OY776279.1_Linnaemya_vulpina_genome_assembly,_chromosome:_4	AUGUSTUS	CDS	44001854	44002341	1	-	0	ID=g16192.t1.CDS2;Parent=g16192.t1;
OY776279.1_Linnaemya_vulpina_genome_assembly,_chromosome:_4	AUGUSTUS	exon	44001854	44002341	.	-	.	ID=g16192.t1.exon2;Parent=g16192.t1;
OY776279.1_Linnaemya_vulpina_genome_assembly,_chromosome:_4	AUGUSTUS	intron	44002342	44002407	1	-	.	ID=g16192.t1.intron2;Parent=g16192.t1;
OY776279.1_Linnaemya_vulpina_genome_assembly,_chromosome:_4	AUGUSTUS	CDS	44002408	44002551	1	-	0	ID=g16192.t1.CDS3;Parent=g16192.t1;
OY776279.1_Linnaemya_vulpina_genome_assembly,_chromosome:_4	AUGUSTUS	exon	44002408	44002551	.	-	.	ID=g16192.t1.exon3;Parent=g16192.t1;
OY776279.1_Linnaemya_vulpina_genome_assembly,_chromosome:_4	AUGUSTUS	start_codon	44002549	44002551	.	-	0	ID=g16192.t1.start1;Parent=g16192.t1;
OY776279.1_Linnaemya_vulpina_genome_assembly,_chromosome:_4	AUGUSTUS	gene	44004462	44010039	.	+	.	ID=g16193;
OY776279.1_Linnaemya_vulpina_genome_assembly,_chromosome:_4	AUGUSTUS	mRNA	44004462	44010039	0.59	+	.	ID=g16193.t1;Parent=g16193;
OY776279.1_Linnaemya_vulpina_genome_assembly,_chromosome:_4	AUGUSTUS	start_codon	44004462	44004464	.	+	0	ID=g16193.t1.start1;Parent=g16193.t1;
OY776279.1_Linnaemya_vulpina_genome_assembly,_chromosome:_4	AUGUSTUS	CDS	44004462	44004702	1	+	0	ID=g16193.t1.CDS1;Parent=g16193.t1;
OY776279.1_Linnaemya_vulpina_genome_assembly,_chromosome:_4	AUGUSTUS	exon	44004462	44004702	.	+	.	ID=g16193.t1.exon1;Parent=g16193.t1;
OY776279.1_Linnaemya_vulpina_genome_assembly,_chromosome:_4	AUGUSTUS	intron	44004703	44004770	1	+	.	ID=g16193.t1.intron1;Parent=g16193.t1;
OY776279.1_Linnaemya_vulpina_genome_assembly,_chromosome:_4	AUGUSTUS	CDS	44004771	44005084	1	+	2	ID=g16193.t1.CDS2;Parent=g16193.t1;
OY776279.1_Linnaemya_vulpina_genome_assembly,_chromosome:_4	AUGUSTUS	exon	44004771	44005084	.	+	.	ID=g16193.t1.exon2;Parent=g16193.t1;
OY776279.1_Linnaemya_vulpina_genome_assembly,_chromosome:_4	AUGUSTUS	intron	44005085	44005141	1	+	.	ID=g16193.t1.intron2;Parent=g16193.t1;
OY776279.1_Linnaemya_vulpina_genome_assembly,_chromosome:_4	AUGUSTUS	CDS	44005142	44005172	0.98	+	0	ID=g16193.t1.CDS3;Parent=g16193.t1;
OY776279.1_Linnaemya_vulpina_genome_assembly,_chromosome:_4	AUGUSTUS	exon	44005142	44005172	.	+	.	ID=g16193.t1.exon3;Parent=g16193.t1;
OY776279.1_Linnaemya_vulpina_genome_assembly,_chromosome:_4	AUGUSTUS	intron	44005173	44010001	0.59	+	.	ID=g16193.t1.intron3;Parent=g16193.t1;
OY776279.1_Linnaemya_vulpina_genome_assembly,_chromosome:_4	AUGUSTUS	CDS	44010002	44010039	0.59	+	2	ID=g16193.t1.CDS4;Parent=g16193.t1;
OY776279.1_Linnaemya_vulpina_genome_assembly,_chromosome:_4	AUGUSTUS	exon	44010002	44010039	.	+	.	ID=g16193.t1.exon4;Parent=g16193.t1;
OY776279.1_Linnaemya_vulpina_genome_assembly,_chromosome:_4	AUGUSTUS	stop_codon	44010037	44010039	.	+	0	ID=g16193.t1.stop1;Parent=g16193.t1;
OY776279.1_Linnaemya_vulpina_genome_assembly,_chromosome:_4	AUGUSTUS	gene	44038571	44038870	.	-	.	ID=g16194;
OY776279.1_Linnaemya_vulpina_genome_assembly,_chromosome:_4	AUGUSTUS	mRNA	44038571	44038870	0.96	-	.	ID=g16194.t1;Parent=g16194;
OY776279.1_Linnaemya_vulpina_genome_assembly,_chromosome:_4	AUGUSTUS	stop_codon	44038571	44038573	.	-	0	ID=g16194.t1.stop1;Parent=g16194.t1;
OY776279.1_Linnaemya_vulpina_genome_assembly,_chromosome:_4	AUGUSTUS	CDS	44038571	44038870	0.96	-	0	ID=g16194.t1.CDS1;Parent=g16194.t1;
OY776279.1_Linnaemya_vulpina_genome_assembly,_chromosome:_4	AUGUSTUS	exon	44038571	44038870	.	-	.	ID=g16194.t1.exon1;Parent=g16194.t1;
OY776279.1_Linnaemya_vulpina_genome_assembly,_chromosome:_4	AUGUSTUS	start_codon	44038868	44038870	.	-	0	ID=g16194.t1.start1;Parent=g16194.t1;
OY776279.1_Linnaemya_vulpina_genome_assembly,_chromosome:_4	AUGUSTUS	gene	44068223	44073360	.	+	.	ID=g16195;
OY776279.1_Linnaemya_vulpina_genome_assembly,_chromosome:_4	AUGUSTUS	mRNA	44068223	44073360	0.08	+	.	ID=g16195.t1;Parent=g16195;
OY776279.1_Linnaemya_vulpina_genome_assembly,_chromosome:_4	AUGUSTUS	start_codon	44068223	44068225	.	+	0	ID=g16195.t1.start1;Parent=g16195.t1;
OY776279.1_Linnaemya_vulpina_genome_assembly,_chromosome:_4	AUGUSTUS	CDS	44068223	44068333	0.19	+	0	ID=g16195.t1.CDS1;Parent=g16195.t1;
OY776279.1_Linnaemya_vulpina_genome_assembly,_chromosome:_4	AUGUSTUS	exon	44068223	44068333	.	+	.	ID=g16195.t1.exon1;Parent=g16195.t1;
OY776279.1_Linnaemya_vulpina_genome_assembly,_chromosome:_4	AUGUSTUS	intron	44068334	44072071	0.19	+	.	ID=g16195.t1.intron1;Parent=g16195.t1;
OY776279.1_Linnaemya_vulpina_genome_assembly,_chromosome:_4	AUGUSTUS	CDS	44072072	44072385	0.11	+	0	ID=g16195.t1.CDS2;Parent=g16195.t1;
OY776279.1_Linnaemya_vulpina_genome_assembly,_chromosome:_4	AUGUSTUS	exon	44072072	44072385	.	+	.	ID=g16195.t1.exon2;Parent=g16195.t1;
OY776279.1_Linnaemya_vulpina_genome_assembly,_chromosome:_4	AUGUSTUS	intron	44072386	44072812	0.17	+	.	ID=g16195.t1.intron2;Parent=g16195.t1;
OY776279.1_Linnaemya_vulpina_genome_assembly,_chromosome:_4	AUGUSTUS	CDS	44072813	44072917	0.25	+	1	ID=g16195.t1.CDS3;Parent=g16195.t1;
OY776279.1_Linnaemya_vulpina_genome_assembly,_chromosome:_4	AUGUSTUS	exon	44072813	44072917	.	+	.	ID=g16195.t1.exon3;Parent=g16195.t1;
OY776279.1_Linnaemya_vulpina_genome_assembly,_chromosome:_4	AUGUSTUS	intron	44072918	44073233	0.21	+	.	ID=g16195.t1.intron3;Parent=g16195.t1;
OY776279.1_Linnaemya_vulpina_genome_assembly,_chromosome:_4	AUGUSTUS	CDS	44073234	44073360	0.21	+	1	ID=g16195.t1.CDS4;Parent=g16195.t1;
OY776279.1_Linnaemya_vulpina_genome_assembly,_chromosome:_4	AUGUSTUS	exon	44073234	44073360	.	+	.	ID=g16195.t1.exon4;Parent=g16195.t1;
OY776279.1_Linnaemya_vulpina_genome_assembly,_chromosome:_4	AUGUSTUS	stop_codon	44073358	44073360	.	+	0	ID=g16195.t1.stop1;Parent=g16195.t1;
OY776279.1_Linnaemya_vulpina_genome_assembly,_chromosome:_4	AUGUSTUS	gene	44073677	44073916	.	+	.	ID=g16196;
OY776279.1_Linnaemya_vulpina_genome_assembly,_chromosome:_4	AUGUSTUS	mRNA	44073677	44073916	1	+	.	ID=g16196.t1;Parent=g16196;
OY776279.1_Linnaemya_vulpina_genome_assembly,_chromosome:_4	AUGUSTUS	start_codon	44073677	44073679	.	+	0	ID=g16196.t1.start1;Parent=g16196.t1;
OY776279.1_Linnaemya_vulpina_genome_assembly,_chromosome:_4	AUGUSTUS	CDS	44073677	44073916	1	+	0	ID=g16196.t1.CDS1;Parent=g16196.t1;
OY776279.1_Linnaemya_vulpina_genome_assembly,_chromosome:_4	AUGUSTUS	exon	44073677	44073916	.	+	.	ID=g16196.t1.exon1;Parent=g16196.t1;
OY776279.1_Linnaemya_vulpina_genome_assembly,_chromosome:_4	AUGUSTUS	stop_codon	44073914	44073916	.	+	0	ID=g16196.t1.stop1;Parent=g16196.t1;
OY776279.1_Linnaemya_vulpina_genome_assembly,_chromosome:_4	AUGUSTUS	gene	44089506	44089712	.	-	.	ID=g16197;
OY776279.1_Linnaemya_vulpina_genome_assembly,_chromosome:_4	AUGUSTUS	mRNA	44089506	44089712	0.98	-	.	ID=g16197.t1;Parent=g16197;
OY776279.1_Linnaemya_vulpina_genome_assembly,_chromosome:_4	AUGUSTUS	stop_codon	44089506	44089508	.	-	0	ID=g16197.t1.stop1;Parent=g16197.t1;
OY776279.1_Linnaemya_vulpina_genome_assembly,_chromosome:_4	AUGUSTUS	CDS	44089506	44089712	0.98	-	0	ID=g16197.t1.CDS1;Parent=g16197.t1;
OY776279.1_Linnaemya_vulpina_genome_assembly,_chromosome:_4	AUGUSTUS	exon	44089506	44089712	.	-	.	ID=g16197.t1.exon1;Parent=g16197.t1;
OY776279.1_Linnaemya_vulpina_genome_assembly,_chromosome:_4	AUGUSTUS	start_codon	44089710	44089712	.	-	0	ID=g16197.t1.start1;Parent=g16197.t1;
OY776279.1_Linnaemya_vulpina_genome_assembly,_chromosome:_4	AUGUSTUS	gene	44115653	44116144	.	+	.	ID=g16198;
OY776279.1_Linnaemya_vulpina_genome_assembly,_chromosome:_4	AUGUSTUS	mRNA	44115653	44116144	0.94	+	.	ID=g16198.t1;Parent=g16198;
OY776279.1_Linnaemya_vulpina_genome_assembly,_chromosome:_4	AUGUSTUS	start_codon	44115653	44115655	.	+	0	ID=g16198.t1.start1;Parent=g16198.t1;
OY776279.1_Linnaemya_vulpina_genome_assembly,_chromosome:_4	AUGUSTUS	CDS	44115653	44116144	0.94	+	0	ID=g16198.t1.CDS1;Parent=g16198.t1;
OY776279.1_Linnaemya_vulpina_genome_assembly,_chromosome:_4	AUGUSTUS	exon	44115653	44116144	.	+	.	ID=g16198.t1.exon1;Parent=g16198.t1;
OY776279.1_Linnaemya_vulpina_genome_assembly,_chromosome:_4	AUGUSTUS	stop_codon	44116142	44116144	.	+	0	ID=g16198.t1.stop1;Parent=g16198.t1;
OY776279.1_Linnaemya_vulpina_genome_assembly,_chromosome:_4	AUGUSTUS	gene	44117629	44118210	.	-	.	ID=g16199;
OY776279.1_Linnaemya_vulpina_genome_assembly,_chromosome:_4	AUGUSTUS	mRNA	44117629	44118210	0.98	-	.	ID=g16199.t1;Parent=g16199;
OY776279.1_Linnaemya_vulpina_genome_assembly,_chromosome:_4	AUGUSTUS	stop_codon	44117629	44117631	.	-	0	ID=g16199.t1.stop1;Parent=g16199.t1;
OY776279.1_Linnaemya_vulpina_genome_assembly,_chromosome:_4	AUGUSTUS	CDS	44117629	44117862	0.98	-	0	ID=g16199.t1.CDS1;Parent=g16199.t1;
OY776279.1_Linnaemya_vulpina_genome_assembly,_chromosome:_4	AUGUSTUS	exon	44117629	44117862	.	-	.	ID=g16199.t1.exon1;Parent=g16199.t1;
OY776279.1_Linnaemya_vulpina_genome_assembly,_chromosome:_4	AUGUSTUS	intron	44117863	44117994	0.98	-	.	ID=g16199.t1.intron1;Parent=g16199.t1;
OY776279.1_Linnaemya_vulpina_genome_assembly,_chromosome:_4	AUGUSTUS	CDS	44117995	44118210	1	-	0	ID=g16199.t1.CDS2;Parent=g16199.t1;
OY776279.1_Linnaemya_vulpina_genome_assembly,_chromosome:_4	AUGUSTUS	exon	44117995	44118210	.	-	.	ID=g16199.t1.exon2;Parent=g16199.t1;
OY776279.1_Linnaemya_vulpina_genome_assembly,_chromosome:_4	AUGUSTUS	start_codon	44118208	44118210	.	-	0	ID=g16199.t1.start1;Parent=g16199.t1;
OY776279.1_Linnaemya_vulpina_genome_assembly,_chromosome:_4	AUGUSTUS	gene	44241212	44246779	.	+	.	ID=g16200;
OY776279.1_Linnaemya_vulpina_genome_assembly,_chromosome:_4	AUGUSTUS	mRNA	44241212	44246779	0.88	+	.	ID=g16200.t1;Parent=g16200;
OY776279.1_Linnaemya_vulpina_genome_assembly,_chromosome:_4	AUGUSTUS	start_codon	44241212	44241214	.	+	0	ID=g16200.t1.start1;Parent=g16200.t1;
OY776279.1_Linnaemya_vulpina_genome_assembly,_chromosome:_4	AUGUSTUS	CDS	44241212	44241226	1	+	0	ID=g16200.t1.CDS1;Parent=g16200.t1;
OY776279.1_Linnaemya_vulpina_genome_assembly,_chromosome:_4	AUGUSTUS	exon	44241212	44241226	.	+	.	ID=g16200.t1.exon1;Parent=g16200.t1;
OY776279.1_Linnaemya_vulpina_genome_assembly,_chromosome:_4	AUGUSTUS	intron	44241227	44241472	0.9	+	.	ID=g16200.t1.intron1;Parent=g16200.t1;
OY776279.1_Linnaemya_vulpina_genome_assembly,_chromosome:_4	AUGUSTUS	CDS	44241473	44241578	0.9	+	0	ID=g16200.t1.CDS2;Parent=g16200.t1;
OY776279.1_Linnaemya_vulpina_genome_assembly,_chromosome:_4	AUGUSTUS	exon	44241473	44241578	.	+	.	ID=g16200.t1.exon2;Parent=g16200.t1;
OY776279.1_Linnaemya_vulpina_genome_assembly,_chromosome:_4	AUGUSTUS	intron	44241579	44246642	0.97	+	.	ID=g16200.t1.intron2;Parent=g16200.t1;
OY776279.1_Linnaemya_vulpina_genome_assembly,_chromosome:_4	AUGUSTUS	CDS	44246643	44246779	0.99	+	2	ID=g16200.t1.CDS3;Parent=g16200.t1;
OY776279.1_Linnaemya_vulpina_genome_assembly,_chromosome:_4	AUGUSTUS	exon	44246643	44246779	.	+	.	ID=g16200.t1.exon3;Parent=g16200.t1;
OY776279.1_Linnaemya_vulpina_genome_assembly,_chromosome:_4	AUGUSTUS	stop_codon	44246777	44246779	.	+	0	ID=g16200.t1.stop1;Parent=g16200.t1;
OY776279.1_Linnaemya_vulpina_genome_assembly,_chromosome:_4	AUGUSTUS	mRNA	44241212	44242067	0.18	+	.	ID=g16200.t2;Parent=g16200;
OY776279.1_Linnaemya_vulpina_genome_assembly,_chromosome:_4	AUGUSTUS	start_codon	44241212	44241214	.	+	0	ID=g16200.t2.start1;Parent=g16200.t2;
OY776279.1_Linnaemya_vulpina_genome_assembly,_chromosome:_4	AUGUSTUS	CDS	44241212	44241226	1	+	0	ID=g16200.t2.CDS1;Parent=g16200.t2;
OY776279.1_Linnaemya_vulpina_genome_assembly,_chromosome:_4	AUGUSTUS	exon	44241212	44241226	.	+	.	ID=g16200.t2.exon1;Parent=g16200.t2;
OY776279.1_Linnaemya_vulpina_genome_assembly,_chromosome:_4	AUGUSTUS	intron	44241227	44241472	0.87	+	.	ID=g16200.t2.intron1;Parent=g16200.t2;
OY776279.1_Linnaemya_vulpina_genome_assembly,_chromosome:_4	AUGUSTUS	CDS	44241473	44241578	0.79	+	0	ID=g16200.t2.CDS2;Parent=g16200.t2;
OY776279.1_Linnaemya_vulpina_genome_assembly,_chromosome:_4	AUGUSTUS	exon	44241473	44241578	.	+	.	ID=g16200.t2.exon2;Parent=g16200.t2;
OY776279.1_Linnaemya_vulpina_genome_assembly,_chromosome:_4	AUGUSTUS	intron	44241579	44241897	0.33	+	.	ID=g16200.t2.intron2;Parent=g16200.t2;
OY776279.1_Linnaemya_vulpina_genome_assembly,_chromosome:_4	AUGUSTUS	CDS	44241898	44242067	0.22	+	2	ID=g16200.t2.CDS3;Parent=g16200.t2;
OY776279.1_Linnaemya_vulpina_genome_assembly,_chromosome:_4	AUGUSTUS	exon	44241898	44242067	.	+	.	ID=g16200.t2.exon3;Parent=g16200.t2;
OY776279.1_Linnaemya_vulpina_genome_assembly,_chromosome:_4	AUGUSTUS	stop_codon	44242065	44242067	.	+	0	ID=g16200.t2.stop1;Parent=g16200.t2;
OY776279.1_Linnaemya_vulpina_genome_assembly,_chromosome:_4	AUGUSTUS	gene	44245220	44245753	.	+	.	ID=g16201;
OY776279.1_Linnaemya_vulpina_genome_assembly,_chromosome:_4	AUGUSTUS	mRNA	44245220	44245753	0.57	+	.	ID=g16201.t1;Parent=g16201;
OY776279.1_Linnaemya_vulpina_genome_assembly,_chromosome:_4	AUGUSTUS	start_codon	44245220	44245222	.	+	0	ID=g16201.t1.start1;Parent=g16201.t1;
OY776279.1_Linnaemya_vulpina_genome_assembly,_chromosome:_4	AUGUSTUS	CDS	44245220	44245753	0.57	+	0	ID=g16201.t1.CDS1;Parent=g16201.t1;
OY776279.1_Linnaemya_vulpina_genome_assembly,_chromosome:_4	AUGUSTUS	exon	44245220	44245753	.	+	.	ID=g16201.t1.exon1;Parent=g16201.t1;
OY776279.1_Linnaemya_vulpina_genome_assembly,_chromosome:_4	AUGUSTUS	stop_codon	44245751	44245753	.	+	0	ID=g16201.t1.stop1;Parent=g16201.t1;
OY776279.1_Linnaemya_vulpina_genome_assembly,_chromosome:_4	AUGUSTUS	gene	44260235	44263010	.	-	.	ID=g16202;
OY776279.1_Linnaemya_vulpina_genome_assembly,_chromosome:_4	AUGUSTUS	mRNA	44260235	44263010	0.57	-	.	ID=g16202.t1;Parent=g16202;
OY776279.1_Linnaemya_vulpina_genome_assembly,_chromosome:_4	AUGUSTUS	stop_codon	44260235	44260237	.	-	0	ID=g16202.t1.stop1;Parent=g16202.t1;
OY776279.1_Linnaemya_vulpina_genome_assembly,_chromosome:_4	AUGUSTUS	CDS	44260235	44260422	0.63	-	2	ID=g16202.t1.CDS1;Parent=g16202.t1;
OY776279.1_Linnaemya_vulpina_genome_assembly,_chromosome:_4	AUGUSTUS	exon	44260235	44260422	.	-	.	ID=g16202.t1.exon1;Parent=g16202.t1;
OY776279.1_Linnaemya_vulpina_genome_assembly,_chromosome:_4	AUGUSTUS	intron	44260423	44260562	1	-	.	ID=g16202.t1.intron1;Parent=g16202.t1;
OY776279.1_Linnaemya_vulpina_genome_assembly,_chromosome:_4	AUGUSTUS	CDS	44260563	44260800	1	-	0	ID=g16202.t1.CDS2;Parent=g16202.t1;
OY776279.1_Linnaemya_vulpina_genome_assembly,_chromosome:_4	AUGUSTUS	exon	44260563	44260800	.	-	.	ID=g16202.t1.exon2;Parent=g16202.t1;
OY776279.1_Linnaemya_vulpina_genome_assembly,_chromosome:_4	AUGUSTUS	intron	44260801	44260971	1	-	.	ID=g16202.t1.intron2;Parent=g16202.t1;
OY776279.1_Linnaemya_vulpina_genome_assembly,_chromosome:_4	AUGUSTUS	CDS	44260972	44261122	1	-	1	ID=g16202.t1.CDS3;Parent=g16202.t1;
OY776279.1_Linnaemya_vulpina_genome_assembly,_chromosome:_4	AUGUSTUS	exon	44260972	44261122	.	-	.	ID=g16202.t1.exon3;Parent=g16202.t1;
OY776279.1_Linnaemya_vulpina_genome_assembly,_chromosome:_4	AUGUSTUS	intron	44261123	44261275	1	-	.	ID=g16202.t1.intron3;Parent=g16202.t1;
OY776279.1_Linnaemya_vulpina_genome_assembly,_chromosome:_4	AUGUSTUS	CDS	44261276	44261424	1	-	0	ID=g16202.t1.CDS4;Parent=g16202.t1;
OY776279.1_Linnaemya_vulpina_genome_assembly,_chromosome:_4	AUGUSTUS	exon	44261276	44261424	.	-	.	ID=g16202.t1.exon4;Parent=g16202.t1;
OY776279.1_Linnaemya_vulpina_genome_assembly,_chromosome:_4	AUGUSTUS	intron	44261425	44262935	0.98	-	.	ID=g16202.t1.intron4;Parent=g16202.t1;
OY776279.1_Linnaemya_vulpina_genome_assembly,_chromosome:_4	AUGUSTUS	CDS	44262936	44263010	0.91	-	0	ID=g16202.t1.CDS5;Parent=g16202.t1;
OY776279.1_Linnaemya_vulpina_genome_assembly,_chromosome:_4	AUGUSTUS	exon	44262936	44263010	.	-	.	ID=g16202.t1.exon5;Parent=g16202.t1;
OY776279.1_Linnaemya_vulpina_genome_assembly,_chromosome:_4	AUGUSTUS	start_codon	44263008	44263010	.	-	0	ID=g16202.t1.start1;Parent=g16202.t1;
OY776279.1_Linnaemya_vulpina_genome_assembly,_chromosome:_4	AUGUSTUS	gene	44298404	44298799	.	-	.	ID=g16203;
OY776279.1_Linnaemya_vulpina_genome_assembly,_chromosome:_4	AUGUSTUS	mRNA	44298404	44298799	0.97	-	.	ID=g16203.t1;Parent=g16203;
OY776279.1_Linnaemya_vulpina_genome_assembly,_chromosome:_4	AUGUSTUS	stop_codon	44298404	44298406	.	-	0	ID=g16203.t1.stop1;Parent=g16203.t1;
OY776279.1_Linnaemya_vulpina_genome_assembly,_chromosome:_4	AUGUSTUS	CDS	44298404	44298799	0.97	-	0	ID=g16203.t1.CDS1;Parent=g16203.t1;
OY776279.1_Linnaemya_vulpina_genome_assembly,_chromosome:_4	AUGUSTUS	exon	44298404	44298799	.	-	.	ID=g16203.t1.exon1;Parent=g16203.t1;
OY776279.1_Linnaemya_vulpina_genome_assembly,_chromosome:_4	AUGUSTUS	start_codon	44298797	44298799	.	-	0	ID=g16203.t1.start1;Parent=g16203.t1;
OY776279.1_Linnaemya_vulpina_genome_assembly,_chromosome:_4	AUGUSTUS	gene	44298404	44299352	.	-	.	ID=g16204;
OY776279.1_Linnaemya_vulpina_genome_assembly,_chromosome:_4	AUGUSTUS	mRNA	44298835	44299352	0.62	-	.	ID=g16204.t1;Parent=g16204;
OY776279.1_Linnaemya_vulpina_genome_assembly,_chromosome:_4	AUGUSTUS	stop_codon	44298835	44298837	.	-	0	ID=g16204.t1.stop1;Parent=g16204.t1;
OY776279.1_Linnaemya_vulpina_genome_assembly,_chromosome:_4	AUGUSTUS	CDS	44298835	44299045	0.62	-	1	ID=g16204.t1.CDS1;Parent=g16204.t1;
OY776279.1_Linnaemya_vulpina_genome_assembly,_chromosome:_4	AUGUSTUS	exon	44298835	44299045	.	-	.	ID=g16204.t1.exon1;Parent=g16204.t1;
OY776279.1_Linnaemya_vulpina_genome_assembly,_chromosome:_4	AUGUSTUS	intron	44299046	44299101	0.62	-	.	ID=g16204.t1.intron1;Parent=g16204.t1;
OY776279.1_Linnaemya_vulpina_genome_assembly,_chromosome:_4	AUGUSTUS	CDS	44299102	44299352	0.65	-	0	ID=g16204.t1.CDS2;Parent=g16204.t1;
OY776279.1_Linnaemya_vulpina_genome_assembly,_chromosome:_4	AUGUSTUS	exon	44299102	44299352	.	-	.	ID=g16204.t1.exon2;Parent=g16204.t1;
OY776279.1_Linnaemya_vulpina_genome_assembly,_chromosome:_4	AUGUSTUS	start_codon	44299350	44299352	.	-	0	ID=g16204.t1.start1;Parent=g16204.t1;
OY776279.1_Linnaemya_vulpina_genome_assembly,_chromosome:_4	AUGUSTUS	mRNA	44298404	44299352	0.44	-	.	ID=g16204.t2;Parent=g16204;
OY776279.1_Linnaemya_vulpina_genome_assembly,_chromosome:_4	AUGUSTUS	stop_codon	44298404	44298406	.	-	0	ID=g16204.t2.stop1;Parent=g16204.t2;
OY776279.1_Linnaemya_vulpina_genome_assembly,_chromosome:_4	AUGUSTUS	CDS	44298404	44298486	0.47	-	2	ID=g16204.t2.CDS1;Parent=g16204.t2;
OY776279.1_Linnaemya_vulpina_genome_assembly,_chromosome:_4	AUGUSTUS	exon	44298404	44298486	.	-	.	ID=g16204.t2.exon1;Parent=g16204.t2;
OY776279.1_Linnaemya_vulpina_genome_assembly,_chromosome:_4	AUGUSTUS	intron	44298487	44299120	0.44	-	.	ID=g16204.t2.intron1;Parent=g16204.t2;
OY776279.1_Linnaemya_vulpina_genome_assembly,_chromosome:_4	AUGUSTUS	CDS	44299121	44299352	0.47	-	0	ID=g16204.t2.CDS2;Parent=g16204.t2;
OY776279.1_Linnaemya_vulpina_genome_assembly,_chromosome:_4	AUGUSTUS	exon	44299121	44299352	.	-	.	ID=g16204.t2.exon2;Parent=g16204.t2;
OY776279.1_Linnaemya_vulpina_genome_assembly,_chromosome:_4	AUGUSTUS	start_codon	44299350	44299352	.	-	0	ID=g16204.t2.start1;Parent=g16204.t2;
OY776279.1_Linnaemya_vulpina_genome_assembly,_chromosome:_4	AUGUSTUS	gene	44424543	44426297	.	+	.	ID=g16205;
OY776279.1_Linnaemya_vulpina_genome_assembly,_chromosome:_4	AUGUSTUS	mRNA	44424543	44426297	1	+	.	ID=g16205.t1;Parent=g16205;
OY776279.1_Linnaemya_vulpina_genome_assembly,_chromosome:_4	AUGUSTUS	start_codon	44424543	44424545	.	+	0	ID=g16205.t1.start1;Parent=g16205.t1;
OY776279.1_Linnaemya_vulpina_genome_assembly,_chromosome:_4	AUGUSTUS	CDS	44424543	44426297	1	+	0	ID=g16205.t1.CDS1;Parent=g16205.t1;
OY776279.1_Linnaemya_vulpina_genome_assembly,_chromosome:_4	AUGUSTUS	exon	44424543	44426297	.	+	.	ID=g16205.t1.exon1;Parent=g16205.t1;
OY776279.1_Linnaemya_vulpina_genome_assembly,_chromosome:_4	AUGUSTUS	stop_codon	44426295	44426297	.	+	0	ID=g16205.t1.stop1;Parent=g16205.t1;
OY776279.1_Linnaemya_vulpina_genome_assembly,_chromosome:_4	AUGUSTUS	gene	44433098	44434100	.	+	.	ID=g16206;
OY776279.1_Linnaemya_vulpina_genome_assembly,_chromosome:_4	AUGUSTUS	mRNA	44433098	44434100	1	+	.	ID=g16206.t1;Parent=g16206;
OY776279.1_Linnaemya_vulpina_genome_assembly,_chromosome:_4	AUGUSTUS	start_codon	44433098	44433100	.	+	0	ID=g16206.t1.start1;Parent=g16206.t1;
OY776279.1_Linnaemya_vulpina_genome_assembly,_chromosome:_4	AUGUSTUS	CDS	44433098	44433155	1	+	0	ID=g16206.t1.CDS1;Parent=g16206.t1;
OY776279.1_Linnaemya_vulpina_genome_assembly,_chromosome:_4	AUGUSTUS	exon	44433098	44433155	.	+	.	ID=g16206.t1.exon1;Parent=g16206.t1;
OY776279.1_Linnaemya_vulpina_genome_assembly,_chromosome:_4	AUGUSTUS	intron	44433156	44433378	1	+	.	ID=g16206.t1.intron1;Parent=g16206.t1;
OY776279.1_Linnaemya_vulpina_genome_assembly,_chromosome:_4	AUGUSTUS	CDS	44433379	44434100	1	+	2	ID=g16206.t1.CDS2;Parent=g16206.t1;
OY776279.1_Linnaemya_vulpina_genome_assembly,_chromosome:_4	AUGUSTUS	exon	44433379	44434100	.	+	.	ID=g16206.t1.exon2;Parent=g16206.t1;
OY776279.1_Linnaemya_vulpina_genome_assembly,_chromosome:_4	AUGUSTUS	stop_codon	44434098	44434100	.	+	0	ID=g16206.t1.stop1;Parent=g16206.t1;
OY776279.1_Linnaemya_vulpina_genome_assembly,_chromosome:_4	AUGUSTUS	gene	44540622	44542538	.	-	.	ID=g16207;
OY776279.1_Linnaemya_vulpina_genome_assembly,_chromosome:_4	AUGUSTUS	mRNA	44540622	44542538	0.43	-	.	ID=g16207.t1;Parent=g16207;
OY776279.1_Linnaemya_vulpina_genome_assembly,_chromosome:_4	AUGUSTUS	stop_codon	44540622	44540624	.	-	0	ID=g16207.t1.stop1;Parent=g16207.t1;
OY776279.1_Linnaemya_vulpina_genome_assembly,_chromosome:_4	AUGUSTUS	CDS	44540622	44540692	0.91	-	2	ID=g16207.t1.CDS1;Parent=g16207.t1;
OY776279.1_Linnaemya_vulpina_genome_assembly,_chromosome:_4	AUGUSTUS	exon	44540622	44540692	.	-	.	ID=g16207.t1.exon1;Parent=g16207.t1;
OY776279.1_Linnaemya_vulpina_genome_assembly,_chromosome:_4	AUGUSTUS	intron	44540693	44540750	0.91	-	.	ID=g16207.t1.intron1;Parent=g16207.t1;
OY776279.1_Linnaemya_vulpina_genome_assembly,_chromosome:_4	AUGUSTUS	CDS	44540751	44542220	0.56	-	2	ID=g16207.t1.CDS2;Parent=g16207.t1;
OY776279.1_Linnaemya_vulpina_genome_assembly,_chromosome:_4	AUGUSTUS	exon	44540751	44542220	.	-	.	ID=g16207.t1.exon2;Parent=g16207.t1;
OY776279.1_Linnaemya_vulpina_genome_assembly,_chromosome:_4	AUGUSTUS	intron	44542221	44542321	0.59	-	.	ID=g16207.t1.intron2;Parent=g16207.t1;
OY776279.1_Linnaemya_vulpina_genome_assembly,_chromosome:_4	AUGUSTUS	CDS	44542322	44542538	0.49	-	0	ID=g16207.t1.CDS3;Parent=g16207.t1;
OY776279.1_Linnaemya_vulpina_genome_assembly,_chromosome:_4	AUGUSTUS	exon	44542322	44542538	.	-	.	ID=g16207.t1.exon3;Parent=g16207.t1;
OY776279.1_Linnaemya_vulpina_genome_assembly,_chromosome:_4	AUGUSTUS	start_codon	44542536	44542538	.	-	0	ID=g16207.t1.start1;Parent=g16207.t1;
OY776279.1_Linnaemya_vulpina_genome_assembly,_chromosome:_4	AUGUSTUS	gene	44543450	44543755	.	-	.	ID=g16208;
OY776279.1_Linnaemya_vulpina_genome_assembly,_chromosome:_4	AUGUSTUS	mRNA	44543450	44543755	0.9	-	.	ID=g16208.t1;Parent=g16208;
OY776279.1_Linnaemya_vulpina_genome_assembly,_chromosome:_4	AUGUSTUS	stop_codon	44543450	44543452	.	-	0	ID=g16208.t1.stop1;Parent=g16208.t1;
OY776279.1_Linnaemya_vulpina_genome_assembly,_chromosome:_4	AUGUSTUS	CDS	44543450	44543755	0.9	-	0	ID=g16208.t1.CDS1;Parent=g16208.t1;
OY776279.1_Linnaemya_vulpina_genome_assembly,_chromosome:_4	AUGUSTUS	exon	44543450	44543755	.	-	.	ID=g16208.t1.exon1;Parent=g16208.t1;
OY776279.1_Linnaemya_vulpina_genome_assembly,_chromosome:_4	AUGUSTUS	start_codon	44543753	44543755	.	-	0	ID=g16208.t1.start1;Parent=g16208.t1;
OY776279.1_Linnaemya_vulpina_genome_assembly,_chromosome:_4	AUGUSTUS	gene	44634386	44634800	.	+	.	ID=g16209;
OY776279.1_Linnaemya_vulpina_genome_assembly,_chromosome:_4	AUGUSTUS	mRNA	44634386	44634800	1	+	.	ID=g16209.t1;Parent=g16209;
OY776279.1_Linnaemya_vulpina_genome_assembly,_chromosome:_4	AUGUSTUS	start_codon	44634386	44634388	.	+	0	ID=g16209.t1.start1;Parent=g16209.t1;
OY776279.1_Linnaemya_vulpina_genome_assembly,_chromosome:_4	AUGUSTUS	CDS	44634386	44634430	1	+	0	ID=g16209.t1.CDS1;Parent=g16209.t1;
OY776279.1_Linnaemya_vulpina_genome_assembly,_chromosome:_4	AUGUSTUS	exon	44634386	44634430	.	+	.	ID=g16209.t1.exon1;Parent=g16209.t1;
OY776279.1_Linnaemya_vulpina_genome_assembly,_chromosome:_4	AUGUSTUS	intron	44634431	44634488	1	+	.	ID=g16209.t1.intron1;Parent=g16209.t1;
OY776279.1_Linnaemya_vulpina_genome_assembly,_chromosome:_4	AUGUSTUS	CDS	44634489	44634800	1	+	0	ID=g16209.t1.CDS2;Parent=g16209.t1;
OY776279.1_Linnaemya_vulpina_genome_assembly,_chromosome:_4	AUGUSTUS	exon	44634489	44634800	.	+	.	ID=g16209.t1.exon2;Parent=g16209.t1;
OY776279.1_Linnaemya_vulpina_genome_assembly,_chromosome:_4	AUGUSTUS	stop_codon	44634798	44634800	.	+	0	ID=g16209.t1.stop1;Parent=g16209.t1;
OY776279.1_Linnaemya_vulpina_genome_assembly,_chromosome:_4	AUGUSTUS	gene	44634893	44635189	.	+	.	ID=g16210;
OY776279.1_Linnaemya_vulpina_genome_assembly,_chromosome:_4	AUGUSTUS	mRNA	44634893	44635189	0.62	+	.	ID=g16210.t1;Parent=g16210;
OY776279.1_Linnaemya_vulpina_genome_assembly,_chromosome:_4	AUGUSTUS	start_codon	44634893	44634895	.	+	0	ID=g16210.t1.start1;Parent=g16210.t1;
OY776279.1_Linnaemya_vulpina_genome_assembly,_chromosome:_4	AUGUSTUS	CDS	44634893	44635189	0.62	+	0	ID=g16210.t1.CDS1;Parent=g16210.t1;
OY776279.1_Linnaemya_vulpina_genome_assembly,_chromosome:_4	AUGUSTUS	exon	44634893	44635189	.	+	.	ID=g16210.t1.exon1;Parent=g16210.t1;
OY776279.1_Linnaemya_vulpina_genome_assembly,_chromosome:_4	AUGUSTUS	stop_codon	44635187	44635189	.	+	0	ID=g16210.t1.stop1;Parent=g16210.t1;
OY776279.1_Linnaemya_vulpina_genome_assembly,_chromosome:_4	AUGUSTUS	gene	44646012	44646425	.	-	.	ID=g16211;
OY776279.1_Linnaemya_vulpina_genome_assembly,_chromosome:_4	AUGUSTUS	mRNA	44646012	44646425	0.75	-	.	ID=g16211.t1;Parent=g16211;
OY776279.1_Linnaemya_vulpina_genome_assembly,_chromosome:_4	AUGUSTUS	stop_codon	44646012	44646014	.	-	0	ID=g16211.t1.stop1;Parent=g16211.t1;
OY776279.1_Linnaemya_vulpina_genome_assembly,_chromosome:_4	AUGUSTUS	CDS	44646012	44646425	0.75	-	0	ID=g16211.t1.CDS1;Parent=g16211.t1;
OY776279.1_Linnaemya_vulpina_genome_assembly,_chromosome:_4	AUGUSTUS	exon	44646012	44646425	.	-	.	ID=g16211.t1.exon1;Parent=g16211.t1;
OY776279.1_Linnaemya_vulpina_genome_assembly,_chromosome:_4	AUGUSTUS	start_codon	44646423	44646425	.	-	0	ID=g16211.t1.start1;Parent=g16211.t1;
OY776279.1_Linnaemya_vulpina_genome_assembly,_chromosome:_4	AUGUSTUS	gene	44646588	44647249	.	-	.	ID=g16212;
OY776279.1_Linnaemya_vulpina_genome_assembly,_chromosome:_4	AUGUSTUS	mRNA	44646588	44647249	0.75	-	.	ID=g16212.t1;Parent=g16212;
OY776279.1_Linnaemya_vulpina_genome_assembly,_chromosome:_4	AUGUSTUS	stop_codon	44646588	44646590	.	-	0	ID=g16212.t1.stop1;Parent=g16212.t1;
OY776279.1_Linnaemya_vulpina_genome_assembly,_chromosome:_4	AUGUSTUS	CDS	44646588	44646887	0.75	-	0	ID=g16212.t1.CDS1;Parent=g16212.t1;
OY776279.1_Linnaemya_vulpina_genome_assembly,_chromosome:_4	AUGUSTUS	exon	44646588	44646887	.	-	.	ID=g16212.t1.exon1;Parent=g16212.t1;
OY776279.1_Linnaemya_vulpina_genome_assembly,_chromosome:_4	AUGUSTUS	intron	44646888	44647072	1	-	.	ID=g16212.t1.intron1;Parent=g16212.t1;
OY776279.1_Linnaemya_vulpina_genome_assembly,_chromosome:_4	AUGUSTUS	CDS	44647073	44647249	1	-	0	ID=g16212.t1.CDS2;Parent=g16212.t1;
OY776279.1_Linnaemya_vulpina_genome_assembly,_chromosome:_4	AUGUSTUS	exon	44647073	44647249	.	-	.	ID=g16212.t1.exon2;Parent=g16212.t1;
OY776279.1_Linnaemya_vulpina_genome_assembly,_chromosome:_4	AUGUSTUS	start_codon	44647247	44647249	.	-	0	ID=g16212.t1.start1;Parent=g16212.t1;
OY776279.1_Linnaemya_vulpina_genome_assembly,_chromosome:_4	AUGUSTUS	gene	44675908	44679330	.	-	.	ID=g16213;
OY776279.1_Linnaemya_vulpina_genome_assembly,_chromosome:_4	AUGUSTUS	mRNA	44675908	44679330	0.99	-	.	ID=g16213.t1;Parent=g16213;
OY776279.1_Linnaemya_vulpina_genome_assembly,_chromosome:_4	AUGUSTUS	stop_codon	44675908	44675910	.	-	0	ID=g16213.t1.stop1;Parent=g16213.t1;
OY776279.1_Linnaemya_vulpina_genome_assembly,_chromosome:_4	AUGUSTUS	CDS	44675908	44679330	0.99	-	0	ID=g16213.t1.CDS1;Parent=g16213.t1;
OY776279.1_Linnaemya_vulpina_genome_assembly,_chromosome:_4	AUGUSTUS	exon	44675908	44679330	.	-	.	ID=g16213.t1.exon1;Parent=g16213.t1;
OY776279.1_Linnaemya_vulpina_genome_assembly,_chromosome:_4	AUGUSTUS	start_codon	44679328	44679330	.	-	0	ID=g16213.t1.start1;Parent=g16213.t1;
OY776279.1_Linnaemya_vulpina_genome_assembly,_chromosome:_4	AUGUSTUS	gene	44675908	44679867	.	-	.	ID=g16214;
OY776279.1_Linnaemya_vulpina_genome_assembly,_chromosome:_4	AUGUSTUS	mRNA	44675908	44679330	0.92	-	.	ID=g16214.t1;Parent=g16214;
OY776279.1_Linnaemya_vulpina_genome_assembly,_chromosome:_4	AUGUSTUS	stop_codon	44675908	44675910	.	-	0	ID=g16214.t1.stop1;Parent=g16214.t1;
OY776279.1_Linnaemya_vulpina_genome_assembly,_chromosome:_4	AUGUSTUS	CDS	44675908	44676451	0.92	-	1	ID=g16214.t1.CDS1;Parent=g16214.t1;
OY776279.1_Linnaemya_vulpina_genome_assembly,_chromosome:_4	AUGUSTUS	exon	44675908	44676451	.	-	.	ID=g16214.t1.exon1;Parent=g16214.t1;
OY776279.1_Linnaemya_vulpina_genome_assembly,_chromosome:_4	AUGUSTUS	intron	44676452	44678956	1	-	.	ID=g16214.t1.intron1;Parent=g16214.t1;
OY776279.1_Linnaemya_vulpina_genome_assembly,_chromosome:_4	AUGUSTUS	CDS	44678957	44679330	1	-	0	ID=g16214.t1.CDS2;Parent=g16214.t1;
OY776279.1_Linnaemya_vulpina_genome_assembly,_chromosome:_4	AUGUSTUS	exon	44678957	44679330	.	-	.	ID=g16214.t1.exon2;Parent=g16214.t1;
OY776279.1_Linnaemya_vulpina_genome_assembly,_chromosome:_4	AUGUSTUS	start_codon	44679328	44679330	.	-	0	ID=g16214.t1.start1;Parent=g16214.t1;
OY776279.1_Linnaemya_vulpina_genome_assembly,_chromosome:_4	AUGUSTUS	mRNA	44678682	44679330	0.22	-	.	ID=g16214.t2;Parent=g16214;
OY776279.1_Linnaemya_vulpina_genome_assembly,_chromosome:_4	AUGUSTUS	stop_codon	44678682	44678684	.	-	0	ID=g16214.t2.stop1;Parent=g16214.t2;
OY776279.1_Linnaemya_vulpina_genome_assembly,_chromosome:_4	AUGUSTUS	CDS	44678682	44678699	0.22	-	0	ID=g16214.t2.CDS1;Parent=g16214.t2;
OY776279.1_Linnaemya_vulpina_genome_assembly,_chromosome:_4	AUGUSTUS	exon	44678682	44678699	.	-	.	ID=g16214.t2.exon1;Parent=g16214.t2;
OY776279.1_Linnaemya_vulpina_genome_assembly,_chromosome:_4	AUGUSTUS	intron	44678700	44678946	0.22	-	.	ID=g16214.t2.intron1;Parent=g16214.t2;
OY776279.1_Linnaemya_vulpina_genome_assembly,_chromosome:_4	AUGUSTUS	CDS	44678947	44679330	0.7	-	0	ID=g16214.t2.CDS2;Parent=g16214.t2;
OY776279.1_Linnaemya_vulpina_genome_assembly,_chromosome:_4	AUGUSTUS	exon	44678947	44679330	.	-	.	ID=g16214.t2.exon2;Parent=g16214.t2;
OY776279.1_Linnaemya_vulpina_genome_assembly,_chromosome:_4	AUGUSTUS	start_codon	44679328	44679330	.	-	0	ID=g16214.t2.start1;Parent=g16214.t2;
OY776279.1_Linnaemya_vulpina_genome_assembly,_chromosome:_4	AUGUSTUS	mRNA	44678682	44679867	0.15	-	.	ID=g16214.t3;Parent=g16214;
OY776279.1_Linnaemya_vulpina_genome_assembly,_chromosome:_4	AUGUSTUS	stop_codon	44678682	44678684	.	-	0	ID=g16214.t3.stop1;Parent=g16214.t3;
OY776279.1_Linnaemya_vulpina_genome_assembly,_chromosome:_4	AUGUSTUS	CDS	44678682	44678699	0.15	-	0	ID=g16214.t3.CDS1;Parent=g16214.t3;
OY776279.1_Linnaemya_vulpina_genome_assembly,_chromosome:_4	AUGUSTUS	exon	44678682	44678699	.	-	.	ID=g16214.t3.exon1;Parent=g16214.t3;
OY776279.1_Linnaemya_vulpina_genome_assembly,_chromosome:_4	AUGUSTUS	intron	44678700	44678946	0.15	-	.	ID=g16214.t3.intron1;Parent=g16214.t3;
OY776279.1_Linnaemya_vulpina_genome_assembly,_chromosome:_4	AUGUSTUS	CDS	44678947	44679867	0.64	-	0	ID=g16214.t3.CDS2;Parent=g16214.t3;
OY776279.1_Linnaemya_vulpina_genome_assembly,_chromosome:_4	AUGUSTUS	exon	44678947	44679867	.	-	.	ID=g16214.t3.exon2;Parent=g16214.t3;
OY776279.1_Linnaemya_vulpina_genome_assembly,_chromosome:_4	AUGUSTUS	start_codon	44679865	44679867	.	-	0	ID=g16214.t3.start1;Parent=g16214.t3;
OY776279.1_Linnaemya_vulpina_genome_assembly,_chromosome:_4	AUGUSTUS	gene	44718327	44718871	.	-	.	ID=g16215;
OY776279.1_Linnaemya_vulpina_genome_assembly,_chromosome:_4	AUGUSTUS	mRNA	44718327	44718871	0.68	-	.	ID=g16215.t1;Parent=g16215;
OY776279.1_Linnaemya_vulpina_genome_assembly,_chromosome:_4	AUGUSTUS	stop_codon	44718327	44718329	.	-	0	ID=g16215.t1.stop1;Parent=g16215.t1;
OY776279.1_Linnaemya_vulpina_genome_assembly,_chromosome:_4	AUGUSTUS	CDS	44718327	44718434	0.96	-	0	ID=g16215.t1.CDS1;Parent=g16215.t1;
OY776279.1_Linnaemya_vulpina_genome_assembly,_chromosome:_4	AUGUSTUS	exon	44718327	44718434	.	-	.	ID=g16215.t1.exon1;Parent=g16215.t1;
OY776279.1_Linnaemya_vulpina_genome_assembly,_chromosome:_4	AUGUSTUS	intron	44718435	44718556	0.69	-	.	ID=g16215.t1.intron1;Parent=g16215.t1;
OY776279.1_Linnaemya_vulpina_genome_assembly,_chromosome:_4	AUGUSTUS	CDS	44718557	44718871	0.68	-	0	ID=g16215.t1.CDS2;Parent=g16215.t1;
OY776279.1_Linnaemya_vulpina_genome_assembly,_chromosome:_4	AUGUSTUS	exon	44718557	44718871	.	-	.	ID=g16215.t1.exon2;Parent=g16215.t1;
OY776279.1_Linnaemya_vulpina_genome_assembly,_chromosome:_4	AUGUSTUS	start_codon	44718869	44718871	.	-	0	ID=g16215.t1.start1;Parent=g16215.t1;
OY776279.1_Linnaemya_vulpina_genome_assembly,_chromosome:_4	AUGUSTUS	gene	44727752	44729554	.	-	.	ID=g16216;
OY776279.1_Linnaemya_vulpina_genome_assembly,_chromosome:_4	AUGUSTUS	mRNA	44727752	44729554	1	-	.	ID=g16216.t1;Parent=g16216;
OY776279.1_Linnaemya_vulpina_genome_assembly,_chromosome:_4	AUGUSTUS	stop_codon	44727752	44727754	.	-	0	ID=g16216.t1.stop1;Parent=g16216.t1;
OY776279.1_Linnaemya_vulpina_genome_assembly,_chromosome:_4	AUGUSTUS	CDS	44727752	44729554	1	-	0	ID=g16216.t1.CDS1;Parent=g16216.t1;
OY776279.1_Linnaemya_vulpina_genome_assembly,_chromosome:_4	AUGUSTUS	exon	44727752	44729554	.	-	.	ID=g16216.t1.exon1;Parent=g16216.t1;
OY776279.1_Linnaemya_vulpina_genome_assembly,_chromosome:_4	AUGUSTUS	start_codon	44729552	44729554	.	-	0	ID=g16216.t1.start1;Parent=g16216.t1;
OY776279.1_Linnaemya_vulpina_genome_assembly,_chromosome:_4	AUGUSTUS	gene	44758943	44759202	.	-	.	ID=g16217;
OY776279.1_Linnaemya_vulpina_genome_assembly,_chromosome:_4	AUGUSTUS	mRNA	44758943	44759202	0.25	-	.	ID=g16217.t1;Parent=g16217;
OY776279.1_Linnaemya_vulpina_genome_assembly,_chromosome:_4	AUGUSTUS	stop_codon	44758943	44758945	.	-	0	ID=g16217.t1.stop1;Parent=g16217.t1;
OY776279.1_Linnaemya_vulpina_genome_assembly,_chromosome:_4	AUGUSTUS	CDS	44758943	44758962	0.26	-	2	ID=g16217.t1.CDS1;Parent=g16217.t1;
OY776279.1_Linnaemya_vulpina_genome_assembly,_chromosome:_4	AUGUSTUS	exon	44758943	44758962	.	-	.	ID=g16217.t1.exon1;Parent=g16217.t1;
OY776279.1_Linnaemya_vulpina_genome_assembly,_chromosome:_4	AUGUSTUS	intron	44758963	44759012	0.25	-	.	ID=g16217.t1.intron1;Parent=g16217.t1;
OY776279.1_Linnaemya_vulpina_genome_assembly,_chromosome:_4	AUGUSTUS	CDS	44759013	44759202	0.25	-	0	ID=g16217.t1.CDS2;Parent=g16217.t1;
OY776279.1_Linnaemya_vulpina_genome_assembly,_chromosome:_4	AUGUSTUS	exon	44759013	44759202	.	-	.	ID=g16217.t1.exon2;Parent=g16217.t1;
OY776279.1_Linnaemya_vulpina_genome_assembly,_chromosome:_4	AUGUSTUS	start_codon	44759200	44759202	.	-	0	ID=g16217.t1.start1;Parent=g16217.t1;
OY776279.1_Linnaemya_vulpina_genome_assembly,_chromosome:_4	AUGUSTUS	gene	44758943	44759589	.	-	.	ID=g16218;
OY776279.1_Linnaemya_vulpina_genome_assembly,_chromosome:_4	AUGUSTUS	mRNA	44759231	44759589	0.56	-	.	ID=g16218.t1;Parent=g16218;
OY776279.1_Linnaemya_vulpina_genome_assembly,_chromosome:_4	AUGUSTUS	stop_codon	44759231	44759233	.	-	0	ID=g16218.t1.stop1;Parent=g16218.t1;
OY776279.1_Linnaemya_vulpina_genome_assembly,_chromosome:_4	AUGUSTUS	CDS	44759231	44759424	0.87	-	2	ID=g16218.t1.CDS1;Parent=g16218.t1;
OY776279.1_Linnaemya_vulpina_genome_assembly,_chromosome:_4	AUGUSTUS	exon	44759231	44759424	.	-	.	ID=g16218.t1.exon1;Parent=g16218.t1;
OY776279.1_Linnaemya_vulpina_genome_assembly,_chromosome:_4	AUGUSTUS	intron	44759425	44759501	0.56	-	.	ID=g16218.t1.intron1;Parent=g16218.t1;
OY776279.1_Linnaemya_vulpina_genome_assembly,_chromosome:_4	AUGUSTUS	CDS	44759502	44759589	0.56	-	0	ID=g16218.t1.CDS2;Parent=g16218.t1;
OY776279.1_Linnaemya_vulpina_genome_assembly,_chromosome:_4	AUGUSTUS	exon	44759502	44759589	.	-	.	ID=g16218.t1.exon2;Parent=g16218.t1;
OY776279.1_Linnaemya_vulpina_genome_assembly,_chromosome:_4	AUGUSTUS	start_codon	44759587	44759589	.	-	0	ID=g16218.t1.start1;Parent=g16218.t1;
OY776279.1_Linnaemya_vulpina_genome_assembly,_chromosome:_4	AUGUSTUS	mRNA	44758943	44759589	0.3	-	.	ID=g16218.t2;Parent=g16218;
OY776279.1_Linnaemya_vulpina_genome_assembly,_chromosome:_4	AUGUSTUS	stop_codon	44758943	44758945	.	-	0	ID=g16218.t2.stop1;Parent=g16218.t2;
OY776279.1_Linnaemya_vulpina_genome_assembly,_chromosome:_4	AUGUSTUS	CDS	44758943	44759209	0.55	-	0	ID=g16218.t2.CDS1;Parent=g16218.t2;
OY776279.1_Linnaemya_vulpina_genome_assembly,_chromosome:_4	AUGUSTUS	exon	44758943	44759209	.	-	.	ID=g16218.t2.exon1;Parent=g16218.t2;
OY776279.1_Linnaemya_vulpina_genome_assembly,_chromosome:_4	AUGUSTUS	intron	44759210	44759287	0.55	-	.	ID=g16218.t2.intron1;Parent=g16218.t2;
OY776279.1_Linnaemya_vulpina_genome_assembly,_chromosome:_4	AUGUSTUS	CDS	44759288	44759424	0.87	-	2	ID=g16218.t2.CDS2;Parent=g16218.t2;
OY776279.1_Linnaemya_vulpina_genome_assembly,_chromosome:_4	AUGUSTUS	exon	44759288	44759424	.	-	.	ID=g16218.t2.exon2;Parent=g16218.t2;
OY776279.1_Linnaemya_vulpina_genome_assembly,_chromosome:_4	AUGUSTUS	intron	44759425	44759501	0.53	-	.	ID=g16218.t2.intron2;Parent=g16218.t2;
OY776279.1_Linnaemya_vulpina_genome_assembly,_chromosome:_4	AUGUSTUS	CDS	44759502	44759589	0.53	-	0	ID=g16218.t2.CDS3;Parent=g16218.t2;
OY776279.1_Linnaemya_vulpina_genome_assembly,_chromosome:_4	AUGUSTUS	exon	44759502	44759589	.	-	.	ID=g16218.t2.exon3;Parent=g16218.t2;
OY776279.1_Linnaemya_vulpina_genome_assembly,_chromosome:_4	AUGUSTUS	start_codon	44759587	44759589	.	-	0	ID=g16218.t2.start1;Parent=g16218.t2;
OY776279.1_Linnaemya_vulpina_genome_assembly,_chromosome:_4	AUGUSTUS	gene	44760248	44760637	.	+	.	ID=g16219;
OY776279.1_Linnaemya_vulpina_genome_assembly,_chromosome:_4	AUGUSTUS	mRNA	44760248	44760637	1	+	.	ID=g16219.t1;Parent=g16219;
OY776279.1_Linnaemya_vulpina_genome_assembly,_chromosome:_4	AUGUSTUS	start_codon	44760248	44760250	.	+	0	ID=g16219.t1.start1;Parent=g16219.t1;
OY776279.1_Linnaemya_vulpina_genome_assembly,_chromosome:_4	AUGUSTUS	CDS	44760248	44760637	1	+	0	ID=g16219.t1.CDS1;Parent=g16219.t1;
OY776279.1_Linnaemya_vulpina_genome_assembly,_chromosome:_4	AUGUSTUS	exon	44760248	44760637	.	+	.	ID=g16219.t1.exon1;Parent=g16219.t1;
OY776279.1_Linnaemya_vulpina_genome_assembly,_chromosome:_4	AUGUSTUS	stop_codon	44760635	44760637	.	+	0	ID=g16219.t1.stop1;Parent=g16219.t1;
OY776279.1_Linnaemya_vulpina_genome_assembly,_chromosome:_4	AUGUSTUS	gene	44831486	44832383	.	+	.	ID=g16220;
OY776279.1_Linnaemya_vulpina_genome_assembly,_chromosome:_4	AUGUSTUS	mRNA	44831486	44832383	1	+	.	ID=g16220.t1;Parent=g16220;
OY776279.1_Linnaemya_vulpina_genome_assembly,_chromosome:_4	AUGUSTUS	start_codon	44831486	44831488	.	+	0	ID=g16220.t1.start1;Parent=g16220.t1;
OY776279.1_Linnaemya_vulpina_genome_assembly,_chromosome:_4	AUGUSTUS	CDS	44831486	44831865	1	+	0	ID=g16220.t1.CDS1;Parent=g16220.t1;
OY776279.1_Linnaemya_vulpina_genome_assembly,_chromosome:_4	AUGUSTUS	exon	44831486	44831865	.	+	.	ID=g16220.t1.exon1;Parent=g16220.t1;
OY776279.1_Linnaemya_vulpina_genome_assembly,_chromosome:_4	AUGUSTUS	intron	44831866	44831981	1	+	.	ID=g16220.t1.intron1;Parent=g16220.t1;
OY776279.1_Linnaemya_vulpina_genome_assembly,_chromosome:_4	AUGUSTUS	CDS	44831982	44832094	1	+	1	ID=g16220.t1.CDS2;Parent=g16220.t1;
OY776279.1_Linnaemya_vulpina_genome_assembly,_chromosome:_4	AUGUSTUS	exon	44831982	44832094	.	+	.	ID=g16220.t1.exon2;Parent=g16220.t1;
OY776279.1_Linnaemya_vulpina_genome_assembly,_chromosome:_4	AUGUSTUS	intron	44832095	44832150	1	+	.	ID=g16220.t1.intron2;Parent=g16220.t1;
OY776279.1_Linnaemya_vulpina_genome_assembly,_chromosome:_4	AUGUSTUS	CDS	44832151	44832383	1	+	2	ID=g16220.t1.CDS3;Parent=g16220.t1;
OY776279.1_Linnaemya_vulpina_genome_assembly,_chromosome:_4	AUGUSTUS	exon	44832151	44832383	.	+	.	ID=g16220.t1.exon3;Parent=g16220.t1;
OY776279.1_Linnaemya_vulpina_genome_assembly,_chromosome:_4	AUGUSTUS	stop_codon	44832381	44832383	.	+	0	ID=g16220.t1.stop1;Parent=g16220.t1;
OY776279.1_Linnaemya_vulpina_genome_assembly,_chromosome:_4	AUGUSTUS	gene	44832667	44833912	.	-	.	ID=g16221;
OY776279.1_Linnaemya_vulpina_genome_assembly,_chromosome:_4	AUGUSTUS	mRNA	44832667	44833912	0.41	-	.	ID=g16221.t1;Parent=g16221;
OY776279.1_Linnaemya_vulpina_genome_assembly,_chromosome:_4	AUGUSTUS	stop_codon	44832667	44832669	.	-	0	ID=g16221.t1.stop1;Parent=g16221.t1;
OY776279.1_Linnaemya_vulpina_genome_assembly,_chromosome:_4	AUGUSTUS	CDS	44832667	44832872	0.98	-	2	ID=g16221.t1.CDS1;Parent=g16221.t1;
OY776279.1_Linnaemya_vulpina_genome_assembly,_chromosome:_4	AUGUSTUS	exon	44832667	44832872	.	-	.	ID=g16221.t1.exon1;Parent=g16221.t1;
OY776279.1_Linnaemya_vulpina_genome_assembly,_chromosome:_4	AUGUSTUS	intron	44832873	44832949	1	-	.	ID=g16221.t1.intron1;Parent=g16221.t1;
OY776279.1_Linnaemya_vulpina_genome_assembly,_chromosome:_4	AUGUSTUS	CDS	44832950	44833165	1	-	2	ID=g16221.t1.CDS2;Parent=g16221.t1;
OY776279.1_Linnaemya_vulpina_genome_assembly,_chromosome:_4	AUGUSTUS	exon	44832950	44833165	.	-	.	ID=g16221.t1.exon2;Parent=g16221.t1;
OY776279.1_Linnaemya_vulpina_genome_assembly,_chromosome:_4	AUGUSTUS	intron	44833166	44833215	1	-	.	ID=g16221.t1.intron2;Parent=g16221.t1;
OY776279.1_Linnaemya_vulpina_genome_assembly,_chromosome:_4	AUGUSTUS	CDS	44833216	44833221	1	-	2	ID=g16221.t1.CDS3;Parent=g16221.t1;
OY776279.1_Linnaemya_vulpina_genome_assembly,_chromosome:_4	AUGUSTUS	exon	44833216	44833221	.	-	.	ID=g16221.t1.exon3;Parent=g16221.t1;
OY776279.1_Linnaemya_vulpina_genome_assembly,_chromosome:_4	AUGUSTUS	intron	44833222	44833646	0.48	-	.	ID=g16221.t1.intron3;Parent=g16221.t1;
OY776279.1_Linnaemya_vulpina_genome_assembly,_chromosome:_4	AUGUSTUS	CDS	44833647	44833855	0.41	-	1	ID=g16221.t1.CDS4;Parent=g16221.t1;
OY776279.1_Linnaemya_vulpina_genome_assembly,_chromosome:_4	AUGUSTUS	exon	44833647	44833855	.	-	.	ID=g16221.t1.exon4;Parent=g16221.t1;
OY776279.1_Linnaemya_vulpina_genome_assembly,_chromosome:_4	AUGUSTUS	intron	44833856	44833904	0.77	-	.	ID=g16221.t1.intron4;Parent=g16221.t1;
OY776279.1_Linnaemya_vulpina_genome_assembly,_chromosome:_4	AUGUSTUS	CDS	44833905	44833912	0.99	-	0	ID=g16221.t1.CDS5;Parent=g16221.t1;
OY776279.1_Linnaemya_vulpina_genome_assembly,_chromosome:_4	AUGUSTUS	exon	44833905	44833912	.	-	.	ID=g16221.t1.exon5;Parent=g16221.t1;
OY776279.1_Linnaemya_vulpina_genome_assembly,_chromosome:_4	AUGUSTUS	start_codon	44833910	44833912	.	-	0	ID=g16221.t1.start1;Parent=g16221.t1;
OY776279.1_Linnaemya_vulpina_genome_assembly,_chromosome:_4	AUGUSTUS	gene	44913749	44915819	.	-	.	ID=g16222;
OY776279.1_Linnaemya_vulpina_genome_assembly,_chromosome:_4	AUGUSTUS	mRNA	44913749	44915819	0.12	-	.	ID=g16222.t1;Parent=g16222;
OY776279.1_Linnaemya_vulpina_genome_assembly,_chromosome:_4	AUGUSTUS	stop_codon	44913749	44913751	.	-	0	ID=g16222.t1.stop1;Parent=g16222.t1;
OY776279.1_Linnaemya_vulpina_genome_assembly,_chromosome:_4	AUGUSTUS	CDS	44913749	44913995	0.47	-	1	ID=g16222.t1.CDS1;Parent=g16222.t1;
OY776279.1_Linnaemya_vulpina_genome_assembly,_chromosome:_4	AUGUSTUS	exon	44913749	44913995	.	-	.	ID=g16222.t1.exon1;Parent=g16222.t1;
OY776279.1_Linnaemya_vulpina_genome_assembly,_chromosome:_4	AUGUSTUS	intron	44913996	44914917	0.47	-	.	ID=g16222.t1.intron1;Parent=g16222.t1;
OY776279.1_Linnaemya_vulpina_genome_assembly,_chromosome:_4	AUGUSTUS	CDS	44914918	44915171	0.48	-	0	ID=g16222.t1.CDS2;Parent=g16222.t1;
OY776279.1_Linnaemya_vulpina_genome_assembly,_chromosome:_4	AUGUSTUS	exon	44914918	44915171	.	-	.	ID=g16222.t1.exon2;Parent=g16222.t1;
OY776279.1_Linnaemya_vulpina_genome_assembly,_chromosome:_4	AUGUSTUS	intron	44915172	44915336	0.37	-	.	ID=g16222.t1.intron2;Parent=g16222.t1;
OY776279.1_Linnaemya_vulpina_genome_assembly,_chromosome:_4	AUGUSTUS	CDS	44915337	44915819	0.19	-	0	ID=g16222.t1.CDS3;Parent=g16222.t1;
OY776279.1_Linnaemya_vulpina_genome_assembly,_chromosome:_4	AUGUSTUS	exon	44915337	44915819	.	-	.	ID=g16222.t1.exon3;Parent=g16222.t1;
OY776279.1_Linnaemya_vulpina_genome_assembly,_chromosome:_4	AUGUSTUS	start_codon	44915817	44915819	.	-	0	ID=g16222.t1.start1;Parent=g16222.t1;
OY776279.1_Linnaemya_vulpina_genome_assembly,_chromosome:_4	AUGUSTUS	gene	44916689	44917192	.	-	.	ID=g16223;
OY776279.1_Linnaemya_vulpina_genome_assembly,_chromosome:_4	AUGUSTUS	mRNA	44916689	44917192	0.42	-	.	ID=g16223.t1;Parent=g16223;
OY776279.1_Linnaemya_vulpina_genome_assembly,_chromosome:_4	AUGUSTUS	stop_codon	44916689	44916691	.	-	0	ID=g16223.t1.stop1;Parent=g16223.t1;
OY776279.1_Linnaemya_vulpina_genome_assembly,_chromosome:_4	AUGUSTUS	CDS	44916689	44916889	0.52	-	0	ID=g16223.t1.CDS1;Parent=g16223.t1;
OY776279.1_Linnaemya_vulpina_genome_assembly,_chromosome:_4	AUGUSTUS	exon	44916689	44916889	.	-	.	ID=g16223.t1.exon1;Parent=g16223.t1;
OY776279.1_Linnaemya_vulpina_genome_assembly,_chromosome:_4	AUGUSTUS	intron	44916890	44917060	0.42	-	.	ID=g16223.t1.intron1;Parent=g16223.t1;
OY776279.1_Linnaemya_vulpina_genome_assembly,_chromosome:_4	AUGUSTUS	CDS	44917061	44917192	0.43	-	0	ID=g16223.t1.CDS2;Parent=g16223.t1;
OY776279.1_Linnaemya_vulpina_genome_assembly,_chromosome:_4	AUGUSTUS	exon	44917061	44917192	.	-	.	ID=g16223.t1.exon2;Parent=g16223.t1;
OY776279.1_Linnaemya_vulpina_genome_assembly,_chromosome:_4	AUGUSTUS	start_codon	44917190	44917192	.	-	0	ID=g16223.t1.start1;Parent=g16223.t1;
OY776279.1_Linnaemya_vulpina_genome_assembly,_chromosome:_4	AUGUSTUS	gene	44917630	44917914	.	-	.	ID=g16224;
OY776279.1_Linnaemya_vulpina_genome_assembly,_chromosome:_4	AUGUSTUS	mRNA	44917630	44917914	0.95	-	.	ID=g16224.t1;Parent=g16224;
OY776279.1_Linnaemya_vulpina_genome_assembly,_chromosome:_4	AUGUSTUS	stop_codon	44917630	44917632	.	-	0	ID=g16224.t1.stop1;Parent=g16224.t1;
OY776279.1_Linnaemya_vulpina_genome_assembly,_chromosome:_4	AUGUSTUS	CDS	44917630	44917730	0.95	-	2	ID=g16224.t1.CDS1;Parent=g16224.t1;
OY776279.1_Linnaemya_vulpina_genome_assembly,_chromosome:_4	AUGUSTUS	exon	44917630	44917730	.	-	.	ID=g16224.t1.exon1;Parent=g16224.t1;
OY776279.1_Linnaemya_vulpina_genome_assembly,_chromosome:_4	AUGUSTUS	intron	44917731	44917796	0.95	-	.	ID=g16224.t1.intron1;Parent=g16224.t1;
OY776279.1_Linnaemya_vulpina_genome_assembly,_chromosome:_4	AUGUSTUS	CDS	44917797	44917914	1	-	0	ID=g16224.t1.CDS2;Parent=g16224.t1;
OY776279.1_Linnaemya_vulpina_genome_assembly,_chromosome:_4	AUGUSTUS	exon	44917797	44917914	.	-	.	ID=g16224.t1.exon2;Parent=g16224.t1;
OY776279.1_Linnaemya_vulpina_genome_assembly,_chromosome:_4	AUGUSTUS	start_codon	44917912	44917914	.	-	0	ID=g16224.t1.start1;Parent=g16224.t1;
OY776279.1_Linnaemya_vulpina_genome_assembly,_chromosome:_4	AUGUSTUS	gene	44920060	44921414	.	-	.	ID=g16225;
OY776279.1_Linnaemya_vulpina_genome_assembly,_chromosome:_4	AUGUSTUS	mRNA	44920060	44921414	0.42	-	.	ID=g16225.t1;Parent=g16225;
OY776279.1_Linnaemya_vulpina_genome_assembly,_chromosome:_4	AUGUSTUS	stop_codon	44920060	44920062	.	-	0	ID=g16225.t1.stop1;Parent=g16225.t1;
OY776279.1_Linnaemya_vulpina_genome_assembly,_chromosome:_4	AUGUSTUS	CDS	44920060	44920096	0.45	-	1	ID=g16225.t1.CDS1;Parent=g16225.t1;
OY776279.1_Linnaemya_vulpina_genome_assembly,_chromosome:_4	AUGUSTUS	exon	44920060	44920096	.	-	.	ID=g16225.t1.exon1;Parent=g16225.t1;
OY776279.1_Linnaemya_vulpina_genome_assembly,_chromosome:_4	AUGUSTUS	intron	44920097	44920288	0.44	-	.	ID=g16225.t1.intron1;Parent=g16225.t1;
OY776279.1_Linnaemya_vulpina_genome_assembly,_chromosome:_4	AUGUSTUS	CDS	44920289	44920443	0.8	-	0	ID=g16225.t1.CDS2;Parent=g16225.t1;
OY776279.1_Linnaemya_vulpina_genome_assembly,_chromosome:_4	AUGUSTUS	exon	44920289	44920443	.	-	.	ID=g16225.t1.exon2;Parent=g16225.t1;
OY776279.1_Linnaemya_vulpina_genome_assembly,_chromosome:_4	AUGUSTUS	intron	44920444	44920503	1	-	.	ID=g16225.t1.intron2;Parent=g16225.t1;
OY776279.1_Linnaemya_vulpina_genome_assembly,_chromosome:_4	AUGUSTUS	CDS	44920504	44920549	0.94	-	1	ID=g16225.t1.CDS3;Parent=g16225.t1;
OY776279.1_Linnaemya_vulpina_genome_assembly,_chromosome:_4	AUGUSTUS	exon	44920504	44920549	.	-	.	ID=g16225.t1.exon3;Parent=g16225.t1;
OY776279.1_Linnaemya_vulpina_genome_assembly,_chromosome:_4	AUGUSTUS	intron	44920550	44921319	0.9	-	.	ID=g16225.t1.intron3;Parent=g16225.t1;
OY776279.1_Linnaemya_vulpina_genome_assembly,_chromosome:_4	AUGUSTUS	CDS	44921320	44921414	0.96	-	0	ID=g16225.t1.CDS4;Parent=g16225.t1;
OY776279.1_Linnaemya_vulpina_genome_assembly,_chromosome:_4	AUGUSTUS	exon	44921320	44921414	.	-	.	ID=g16225.t1.exon4;Parent=g16225.t1;
OY776279.1_Linnaemya_vulpina_genome_assembly,_chromosome:_4	AUGUSTUS	start_codon	44921412	44921414	.	-	0	ID=g16225.t1.start1;Parent=g16225.t1;
OY776279.1_Linnaemya_vulpina_genome_assembly,_chromosome:_4	AUGUSTUS	gene	44920784	44921179	.	-	.	ID=g16226;
OY776279.1_Linnaemya_vulpina_genome_assembly,_chromosome:_4	AUGUSTUS	mRNA	44920784	44921179	0.91	-	.	ID=g16226.t1;Parent=g16226;
OY776279.1_Linnaemya_vulpina_genome_assembly,_chromosome:_4	AUGUSTUS	stop_codon	44920784	44920786	.	-	0	ID=g16226.t1.stop1;Parent=g16226.t1;
OY776279.1_Linnaemya_vulpina_genome_assembly,_chromosome:_4	AUGUSTUS	CDS	44920784	44921179	0.91	-	0	ID=g16226.t1.CDS1;Parent=g16226.t1;
OY776279.1_Linnaemya_vulpina_genome_assembly,_chromosome:_4	AUGUSTUS	exon	44920784	44921179	.	-	.	ID=g16226.t1.exon1;Parent=g16226.t1;
OY776279.1_Linnaemya_vulpina_genome_assembly,_chromosome:_4	AUGUSTUS	start_codon	44921177	44921179	.	-	0	ID=g16226.t1.start1;Parent=g16226.t1;
OY776279.1_Linnaemya_vulpina_genome_assembly,_chromosome:_4	AUGUSTUS	gene	44923956	44925161	.	+	.	ID=g16227;
OY776279.1_Linnaemya_vulpina_genome_assembly,_chromosome:_4	AUGUSTUS	mRNA	44923956	44924195	0.99	+	.	ID=g16227.t1;Parent=g16227;
OY776279.1_Linnaemya_vulpina_genome_assembly,_chromosome:_4	AUGUSTUS	start_codon	44923956	44923958	.	+	0	ID=g16227.t1.start1;Parent=g16227.t1;
OY776279.1_Linnaemya_vulpina_genome_assembly,_chromosome:_4	AUGUSTUS	CDS	44923956	44924195	0.99	+	0	ID=g16227.t1.CDS1;Parent=g16227.t1;
OY776279.1_Linnaemya_vulpina_genome_assembly,_chromosome:_4	AUGUSTUS	exon	44923956	44924195	.	+	.	ID=g16227.t1.exon1;Parent=g16227.t1;
OY776279.1_Linnaemya_vulpina_genome_assembly,_chromosome:_4	AUGUSTUS	stop_codon	44924193	44924195	.	+	0	ID=g16227.t1.stop1;Parent=g16227.t1;
OY776279.1_Linnaemya_vulpina_genome_assembly,_chromosome:_4	AUGUSTUS	mRNA	44923956	44925161	0.83	+	.	ID=g16227.t2;Parent=g16227;
OY776279.1_Linnaemya_vulpina_genome_assembly,_chromosome:_4	AUGUSTUS	start_codon	44923956	44923958	.	+	0	ID=g16227.t2.start1;Parent=g16227.t2;
OY776279.1_Linnaemya_vulpina_genome_assembly,_chromosome:_4	AUGUSTUS	CDS	44923956	44924185	0.97	+	0	ID=g16227.t2.CDS1;Parent=g16227.t2;
OY776279.1_Linnaemya_vulpina_genome_assembly,_chromosome:_4	AUGUSTUS	exon	44923956	44924185	.	+	.	ID=g16227.t2.exon1;Parent=g16227.t2;
OY776279.1_Linnaemya_vulpina_genome_assembly,_chromosome:_4	AUGUSTUS	intron	44924186	44924698	0.83	+	.	ID=g16227.t2.intron1;Parent=g16227.t2;
OY776279.1_Linnaemya_vulpina_genome_assembly,_chromosome:_4	AUGUSTUS	CDS	44924699	44925161	0.83	+	1	ID=g16227.t2.CDS2;Parent=g16227.t2;
OY776279.1_Linnaemya_vulpina_genome_assembly,_chromosome:_4	AUGUSTUS	exon	44924699	44925161	.	+	.	ID=g16227.t2.exon2;Parent=g16227.t2;
OY776279.1_Linnaemya_vulpina_genome_assembly,_chromosome:_4	AUGUSTUS	stop_codon	44925159	44925161	.	+	0	ID=g16227.t2.stop1;Parent=g16227.t2;
OY776279.1_Linnaemya_vulpina_genome_assembly,_chromosome:_4	AUGUSTUS	gene	44924733	44925161	.	+	.	ID=g16228;
OY776279.1_Linnaemya_vulpina_genome_assembly,_chromosome:_4	AUGUSTUS	mRNA	44924733	44925161	0.99	+	.	ID=g16228.t1;Parent=g16228;
OY776279.1_Linnaemya_vulpina_genome_assembly,_chromosome:_4	AUGUSTUS	start_codon	44924733	44924735	.	+	0	ID=g16228.t1.start1;Parent=g16228.t1;
OY776279.1_Linnaemya_vulpina_genome_assembly,_chromosome:_4	AUGUSTUS	CDS	44924733	44925161	0.99	+	0	ID=g16228.t1.CDS1;Parent=g16228.t1;
OY776279.1_Linnaemya_vulpina_genome_assembly,_chromosome:_4	AUGUSTUS	exon	44924733	44925161	.	+	.	ID=g16228.t1.exon1;Parent=g16228.t1;
OY776279.1_Linnaemya_vulpina_genome_assembly,_chromosome:_4	AUGUSTUS	stop_codon	44925159	44925161	.	+	0	ID=g16228.t1.stop1;Parent=g16228.t1;
OY776279.1_Linnaemya_vulpina_genome_assembly,_chromosome:_4	AUGUSTUS	gene	44928223	44928876	.	+	.	ID=g16229;
OY776279.1_Linnaemya_vulpina_genome_assembly,_chromosome:_4	AUGUSTUS	mRNA	44928223	44928876	1	+	.	ID=g16229.t1;Parent=g16229;
OY776279.1_Linnaemya_vulpina_genome_assembly,_chromosome:_4	AUGUSTUS	start_codon	44928223	44928225	.	+	0	ID=g16229.t1.start1;Parent=g16229.t1;
OY776279.1_Linnaemya_vulpina_genome_assembly,_chromosome:_4	AUGUSTUS	CDS	44928223	44928876	1	+	0	ID=g16229.t1.CDS1;Parent=g16229.t1;
OY776279.1_Linnaemya_vulpina_genome_assembly,_chromosome:_4	AUGUSTUS	exon	44928223	44928876	.	+	.	ID=g16229.t1.exon1;Parent=g16229.t1;
OY776279.1_Linnaemya_vulpina_genome_assembly,_chromosome:_4	AUGUSTUS	stop_codon	44928874	44928876	.	+	0	ID=g16229.t1.stop1;Parent=g16229.t1;
OY776279.1_Linnaemya_vulpina_genome_assembly,_chromosome:_4	AUGUSTUS	gene	44928915	44930105	.	+	.	ID=g16230;
OY776279.1_Linnaemya_vulpina_genome_assembly,_chromosome:_4	AUGUSTUS	mRNA	44928915	44930105	0.94	+	.	ID=g16230.t1;Parent=g16230;
OY776279.1_Linnaemya_vulpina_genome_assembly,_chromosome:_4	AUGUSTUS	start_codon	44928915	44928917	.	+	0	ID=g16230.t1.start1;Parent=g16230.t1;
OY776279.1_Linnaemya_vulpina_genome_assembly,_chromosome:_4	AUGUSTUS	CDS	44928915	44930105	0.94	+	0	ID=g16230.t1.CDS1;Parent=g16230.t1;
OY776279.1_Linnaemya_vulpina_genome_assembly,_chromosome:_4	AUGUSTUS	exon	44928915	44930105	.	+	.	ID=g16230.t1.exon1;Parent=g16230.t1;
OY776279.1_Linnaemya_vulpina_genome_assembly,_chromosome:_4	AUGUSTUS	stop_codon	44930103	44930105	.	+	0	ID=g16230.t1.stop1;Parent=g16230.t1;
OY776279.1_Linnaemya_vulpina_genome_assembly,_chromosome:_4	AUGUSTUS	gene	44930230	44930866	.	+	.	ID=g16231;
OY776279.1_Linnaemya_vulpina_genome_assembly,_chromosome:_4	AUGUSTUS	mRNA	44930341	44930866	0.86	+	.	ID=g16231.t1;Parent=g16231;
OY776279.1_Linnaemya_vulpina_genome_assembly,_chromosome:_4	AUGUSTUS	start_codon	44930341	44930343	.	+	0	ID=g16231.t1.start1;Parent=g16231.t1;
OY776279.1_Linnaemya_vulpina_genome_assembly,_chromosome:_4	AUGUSTUS	CDS	44930341	44930569	1	+	0	ID=g16231.t1.CDS1;Parent=g16231.t1;
OY776279.1_Linnaemya_vulpina_genome_assembly,_chromosome:_4	AUGUSTUS	exon	44930341	44930569	.	+	.	ID=g16231.t1.exon1;Parent=g16231.t1;
OY776279.1_Linnaemya_vulpina_genome_assembly,_chromosome:_4	AUGUSTUS	intron	44930570	44930636	0.98	+	.	ID=g16231.t1.intron1;Parent=g16231.t1;
OY776279.1_Linnaemya_vulpina_genome_assembly,_chromosome:_4	AUGUSTUS	CDS	44930637	44930866	0.86	+	2	ID=g16231.t1.CDS2;Parent=g16231.t1;
OY776279.1_Linnaemya_vulpina_genome_assembly,_chromosome:_4	AUGUSTUS	exon	44930637	44930866	.	+	.	ID=g16231.t1.exon2;Parent=g16231.t1;
OY776279.1_Linnaemya_vulpina_genome_assembly,_chromosome:_4	AUGUSTUS	stop_codon	44930864	44930866	.	+	0	ID=g16231.t1.stop1;Parent=g16231.t1;
OY776279.1_Linnaemya_vulpina_genome_assembly,_chromosome:_4	AUGUSTUS	mRNA	44930230	44930866	0.76	+	.	ID=g16231.t2;Parent=g16231;
OY776279.1_Linnaemya_vulpina_genome_assembly,_chromosome:_4	AUGUSTUS	start_codon	44930230	44930232	.	+	0	ID=g16231.t2.start1;Parent=g16231.t2;
OY776279.1_Linnaemya_vulpina_genome_assembly,_chromosome:_4	AUGUSTUS	CDS	44930230	44930569	0.84	+	0	ID=g16231.t2.CDS1;Parent=g16231.t2;
OY776279.1_Linnaemya_vulpina_genome_assembly,_chromosome:_4	AUGUSTUS	exon	44930230	44930569	.	+	.	ID=g16231.t2.exon1;Parent=g16231.t2;
OY776279.1_Linnaemya_vulpina_genome_assembly,_chromosome:_4	AUGUSTUS	intron	44930570	44930636	0.99	+	.	ID=g16231.t2.intron1;Parent=g16231.t2;
OY776279.1_Linnaemya_vulpina_genome_assembly,_chromosome:_4	AUGUSTUS	CDS	44930637	44930866	0.89	+	2	ID=g16231.t2.CDS2;Parent=g16231.t2;
OY776279.1_Linnaemya_vulpina_genome_assembly,_chromosome:_4	AUGUSTUS	exon	44930637	44930866	.	+	.	ID=g16231.t2.exon2;Parent=g16231.t2;
OY776279.1_Linnaemya_vulpina_genome_assembly,_chromosome:_4	AUGUSTUS	stop_codon	44930864	44930866	.	+	0	ID=g16231.t2.stop1;Parent=g16231.t2;
OY776279.1_Linnaemya_vulpina_genome_assembly,_chromosome:_4	AUGUSTUS	gene	44930909	44931157	.	+	.	ID=g16232;
OY776279.1_Linnaemya_vulpina_genome_assembly,_chromosome:_4	AUGUSTUS	mRNA	44930909	44931157	0.93	+	.	ID=g16232.t1;Parent=g16232;
OY776279.1_Linnaemya_vulpina_genome_assembly,_chromosome:_4	AUGUSTUS	start_codon	44930909	44930911	.	+	0	ID=g16232.t1.start1;Parent=g16232.t1;
OY776279.1_Linnaemya_vulpina_genome_assembly,_chromosome:_4	AUGUSTUS	CDS	44930909	44931157	0.93	+	0	ID=g16232.t1.CDS1;Parent=g16232.t1;
OY776279.1_Linnaemya_vulpina_genome_assembly,_chromosome:_4	AUGUSTUS	exon	44930909	44931157	.	+	.	ID=g16232.t1.exon1;Parent=g16232.t1;
OY776279.1_Linnaemya_vulpina_genome_assembly,_chromosome:_4	AUGUSTUS	stop_codon	44931155	44931157	.	+	0	ID=g16232.t1.stop1;Parent=g16232.t1;
OY776279.1_Linnaemya_vulpina_genome_assembly,_chromosome:_4	AUGUSTUS	gene	44931418	44932425	.	+	.	ID=g16233;
OY776279.1_Linnaemya_vulpina_genome_assembly,_chromosome:_4	AUGUSTUS	mRNA	44931418	44932425	0.73	+	.	ID=g16233.t1;Parent=g16233;
OY776279.1_Linnaemya_vulpina_genome_assembly,_chromosome:_4	AUGUSTUS	start_codon	44931418	44931420	.	+	0	ID=g16233.t1.start1;Parent=g16233.t1;
OY776279.1_Linnaemya_vulpina_genome_assembly,_chromosome:_4	AUGUSTUS	CDS	44931418	44931732	0.75	+	0	ID=g16233.t1.CDS1;Parent=g16233.t1;
OY776279.1_Linnaemya_vulpina_genome_assembly,_chromosome:_4	AUGUSTUS	exon	44931418	44931732	.	+	.	ID=g16233.t1.exon1;Parent=g16233.t1;
OY776279.1_Linnaemya_vulpina_genome_assembly,_chromosome:_4	AUGUSTUS	intron	44931733	44932092	0.74	+	.	ID=g16233.t1.intron1;Parent=g16233.t1;
OY776279.1_Linnaemya_vulpina_genome_assembly,_chromosome:_4	AUGUSTUS	CDS	44932093	44932425	0.85	+	0	ID=g16233.t1.CDS2;Parent=g16233.t1;
OY776279.1_Linnaemya_vulpina_genome_assembly,_chromosome:_4	AUGUSTUS	exon	44932093	44932425	.	+	.	ID=g16233.t1.exon2;Parent=g16233.t1;
OY776279.1_Linnaemya_vulpina_genome_assembly,_chromosome:_4	AUGUSTUS	stop_codon	44932423	44932425	.	+	0	ID=g16233.t1.stop1;Parent=g16233.t1;
OY776279.1_Linnaemya_vulpina_genome_assembly,_chromosome:_4	AUGUSTUS	gene	44933008	44948228	.	+	.	ID=g16234;
OY776279.1_Linnaemya_vulpina_genome_assembly,_chromosome:_4	AUGUSTUS	mRNA	44933008	44948228	0.41	+	.	ID=g16234.t1;Parent=g16234;
OY776279.1_Linnaemya_vulpina_genome_assembly,_chromosome:_4	AUGUSTUS	start_codon	44933008	44933010	.	+	0	ID=g16234.t1.start1;Parent=g16234.t1;
OY776279.1_Linnaemya_vulpina_genome_assembly,_chromosome:_4	AUGUSTUS	CDS	44933008	44933872	0.82	+	0	ID=g16234.t1.CDS1;Parent=g16234.t1;
OY776279.1_Linnaemya_vulpina_genome_assembly,_chromosome:_4	AUGUSTUS	exon	44933008	44933872	.	+	.	ID=g16234.t1.exon1;Parent=g16234.t1;
OY776279.1_Linnaemya_vulpina_genome_assembly,_chromosome:_4	AUGUSTUS	intron	44933873	44946774	0.44	+	.	ID=g16234.t1.intron1;Parent=g16234.t1;
OY776279.1_Linnaemya_vulpina_genome_assembly,_chromosome:_4	AUGUSTUS	CDS	44946775	44947398	0.51	+	2	ID=g16234.t1.CDS2;Parent=g16234.t1;
OY776279.1_Linnaemya_vulpina_genome_assembly,_chromosome:_4	AUGUSTUS	exon	44946775	44947398	.	+	.	ID=g16234.t1.exon2;Parent=g16234.t1;
OY776279.1_Linnaemya_vulpina_genome_assembly,_chromosome:_4	AUGUSTUS	intron	44947399	44948025	0.86	+	.	ID=g16234.t1.intron2;Parent=g16234.t1;
OY776279.1_Linnaemya_vulpina_genome_assembly,_chromosome:_4	AUGUSTUS	CDS	44948026	44948228	0.9	+	2	ID=g16234.t1.CDS3;Parent=g16234.t1;
OY776279.1_Linnaemya_vulpina_genome_assembly,_chromosome:_4	AUGUSTUS	exon	44948026	44948228	.	+	.	ID=g16234.t1.exon3;Parent=g16234.t1;
OY776279.1_Linnaemya_vulpina_genome_assembly,_chromosome:_4	AUGUSTUS	stop_codon	44948226	44948228	.	+	0	ID=g16234.t1.stop1;Parent=g16234.t1;
OY776279.1_Linnaemya_vulpina_genome_assembly,_chromosome:_4	AUGUSTUS	mRNA	44933008	44933907	0.55	+	.	ID=g16234.t2;Parent=g16234;
OY776279.1_Linnaemya_vulpina_genome_assembly,_chromosome:_4	AUGUSTUS	start_codon	44933008	44933010	.	+	0	ID=g16234.t2.start1;Parent=g16234.t2;
OY776279.1_Linnaemya_vulpina_genome_assembly,_chromosome:_4	AUGUSTUS	CDS	44933008	44933907	0.55	+	0	ID=g16234.t2.CDS1;Parent=g16234.t2;
OY776279.1_Linnaemya_vulpina_genome_assembly,_chromosome:_4	AUGUSTUS	exon	44933008	44933907	.	+	.	ID=g16234.t2.exon1;Parent=g16234.t2;
OY776279.1_Linnaemya_vulpina_genome_assembly,_chromosome:_4	AUGUSTUS	stop_codon	44933905	44933907	.	+	0	ID=g16234.t2.stop1;Parent=g16234.t2;
OY776279.1_Linnaemya_vulpina_genome_assembly,_chromosome:_4	AUGUSTUS	gene	44975131	44976105	.	+	.	ID=g16235;
OY776279.1_Linnaemya_vulpina_genome_assembly,_chromosome:_4	AUGUSTUS	mRNA	44975131	44976105	0.92	+	.	ID=g16235.t1;Parent=g16235;
OY776279.1_Linnaemya_vulpina_genome_assembly,_chromosome:_4	AUGUSTUS	start_codon	44975131	44975133	.	+	0	ID=g16235.t1.start1;Parent=g16235.t1;
OY776279.1_Linnaemya_vulpina_genome_assembly,_chromosome:_4	AUGUSTUS	CDS	44975131	44976105	0.92	+	0	ID=g16235.t1.CDS1;Parent=g16235.t1;
OY776279.1_Linnaemya_vulpina_genome_assembly,_chromosome:_4	AUGUSTUS	exon	44975131	44976105	.	+	.	ID=g16235.t1.exon1;Parent=g16235.t1;
OY776279.1_Linnaemya_vulpina_genome_assembly,_chromosome:_4	AUGUSTUS	stop_codon	44976103	44976105	.	+	0	ID=g16235.t1.stop1;Parent=g16235.t1;
OY776279.1_Linnaemya_vulpina_genome_assembly,_chromosome:_4	AUGUSTUS	gene	44976553	44982250	.	+	.	ID=g16236;
OY776279.1_Linnaemya_vulpina_genome_assembly,_chromosome:_4	AUGUSTUS	mRNA	44976553	44982250	0.69	+	.	ID=g16236.t1;Parent=g16236;
OY776279.1_Linnaemya_vulpina_genome_assembly,_chromosome:_4	AUGUSTUS	start_codon	44976553	44976555	.	+	0	ID=g16236.t1.start1;Parent=g16236.t1;
OY776279.1_Linnaemya_vulpina_genome_assembly,_chromosome:_4	AUGUSTUS	CDS	44976553	44977036	0.93	+	0	ID=g16236.t1.CDS1;Parent=g16236.t1;
OY776279.1_Linnaemya_vulpina_genome_assembly,_chromosome:_4	AUGUSTUS	exon	44976553	44977036	.	+	.	ID=g16236.t1.exon1;Parent=g16236.t1;
OY776279.1_Linnaemya_vulpina_genome_assembly,_chromosome:_4	AUGUSTUS	intron	44977037	44980738	1	+	.	ID=g16236.t1.intron1;Parent=g16236.t1;
OY776279.1_Linnaemya_vulpina_genome_assembly,_chromosome:_4	AUGUSTUS	CDS	44980739	44981058	0.74	+	2	ID=g16236.t1.CDS2;Parent=g16236.t1;
OY776279.1_Linnaemya_vulpina_genome_assembly,_chromosome:_4	AUGUSTUS	exon	44980739	44981058	.	+	.	ID=g16236.t1.exon2;Parent=g16236.t1;
OY776279.1_Linnaemya_vulpina_genome_assembly,_chromosome:_4	AUGUSTUS	intron	44981059	44982145	0.73	+	.	ID=g16236.t1.intron2;Parent=g16236.t1;
OY776279.1_Linnaemya_vulpina_genome_assembly,_chromosome:_4	AUGUSTUS	CDS	44982146	44982250	0.79	+	0	ID=g16236.t1.CDS3;Parent=g16236.t1;
OY776279.1_Linnaemya_vulpina_genome_assembly,_chromosome:_4	AUGUSTUS	exon	44982146	44982250	.	+	.	ID=g16236.t1.exon3;Parent=g16236.t1;
OY776279.1_Linnaemya_vulpina_genome_assembly,_chromosome:_4	AUGUSTUS	stop_codon	44982248	44982250	.	+	0	ID=g16236.t1.stop1;Parent=g16236.t1;
OY776279.1_Linnaemya_vulpina_genome_assembly,_chromosome:_4	AUGUSTUS	gene	44992623	45001283	.	-	.	ID=g16237;
OY776279.1_Linnaemya_vulpina_genome_assembly,_chromosome:_4	AUGUSTUS	mRNA	44992623	45001283	0.32	-	.	ID=g16237.t1;Parent=g16237;
OY776279.1_Linnaemya_vulpina_genome_assembly,_chromosome:_4	AUGUSTUS	stop_codon	44992623	44992625	.	-	0	ID=g16237.t1.stop1;Parent=g16237.t1;
OY776279.1_Linnaemya_vulpina_genome_assembly,_chromosome:_4	AUGUSTUS	CDS	44992623	44992703	0.87	-	0	ID=g16237.t1.CDS1;Parent=g16237.t1;
OY776279.1_Linnaemya_vulpina_genome_assembly,_chromosome:_4	AUGUSTUS	exon	44992623	44992703	.	-	.	ID=g16237.t1.exon1;Parent=g16237.t1;
OY776279.1_Linnaemya_vulpina_genome_assembly,_chromosome:_4	AUGUSTUS	intron	44992704	45000071	0.33	-	.	ID=g16237.t1.intron1;Parent=g16237.t1;
OY776279.1_Linnaemya_vulpina_genome_assembly,_chromosome:_4	AUGUSTUS	CDS	45000072	45000310	0.92	-	2	ID=g16237.t1.CDS2;Parent=g16237.t1;
OY776279.1_Linnaemya_vulpina_genome_assembly,_chromosome:_4	AUGUSTUS	exon	45000072	45000310	.	-	.	ID=g16237.t1.exon2;Parent=g16237.t1;
OY776279.1_Linnaemya_vulpina_genome_assembly,_chromosome:_4	AUGUSTUS	intron	45000311	45001168	0.99	-	.	ID=g16237.t1.intron2;Parent=g16237.t1;
OY776279.1_Linnaemya_vulpina_genome_assembly,_chromosome:_4	AUGUSTUS	CDS	45001169	45001283	0.99	-	0	ID=g16237.t1.CDS3;Parent=g16237.t1;
OY776279.1_Linnaemya_vulpina_genome_assembly,_chromosome:_4	AUGUSTUS	exon	45001169	45001283	.	-	.	ID=g16237.t1.exon3;Parent=g16237.t1;
OY776279.1_Linnaemya_vulpina_genome_assembly,_chromosome:_4	AUGUSTUS	start_codon	45001281	45001283	.	-	0	ID=g16237.t1.start1;Parent=g16237.t1;
OY776279.1_Linnaemya_vulpina_genome_assembly,_chromosome:_4	AUGUSTUS	gene	44996935	45001283	.	-	.	ID=g16238;
OY776279.1_Linnaemya_vulpina_genome_assembly,_chromosome:_4	AUGUSTUS	mRNA	44996935	45001283	0.74	-	.	ID=g16238.t1;Parent=g16238;
OY776279.1_Linnaemya_vulpina_genome_assembly,_chromosome:_4	AUGUSTUS	stop_codon	44996935	44996937	.	-	0	ID=g16238.t1.stop1;Parent=g16238.t1;
OY776279.1_Linnaemya_vulpina_genome_assembly,_chromosome:_4	AUGUSTUS	CDS	44996935	45000002	0.74	-	2	ID=g16238.t1.CDS1;Parent=g16238.t1;
OY776279.1_Linnaemya_vulpina_genome_assembly,_chromosome:_4	AUGUSTUS	exon	44996935	45000002	.	-	.	ID=g16238.t1.exon1;Parent=g16238.t1;
OY776279.1_Linnaemya_vulpina_genome_assembly,_chromosome:_4	AUGUSTUS	intron	45000003	45000067	0.98	-	.	ID=g16238.t1.intron1;Parent=g16238.t1;
OY776279.1_Linnaemya_vulpina_genome_assembly,_chromosome:_4	AUGUSTUS	CDS	45000068	45001283	0.98	-	0	ID=g16238.t1.CDS2;Parent=g16238.t1;
OY776279.1_Linnaemya_vulpina_genome_assembly,_chromosome:_4	AUGUSTUS	exon	45000068	45001283	.	-	.	ID=g16238.t1.exon2;Parent=g16238.t1;
OY776279.1_Linnaemya_vulpina_genome_assembly,_chromosome:_4	AUGUSTUS	start_codon	45001281	45001283	.	-	0	ID=g16238.t1.start1;Parent=g16238.t1;
OY776279.1_Linnaemya_vulpina_genome_assembly,_chromosome:_4	AUGUSTUS	gene	45061319	45062111	.	+	.	ID=g16239;
OY776279.1_Linnaemya_vulpina_genome_assembly,_chromosome:_4	AUGUSTUS	mRNA	45061319	45062111	0.97	+	.	ID=g16239.t1;Parent=g16239;
OY776279.1_Linnaemya_vulpina_genome_assembly,_chromosome:_4	AUGUSTUS	start_codon	45061319	45061321	.	+	0	ID=g16239.t1.start1;Parent=g16239.t1;
OY776279.1_Linnaemya_vulpina_genome_assembly,_chromosome:_4	AUGUSTUS	CDS	45061319	45061685	0.97	+	0	ID=g16239.t1.CDS1;Parent=g16239.t1;
OY776279.1_Linnaemya_vulpina_genome_assembly,_chromosome:_4	AUGUSTUS	exon	45061319	45061685	.	+	.	ID=g16239.t1.exon1;Parent=g16239.t1;
OY776279.1_Linnaemya_vulpina_genome_assembly,_chromosome:_4	AUGUSTUS	intron	45061686	45061746	0.97	+	.	ID=g16239.t1.intron1;Parent=g16239.t1;
OY776279.1_Linnaemya_vulpina_genome_assembly,_chromosome:_4	AUGUSTUS	CDS	45061747	45062111	0.98	+	2	ID=g16239.t1.CDS2;Parent=g16239.t1;
OY776279.1_Linnaemya_vulpina_genome_assembly,_chromosome:_4	AUGUSTUS	exon	45061747	45062111	.	+	.	ID=g16239.t1.exon2;Parent=g16239.t1;
OY776279.1_Linnaemya_vulpina_genome_assembly,_chromosome:_4	AUGUSTUS	stop_codon	45062109	45062111	.	+	0	ID=g16239.t1.stop1;Parent=g16239.t1;
OY776279.1_Linnaemya_vulpina_genome_assembly,_chromosome:_4	AUGUSTUS	gene	45069685	45071394	.	+	.	ID=g16240;
OY776279.1_Linnaemya_vulpina_genome_assembly,_chromosome:_4	AUGUSTUS	mRNA	45069685	45071394	0.21	+	.	ID=g16240.t1;Parent=g16240;
OY776279.1_Linnaemya_vulpina_genome_assembly,_chromosome:_4	AUGUSTUS	start_codon	45069685	45069687	.	+	0	ID=g16240.t1.start1;Parent=g16240.t1;
OY776279.1_Linnaemya_vulpina_genome_assembly,_chromosome:_4	AUGUSTUS	CDS	45069685	45069796	0.38	+	0	ID=g16240.t1.CDS1;Parent=g16240.t1;
OY776279.1_Linnaemya_vulpina_genome_assembly,_chromosome:_4	AUGUSTUS	exon	45069685	45069796	.	+	.	ID=g16240.t1.exon1;Parent=g16240.t1;
OY776279.1_Linnaemya_vulpina_genome_assembly,_chromosome:_4	AUGUSTUS	intron	45069797	45070309	0.38	+	.	ID=g16240.t1.intron1;Parent=g16240.t1;
OY776279.1_Linnaemya_vulpina_genome_assembly,_chromosome:_4	AUGUSTUS	CDS	45070310	45070638	0.99	+	2	ID=g16240.t1.CDS2;Parent=g16240.t1;
OY776279.1_Linnaemya_vulpina_genome_assembly,_chromosome:_4	AUGUSTUS	exon	45070310	45070638	.	+	.	ID=g16240.t1.exon2;Parent=g16240.t1;
OY776279.1_Linnaemya_vulpina_genome_assembly,_chromosome:_4	AUGUSTUS	intron	45070639	45070702	1	+	.	ID=g16240.t1.intron2;Parent=g16240.t1;
OY776279.1_Linnaemya_vulpina_genome_assembly,_chromosome:_4	AUGUSTUS	CDS	45070703	45070964	0.64	+	0	ID=g16240.t1.CDS3;Parent=g16240.t1;
OY776279.1_Linnaemya_vulpina_genome_assembly,_chromosome:_4	AUGUSTUS	exon	45070703	45070964	.	+	.	ID=g16240.t1.exon3;Parent=g16240.t1;
OY776279.1_Linnaemya_vulpina_genome_assembly,_chromosome:_4	AUGUSTUS	intron	45070965	45071144	0.59	+	.	ID=g16240.t1.intron3;Parent=g16240.t1;
OY776279.1_Linnaemya_vulpina_genome_assembly,_chromosome:_4	AUGUSTUS	CDS	45071145	45071293	0.58	+	2	ID=g16240.t1.CDS4;Parent=g16240.t1;
OY776279.1_Linnaemya_vulpina_genome_assembly,_chromosome:_4	AUGUSTUS	exon	45071145	45071293	.	+	.	ID=g16240.t1.exon4;Parent=g16240.t1;
OY776279.1_Linnaemya_vulpina_genome_assembly,_chromosome:_4	AUGUSTUS	intron	45071294	45071337	0.58	+	.	ID=g16240.t1.intron4;Parent=g16240.t1;
OY776279.1_Linnaemya_vulpina_genome_assembly,_chromosome:_4	AUGUSTUS	CDS	45071338	45071394	0.94	+	0	ID=g16240.t1.CDS5;Parent=g16240.t1;
OY776279.1_Linnaemya_vulpina_genome_assembly,_chromosome:_4	AUGUSTUS	exon	45071338	45071394	.	+	.	ID=g16240.t1.exon5;Parent=g16240.t1;
OY776279.1_Linnaemya_vulpina_genome_assembly,_chromosome:_4	AUGUSTUS	stop_codon	45071392	45071394	.	+	0	ID=g16240.t1.stop1;Parent=g16240.t1;
OY776279.1_Linnaemya_vulpina_genome_assembly,_chromosome:_4	AUGUSTUS	gene	45071588	45072061	.	+	.	ID=g16241;
OY776279.1_Linnaemya_vulpina_genome_assembly,_chromosome:_4	AUGUSTUS	mRNA	45071588	45072061	0.9	+	.	ID=g16241.t1;Parent=g16241;
OY776279.1_Linnaemya_vulpina_genome_assembly,_chromosome:_4	AUGUSTUS	start_codon	45071588	45071590	.	+	0	ID=g16241.t1.start1;Parent=g16241.t1;
OY776279.1_Linnaemya_vulpina_genome_assembly,_chromosome:_4	AUGUSTUS	CDS	45071588	45072061	0.9	+	0	ID=g16241.t1.CDS1;Parent=g16241.t1;
OY776279.1_Linnaemya_vulpina_genome_assembly,_chromosome:_4	AUGUSTUS	exon	45071588	45072061	.	+	.	ID=g16241.t1.exon1;Parent=g16241.t1;
OY776279.1_Linnaemya_vulpina_genome_assembly,_chromosome:_4	AUGUSTUS	stop_codon	45072059	45072061	.	+	0	ID=g16241.t1.stop1;Parent=g16241.t1;
OY776279.1_Linnaemya_vulpina_genome_assembly,_chromosome:_4	AUGUSTUS	gene	45080570	45080890	.	+	.	ID=g16242;
OY776279.1_Linnaemya_vulpina_genome_assembly,_chromosome:_4	AUGUSTUS	mRNA	45080570	45080890	1	+	.	ID=g16242.t1;Parent=g16242;
OY776279.1_Linnaemya_vulpina_genome_assembly,_chromosome:_4	AUGUSTUS	start_codon	45080570	45080572	.	+	0	ID=g16242.t1.start1;Parent=g16242.t1;
OY776279.1_Linnaemya_vulpina_genome_assembly,_chromosome:_4	AUGUSTUS	CDS	45080570	45080890	1	+	0	ID=g16242.t1.CDS1;Parent=g16242.t1;
OY776279.1_Linnaemya_vulpina_genome_assembly,_chromosome:_4	AUGUSTUS	exon	45080570	45080890	.	+	.	ID=g16242.t1.exon1;Parent=g16242.t1;
OY776279.1_Linnaemya_vulpina_genome_assembly,_chromosome:_4	AUGUSTUS	stop_codon	45080888	45080890	.	+	0	ID=g16242.t1.stop1;Parent=g16242.t1;
OY776279.1_Linnaemya_vulpina_genome_assembly,_chromosome:_4	AUGUSTUS	gene	45081020	45081880	.	+	.	ID=g16243;
OY776279.1_Linnaemya_vulpina_genome_assembly,_chromosome:_4	AUGUSTUS	mRNA	45081020	45081880	0.8	+	.	ID=g16243.t1;Parent=g16243;
OY776279.1_Linnaemya_vulpina_genome_assembly,_chromosome:_4	AUGUSTUS	start_codon	45081020	45081022	.	+	0	ID=g16243.t1.start1;Parent=g16243.t1;
OY776279.1_Linnaemya_vulpina_genome_assembly,_chromosome:_4	AUGUSTUS	CDS	45081020	45081135	0.8	+	0	ID=g16243.t1.CDS1;Parent=g16243.t1;
OY776279.1_Linnaemya_vulpina_genome_assembly,_chromosome:_4	AUGUSTUS	exon	45081020	45081135	.	+	.	ID=g16243.t1.exon1;Parent=g16243.t1;
OY776279.1_Linnaemya_vulpina_genome_assembly,_chromosome:_4	AUGUSTUS	intron	45081136	45081180	0.99	+	.	ID=g16243.t1.intron1;Parent=g16243.t1;
OY776279.1_Linnaemya_vulpina_genome_assembly,_chromosome:_4	AUGUSTUS	CDS	45081181	45081383	1	+	1	ID=g16243.t1.CDS2;Parent=g16243.t1;
OY776279.1_Linnaemya_vulpina_genome_assembly,_chromosome:_4	AUGUSTUS	exon	45081181	45081383	.	+	.	ID=g16243.t1.exon2;Parent=g16243.t1;
OY776279.1_Linnaemya_vulpina_genome_assembly,_chromosome:_4	AUGUSTUS	intron	45081384	45081511	1	+	.	ID=g16243.t1.intron2;Parent=g16243.t1;
OY776279.1_Linnaemya_vulpina_genome_assembly,_chromosome:_4	AUGUSTUS	CDS	45081512	45081738	1	+	2	ID=g16243.t1.CDS3;Parent=g16243.t1;
OY776279.1_Linnaemya_vulpina_genome_assembly,_chromosome:_4	AUGUSTUS	exon	45081512	45081738	.	+	.	ID=g16243.t1.exon3;Parent=g16243.t1;
OY776279.1_Linnaemya_vulpina_genome_assembly,_chromosome:_4	AUGUSTUS	intron	45081739	45081793	1	+	.	ID=g16243.t1.intron3;Parent=g16243.t1;
OY776279.1_Linnaemya_vulpina_genome_assembly,_chromosome:_4	AUGUSTUS	CDS	45081794	45081880	1	+	0	ID=g16243.t1.CDS4;Parent=g16243.t1;
OY776279.1_Linnaemya_vulpina_genome_assembly,_chromosome:_4	AUGUSTUS	exon	45081794	45081880	.	+	.	ID=g16243.t1.exon4;Parent=g16243.t1;
OY776279.1_Linnaemya_vulpina_genome_assembly,_chromosome:_4	AUGUSTUS	stop_codon	45081878	45081880	.	+	0	ID=g16243.t1.stop1;Parent=g16243.t1;
OY776279.1_Linnaemya_vulpina_genome_assembly,_chromosome:_4	AUGUSTUS	gene	45082267	45082779	.	+	.	ID=g16244;
OY776279.1_Linnaemya_vulpina_genome_assembly,_chromosome:_4	AUGUSTUS	mRNA	45082267	45082779	1	+	.	ID=g16244.t1;Parent=g16244;
OY776279.1_Linnaemya_vulpina_genome_assembly,_chromosome:_4	AUGUSTUS	start_codon	45082267	45082269	.	+	0	ID=g16244.t1.start1;Parent=g16244.t1;
OY776279.1_Linnaemya_vulpina_genome_assembly,_chromosome:_4	AUGUSTUS	CDS	45082267	45082779	1	+	0	ID=g16244.t1.CDS1;Parent=g16244.t1;
OY776279.1_Linnaemya_vulpina_genome_assembly,_chromosome:_4	AUGUSTUS	exon	45082267	45082779	.	+	.	ID=g16244.t1.exon1;Parent=g16244.t1;
OY776279.1_Linnaemya_vulpina_genome_assembly,_chromosome:_4	AUGUSTUS	stop_codon	45082777	45082779	.	+	0	ID=g16244.t1.stop1;Parent=g16244.t1;
OY776279.1_Linnaemya_vulpina_genome_assembly,_chromosome:_4	AUGUSTUS	gene	45082868	45083428	.	+	.	ID=g16245;
OY776279.1_Linnaemya_vulpina_genome_assembly,_chromosome:_4	AUGUSTUS	mRNA	45082868	45083428	1	+	.	ID=g16245.t1;Parent=g16245;
OY776279.1_Linnaemya_vulpina_genome_assembly,_chromosome:_4	AUGUSTUS	start_codon	45082868	45082870	.	+	0	ID=g16245.t1.start1;Parent=g16245.t1;
OY776279.1_Linnaemya_vulpina_genome_assembly,_chromosome:_4	AUGUSTUS	CDS	45082868	45083428	1	+	0	ID=g16245.t1.CDS1;Parent=g16245.t1;
OY776279.1_Linnaemya_vulpina_genome_assembly,_chromosome:_4	AUGUSTUS	exon	45082868	45083428	.	+	.	ID=g16245.t1.exon1;Parent=g16245.t1;
OY776279.1_Linnaemya_vulpina_genome_assembly,_chromosome:_4	AUGUSTUS	stop_codon	45083426	45083428	.	+	0	ID=g16245.t1.stop1;Parent=g16245.t1;
OY776279.1_Linnaemya_vulpina_genome_assembly,_chromosome:_4	AUGUSTUS	gene	45083725	45084519	.	+	.	ID=g16246;
OY776279.1_Linnaemya_vulpina_genome_assembly,_chromosome:_4	AUGUSTUS	mRNA	45083725	45084519	1	+	.	ID=g16246.t1;Parent=g16246;
OY776279.1_Linnaemya_vulpina_genome_assembly,_chromosome:_4	AUGUSTUS	start_codon	45083725	45083727	.	+	0	ID=g16246.t1.start1;Parent=g16246.t1;
OY776279.1_Linnaemya_vulpina_genome_assembly,_chromosome:_4	AUGUSTUS	CDS	45083725	45084519	1	+	0	ID=g16246.t1.CDS1;Parent=g16246.t1;
OY776279.1_Linnaemya_vulpina_genome_assembly,_chromosome:_4	AUGUSTUS	exon	45083725	45084519	.	+	.	ID=g16246.t1.exon1;Parent=g16246.t1;
OY776279.1_Linnaemya_vulpina_genome_assembly,_chromosome:_4	AUGUSTUS	stop_codon	45084517	45084519	.	+	0	ID=g16246.t1.stop1;Parent=g16246.t1;
OY776279.1_Linnaemya_vulpina_genome_assembly,_chromosome:_4	AUGUSTUS	gene	45087100	45087420	.	+	.	ID=g16247;
OY776279.1_Linnaemya_vulpina_genome_assembly,_chromosome:_4	AUGUSTUS	mRNA	45087100	45087420	1	+	.	ID=g16247.t1;Parent=g16247;
OY776279.1_Linnaemya_vulpina_genome_assembly,_chromosome:_4	AUGUSTUS	start_codon	45087100	45087102	.	+	0	ID=g16247.t1.start1;Parent=g16247.t1;
OY776279.1_Linnaemya_vulpina_genome_assembly,_chromosome:_4	AUGUSTUS	CDS	45087100	45087420	1	+	0	ID=g16247.t1.CDS1;Parent=g16247.t1;
OY776279.1_Linnaemya_vulpina_genome_assembly,_chromosome:_4	AUGUSTUS	exon	45087100	45087420	.	+	.	ID=g16247.t1.exon1;Parent=g16247.t1;
OY776279.1_Linnaemya_vulpina_genome_assembly,_chromosome:_4	AUGUSTUS	stop_codon	45087418	45087420	.	+	0	ID=g16247.t1.stop1;Parent=g16247.t1;
OY776279.1_Linnaemya_vulpina_genome_assembly,_chromosome:_4	AUGUSTUS	gene	45088140	45094862	.	+	.	ID=g16248;
OY776279.1_Linnaemya_vulpina_genome_assembly,_chromosome:_4	AUGUSTUS	mRNA	45088140	45089354	0.78	+	.	ID=g16248.t1;Parent=g16248;
OY776279.1_Linnaemya_vulpina_genome_assembly,_chromosome:_4	AUGUSTUS	start_codon	45088140	45088142	.	+	0	ID=g16248.t1.start1;Parent=g16248.t1;
OY776279.1_Linnaemya_vulpina_genome_assembly,_chromosome:_4	AUGUSTUS	CDS	45088140	45089354	0.78	+	0	ID=g16248.t1.CDS1;Parent=g16248.t1;
OY776279.1_Linnaemya_vulpina_genome_assembly,_chromosome:_4	AUGUSTUS	exon	45088140	45089354	.	+	.	ID=g16248.t1.exon1;Parent=g16248.t1;
OY776279.1_Linnaemya_vulpina_genome_assembly,_chromosome:_4	AUGUSTUS	stop_codon	45089352	45089354	.	+	0	ID=g16248.t1.stop1;Parent=g16248.t1;
OY776279.1_Linnaemya_vulpina_genome_assembly,_chromosome:_4	AUGUSTUS	mRNA	45088140	45094862	0.17	+	.	ID=g16248.t2;Parent=g16248;
OY776279.1_Linnaemya_vulpina_genome_assembly,_chromosome:_4	AUGUSTUS	start_codon	45088140	45088142	.	+	0	ID=g16248.t2.start1;Parent=g16248.t2;
OY776279.1_Linnaemya_vulpina_genome_assembly,_chromosome:_4	AUGUSTUS	CDS	45088140	45089042	0.35	+	0	ID=g16248.t2.CDS1;Parent=g16248.t2;
OY776279.1_Linnaemya_vulpina_genome_assembly,_chromosome:_4	AUGUSTUS	exon	45088140	45089042	.	+	.	ID=g16248.t2.exon1;Parent=g16248.t2;
OY776279.1_Linnaemya_vulpina_genome_assembly,_chromosome:_4	AUGUSTUS	intron	45089043	45094655	0.31	+	.	ID=g16248.t2.intron1;Parent=g16248.t2;
OY776279.1_Linnaemya_vulpina_genome_assembly,_chromosome:_4	AUGUSTUS	CDS	45094656	45094862	0.31	+	0	ID=g16248.t2.CDS2;Parent=g16248.t2;
OY776279.1_Linnaemya_vulpina_genome_assembly,_chromosome:_4	AUGUSTUS	exon	45094656	45094862	.	+	.	ID=g16248.t2.exon2;Parent=g16248.t2;
OY776279.1_Linnaemya_vulpina_genome_assembly,_chromosome:_4	AUGUSTUS	stop_codon	45094860	45094862	.	+	0	ID=g16248.t2.stop1;Parent=g16248.t2;
OY776279.1_Linnaemya_vulpina_genome_assembly,_chromosome:_4	AUGUSTUS	gene	45089443	45090003	.	+	.	ID=g16249;
OY776279.1_Linnaemya_vulpina_genome_assembly,_chromosome:_4	AUGUSTUS	mRNA	45089443	45090003	1	+	.	ID=g16249.t1;Parent=g16249;
OY776279.1_Linnaemya_vulpina_genome_assembly,_chromosome:_4	AUGUSTUS	start_codon	45089443	45089445	.	+	0	ID=g16249.t1.start1;Parent=g16249.t1;
OY776279.1_Linnaemya_vulpina_genome_assembly,_chromosome:_4	AUGUSTUS	CDS	45089443	45090003	1	+	0	ID=g16249.t1.CDS1;Parent=g16249.t1;
OY776279.1_Linnaemya_vulpina_genome_assembly,_chromosome:_4	AUGUSTUS	exon	45089443	45090003	.	+	.	ID=g16249.t1.exon1;Parent=g16249.t1;
OY776279.1_Linnaemya_vulpina_genome_assembly,_chromosome:_4	AUGUSTUS	stop_codon	45090001	45090003	.	+	0	ID=g16249.t1.stop1;Parent=g16249.t1;
OY776279.1_Linnaemya_vulpina_genome_assembly,_chromosome:_4	AUGUSTUS	gene	45090300	45091046	.	+	.	ID=g16250;
OY776279.1_Linnaemya_vulpina_genome_assembly,_chromosome:_4	AUGUSTUS	mRNA	45090300	45091046	1	+	.	ID=g16250.t1;Parent=g16250;
OY776279.1_Linnaemya_vulpina_genome_assembly,_chromosome:_4	AUGUSTUS	start_codon	45090300	45090302	.	+	0	ID=g16250.t1.start1;Parent=g16250.t1;
OY776279.1_Linnaemya_vulpina_genome_assembly,_chromosome:_4	AUGUSTUS	CDS	45090300	45091046	1	+	0	ID=g16250.t1.CDS1;Parent=g16250.t1;
OY776279.1_Linnaemya_vulpina_genome_assembly,_chromosome:_4	AUGUSTUS	exon	45090300	45091046	.	+	.	ID=g16250.t1.exon1;Parent=g16250.t1;
OY776279.1_Linnaemya_vulpina_genome_assembly,_chromosome:_4	AUGUSTUS	stop_codon	45091044	45091046	.	+	0	ID=g16250.t1.stop1;Parent=g16250.t1;
OY776279.1_Linnaemya_vulpina_genome_assembly,_chromosome:_4	AUGUSTUS	gene	45099215	45099590	.	-	.	ID=g16251;
OY776279.1_Linnaemya_vulpina_genome_assembly,_chromosome:_4	AUGUSTUS	mRNA	45099215	45099590	0.99	-	.	ID=g16251.t1;Parent=g16251;
OY776279.1_Linnaemya_vulpina_genome_assembly,_chromosome:_4	AUGUSTUS	stop_codon	45099215	45099217	.	-	0	ID=g16251.t1.stop1;Parent=g16251.t1;
OY776279.1_Linnaemya_vulpina_genome_assembly,_chromosome:_4	AUGUSTUS	CDS	45099215	45099479	1	-	1	ID=g16251.t1.CDS1;Parent=g16251.t1;
OY776279.1_Linnaemya_vulpina_genome_assembly,_chromosome:_4	AUGUSTUS	exon	45099215	45099479	.	-	.	ID=g16251.t1.exon1;Parent=g16251.t1;
OY776279.1_Linnaemya_vulpina_genome_assembly,_chromosome:_4	AUGUSTUS	intron	45099480	45099555	0.99	-	.	ID=g16251.t1.intron1;Parent=g16251.t1;
OY776279.1_Linnaemya_vulpina_genome_assembly,_chromosome:_4	AUGUSTUS	CDS	45099556	45099590	0.99	-	0	ID=g16251.t1.CDS2;Parent=g16251.t1;
OY776279.1_Linnaemya_vulpina_genome_assembly,_chromosome:_4	AUGUSTUS	exon	45099556	45099590	.	-	.	ID=g16251.t1.exon2;Parent=g16251.t1;
OY776279.1_Linnaemya_vulpina_genome_assembly,_chromosome:_4	AUGUSTUS	start_codon	45099588	45099590	.	-	0	ID=g16251.t1.start1;Parent=g16251.t1;
OY776279.1_Linnaemya_vulpina_genome_assembly,_chromosome:_4	AUGUSTUS	gene	45124126	45124743	.	+	.	ID=g16252;
OY776279.1_Linnaemya_vulpina_genome_assembly,_chromosome:_4	AUGUSTUS	mRNA	45124126	45124743	0.89	+	.	ID=g16252.t1;Parent=g16252;
OY776279.1_Linnaemya_vulpina_genome_assembly,_chromosome:_4	AUGUSTUS	start_codon	45124126	45124128	.	+	0	ID=g16252.t1.start1;Parent=g16252.t1;
OY776279.1_Linnaemya_vulpina_genome_assembly,_chromosome:_4	AUGUSTUS	CDS	45124126	45124743	0.89	+	0	ID=g16252.t1.CDS1;Parent=g16252.t1;
OY776279.1_Linnaemya_vulpina_genome_assembly,_chromosome:_4	AUGUSTUS	exon	45124126	45124743	.	+	.	ID=g16252.t1.exon1;Parent=g16252.t1;
OY776279.1_Linnaemya_vulpina_genome_assembly,_chromosome:_4	AUGUSTUS	stop_codon	45124741	45124743	.	+	0	ID=g16252.t1.stop1;Parent=g16252.t1;
OY776279.1_Linnaemya_vulpina_genome_assembly,_chromosome:_4	AUGUSTUS	gene	45124787	45125242	.	+	.	ID=g16253;
OY776279.1_Linnaemya_vulpina_genome_assembly,_chromosome:_4	AUGUSTUS	mRNA	45124787	45125242	0.86	+	.	ID=g16253.t1;Parent=g16253;
OY776279.1_Linnaemya_vulpina_genome_assembly,_chromosome:_4	AUGUSTUS	start_codon	45124787	45124789	.	+	0	ID=g16253.t1.start1;Parent=g16253.t1;
OY776279.1_Linnaemya_vulpina_genome_assembly,_chromosome:_4	AUGUSTUS	CDS	45124787	45125242	0.86	+	0	ID=g16253.t1.CDS1;Parent=g16253.t1;
OY776279.1_Linnaemya_vulpina_genome_assembly,_chromosome:_4	AUGUSTUS	exon	45124787	45125242	.	+	.	ID=g16253.t1.exon1;Parent=g16253.t1;
OY776279.1_Linnaemya_vulpina_genome_assembly,_chromosome:_4	AUGUSTUS	stop_codon	45125240	45125242	.	+	0	ID=g16253.t1.stop1;Parent=g16253.t1;
OY776279.1_Linnaemya_vulpina_genome_assembly,_chromosome:_4	AUGUSTUS	mRNA	45124949	45125242	0.82	+	.	ID=g16253.t2;Parent=g16253;
OY776279.1_Linnaemya_vulpina_genome_assembly,_chromosome:_4	AUGUSTUS	start_codon	45124949	45124951	.	+	0	ID=g16253.t2.start1;Parent=g16253.t2;
OY776279.1_Linnaemya_vulpina_genome_assembly,_chromosome:_4	AUGUSTUS	CDS	45124949	45125242	0.82	+	0	ID=g16253.t2.CDS1;Parent=g16253.t2;
OY776279.1_Linnaemya_vulpina_genome_assembly,_chromosome:_4	AUGUSTUS	exon	45124949	45125242	.	+	.	ID=g16253.t2.exon1;Parent=g16253.t2;
OY776279.1_Linnaemya_vulpina_genome_assembly,_chromosome:_4	AUGUSTUS	stop_codon	45125240	45125242	.	+	0	ID=g16253.t2.stop1;Parent=g16253.t2;
OY776279.1_Linnaemya_vulpina_genome_assembly,_chromosome:_4	AUGUSTUS	gene	45125280	45126156	.	+	.	ID=g16254;
OY776279.1_Linnaemya_vulpina_genome_assembly,_chromosome:_4	AUGUSTUS	mRNA	45125280	45126156	0.99	+	.	ID=g16254.t1;Parent=g16254;
OY776279.1_Linnaemya_vulpina_genome_assembly,_chromosome:_4	AUGUSTUS	start_codon	45125280	45125282	.	+	0	ID=g16254.t1.start1;Parent=g16254.t1;
OY776279.1_Linnaemya_vulpina_genome_assembly,_chromosome:_4	AUGUSTUS	CDS	45125280	45125364	1	+	0	ID=g16254.t1.CDS1;Parent=g16254.t1;
OY776279.1_Linnaemya_vulpina_genome_assembly,_chromosome:_4	AUGUSTUS	exon	45125280	45125364	.	+	.	ID=g16254.t1.exon1;Parent=g16254.t1;
OY776279.1_Linnaemya_vulpina_genome_assembly,_chromosome:_4	AUGUSTUS	intron	45125365	45125998	0.99	+	.	ID=g16254.t1.intron1;Parent=g16254.t1;
OY776279.1_Linnaemya_vulpina_genome_assembly,_chromosome:_4	AUGUSTUS	CDS	45125999	45126156	1	+	2	ID=g16254.t1.CDS2;Parent=g16254.t1;
OY776279.1_Linnaemya_vulpina_genome_assembly,_chromosome:_4	AUGUSTUS	exon	45125999	45126156	.	+	.	ID=g16254.t1.exon2;Parent=g16254.t1;
OY776279.1_Linnaemya_vulpina_genome_assembly,_chromosome:_4	AUGUSTUS	stop_codon	45126154	45126156	.	+	0	ID=g16254.t1.stop1;Parent=g16254.t1;
OY776279.1_Linnaemya_vulpina_genome_assembly,_chromosome:_4	AUGUSTUS	gene	45126756	45126959	.	+	.	ID=g16255;
OY776279.1_Linnaemya_vulpina_genome_assembly,_chromosome:_4	AUGUSTUS	mRNA	45126756	45126959	0.75	+	.	ID=g16255.t1;Parent=g16255;
OY776279.1_Linnaemya_vulpina_genome_assembly,_chromosome:_4	AUGUSTUS	start_codon	45126756	45126758	.	+	0	ID=g16255.t1.start1;Parent=g16255.t1;
OY776279.1_Linnaemya_vulpina_genome_assembly,_chromosome:_4	AUGUSTUS	CDS	45126756	45126959	0.75	+	0	ID=g16255.t1.CDS1;Parent=g16255.t1;
OY776279.1_Linnaemya_vulpina_genome_assembly,_chromosome:_4	AUGUSTUS	exon	45126756	45126959	.	+	.	ID=g16255.t1.exon1;Parent=g16255.t1;
OY776279.1_Linnaemya_vulpina_genome_assembly,_chromosome:_4	AUGUSTUS	stop_codon	45126957	45126959	.	+	0	ID=g16255.t1.stop1;Parent=g16255.t1;
OY776279.1_Linnaemya_vulpina_genome_assembly,_chromosome:_4	AUGUSTUS	gene	45127094	45128236	.	+	.	ID=g16256;
OY776279.1_Linnaemya_vulpina_genome_assembly,_chromosome:_4	AUGUSTUS	mRNA	45127742	45128236	0.92	+	.	ID=g16256.t1;Parent=g16256;
OY776279.1_Linnaemya_vulpina_genome_assembly,_chromosome:_4	AUGUSTUS	start_codon	45127742	45127744	.	+	0	ID=g16256.t1.start1;Parent=g16256.t1;
OY776279.1_Linnaemya_vulpina_genome_assembly,_chromosome:_4	AUGUSTUS	CDS	45127742	45128236	0.92	+	0	ID=g16256.t1.CDS1;Parent=g16256.t1;
OY776279.1_Linnaemya_vulpina_genome_assembly,_chromosome:_4	AUGUSTUS	exon	45127742	45128236	.	+	.	ID=g16256.t1.exon1;Parent=g16256.t1;
OY776279.1_Linnaemya_vulpina_genome_assembly,_chromosome:_4	AUGUSTUS	stop_codon	45128234	45128236	.	+	0	ID=g16256.t1.stop1;Parent=g16256.t1;
OY776279.1_Linnaemya_vulpina_genome_assembly,_chromosome:_4	AUGUSTUS	mRNA	45127094	45128236	0.25	+	.	ID=g16256.t2;Parent=g16256;
OY776279.1_Linnaemya_vulpina_genome_assembly,_chromosome:_4	AUGUSTUS	start_codon	45127094	45127096	.	+	0	ID=g16256.t2.start1;Parent=g16256.t2;
OY776279.1_Linnaemya_vulpina_genome_assembly,_chromosome:_4	AUGUSTUS	CDS	45127094	45127189	0.25	+	0	ID=g16256.t2.CDS1;Parent=g16256.t2;
OY776279.1_Linnaemya_vulpina_genome_assembly,_chromosome:_4	AUGUSTUS	exon	45127094	45127189	.	+	.	ID=g16256.t2.exon1;Parent=g16256.t2;
OY776279.1_Linnaemya_vulpina_genome_assembly,_chromosome:_4	AUGUSTUS	intron	45127190	45127456	0.25	+	.	ID=g16256.t2.intron1;Parent=g16256.t2;
OY776279.1_Linnaemya_vulpina_genome_assembly,_chromosome:_4	AUGUSTUS	CDS	45127457	45128236	0.29	+	0	ID=g16256.t2.CDS2;Parent=g16256.t2;
OY776279.1_Linnaemya_vulpina_genome_assembly,_chromosome:_4	AUGUSTUS	exon	45127457	45128236	.	+	.	ID=g16256.t2.exon2;Parent=g16256.t2;
OY776279.1_Linnaemya_vulpina_genome_assembly,_chromosome:_4	AUGUSTUS	stop_codon	45128234	45128236	.	+	0	ID=g16256.t2.stop1;Parent=g16256.t2;
OY776279.1_Linnaemya_vulpina_genome_assembly,_chromosome:_4	AUGUSTUS	gene	45128699	45129034	.	+	.	ID=g16257;
OY776279.1_Linnaemya_vulpina_genome_assembly,_chromosome:_4	AUGUSTUS	mRNA	45128699	45129034	0.97	+	.	ID=g16257.t1;Parent=g16257;
OY776279.1_Linnaemya_vulpina_genome_assembly,_chromosome:_4	AUGUSTUS	start_codon	45128699	45128701	.	+	0	ID=g16257.t1.start1;Parent=g16257.t1;
OY776279.1_Linnaemya_vulpina_genome_assembly,_chromosome:_4	AUGUSTUS	CDS	45128699	45129034	0.97	+	0	ID=g16257.t1.CDS1;Parent=g16257.t1;
OY776279.1_Linnaemya_vulpina_genome_assembly,_chromosome:_4	AUGUSTUS	exon	45128699	45129034	.	+	.	ID=g16257.t1.exon1;Parent=g16257.t1;
OY776279.1_Linnaemya_vulpina_genome_assembly,_chromosome:_4	AUGUSTUS	stop_codon	45129032	45129034	.	+	0	ID=g16257.t1.stop1;Parent=g16257.t1;
OY776279.1_Linnaemya_vulpina_genome_assembly,_chromosome:_4	AUGUSTUS	gene	45142295	45143848	.	-	.	ID=g16258;
OY776279.1_Linnaemya_vulpina_genome_assembly,_chromosome:_4	AUGUSTUS	mRNA	45142295	45143848	0.34	-	.	ID=g16258.t1;Parent=g16258;
OY776279.1_Linnaemya_vulpina_genome_assembly,_chromosome:_4	AUGUSTUS	stop_codon	45142295	45142297	.	-	0	ID=g16258.t1.stop1;Parent=g16258.t1;
OY776279.1_Linnaemya_vulpina_genome_assembly,_chromosome:_4	AUGUSTUS	CDS	45142295	45142534	0.44	-	0	ID=g16258.t1.CDS1;Parent=g16258.t1;
OY776279.1_Linnaemya_vulpina_genome_assembly,_chromosome:_4	AUGUSTUS	exon	45142295	45142534	.	-	.	ID=g16258.t1.exon1;Parent=g16258.t1;
OY776279.1_Linnaemya_vulpina_genome_assembly,_chromosome:_4	AUGUSTUS	intron	45142535	45142599	0.49	-	.	ID=g16258.t1.intron1;Parent=g16258.t1;
OY776279.1_Linnaemya_vulpina_genome_assembly,_chromosome:_4	AUGUSTUS	CDS	45142600	45143063	0.46	-	2	ID=g16258.t1.CDS2;Parent=g16258.t1;
OY776279.1_Linnaemya_vulpina_genome_assembly,_chromosome:_4	AUGUSTUS	exon	45142600	45143063	.	-	.	ID=g16258.t1.exon2;Parent=g16258.t1;
OY776279.1_Linnaemya_vulpina_genome_assembly,_chromosome:_4	AUGUSTUS	intron	45143064	45143230	0.62	-	.	ID=g16258.t1.intron2;Parent=g16258.t1;
OY776279.1_Linnaemya_vulpina_genome_assembly,_chromosome:_4	AUGUSTUS	CDS	45143231	45143474	0.62	-	0	ID=g16258.t1.CDS3;Parent=g16258.t1;
OY776279.1_Linnaemya_vulpina_genome_assembly,_chromosome:_4	AUGUSTUS	exon	45143231	45143474	.	-	.	ID=g16258.t1.exon3;Parent=g16258.t1;
OY776279.1_Linnaemya_vulpina_genome_assembly,_chromosome:_4	AUGUSTUS	intron	45143475	45143809	1	-	.	ID=g16258.t1.intron3;Parent=g16258.t1;
OY776279.1_Linnaemya_vulpina_genome_assembly,_chromosome:_4	AUGUSTUS	CDS	45143810	45143848	0.95	-	0	ID=g16258.t1.CDS4;Parent=g16258.t1;
OY776279.1_Linnaemya_vulpina_genome_assembly,_chromosome:_4	AUGUSTUS	exon	45143810	45143848	.	-	.	ID=g16258.t1.exon4;Parent=g16258.t1;
OY776279.1_Linnaemya_vulpina_genome_assembly,_chromosome:_4	AUGUSTUS	start_codon	45143846	45143848	.	-	0	ID=g16258.t1.start1;Parent=g16258.t1;
OY776279.1_Linnaemya_vulpina_genome_assembly,_chromosome:_4	AUGUSTUS	gene	45185910	45186908	.	+	.	ID=g16259;
OY776279.1_Linnaemya_vulpina_genome_assembly,_chromosome:_4	AUGUSTUS	mRNA	45185910	45186908	0.84	+	.	ID=g16259.t1;Parent=g16259;
OY776279.1_Linnaemya_vulpina_genome_assembly,_chromosome:_4	AUGUSTUS	start_codon	45185910	45185912	.	+	0	ID=g16259.t1.start1;Parent=g16259.t1;
OY776279.1_Linnaemya_vulpina_genome_assembly,_chromosome:_4	AUGUSTUS	CDS	45185910	45186908	0.84	+	0	ID=g16259.t1.CDS1;Parent=g16259.t1;
OY776279.1_Linnaemya_vulpina_genome_assembly,_chromosome:_4	AUGUSTUS	exon	45185910	45186908	.	+	.	ID=g16259.t1.exon1;Parent=g16259.t1;
OY776279.1_Linnaemya_vulpina_genome_assembly,_chromosome:_4	AUGUSTUS	stop_codon	45186906	45186908	.	+	0	ID=g16259.t1.stop1;Parent=g16259.t1;
OY776279.1_Linnaemya_vulpina_genome_assembly,_chromosome:_4	AUGUSTUS	gene	45187162	45188880	.	+	.	ID=g16260;
OY776279.1_Linnaemya_vulpina_genome_assembly,_chromosome:_4	AUGUSTUS	mRNA	45187162	45188880	0.4	+	.	ID=g16260.t1;Parent=g16260;
OY776279.1_Linnaemya_vulpina_genome_assembly,_chromosome:_4	AUGUSTUS	start_codon	45187162	45187164	.	+	0	ID=g16260.t1.start1;Parent=g16260.t1;
OY776279.1_Linnaemya_vulpina_genome_assembly,_chromosome:_4	AUGUSTUS	CDS	45187162	45187992	0.43	+	0	ID=g16260.t1.CDS1;Parent=g16260.t1;
OY776279.1_Linnaemya_vulpina_genome_assembly,_chromosome:_4	AUGUSTUS	exon	45187162	45187992	.	+	.	ID=g16260.t1.exon1;Parent=g16260.t1;
OY776279.1_Linnaemya_vulpina_genome_assembly,_chromosome:_4	AUGUSTUS	intron	45187993	45188115	0.72	+	.	ID=g16260.t1.intron1;Parent=g16260.t1;
OY776279.1_Linnaemya_vulpina_genome_assembly,_chromosome:_4	AUGUSTUS	CDS	45188116	45188880	0.63	+	0	ID=g16260.t1.CDS2;Parent=g16260.t1;
OY776279.1_Linnaemya_vulpina_genome_assembly,_chromosome:_4	AUGUSTUS	exon	45188116	45188880	.	+	.	ID=g16260.t1.exon2;Parent=g16260.t1;
OY776279.1_Linnaemya_vulpina_genome_assembly,_chromosome:_4	AUGUSTUS	stop_codon	45188878	45188880	.	+	0	ID=g16260.t1.stop1;Parent=g16260.t1;
OY776279.1_Linnaemya_vulpina_genome_assembly,_chromosome:_4	AUGUSTUS	mRNA	45187162	45188010	0.17	+	.	ID=g16260.t2;Parent=g16260;
OY776279.1_Linnaemya_vulpina_genome_assembly,_chromosome:_4	AUGUSTUS	start_codon	45187162	45187164	.	+	0	ID=g16260.t2.start1;Parent=g16260.t2;
OY776279.1_Linnaemya_vulpina_genome_assembly,_chromosome:_4	AUGUSTUS	CDS	45187162	45188010	0.17	+	0	ID=g16260.t2.CDS1;Parent=g16260.t2;
OY776279.1_Linnaemya_vulpina_genome_assembly,_chromosome:_4	AUGUSTUS	exon	45187162	45188010	.	+	.	ID=g16260.t2.exon1;Parent=g16260.t2;
OY776279.1_Linnaemya_vulpina_genome_assembly,_chromosome:_4	AUGUSTUS	stop_codon	45188008	45188010	.	+	0	ID=g16260.t2.stop1;Parent=g16260.t2;
OY776279.1_Linnaemya_vulpina_genome_assembly,_chromosome:_4	AUGUSTUS	gene	45190657	45190965	.	+	.	ID=g16261;
OY776279.1_Linnaemya_vulpina_genome_assembly,_chromosome:_4	AUGUSTUS	mRNA	45190657	45190965	0.66	+	.	ID=g16261.t1;Parent=g16261;
OY776279.1_Linnaemya_vulpina_genome_assembly,_chromosome:_4	AUGUSTUS	start_codon	45190657	45190659	.	+	0	ID=g16261.t1.start1;Parent=g16261.t1;
OY776279.1_Linnaemya_vulpina_genome_assembly,_chromosome:_4	AUGUSTUS	CDS	45190657	45190965	0.66	+	0	ID=g16261.t1.CDS1;Parent=g16261.t1;
OY776279.1_Linnaemya_vulpina_genome_assembly,_chromosome:_4	AUGUSTUS	exon	45190657	45190965	.	+	.	ID=g16261.t1.exon1;Parent=g16261.t1;
OY776279.1_Linnaemya_vulpina_genome_assembly,_chromosome:_4	AUGUSTUS	stop_codon	45190963	45190965	.	+	0	ID=g16261.t1.stop1;Parent=g16261.t1;
OY776279.1_Linnaemya_vulpina_genome_assembly,_chromosome:_4	AUGUSTUS	gene	45209273	45212064	.	-	.	ID=g16262;
OY776279.1_Linnaemya_vulpina_genome_assembly,_chromosome:_4	AUGUSTUS	mRNA	45209273	45212064	0.69	-	.	ID=g16262.t1;Parent=g16262;
OY776279.1_Linnaemya_vulpina_genome_assembly,_chromosome:_4	AUGUSTUS	stop_codon	45209273	45209275	.	-	0	ID=g16262.t1.stop1;Parent=g16262.t1;
OY776279.1_Linnaemya_vulpina_genome_assembly,_chromosome:_4	AUGUSTUS	CDS	45209273	45209388	1	-	2	ID=g16262.t1.CDS1;Parent=g16262.t1;
OY776279.1_Linnaemya_vulpina_genome_assembly,_chromosome:_4	AUGUSTUS	exon	45209273	45209388	.	-	.	ID=g16262.t1.exon1;Parent=g16262.t1;
OY776279.1_Linnaemya_vulpina_genome_assembly,_chromosome:_4	AUGUSTUS	intron	45209389	45209448	1	-	.	ID=g16262.t1.intron1;Parent=g16262.t1;
OY776279.1_Linnaemya_vulpina_genome_assembly,_chromosome:_4	AUGUSTUS	CDS	45209449	45209608	1	-	0	ID=g16262.t1.CDS2;Parent=g16262.t1;
OY776279.1_Linnaemya_vulpina_genome_assembly,_chromosome:_4	AUGUSTUS	exon	45209449	45209608	.	-	.	ID=g16262.t1.exon2;Parent=g16262.t1;
OY776279.1_Linnaemya_vulpina_genome_assembly,_chromosome:_4	AUGUSTUS	intron	45209609	45209682	1	-	.	ID=g16262.t1.intron2;Parent=g16262.t1;
OY776279.1_Linnaemya_vulpina_genome_assembly,_chromosome:_4	AUGUSTUS	CDS	45209683	45210005	1	-	2	ID=g16262.t1.CDS3;Parent=g16262.t1;
OY776279.1_Linnaemya_vulpina_genome_assembly,_chromosome:_4	AUGUSTUS	exon	45209683	45210005	.	-	.	ID=g16262.t1.exon3;Parent=g16262.t1;
OY776279.1_Linnaemya_vulpina_genome_assembly,_chromosome:_4	AUGUSTUS	intron	45210006	45210141	1	-	.	ID=g16262.t1.intron3;Parent=g16262.t1;
OY776279.1_Linnaemya_vulpina_genome_assembly,_chromosome:_4	AUGUSTUS	CDS	45210142	45210250	0.69	-	0	ID=g16262.t1.CDS4;Parent=g16262.t1;
OY776279.1_Linnaemya_vulpina_genome_assembly,_chromosome:_4	AUGUSTUS	exon	45210142	45210250	.	-	.	ID=g16262.t1.exon4;Parent=g16262.t1;
OY776279.1_Linnaemya_vulpina_genome_assembly,_chromosome:_4	AUGUSTUS	intron	45210251	45211881	0.69	-	.	ID=g16262.t1.intron4;Parent=g16262.t1;
OY776279.1_Linnaemya_vulpina_genome_assembly,_chromosome:_4	AUGUSTUS	CDS	45211882	45212064	0.77	-	0	ID=g16262.t1.CDS5;Parent=g16262.t1;
OY776279.1_Linnaemya_vulpina_genome_assembly,_chromosome:_4	AUGUSTUS	exon	45211882	45212064	.	-	.	ID=g16262.t1.exon5;Parent=g16262.t1;
OY776279.1_Linnaemya_vulpina_genome_assembly,_chromosome:_4	AUGUSTUS	start_codon	45212062	45212064	.	-	0	ID=g16262.t1.start1;Parent=g16262.t1;
OY776279.1_Linnaemya_vulpina_genome_assembly,_chromosome:_4	AUGUSTUS	gene	45276876	45277600	.	-	.	ID=g16263;
OY776279.1_Linnaemya_vulpina_genome_assembly,_chromosome:_4	AUGUSTUS	mRNA	45276876	45277600	0.82	-	.	ID=g16263.t1;Parent=g16263;
OY776279.1_Linnaemya_vulpina_genome_assembly,_chromosome:_4	AUGUSTUS	stop_codon	45276876	45276878	.	-	0	ID=g16263.t1.stop1;Parent=g16263.t1;
OY776279.1_Linnaemya_vulpina_genome_assembly,_chromosome:_4	AUGUSTUS	CDS	45276876	45277197	0.82	-	1	ID=g16263.t1.CDS1;Parent=g16263.t1;
OY776279.1_Linnaemya_vulpina_genome_assembly,_chromosome:_4	AUGUSTUS	exon	45276876	45277197	.	-	.	ID=g16263.t1.exon1;Parent=g16263.t1;
OY776279.1_Linnaemya_vulpina_genome_assembly,_chromosome:_4	AUGUSTUS	intron	45277198	45277286	0.82	-	.	ID=g16263.t1.intron1;Parent=g16263.t1;
OY776279.1_Linnaemya_vulpina_genome_assembly,_chromosome:_4	AUGUSTUS	CDS	45277287	45277600	0.88	-	0	ID=g16263.t1.CDS2;Parent=g16263.t1;
OY776279.1_Linnaemya_vulpina_genome_assembly,_chromosome:_4	AUGUSTUS	exon	45277287	45277600	.	-	.	ID=g16263.t1.exon2;Parent=g16263.t1;
OY776279.1_Linnaemya_vulpina_genome_assembly,_chromosome:_4	AUGUSTUS	start_codon	45277598	45277600	.	-	0	ID=g16263.t1.start1;Parent=g16263.t1;
OY776279.1_Linnaemya_vulpina_genome_assembly,_chromosome:_4	AUGUSTUS	gene	45295992	45298910	.	+	.	ID=g16264;
OY776279.1_Linnaemya_vulpina_genome_assembly,_chromosome:_4	AUGUSTUS	mRNA	45295992	45298910	0.4	+	.	ID=g16264.t1;Parent=g16264;
OY776279.1_Linnaemya_vulpina_genome_assembly,_chromosome:_4	AUGUSTUS	start_codon	45295992	45295994	.	+	0	ID=g16264.t1.start1;Parent=g16264.t1;
OY776279.1_Linnaemya_vulpina_genome_assembly,_chromosome:_4	AUGUSTUS	CDS	45295992	45295997	0.99	+	0	ID=g16264.t1.CDS1;Parent=g16264.t1;
OY776279.1_Linnaemya_vulpina_genome_assembly,_chromosome:_4	AUGUSTUS	exon	45295992	45295997	.	+	.	ID=g16264.t1.exon1;Parent=g16264.t1;
OY776279.1_Linnaemya_vulpina_genome_assembly,_chromosome:_4	AUGUSTUS	intron	45295998	45296118	0.99	+	.	ID=g16264.t1.intron1;Parent=g16264.t1;
OY776279.1_Linnaemya_vulpina_genome_assembly,_chromosome:_4	AUGUSTUS	CDS	45296119	45296967	0.91	+	0	ID=g16264.t1.CDS2;Parent=g16264.t1;
OY776279.1_Linnaemya_vulpina_genome_assembly,_chromosome:_4	AUGUSTUS	exon	45296119	45296967	.	+	.	ID=g16264.t1.exon2;Parent=g16264.t1;
OY776279.1_Linnaemya_vulpina_genome_assembly,_chromosome:_4	AUGUSTUS	intron	45296968	45297697	0.91	+	.	ID=g16264.t1.intron2;Parent=g16264.t1;
OY776279.1_Linnaemya_vulpina_genome_assembly,_chromosome:_4	AUGUSTUS	CDS	45297698	45298798	0.41	+	0	ID=g16264.t1.CDS3;Parent=g16264.t1;
OY776279.1_Linnaemya_vulpina_genome_assembly,_chromosome:_4	AUGUSTUS	exon	45297698	45298798	.	+	.	ID=g16264.t1.exon3;Parent=g16264.t1;
OY776279.1_Linnaemya_vulpina_genome_assembly,_chromosome:_4	AUGUSTUS	intron	45298799	45298883	0.46	+	.	ID=g16264.t1.intron3;Parent=g16264.t1;
OY776279.1_Linnaemya_vulpina_genome_assembly,_chromosome:_4	AUGUSTUS	CDS	45298884	45298910	0.49	+	0	ID=g16264.t1.CDS4;Parent=g16264.t1;
OY776279.1_Linnaemya_vulpina_genome_assembly,_chromosome:_4	AUGUSTUS	exon	45298884	45298910	.	+	.	ID=g16264.t1.exon4;Parent=g16264.t1;
OY776279.1_Linnaemya_vulpina_genome_assembly,_chromosome:_4	AUGUSTUS	stop_codon	45298908	45298910	.	+	0	ID=g16264.t1.stop1;Parent=g16264.t1;
OY776279.1_Linnaemya_vulpina_genome_assembly,_chromosome:_4	AUGUSTUS	gene	45299089	45299847	.	+	.	ID=g16265;
OY776279.1_Linnaemya_vulpina_genome_assembly,_chromosome:_4	AUGUSTUS	mRNA	45299089	45299847	0.6	+	.	ID=g16265.t1;Parent=g16265;
OY776279.1_Linnaemya_vulpina_genome_assembly,_chromosome:_4	AUGUSTUS	start_codon	45299089	45299091	.	+	0	ID=g16265.t1.start1;Parent=g16265.t1;
OY776279.1_Linnaemya_vulpina_genome_assembly,_chromosome:_4	AUGUSTUS	CDS	45299089	45299847	0.6	+	0	ID=g16265.t1.CDS1;Parent=g16265.t1;
OY776279.1_Linnaemya_vulpina_genome_assembly,_chromosome:_4	AUGUSTUS	exon	45299089	45299847	.	+	.	ID=g16265.t1.exon1;Parent=g16265.t1;
OY776279.1_Linnaemya_vulpina_genome_assembly,_chromosome:_4	AUGUSTUS	stop_codon	45299845	45299847	.	+	0	ID=g16265.t1.stop1;Parent=g16265.t1;
OY776279.1_Linnaemya_vulpina_genome_assembly,_chromosome:_4	AUGUSTUS	gene	45335589	45336026	.	-	.	ID=g16266;
OY776279.1_Linnaemya_vulpina_genome_assembly,_chromosome:_4	AUGUSTUS	mRNA	45335589	45336026	1	-	.	ID=g16266.t1;Parent=g16266;
OY776279.1_Linnaemya_vulpina_genome_assembly,_chromosome:_4	AUGUSTUS	stop_codon	45335589	45335591	.	-	0	ID=g16266.t1.stop1;Parent=g16266.t1;
OY776279.1_Linnaemya_vulpina_genome_assembly,_chromosome:_4	AUGUSTUS	CDS	45335589	45336026	1	-	0	ID=g16266.t1.CDS1;Parent=g16266.t1;
OY776279.1_Linnaemya_vulpina_genome_assembly,_chromosome:_4	AUGUSTUS	exon	45335589	45336026	.	-	.	ID=g16266.t1.exon1;Parent=g16266.t1;
OY776279.1_Linnaemya_vulpina_genome_assembly,_chromosome:_4	AUGUSTUS	start_codon	45336024	45336026	.	-	0	ID=g16266.t1.start1;Parent=g16266.t1;
OY776279.1_Linnaemya_vulpina_genome_assembly,_chromosome:_4	AUGUSTUS	gene	45337402	45337728	.	-	.	ID=g16267;
OY776279.1_Linnaemya_vulpina_genome_assembly,_chromosome:_4	AUGUSTUS	mRNA	45337402	45337728	0.79	-	.	ID=g16267.t1;Parent=g16267;
OY776279.1_Linnaemya_vulpina_genome_assembly,_chromosome:_4	AUGUSTUS	stop_codon	45337402	45337404	.	-	0	ID=g16267.t1.stop1;Parent=g16267.t1;
OY776279.1_Linnaemya_vulpina_genome_assembly,_chromosome:_4	AUGUSTUS	CDS	45337402	45337728	0.79	-	0	ID=g16267.t1.CDS1;Parent=g16267.t1;
OY776279.1_Linnaemya_vulpina_genome_assembly,_chromosome:_4	AUGUSTUS	exon	45337402	45337728	.	-	.	ID=g16267.t1.exon1;Parent=g16267.t1;
OY776279.1_Linnaemya_vulpina_genome_assembly,_chromosome:_4	AUGUSTUS	start_codon	45337726	45337728	.	-	0	ID=g16267.t1.start1;Parent=g16267.t1;
OY776279.1_Linnaemya_vulpina_genome_assembly,_chromosome:_4	AUGUSTUS	gene	45337941	45338361	.	-	.	ID=g16268;
OY776279.1_Linnaemya_vulpina_genome_assembly,_chromosome:_4	AUGUSTUS	mRNA	45337941	45338361	0.91	-	.	ID=g16268.t1;Parent=g16268;
OY776279.1_Linnaemya_vulpina_genome_assembly,_chromosome:_4	AUGUSTUS	stop_codon	45337941	45337943	.	-	0	ID=g16268.t1.stop1;Parent=g16268.t1;
OY776279.1_Linnaemya_vulpina_genome_assembly,_chromosome:_4	AUGUSTUS	CDS	45337941	45338086	0.95	-	2	ID=g16268.t1.CDS1;Parent=g16268.t1;
OY776279.1_Linnaemya_vulpina_genome_assembly,_chromosome:_4	AUGUSTUS	exon	45337941	45338086	.	-	.	ID=g16268.t1.exon1;Parent=g16268.t1;
OY776279.1_Linnaemya_vulpina_genome_assembly,_chromosome:_4	AUGUSTUS	intron	45338087	45338192	0.95	-	.	ID=g16268.t1.intron1;Parent=g16268.t1;
OY776279.1_Linnaemya_vulpina_genome_assembly,_chromosome:_4	AUGUSTUS	CDS	45338193	45338361	0.96	-	0	ID=g16268.t1.CDS2;Parent=g16268.t1;
OY776279.1_Linnaemya_vulpina_genome_assembly,_chromosome:_4	AUGUSTUS	exon	45338193	45338361	.	-	.	ID=g16268.t1.exon2;Parent=g16268.t1;
OY776279.1_Linnaemya_vulpina_genome_assembly,_chromosome:_4	AUGUSTUS	start_codon	45338359	45338361	.	-	0	ID=g16268.t1.start1;Parent=g16268.t1;
OY776279.1_Linnaemya_vulpina_genome_assembly,_chromosome:_4	AUGUSTUS	gene	45338381	45338999	.	-	.	ID=g16269;
OY776279.1_Linnaemya_vulpina_genome_assembly,_chromosome:_4	AUGUSTUS	mRNA	45338381	45338999	0.89	-	.	ID=g16269.t1;Parent=g16269;
OY776279.1_Linnaemya_vulpina_genome_assembly,_chromosome:_4	AUGUSTUS	stop_codon	45338381	45338383	.	-	0	ID=g16269.t1.stop1;Parent=g16269.t1;
OY776279.1_Linnaemya_vulpina_genome_assembly,_chromosome:_4	AUGUSTUS	CDS	45338381	45338634	0.99	-	2	ID=g16269.t1.CDS1;Parent=g16269.t1;
OY776279.1_Linnaemya_vulpina_genome_assembly,_chromosome:_4	AUGUSTUS	exon	45338381	45338634	.	-	.	ID=g16269.t1.exon1;Parent=g16269.t1;
OY776279.1_Linnaemya_vulpina_genome_assembly,_chromosome:_4	AUGUSTUS	intron	45338635	45338812	0.91	-	.	ID=g16269.t1.intron1;Parent=g16269.t1;
OY776279.1_Linnaemya_vulpina_genome_assembly,_chromosome:_4	AUGUSTUS	CDS	45338813	45338999	0.89	-	0	ID=g16269.t1.CDS2;Parent=g16269.t1;
OY776279.1_Linnaemya_vulpina_genome_assembly,_chromosome:_4	AUGUSTUS	exon	45338813	45338999	.	-	.	ID=g16269.t1.exon2;Parent=g16269.t1;
OY776279.1_Linnaemya_vulpina_genome_assembly,_chromosome:_4	AUGUSTUS	start_codon	45338997	45338999	.	-	0	ID=g16269.t1.start1;Parent=g16269.t1;
OY776279.1_Linnaemya_vulpina_genome_assembly,_chromosome:_4	AUGUSTUS	gene	45339476	45339688	.	-	.	ID=g16270;
OY776279.1_Linnaemya_vulpina_genome_assembly,_chromosome:_4	AUGUSTUS	mRNA	45339476	45339688	0.5	-	.	ID=g16270.t1;Parent=g16270;
OY776279.1_Linnaemya_vulpina_genome_assembly,_chromosome:_4	AUGUSTUS	stop_codon	45339476	45339478	.	-	0	ID=g16270.t1.stop1;Parent=g16270.t1;
OY776279.1_Linnaemya_vulpina_genome_assembly,_chromosome:_4	AUGUSTUS	CDS	45339476	45339688	0.5	-	0	ID=g16270.t1.CDS1;Parent=g16270.t1;
OY776279.1_Linnaemya_vulpina_genome_assembly,_chromosome:_4	AUGUSTUS	exon	45339476	45339688	.	-	.	ID=g16270.t1.exon1;Parent=g16270.t1;
OY776279.1_Linnaemya_vulpina_genome_assembly,_chromosome:_4	AUGUSTUS	start_codon	45339686	45339688	.	-	0	ID=g16270.t1.start1;Parent=g16270.t1;
OY776279.1_Linnaemya_vulpina_genome_assembly,_chromosome:_4	AUGUSTUS	gene	45339824	45340988	.	-	.	ID=g16271;
OY776279.1_Linnaemya_vulpina_genome_assembly,_chromosome:_4	AUGUSTUS	mRNA	45339824	45340865	0.99	-	.	ID=g16271.t1;Parent=g16271;
OY776279.1_Linnaemya_vulpina_genome_assembly,_chromosome:_4	AUGUSTUS	stop_codon	45339824	45339826	.	-	0	ID=g16271.t1.stop1;Parent=g16271.t1;
OY776279.1_Linnaemya_vulpina_genome_assembly,_chromosome:_4	AUGUSTUS	CDS	45339824	45340176	1	-	2	ID=g16271.t1.CDS1;Parent=g16271.t1;
OY776279.1_Linnaemya_vulpina_genome_assembly,_chromosome:_4	AUGUSTUS	exon	45339824	45340176	.	-	.	ID=g16271.t1.exon1;Parent=g16271.t1;
OY776279.1_Linnaemya_vulpina_genome_assembly,_chromosome:_4	AUGUSTUS	intron	45340177	45340663	1	-	.	ID=g16271.t1.intron1;Parent=g16271.t1;
OY776279.1_Linnaemya_vulpina_genome_assembly,_chromosome:_4	AUGUSTUS	CDS	45340664	45340865	0.99	-	0	ID=g16271.t1.CDS2;Parent=g16271.t1;
OY776279.1_Linnaemya_vulpina_genome_assembly,_chromosome:_4	AUGUSTUS	exon	45340664	45340865	.	-	.	ID=g16271.t1.exon2;Parent=g16271.t1;
OY776279.1_Linnaemya_vulpina_genome_assembly,_chromosome:_4	AUGUSTUS	start_codon	45340863	45340865	.	-	0	ID=g16271.t1.start1;Parent=g16271.t1;
OY776279.1_Linnaemya_vulpina_genome_assembly,_chromosome:_4	AUGUSTUS	mRNA	45339824	45340988	0.98	-	.	ID=g16271.t2;Parent=g16271;
OY776279.1_Linnaemya_vulpina_genome_assembly,_chromosome:_4	AUGUSTUS	stop_codon	45339824	45339826	.	-	0	ID=g16271.t2.stop1;Parent=g16271.t2;
OY776279.1_Linnaemya_vulpina_genome_assembly,_chromosome:_4	AUGUSTUS	CDS	45339824	45340176	1	-	2	ID=g16271.t2.CDS1;Parent=g16271.t2;
OY776279.1_Linnaemya_vulpina_genome_assembly,_chromosome:_4	AUGUSTUS	exon	45339824	45340176	.	-	.	ID=g16271.t2.exon1;Parent=g16271.t2;
OY776279.1_Linnaemya_vulpina_genome_assembly,_chromosome:_4	AUGUSTUS	intron	45340177	45340663	1	-	.	ID=g16271.t2.intron1;Parent=g16271.t2;
OY776279.1_Linnaemya_vulpina_genome_assembly,_chromosome:_4	AUGUSTUS	CDS	45340664	45340988	0.98	-	0	ID=g16271.t2.CDS2;Parent=g16271.t2;
OY776279.1_Linnaemya_vulpina_genome_assembly,_chromosome:_4	AUGUSTUS	exon	45340664	45340988	.	-	.	ID=g16271.t2.exon2;Parent=g16271.t2;
OY776279.1_Linnaemya_vulpina_genome_assembly,_chromosome:_4	AUGUSTUS	start_codon	45340986	45340988	.	-	0	ID=g16271.t2.start1;Parent=g16271.t2;
OY776279.1_Linnaemya_vulpina_genome_assembly,_chromosome:_4	AUGUSTUS	mRNA	45340524	45340865	0.94	-	.	ID=g16271.t3;Parent=g16271;
OY776279.1_Linnaemya_vulpina_genome_assembly,_chromosome:_4	AUGUSTUS	stop_codon	45340524	45340526	.	-	0	ID=g16271.t3.stop1;Parent=g16271.t3;
OY776279.1_Linnaemya_vulpina_genome_assembly,_chromosome:_4	AUGUSTUS	CDS	45340524	45340865	0.94	-	0	ID=g16271.t3.CDS1;Parent=g16271.t3;
OY776279.1_Linnaemya_vulpina_genome_assembly,_chromosome:_4	AUGUSTUS	exon	45340524	45340865	.	-	.	ID=g16271.t3.exon1;Parent=g16271.t3;
OY776279.1_Linnaemya_vulpina_genome_assembly,_chromosome:_4	AUGUSTUS	start_codon	45340863	45340865	.	-	0	ID=g16271.t3.start1;Parent=g16271.t3;
OY776279.1_Linnaemya_vulpina_genome_assembly,_chromosome:_4	AUGUSTUS	gene	45483381	45483818	.	+	.	ID=g16272;
OY776279.1_Linnaemya_vulpina_genome_assembly,_chromosome:_4	AUGUSTUS	mRNA	45483381	45483818	0.96	+	.	ID=g16272.t1;Parent=g16272;
OY776279.1_Linnaemya_vulpina_genome_assembly,_chromosome:_4	AUGUSTUS	start_codon	45483381	45483383	.	+	0	ID=g16272.t1.start1;Parent=g16272.t1;
OY776279.1_Linnaemya_vulpina_genome_assembly,_chromosome:_4	AUGUSTUS	CDS	45483381	45483818	0.96	+	0	ID=g16272.t1.CDS1;Parent=g16272.t1;
OY776279.1_Linnaemya_vulpina_genome_assembly,_chromosome:_4	AUGUSTUS	exon	45483381	45483818	.	+	.	ID=g16272.t1.exon1;Parent=g16272.t1;
OY776279.1_Linnaemya_vulpina_genome_assembly,_chromosome:_4	AUGUSTUS	stop_codon	45483816	45483818	.	+	0	ID=g16272.t1.stop1;Parent=g16272.t1;
OY776279.1_Linnaemya_vulpina_genome_assembly,_chromosome:_4	AUGUSTUS	gene	45484144	45485724	.	+	.	ID=g16273;
OY776279.1_Linnaemya_vulpina_genome_assembly,_chromosome:_4	AUGUSTUS	mRNA	45484144	45485724	0.66	+	.	ID=g16273.t1;Parent=g16273;
OY776279.1_Linnaemya_vulpina_genome_assembly,_chromosome:_4	AUGUSTUS	start_codon	45484144	45484146	.	+	0	ID=g16273.t1.start1;Parent=g16273.t1;
OY776279.1_Linnaemya_vulpina_genome_assembly,_chromosome:_4	AUGUSTUS	CDS	45484144	45484208	0.85	+	0	ID=g16273.t1.CDS1;Parent=g16273.t1;
OY776279.1_Linnaemya_vulpina_genome_assembly,_chromosome:_4	AUGUSTUS	exon	45484144	45484208	.	+	.	ID=g16273.t1.exon1;Parent=g16273.t1;
OY776279.1_Linnaemya_vulpina_genome_assembly,_chromosome:_4	AUGUSTUS	intron	45484209	45484329	0.84	+	.	ID=g16273.t1.intron1;Parent=g16273.t1;
OY776279.1_Linnaemya_vulpina_genome_assembly,_chromosome:_4	AUGUSTUS	CDS	45484330	45485086	0.84	+	1	ID=g16273.t1.CDS2;Parent=g16273.t1;
OY776279.1_Linnaemya_vulpina_genome_assembly,_chromosome:_4	AUGUSTUS	exon	45484330	45485086	.	+	.	ID=g16273.t1.exon2;Parent=g16273.t1;
OY776279.1_Linnaemya_vulpina_genome_assembly,_chromosome:_4	AUGUSTUS	intron	45485087	45485138	1	+	.	ID=g16273.t1.intron2;Parent=g16273.t1;
OY776279.1_Linnaemya_vulpina_genome_assembly,_chromosome:_4	AUGUSTUS	CDS	45485139	45485148	0.85	+	0	ID=g16273.t1.CDS3;Parent=g16273.t1;
OY776279.1_Linnaemya_vulpina_genome_assembly,_chromosome:_4	AUGUSTUS	exon	45485139	45485148	.	+	.	ID=g16273.t1.exon3;Parent=g16273.t1;
OY776279.1_Linnaemya_vulpina_genome_assembly,_chromosome:_4	AUGUSTUS	intron	45485149	45485226	0.77	+	.	ID=g16273.t1.intron3;Parent=g16273.t1;
OY776279.1_Linnaemya_vulpina_genome_assembly,_chromosome:_4	AUGUSTUS	CDS	45485227	45485436	0.77	+	2	ID=g16273.t1.CDS4;Parent=g16273.t1;
OY776279.1_Linnaemya_vulpina_genome_assembly,_chromosome:_4	AUGUSTUS	exon	45485227	45485436	.	+	.	ID=g16273.t1.exon4;Parent=g16273.t1;
OY776279.1_Linnaemya_vulpina_genome_assembly,_chromosome:_4	AUGUSTUS	intron	45485437	45485659	0.77	+	.	ID=g16273.t1.intron4;Parent=g16273.t1;
OY776279.1_Linnaemya_vulpina_genome_assembly,_chromosome:_4	AUGUSTUS	CDS	45485660	45485724	1	+	2	ID=g16273.t1.CDS5;Parent=g16273.t1;
OY776279.1_Linnaemya_vulpina_genome_assembly,_chromosome:_4	AUGUSTUS	exon	45485660	45485724	.	+	.	ID=g16273.t1.exon5;Parent=g16273.t1;
OY776279.1_Linnaemya_vulpina_genome_assembly,_chromosome:_4	AUGUSTUS	stop_codon	45485722	45485724	.	+	0	ID=g16273.t1.stop1;Parent=g16273.t1;
OY776279.1_Linnaemya_vulpina_genome_assembly,_chromosome:_4	AUGUSTUS	gene	45494103	45494603	.	-	.	ID=g16274;
OY776279.1_Linnaemya_vulpina_genome_assembly,_chromosome:_4	AUGUSTUS	mRNA	45494103	45494603	1	-	.	ID=g16274.t1;Parent=g16274;
OY776279.1_Linnaemya_vulpina_genome_assembly,_chromosome:_4	AUGUSTUS	stop_codon	45494103	45494105	.	-	0	ID=g16274.t1.stop1;Parent=g16274.t1;
OY776279.1_Linnaemya_vulpina_genome_assembly,_chromosome:_4	AUGUSTUS	CDS	45494103	45494603	1	-	0	ID=g16274.t1.CDS1;Parent=g16274.t1;
OY776279.1_Linnaemya_vulpina_genome_assembly,_chromosome:_4	AUGUSTUS	exon	45494103	45494603	.	-	.	ID=g16274.t1.exon1;Parent=g16274.t1;
OY776279.1_Linnaemya_vulpina_genome_assembly,_chromosome:_4	AUGUSTUS	start_codon	45494601	45494603	.	-	0	ID=g16274.t1.start1;Parent=g16274.t1;
OY776279.1_Linnaemya_vulpina_genome_assembly,_chromosome:_4	AUGUSTUS	gene	45497987	45498658	.	-	.	ID=g16275;
OY776279.1_Linnaemya_vulpina_genome_assembly,_chromosome:_4	AUGUSTUS	mRNA	45497987	45498658	0.95	-	.	ID=g16275.t1;Parent=g16275;
OY776279.1_Linnaemya_vulpina_genome_assembly,_chromosome:_4	AUGUSTUS	stop_codon	45497987	45497989	.	-	0	ID=g16275.t1.stop1;Parent=g16275.t1;
OY776279.1_Linnaemya_vulpina_genome_assembly,_chromosome:_4	AUGUSTUS	CDS	45497987	45498658	0.95	-	0	ID=g16275.t1.CDS1;Parent=g16275.t1;
OY776279.1_Linnaemya_vulpina_genome_assembly,_chromosome:_4	AUGUSTUS	exon	45497987	45498658	.	-	.	ID=g16275.t1.exon1;Parent=g16275.t1;
OY776279.1_Linnaemya_vulpina_genome_assembly,_chromosome:_4	AUGUSTUS	start_codon	45498656	45498658	.	-	0	ID=g16275.t1.start1;Parent=g16275.t1;
OY776279.1_Linnaemya_vulpina_genome_assembly,_chromosome:_4	AUGUSTUS	gene	45528696	45528959	.	-	.	ID=g16276;
OY776279.1_Linnaemya_vulpina_genome_assembly,_chromosome:_4	AUGUSTUS	mRNA	45528696	45528959	0.96	-	.	ID=g16276.t1;Parent=g16276;
OY776279.1_Linnaemya_vulpina_genome_assembly,_chromosome:_4	AUGUSTUS	stop_codon	45528696	45528698	.	-	0	ID=g16276.t1.stop1;Parent=g16276.t1;
OY776279.1_Linnaemya_vulpina_genome_assembly,_chromosome:_4	AUGUSTUS	CDS	45528696	45528959	0.96	-	0	ID=g16276.t1.CDS1;Parent=g16276.t1;
OY776279.1_Linnaemya_vulpina_genome_assembly,_chromosome:_4	AUGUSTUS	exon	45528696	45528959	.	-	.	ID=g16276.t1.exon1;Parent=g16276.t1;
OY776279.1_Linnaemya_vulpina_genome_assembly,_chromosome:_4	AUGUSTUS	start_codon	45528957	45528959	.	-	0	ID=g16276.t1.start1;Parent=g16276.t1;
OY776279.1_Linnaemya_vulpina_genome_assembly,_chromosome:_4	AUGUSTUS	gene	45593259	45593816	.	+	.	ID=g16277;
OY776279.1_Linnaemya_vulpina_genome_assembly,_chromosome:_4	AUGUSTUS	mRNA	45593259	45593816	0.62	+	.	ID=g16277.t1;Parent=g16277;
OY776279.1_Linnaemya_vulpina_genome_assembly,_chromosome:_4	AUGUSTUS	start_codon	45593259	45593261	.	+	0	ID=g16277.t1.start1;Parent=g16277.t1;
OY776279.1_Linnaemya_vulpina_genome_assembly,_chromosome:_4	AUGUSTUS	CDS	45593259	45593553	0.63	+	0	ID=g16277.t1.CDS1;Parent=g16277.t1;
OY776279.1_Linnaemya_vulpina_genome_assembly,_chromosome:_4	AUGUSTUS	exon	45593259	45593553	.	+	.	ID=g16277.t1.exon1;Parent=g16277.t1;
OY776279.1_Linnaemya_vulpina_genome_assembly,_chromosome:_4	AUGUSTUS	intron	45593554	45593622	0.79	+	.	ID=g16277.t1.intron1;Parent=g16277.t1;
OY776279.1_Linnaemya_vulpina_genome_assembly,_chromosome:_4	AUGUSTUS	CDS	45593623	45593816	0.78	+	2	ID=g16277.t1.CDS2;Parent=g16277.t1;
OY776279.1_Linnaemya_vulpina_genome_assembly,_chromosome:_4	AUGUSTUS	exon	45593623	45593816	.	+	.	ID=g16277.t1.exon2;Parent=g16277.t1;
OY776279.1_Linnaemya_vulpina_genome_assembly,_chromosome:_4	AUGUSTUS	stop_codon	45593814	45593816	.	+	0	ID=g16277.t1.stop1;Parent=g16277.t1;
OY776279.1_Linnaemya_vulpina_genome_assembly,_chromosome:_4	AUGUSTUS	gene	45594212	45594930	.	+	.	ID=g16278;
OY776279.1_Linnaemya_vulpina_genome_assembly,_chromosome:_4	AUGUSTUS	mRNA	45594212	45594930	0.83	+	.	ID=g16278.t1;Parent=g16278;
OY776279.1_Linnaemya_vulpina_genome_assembly,_chromosome:_4	AUGUSTUS	start_codon	45594212	45594214	.	+	0	ID=g16278.t1.start1;Parent=g16278.t1;
OY776279.1_Linnaemya_vulpina_genome_assembly,_chromosome:_4	AUGUSTUS	CDS	45594212	45594287	0.96	+	0	ID=g16278.t1.CDS1;Parent=g16278.t1;
OY776279.1_Linnaemya_vulpina_genome_assembly,_chromosome:_4	AUGUSTUS	exon	45594212	45594287	.	+	.	ID=g16278.t1.exon1;Parent=g16278.t1;
OY776279.1_Linnaemya_vulpina_genome_assembly,_chromosome:_4	AUGUSTUS	intron	45594288	45594793	0.83	+	.	ID=g16278.t1.intron1;Parent=g16278.t1;
OY776279.1_Linnaemya_vulpina_genome_assembly,_chromosome:_4	AUGUSTUS	CDS	45594794	45594930	0.83	+	2	ID=g16278.t1.CDS2;Parent=g16278.t1;
OY776279.1_Linnaemya_vulpina_genome_assembly,_chromosome:_4	AUGUSTUS	exon	45594794	45594930	.	+	.	ID=g16278.t1.exon2;Parent=g16278.t1;
OY776279.1_Linnaemya_vulpina_genome_assembly,_chromosome:_4	AUGUSTUS	stop_codon	45594928	45594930	.	+	0	ID=g16278.t1.stop1;Parent=g16278.t1;
OY776279.1_Linnaemya_vulpina_genome_assembly,_chromosome:_4	AUGUSTUS	gene	45595029	45595457	.	+	.	ID=g16279;
OY776279.1_Linnaemya_vulpina_genome_assembly,_chromosome:_4	AUGUSTUS	mRNA	45595029	45595457	0.82	+	.	ID=g16279.t1;Parent=g16279;
OY776279.1_Linnaemya_vulpina_genome_assembly,_chromosome:_4	AUGUSTUS	start_codon	45595029	45595031	.	+	0	ID=g16279.t1.start1;Parent=g16279.t1;
OY776279.1_Linnaemya_vulpina_genome_assembly,_chromosome:_4	AUGUSTUS	CDS	45595029	45595457	0.82	+	0	ID=g16279.t1.CDS1;Parent=g16279.t1;
OY776279.1_Linnaemya_vulpina_genome_assembly,_chromosome:_4	AUGUSTUS	exon	45595029	45595457	.	+	.	ID=g16279.t1.exon1;Parent=g16279.t1;
OY776279.1_Linnaemya_vulpina_genome_assembly,_chromosome:_4	AUGUSTUS	stop_codon	45595455	45595457	.	+	0	ID=g16279.t1.stop1;Parent=g16279.t1;
OY776279.1_Linnaemya_vulpina_genome_assembly,_chromosome:_4	AUGUSTUS	gene	45595611	45596263	.	+	.	ID=g16280;
OY776279.1_Linnaemya_vulpina_genome_assembly,_chromosome:_4	AUGUSTUS	mRNA	45595611	45596263	0.9	+	.	ID=g16280.t1;Parent=g16280;
OY776279.1_Linnaemya_vulpina_genome_assembly,_chromosome:_4	AUGUSTUS	start_codon	45595611	45595613	.	+	0	ID=g16280.t1.start1;Parent=g16280.t1;
OY776279.1_Linnaemya_vulpina_genome_assembly,_chromosome:_4	AUGUSTUS	CDS	45595611	45595744	0.97	+	0	ID=g16280.t1.CDS1;Parent=g16280.t1;
OY776279.1_Linnaemya_vulpina_genome_assembly,_chromosome:_4	AUGUSTUS	exon	45595611	45595744	.	+	.	ID=g16280.t1.exon1;Parent=g16280.t1;
OY776279.1_Linnaemya_vulpina_genome_assembly,_chromosome:_4	AUGUSTUS	intron	45595745	45595827	0.97	+	.	ID=g16280.t1.intron1;Parent=g16280.t1;
OY776279.1_Linnaemya_vulpina_genome_assembly,_chromosome:_4	AUGUSTUS	CDS	45595828	45596263	0.93	+	1	ID=g16280.t1.CDS2;Parent=g16280.t1;
OY776279.1_Linnaemya_vulpina_genome_assembly,_chromosome:_4	AUGUSTUS	exon	45595828	45596263	.	+	.	ID=g16280.t1.exon2;Parent=g16280.t1;
OY776279.1_Linnaemya_vulpina_genome_assembly,_chromosome:_4	AUGUSTUS	stop_codon	45596261	45596263	.	+	0	ID=g16280.t1.stop1;Parent=g16280.t1;
OY776279.1_Linnaemya_vulpina_genome_assembly,_chromosome:_4	AUGUSTUS	gene	45613677	45614603	.	-	.	ID=g16281;
OY776279.1_Linnaemya_vulpina_genome_assembly,_chromosome:_4	AUGUSTUS	mRNA	45613677	45614603	0.52	-	.	ID=g16281.t1;Parent=g16281;
OY776279.1_Linnaemya_vulpina_genome_assembly,_chromosome:_4	AUGUSTUS	stop_codon	45613677	45613679	.	-	0	ID=g16281.t1.stop1;Parent=g16281.t1;
OY776279.1_Linnaemya_vulpina_genome_assembly,_chromosome:_4	AUGUSTUS	CDS	45613677	45614603	0.52	-	0	ID=g16281.t1.CDS1;Parent=g16281.t1;
OY776279.1_Linnaemya_vulpina_genome_assembly,_chromosome:_4	AUGUSTUS	exon	45613677	45614603	.	-	.	ID=g16281.t1.exon1;Parent=g16281.t1;
OY776279.1_Linnaemya_vulpina_genome_assembly,_chromosome:_4	AUGUSTUS	start_codon	45614601	45614603	.	-	0	ID=g16281.t1.start1;Parent=g16281.t1;
OY776279.1_Linnaemya_vulpina_genome_assembly,_chromosome:_4	AUGUSTUS	gene	45613677	45614977	.	-	.	ID=g16282;
OY776279.1_Linnaemya_vulpina_genome_assembly,_chromosome:_4	AUGUSTUS	mRNA	45613677	45614803	0.92	-	.	ID=g16282.t1;Parent=g16282;
OY776279.1_Linnaemya_vulpina_genome_assembly,_chromosome:_4	AUGUSTUS	stop_codon	45613677	45613679	.	-	0	ID=g16282.t1.stop1;Parent=g16282.t1;
OY776279.1_Linnaemya_vulpina_genome_assembly,_chromosome:_4	AUGUSTUS	CDS	45613677	45614668	0.92	-	2	ID=g16282.t1.CDS1;Parent=g16282.t1;
OY776279.1_Linnaemya_vulpina_genome_assembly,_chromosome:_4	AUGUSTUS	exon	45613677	45614668	.	-	.	ID=g16282.t1.exon1;Parent=g16282.t1;
OY776279.1_Linnaemya_vulpina_genome_assembly,_chromosome:_4	AUGUSTUS	intron	45614669	45614751	0.99	-	.	ID=g16282.t1.intron1;Parent=g16282.t1;
OY776279.1_Linnaemya_vulpina_genome_assembly,_chromosome:_4	AUGUSTUS	CDS	45614752	45614803	0.99	-	0	ID=g16282.t1.CDS2;Parent=g16282.t1;
OY776279.1_Linnaemya_vulpina_genome_assembly,_chromosome:_4	AUGUSTUS	exon	45614752	45614803	.	-	.	ID=g16282.t1.exon2;Parent=g16282.t1;
OY776279.1_Linnaemya_vulpina_genome_assembly,_chromosome:_4	AUGUSTUS	start_codon	45614801	45614803	.	-	0	ID=g16282.t1.start1;Parent=g16282.t1;
OY776279.1_Linnaemya_vulpina_genome_assembly,_chromosome:_4	AUGUSTUS	mRNA	45614636	45614977	0.4	-	.	ID=g16282.t2;Parent=g16282;
OY776279.1_Linnaemya_vulpina_genome_assembly,_chromosome:_4	AUGUSTUS	stop_codon	45614636	45614638	.	-	0	ID=g16282.t2.stop1;Parent=g16282.t2;
OY776279.1_Linnaemya_vulpina_genome_assembly,_chromosome:_4	AUGUSTUS	CDS	45614636	45614977	0.4	-	0	ID=g16282.t2.CDS1;Parent=g16282.t2;
OY776279.1_Linnaemya_vulpina_genome_assembly,_chromosome:_4	AUGUSTUS	exon	45614636	45614977	.	-	.	ID=g16282.t2.exon1;Parent=g16282.t2;
OY776279.1_Linnaemya_vulpina_genome_assembly,_chromosome:_4	AUGUSTUS	start_codon	45614975	45614977	.	-	0	ID=g16282.t2.start1;Parent=g16282.t2;
OY776279.1_Linnaemya_vulpina_genome_assembly,_chromosome:_4	AUGUSTUS	gene	45615077	45616671	.	-	.	ID=g16283;
OY776279.1_Linnaemya_vulpina_genome_assembly,_chromosome:_4	AUGUSTUS	mRNA	45615077	45616671	0.37	-	.	ID=g16283.t1;Parent=g16283;
OY776279.1_Linnaemya_vulpina_genome_assembly,_chromosome:_4	AUGUSTUS	stop_codon	45615077	45615079	.	-	0	ID=g16283.t1.stop1;Parent=g16283.t1;
OY776279.1_Linnaemya_vulpina_genome_assembly,_chromosome:_4	AUGUSTUS	CDS	45615077	45615444	0.79	-	2	ID=g16283.t1.CDS1;Parent=g16283.t1;
OY776279.1_Linnaemya_vulpina_genome_assembly,_chromosome:_4	AUGUSTUS	exon	45615077	45615444	.	-	.	ID=g16283.t1.exon1;Parent=g16283.t1;
OY776279.1_Linnaemya_vulpina_genome_assembly,_chromosome:_4	AUGUSTUS	intron	45615445	45615660	0.82	-	.	ID=g16283.t1.intron1;Parent=g16283.t1;
OY776279.1_Linnaemya_vulpina_genome_assembly,_chromosome:_4	AUGUSTUS	CDS	45615661	45616084	0.47	-	0	ID=g16283.t1.CDS2;Parent=g16283.t1;
OY776279.1_Linnaemya_vulpina_genome_assembly,_chromosome:_4	AUGUSTUS	exon	45615661	45616084	.	-	.	ID=g16283.t1.exon2;Parent=g16283.t1;
OY776279.1_Linnaemya_vulpina_genome_assembly,_chromosome:_4	AUGUSTUS	intron	45616085	45616455	0.47	-	.	ID=g16283.t1.intron2;Parent=g16283.t1;
OY776279.1_Linnaemya_vulpina_genome_assembly,_chromosome:_4	AUGUSTUS	CDS	45616456	45616671	0.84	-	0	ID=g16283.t1.CDS3;Parent=g16283.t1;
OY776279.1_Linnaemya_vulpina_genome_assembly,_chromosome:_4	AUGUSTUS	exon	45616456	45616671	.	-	.	ID=g16283.t1.exon3;Parent=g16283.t1;
OY776279.1_Linnaemya_vulpina_genome_assembly,_chromosome:_4	AUGUSTUS	start_codon	45616669	45616671	.	-	0	ID=g16283.t1.start1;Parent=g16283.t1;
OY776279.1_Linnaemya_vulpina_genome_assembly,_chromosome:_4	AUGUSTUS	gene	45616984	45617724	.	-	.	ID=g16284;
OY776279.1_Linnaemya_vulpina_genome_assembly,_chromosome:_4	AUGUSTUS	mRNA	45616984	45617724	1	-	.	ID=g16284.t1;Parent=g16284;
OY776279.1_Linnaemya_vulpina_genome_assembly,_chromosome:_4	AUGUSTUS	stop_codon	45616984	45616986	.	-	0	ID=g16284.t1.stop1;Parent=g16284.t1;
OY776279.1_Linnaemya_vulpina_genome_assembly,_chromosome:_4	AUGUSTUS	CDS	45616984	45617724	1	-	0	ID=g16284.t1.CDS1;Parent=g16284.t1;
OY776279.1_Linnaemya_vulpina_genome_assembly,_chromosome:_4	AUGUSTUS	exon	45616984	45617724	.	-	.	ID=g16284.t1.exon1;Parent=g16284.t1;
OY776279.1_Linnaemya_vulpina_genome_assembly,_chromosome:_4	AUGUSTUS	start_codon	45617722	45617724	.	-	0	ID=g16284.t1.start1;Parent=g16284.t1;
OY776279.1_Linnaemya_vulpina_genome_assembly,_chromosome:_4	AUGUSTUS	gene	45630695	45632140	.	-	.	ID=g16285;
OY776279.1_Linnaemya_vulpina_genome_assembly,_chromosome:_4	AUGUSTUS	mRNA	45630695	45632140	0.91	-	.	ID=g16285.t1;Parent=g16285;
OY776279.1_Linnaemya_vulpina_genome_assembly,_chromosome:_4	AUGUSTUS	stop_codon	45630695	45630697	.	-	0	ID=g16285.t1.stop1;Parent=g16285.t1;
OY776279.1_Linnaemya_vulpina_genome_assembly,_chromosome:_4	AUGUSTUS	CDS	45630695	45632140	0.91	-	0	ID=g16285.t1.CDS1;Parent=g16285.t1;
OY776279.1_Linnaemya_vulpina_genome_assembly,_chromosome:_4	AUGUSTUS	exon	45630695	45632140	.	-	.	ID=g16285.t1.exon1;Parent=g16285.t1;
OY776279.1_Linnaemya_vulpina_genome_assembly,_chromosome:_4	AUGUSTUS	start_codon	45632138	45632140	.	-	0	ID=g16285.t1.start1;Parent=g16285.t1;
OY776279.1_Linnaemya_vulpina_genome_assembly,_chromosome:_4	AUGUSTUS	gene	45632793	45633086	.	-	.	ID=g16286;
OY776279.1_Linnaemya_vulpina_genome_assembly,_chromosome:_4	AUGUSTUS	mRNA	45632793	45633086	0.89	-	.	ID=g16286.t1;Parent=g16286;
OY776279.1_Linnaemya_vulpina_genome_assembly,_chromosome:_4	AUGUSTUS	stop_codon	45632793	45632795	.	-	0	ID=g16286.t1.stop1;Parent=g16286.t1;
OY776279.1_Linnaemya_vulpina_genome_assembly,_chromosome:_4	AUGUSTUS	CDS	45632793	45633086	0.89	-	0	ID=g16286.t1.CDS1;Parent=g16286.t1;
OY776279.1_Linnaemya_vulpina_genome_assembly,_chromosome:_4	AUGUSTUS	exon	45632793	45633086	.	-	.	ID=g16286.t1.exon1;Parent=g16286.t1;
OY776279.1_Linnaemya_vulpina_genome_assembly,_chromosome:_4	AUGUSTUS	start_codon	45633084	45633086	.	-	0	ID=g16286.t1.start1;Parent=g16286.t1;
OY776279.1_Linnaemya_vulpina_genome_assembly,_chromosome:_4	AUGUSTUS	gene	45633899	45635098	.	-	.	ID=g16287;
OY776279.1_Linnaemya_vulpina_genome_assembly,_chromosome:_4	AUGUSTUS	mRNA	45633899	45635098	1	-	.	ID=g16287.t1;Parent=g16287;
OY776279.1_Linnaemya_vulpina_genome_assembly,_chromosome:_4	AUGUSTUS	stop_codon	45633899	45633901	.	-	0	ID=g16287.t1.stop1;Parent=g16287.t1;
OY776279.1_Linnaemya_vulpina_genome_assembly,_chromosome:_4	AUGUSTUS	CDS	45633899	45635098	1	-	0	ID=g16287.t1.CDS1;Parent=g16287.t1;
OY776279.1_Linnaemya_vulpina_genome_assembly,_chromosome:_4	AUGUSTUS	exon	45633899	45635098	.	-	.	ID=g16287.t1.exon1;Parent=g16287.t1;
OY776279.1_Linnaemya_vulpina_genome_assembly,_chromosome:_4	AUGUSTUS	start_codon	45635096	45635098	.	-	0	ID=g16287.t1.start1;Parent=g16287.t1;
OY776279.1_Linnaemya_vulpina_genome_assembly,_chromosome:_4	AUGUSTUS	gene	45658418	45658782	.	+	.	ID=g16288;
OY776279.1_Linnaemya_vulpina_genome_assembly,_chromosome:_4	AUGUSTUS	mRNA	45658418	45658782	0.52	+	.	ID=g16288.t1;Parent=g16288;
OY776279.1_Linnaemya_vulpina_genome_assembly,_chromosome:_4	AUGUSTUS	start_codon	45658418	45658420	.	+	0	ID=g16288.t1.start1;Parent=g16288.t1;
OY776279.1_Linnaemya_vulpina_genome_assembly,_chromosome:_4	AUGUSTUS	CDS	45658418	45658490	0.82	+	0	ID=g16288.t1.CDS1;Parent=g16288.t1;
OY776279.1_Linnaemya_vulpina_genome_assembly,_chromosome:_4	AUGUSTUS	exon	45658418	45658490	.	+	.	ID=g16288.t1.exon1;Parent=g16288.t1;
OY776279.1_Linnaemya_vulpina_genome_assembly,_chromosome:_4	AUGUSTUS	intron	45658491	45658579	0.61	+	.	ID=g16288.t1.intron1;Parent=g16288.t1;
OY776279.1_Linnaemya_vulpina_genome_assembly,_chromosome:_4	AUGUSTUS	CDS	45658580	45658782	0.56	+	2	ID=g16288.t1.CDS2;Parent=g16288.t1;
OY776279.1_Linnaemya_vulpina_genome_assembly,_chromosome:_4	AUGUSTUS	exon	45658580	45658782	.	+	.	ID=g16288.t1.exon2;Parent=g16288.t1;
OY776279.1_Linnaemya_vulpina_genome_assembly,_chromosome:_4	AUGUSTUS	stop_codon	45658780	45658782	.	+	0	ID=g16288.t1.stop1;Parent=g16288.t1;
OY776279.1_Linnaemya_vulpina_genome_assembly,_chromosome:_4	AUGUSTUS	gene	45659971	45661204	.	+	.	ID=g16289;
OY776279.1_Linnaemya_vulpina_genome_assembly,_chromosome:_4	AUGUSTUS	mRNA	45659971	45661204	0.57	+	.	ID=g16289.t1;Parent=g16289;
OY776279.1_Linnaemya_vulpina_genome_assembly,_chromosome:_4	AUGUSTUS	start_codon	45659971	45659973	.	+	0	ID=g16289.t1.start1;Parent=g16289.t1;
OY776279.1_Linnaemya_vulpina_genome_assembly,_chromosome:_4	AUGUSTUS	CDS	45659971	45659974	0.95	+	0	ID=g16289.t1.CDS1;Parent=g16289.t1;
OY776279.1_Linnaemya_vulpina_genome_assembly,_chromosome:_4	AUGUSTUS	exon	45659971	45659974	.	+	.	ID=g16289.t1.exon1;Parent=g16289.t1;
OY776279.1_Linnaemya_vulpina_genome_assembly,_chromosome:_4	AUGUSTUS	intron	45659975	45660867	0.8	+	.	ID=g16289.t1.intron1;Parent=g16289.t1;
OY776279.1_Linnaemya_vulpina_genome_assembly,_chromosome:_4	AUGUSTUS	CDS	45660868	45660998	0.59	+	2	ID=g16289.t1.CDS2;Parent=g16289.t1;
OY776279.1_Linnaemya_vulpina_genome_assembly,_chromosome:_4	AUGUSTUS	exon	45660868	45660998	.	+	.	ID=g16289.t1.exon2;Parent=g16289.t1;
OY776279.1_Linnaemya_vulpina_genome_assembly,_chromosome:_4	AUGUSTUS	intron	45660999	45661054	0.61	+	.	ID=g16289.t1.intron2;Parent=g16289.t1;
OY776279.1_Linnaemya_vulpina_genome_assembly,_chromosome:_4	AUGUSTUS	CDS	45661055	45661204	0.61	+	0	ID=g16289.t1.CDS3;Parent=g16289.t1;
OY776279.1_Linnaemya_vulpina_genome_assembly,_chromosome:_4	AUGUSTUS	exon	45661055	45661204	.	+	.	ID=g16289.t1.exon3;Parent=g16289.t1;
OY776279.1_Linnaemya_vulpina_genome_assembly,_chromosome:_4	AUGUSTUS	stop_codon	45661202	45661204	.	+	0	ID=g16289.t1.stop1;Parent=g16289.t1;
OY776279.1_Linnaemya_vulpina_genome_assembly,_chromosome:_4	AUGUSTUS	gene	45660640	45661204	.	+	.	ID=g16290;
OY776279.1_Linnaemya_vulpina_genome_assembly,_chromosome:_4	AUGUSTUS	mRNA	45660640	45661204	0.11	+	.	ID=g16290.t1;Parent=g16290;
OY776279.1_Linnaemya_vulpina_genome_assembly,_chromosome:_4	AUGUSTUS	start_codon	45660640	45660642	.	+	0	ID=g16290.t1.start1;Parent=g16290.t1;
OY776279.1_Linnaemya_vulpina_genome_assembly,_chromosome:_4	AUGUSTUS	CDS	45660640	45660835	0.13	+	0	ID=g16290.t1.CDS1;Parent=g16290.t1;
OY776279.1_Linnaemya_vulpina_genome_assembly,_chromosome:_4	AUGUSTUS	exon	45660640	45660835	.	+	.	ID=g16290.t1.exon1;Parent=g16290.t1;
OY776279.1_Linnaemya_vulpina_genome_assembly,_chromosome:_4	AUGUSTUS	intron	45660836	45661052	0.27	+	.	ID=g16290.t1.intron1;Parent=g16290.t1;
OY776279.1_Linnaemya_vulpina_genome_assembly,_chromosome:_4	AUGUSTUS	CDS	45661053	45661204	0.29	+	2	ID=g16290.t1.CDS2;Parent=g16290.t1;
OY776279.1_Linnaemya_vulpina_genome_assembly,_chromosome:_4	AUGUSTUS	exon	45661053	45661204	.	+	.	ID=g16290.t1.exon2;Parent=g16290.t1;
OY776279.1_Linnaemya_vulpina_genome_assembly,_chromosome:_4	AUGUSTUS	stop_codon	45661202	45661204	.	+	0	ID=g16290.t1.stop1;Parent=g16290.t1;
OY776279.1_Linnaemya_vulpina_genome_assembly,_chromosome:_4	AUGUSTUS	gene	45692313	45704110	.	-	.	ID=g16291;
OY776279.1_Linnaemya_vulpina_genome_assembly,_chromosome:_4	AUGUSTUS	mRNA	45692313	45704110	0.11	-	.	ID=g16291.t1;Parent=g16291;
OY776279.1_Linnaemya_vulpina_genome_assembly,_chromosome:_4	AUGUSTUS	stop_codon	45692313	45692315	.	-	0	ID=g16291.t1.stop1;Parent=g16291.t1;
OY776279.1_Linnaemya_vulpina_genome_assembly,_chromosome:_4	AUGUSTUS	CDS	45692313	45692849	1	-	0	ID=g16291.t1.CDS1;Parent=g16291.t1;
OY776279.1_Linnaemya_vulpina_genome_assembly,_chromosome:_4	AUGUSTUS	exon	45692313	45692849	.	-	.	ID=g16291.t1.exon1;Parent=g16291.t1;
OY776279.1_Linnaemya_vulpina_genome_assembly,_chromosome:_4	AUGUSTUS	intron	45692850	45698773	0.97	-	.	ID=g16291.t1.intron1;Parent=g16291.t1;
OY776279.1_Linnaemya_vulpina_genome_assembly,_chromosome:_4	AUGUSTUS	CDS	45698774	45699241	0.96	-	0	ID=g16291.t1.CDS2;Parent=g16291.t1;
OY776279.1_Linnaemya_vulpina_genome_assembly,_chromosome:_4	AUGUSTUS	exon	45698774	45699241	.	-	.	ID=g16291.t1.exon2;Parent=g16291.t1;
OY776279.1_Linnaemya_vulpina_genome_assembly,_chromosome:_4	AUGUSTUS	intron	45699242	45703584	0.46	-	.	ID=g16291.t1.intron2;Parent=g16291.t1;
OY776279.1_Linnaemya_vulpina_genome_assembly,_chromosome:_4	AUGUSTUS	CDS	45703585	45703908	0.46	-	0	ID=g16291.t1.CDS3;Parent=g16291.t1;
OY776279.1_Linnaemya_vulpina_genome_assembly,_chromosome:_4	AUGUSTUS	exon	45703585	45703908	.	-	.	ID=g16291.t1.exon3;Parent=g16291.t1;
OY776279.1_Linnaemya_vulpina_genome_assembly,_chromosome:_4	AUGUSTUS	intron	45703909	45704074	0.25	-	.	ID=g16291.t1.intron3;Parent=g16291.t1;
OY776279.1_Linnaemya_vulpina_genome_assembly,_chromosome:_4	AUGUSTUS	CDS	45704075	45704110	0.25	-	0	ID=g16291.t1.CDS4;Parent=g16291.t1;
OY776279.1_Linnaemya_vulpina_genome_assembly,_chromosome:_4	AUGUSTUS	exon	45704075	45704110	.	-	.	ID=g16291.t1.exon4;Parent=g16291.t1;
OY776279.1_Linnaemya_vulpina_genome_assembly,_chromosome:_4	AUGUSTUS	start_codon	45704108	45704110	.	-	0	ID=g16291.t1.start1;Parent=g16291.t1;
OY776279.1_Linnaemya_vulpina_genome_assembly,_chromosome:_4	AUGUSTUS	gene	45724651	45739288	.	-	.	ID=g16292;
OY776279.1_Linnaemya_vulpina_genome_assembly,_chromosome:_4	AUGUSTUS	mRNA	45724651	45739288	0.56	-	.	ID=g16292.t1;Parent=g16292;
OY776279.1_Linnaemya_vulpina_genome_assembly,_chromosome:_4	AUGUSTUS	stop_codon	45724651	45724653	.	-	0	ID=g16292.t1.stop1;Parent=g16292.t1;
OY776279.1_Linnaemya_vulpina_genome_assembly,_chromosome:_4	AUGUSTUS	CDS	45724651	45725400	1	-	0	ID=g16292.t1.CDS1;Parent=g16292.t1;
OY776279.1_Linnaemya_vulpina_genome_assembly,_chromosome:_4	AUGUSTUS	exon	45724651	45725400	.	-	.	ID=g16292.t1.exon1;Parent=g16292.t1;
OY776279.1_Linnaemya_vulpina_genome_assembly,_chromosome:_4	AUGUSTUS	intron	45725401	45732128	0.74	-	.	ID=g16292.t1.intron1;Parent=g16292.t1;
OY776279.1_Linnaemya_vulpina_genome_assembly,_chromosome:_4	AUGUSTUS	CDS	45732129	45732617	0.77	-	0	ID=g16292.t1.CDS2;Parent=g16292.t1;
OY776279.1_Linnaemya_vulpina_genome_assembly,_chromosome:_4	AUGUSTUS	exon	45732129	45732617	.	-	.	ID=g16292.t1.exon2;Parent=g16292.t1;
OY776279.1_Linnaemya_vulpina_genome_assembly,_chromosome:_4	AUGUSTUS	intron	45732618	45739267	0.75	-	.	ID=g16292.t1.intron2;Parent=g16292.t1;
OY776279.1_Linnaemya_vulpina_genome_assembly,_chromosome:_4	AUGUSTUS	CDS	45739268	45739288	0.75	-	0	ID=g16292.t1.CDS3;Parent=g16292.t1;
OY776279.1_Linnaemya_vulpina_genome_assembly,_chromosome:_4	AUGUSTUS	exon	45739268	45739288	.	-	.	ID=g16292.t1.exon3;Parent=g16292.t1;
OY776279.1_Linnaemya_vulpina_genome_assembly,_chromosome:_4	AUGUSTUS	start_codon	45739286	45739288	.	-	0	ID=g16292.t1.start1;Parent=g16292.t1;
OY776279.1_Linnaemya_vulpina_genome_assembly,_chromosome:_4	AUGUSTUS	gene	45783065	45783599	.	+	.	ID=g16293;
OY776279.1_Linnaemya_vulpina_genome_assembly,_chromosome:_4	AUGUSTUS	mRNA	45783065	45783599	0.97	+	.	ID=g16293.t1;Parent=g16293;
OY776279.1_Linnaemya_vulpina_genome_assembly,_chromosome:_4	AUGUSTUS	start_codon	45783065	45783067	.	+	0	ID=g16293.t1.start1;Parent=g16293.t1;
OY776279.1_Linnaemya_vulpina_genome_assembly,_chromosome:_4	AUGUSTUS	CDS	45783065	45783197	0.97	+	0	ID=g16293.t1.CDS1;Parent=g16293.t1;
OY776279.1_Linnaemya_vulpina_genome_assembly,_chromosome:_4	AUGUSTUS	exon	45783065	45783197	.	+	.	ID=g16293.t1.exon1;Parent=g16293.t1;
OY776279.1_Linnaemya_vulpina_genome_assembly,_chromosome:_4	AUGUSTUS	intron	45783198	45783261	0.97	+	.	ID=g16293.t1.intron1;Parent=g16293.t1;
OY776279.1_Linnaemya_vulpina_genome_assembly,_chromosome:_4	AUGUSTUS	CDS	45783262	45783599	0.97	+	2	ID=g16293.t1.CDS2;Parent=g16293.t1;
OY776279.1_Linnaemya_vulpina_genome_assembly,_chromosome:_4	AUGUSTUS	exon	45783262	45783599	.	+	.	ID=g16293.t1.exon2;Parent=g16293.t1;
OY776279.1_Linnaemya_vulpina_genome_assembly,_chromosome:_4	AUGUSTUS	stop_codon	45783597	45783599	.	+	0	ID=g16293.t1.stop1;Parent=g16293.t1;
OY776279.1_Linnaemya_vulpina_genome_assembly,_chromosome:_4	AUGUSTUS	gene	45783273	45783599	.	+	.	ID=g16294;
OY776279.1_Linnaemya_vulpina_genome_assembly,_chromosome:_4	AUGUSTUS	mRNA	45783273	45783599	0.97	+	.	ID=g16294.t1;Parent=g16294;
OY776279.1_Linnaemya_vulpina_genome_assembly,_chromosome:_4	AUGUSTUS	start_codon	45783273	45783275	.	+	0	ID=g16294.t1.start1;Parent=g16294.t1;
OY776279.1_Linnaemya_vulpina_genome_assembly,_chromosome:_4	AUGUSTUS	CDS	45783273	45783599	0.97	+	0	ID=g16294.t1.CDS1;Parent=g16294.t1;
OY776279.1_Linnaemya_vulpina_genome_assembly,_chromosome:_4	AUGUSTUS	exon	45783273	45783599	.	+	.	ID=g16294.t1.exon1;Parent=g16294.t1;
OY776279.1_Linnaemya_vulpina_genome_assembly,_chromosome:_4	AUGUSTUS	stop_codon	45783597	45783599	.	+	0	ID=g16294.t1.stop1;Parent=g16294.t1;
OY776279.1_Linnaemya_vulpina_genome_assembly,_chromosome:_4	AUGUSTUS	gene	45784998	45785471	.	-	.	ID=g16295;
OY776279.1_Linnaemya_vulpina_genome_assembly,_chromosome:_4	AUGUSTUS	mRNA	45784998	45785471	0.57	-	.	ID=g16295.t1;Parent=g16295;
OY776279.1_Linnaemya_vulpina_genome_assembly,_chromosome:_4	AUGUSTUS	stop_codon	45784998	45785000	.	-	0	ID=g16295.t1.stop1;Parent=g16295.t1;
OY776279.1_Linnaemya_vulpina_genome_assembly,_chromosome:_4	AUGUSTUS	CDS	45784998	45785361	0.57	-	1	ID=g16295.t1.CDS1;Parent=g16295.t1;
OY776279.1_Linnaemya_vulpina_genome_assembly,_chromosome:_4	AUGUSTUS	exon	45784998	45785361	.	-	.	ID=g16295.t1.exon1;Parent=g16295.t1;
OY776279.1_Linnaemya_vulpina_genome_assembly,_chromosome:_4	AUGUSTUS	intron	45785362	45785424	0.58	-	.	ID=g16295.t1.intron1;Parent=g16295.t1;
OY776279.1_Linnaemya_vulpina_genome_assembly,_chromosome:_4	AUGUSTUS	CDS	45785425	45785471	0.59	-	0	ID=g16295.t1.CDS2;Parent=g16295.t1;
OY776279.1_Linnaemya_vulpina_genome_assembly,_chromosome:_4	AUGUSTUS	exon	45785425	45785471	.	-	.	ID=g16295.t1.exon2;Parent=g16295.t1;
OY776279.1_Linnaemya_vulpina_genome_assembly,_chromosome:_4	AUGUSTUS	start_codon	45785469	45785471	.	-	0	ID=g16295.t1.start1;Parent=g16295.t1;
OY776279.1_Linnaemya_vulpina_genome_assembly,_chromosome:_4	AUGUSTUS	gene	45790583	45794901	.	+	.	ID=g16296;
OY776279.1_Linnaemya_vulpina_genome_assembly,_chromosome:_4	AUGUSTUS	mRNA	45790583	45794901	0.65	+	.	ID=g16296.t1;Parent=g16296;
OY776279.1_Linnaemya_vulpina_genome_assembly,_chromosome:_4	AUGUSTUS	start_codon	45790583	45790585	.	+	0	ID=g16296.t1.start1;Parent=g16296.t1;
OY776279.1_Linnaemya_vulpina_genome_assembly,_chromosome:_4	AUGUSTUS	CDS	45790583	45790724	0.99	+	0	ID=g16296.t1.CDS1;Parent=g16296.t1;
OY776279.1_Linnaemya_vulpina_genome_assembly,_chromosome:_4	AUGUSTUS	exon	45790583	45790724	.	+	.	ID=g16296.t1.exon1;Parent=g16296.t1;
OY776279.1_Linnaemya_vulpina_genome_assembly,_chromosome:_4	AUGUSTUS	intron	45790725	45790791	0.99	+	.	ID=g16296.t1.intron1;Parent=g16296.t1;
OY776279.1_Linnaemya_vulpina_genome_assembly,_chromosome:_4	AUGUSTUS	CDS	45790792	45790994	0.92	+	2	ID=g16296.t1.CDS2;Parent=g16296.t1;
OY776279.1_Linnaemya_vulpina_genome_assembly,_chromosome:_4	AUGUSTUS	exon	45790792	45790994	.	+	.	ID=g16296.t1.exon2;Parent=g16296.t1;
OY776279.1_Linnaemya_vulpina_genome_assembly,_chromosome:_4	AUGUSTUS	intron	45790995	45794838	0.65	+	.	ID=g16296.t1.intron2;Parent=g16296.t1;
OY776279.1_Linnaemya_vulpina_genome_assembly,_chromosome:_4	AUGUSTUS	CDS	45794839	45794901	0.65	+	0	ID=g16296.t1.CDS3;Parent=g16296.t1;
OY776279.1_Linnaemya_vulpina_genome_assembly,_chromosome:_4	AUGUSTUS	exon	45794839	45794901	.	+	.	ID=g16296.t1.exon3;Parent=g16296.t1;
OY776279.1_Linnaemya_vulpina_genome_assembly,_chromosome:_4	AUGUSTUS	stop_codon	45794899	45794901	.	+	0	ID=g16296.t1.stop1;Parent=g16296.t1;
OY776279.1_Linnaemya_vulpina_genome_assembly,_chromosome:_4	AUGUSTUS	gene	45808990	45809664	.	-	.	ID=g16297;
OY776279.1_Linnaemya_vulpina_genome_assembly,_chromosome:_4	AUGUSTUS	mRNA	45808990	45809664	0.99	-	.	ID=g16297.t1;Parent=g16297;
OY776279.1_Linnaemya_vulpina_genome_assembly,_chromosome:_4	AUGUSTUS	stop_codon	45808990	45808992	.	-	0	ID=g16297.t1.stop1;Parent=g16297.t1;
OY776279.1_Linnaemya_vulpina_genome_assembly,_chromosome:_4	AUGUSTUS	CDS	45808990	45809664	0.99	-	0	ID=g16297.t1.CDS1;Parent=g16297.t1;
OY776279.1_Linnaemya_vulpina_genome_assembly,_chromosome:_4	AUGUSTUS	exon	45808990	45809664	.	-	.	ID=g16297.t1.exon1;Parent=g16297.t1;
OY776279.1_Linnaemya_vulpina_genome_assembly,_chromosome:_4	AUGUSTUS	start_codon	45809662	45809664	.	-	0	ID=g16297.t1.start1;Parent=g16297.t1;
OY776279.1_Linnaemya_vulpina_genome_assembly,_chromosome:_4	AUGUSTUS	gene	45811577	45811828	.	+	.	ID=g16298;
OY776279.1_Linnaemya_vulpina_genome_assembly,_chromosome:_4	AUGUSTUS	mRNA	45811577	45811828	1	+	.	ID=g16298.t1;Parent=g16298;
OY776279.1_Linnaemya_vulpina_genome_assembly,_chromosome:_4	AUGUSTUS	start_codon	45811577	45811579	.	+	0	ID=g16298.t1.start1;Parent=g16298.t1;
OY776279.1_Linnaemya_vulpina_genome_assembly,_chromosome:_4	AUGUSTUS	CDS	45811577	45811828	1	+	0	ID=g16298.t1.CDS1;Parent=g16298.t1;
OY776279.1_Linnaemya_vulpina_genome_assembly,_chromosome:_4	AUGUSTUS	exon	45811577	45811828	.	+	.	ID=g16298.t1.exon1;Parent=g16298.t1;
OY776279.1_Linnaemya_vulpina_genome_assembly,_chromosome:_4	AUGUSTUS	stop_codon	45811826	45811828	.	+	0	ID=g16298.t1.stop1;Parent=g16298.t1;
OY776279.1_Linnaemya_vulpina_genome_assembly,_chromosome:_4	AUGUSTUS	gene	45811883	45813160	.	+	.	ID=g16299;
OY776279.1_Linnaemya_vulpina_genome_assembly,_chromosome:_4	AUGUSTUS	mRNA	45811883	45813160	0.52	+	.	ID=g16299.t1;Parent=g16299;
OY776279.1_Linnaemya_vulpina_genome_assembly,_chromosome:_4	AUGUSTUS	start_codon	45811883	45811885	.	+	0	ID=g16299.t1.start1;Parent=g16299.t1;
OY776279.1_Linnaemya_vulpina_genome_assembly,_chromosome:_4	AUGUSTUS	CDS	45811883	45812808	0.65	+	0	ID=g16299.t1.CDS1;Parent=g16299.t1;
OY776279.1_Linnaemya_vulpina_genome_assembly,_chromosome:_4	AUGUSTUS	exon	45811883	45812808	.	+	.	ID=g16299.t1.exon1;Parent=g16299.t1;
OY776279.1_Linnaemya_vulpina_genome_assembly,_chromosome:_4	AUGUSTUS	intron	45812809	45813108	0.53	+	.	ID=g16299.t1.intron1;Parent=g16299.t1;
OY776279.1_Linnaemya_vulpina_genome_assembly,_chromosome:_4	AUGUSTUS	CDS	45813109	45813160	0.53	+	1	ID=g16299.t1.CDS2;Parent=g16299.t1;
OY776279.1_Linnaemya_vulpina_genome_assembly,_chromosome:_4	AUGUSTUS	exon	45813109	45813160	.	+	.	ID=g16299.t1.exon2;Parent=g16299.t1;
OY776279.1_Linnaemya_vulpina_genome_assembly,_chromosome:_4	AUGUSTUS	stop_codon	45813158	45813160	.	+	0	ID=g16299.t1.stop1;Parent=g16299.t1;
OY776279.1_Linnaemya_vulpina_genome_assembly,_chromosome:_4	AUGUSTUS	gene	45813229	45814533	.	+	.	ID=g16300;
OY776279.1_Linnaemya_vulpina_genome_assembly,_chromosome:_4	AUGUSTUS	mRNA	45813229	45814533	1	+	.	ID=g16300.t1;Parent=g16300;
OY776279.1_Linnaemya_vulpina_genome_assembly,_chromosome:_4	AUGUSTUS	start_codon	45813229	45813231	.	+	0	ID=g16300.t1.start1;Parent=g16300.t1;
OY776279.1_Linnaemya_vulpina_genome_assembly,_chromosome:_4	AUGUSTUS	CDS	45813229	45814533	1	+	0	ID=g16300.t1.CDS1;Parent=g16300.t1;
OY776279.1_Linnaemya_vulpina_genome_assembly,_chromosome:_4	AUGUSTUS	exon	45813229	45814533	.	+	.	ID=g16300.t1.exon1;Parent=g16300.t1;
OY776279.1_Linnaemya_vulpina_genome_assembly,_chromosome:_4	AUGUSTUS	stop_codon	45814531	45814533	.	+	0	ID=g16300.t1.stop1;Parent=g16300.t1;
OY776279.1_Linnaemya_vulpina_genome_assembly,_chromosome:_4	AUGUSTUS	gene	45814603	45815538	.	+	.	ID=g16301;
OY776279.1_Linnaemya_vulpina_genome_assembly,_chromosome:_4	AUGUSTUS	mRNA	45814603	45815538	0.59	+	.	ID=g16301.t1;Parent=g16301;
OY776279.1_Linnaemya_vulpina_genome_assembly,_chromosome:_4	AUGUSTUS	start_codon	45814603	45814605	.	+	0	ID=g16301.t1.start1;Parent=g16301.t1;
OY776279.1_Linnaemya_vulpina_genome_assembly,_chromosome:_4	AUGUSTUS	CDS	45814603	45814658	0.99	+	0	ID=g16301.t1.CDS1;Parent=g16301.t1;
OY776279.1_Linnaemya_vulpina_genome_assembly,_chromosome:_4	AUGUSTUS	exon	45814603	45814658	.	+	.	ID=g16301.t1.exon1;Parent=g16301.t1;
OY776279.1_Linnaemya_vulpina_genome_assembly,_chromosome:_4	AUGUSTUS	intron	45814659	45814790	0.62	+	.	ID=g16301.t1.intron1;Parent=g16301.t1;
OY776279.1_Linnaemya_vulpina_genome_assembly,_chromosome:_4	AUGUSTUS	CDS	45814791	45815028	0.61	+	1	ID=g16301.t1.CDS2;Parent=g16301.t1;
OY776279.1_Linnaemya_vulpina_genome_assembly,_chromosome:_4	AUGUSTUS	exon	45814791	45815028	.	+	.	ID=g16301.t1.exon2;Parent=g16301.t1;
OY776279.1_Linnaemya_vulpina_genome_assembly,_chromosome:_4	AUGUSTUS	intron	45815029	45815232	0.99	+	.	ID=g16301.t1.intron2;Parent=g16301.t1;
OY776279.1_Linnaemya_vulpina_genome_assembly,_chromosome:_4	AUGUSTUS	CDS	45815233	45815538	0.97	+	0	ID=g16301.t1.CDS3;Parent=g16301.t1;
OY776279.1_Linnaemya_vulpina_genome_assembly,_chromosome:_4	AUGUSTUS	exon	45815233	45815538	.	+	.	ID=g16301.t1.exon3;Parent=g16301.t1;
OY776279.1_Linnaemya_vulpina_genome_assembly,_chromosome:_4	AUGUSTUS	stop_codon	45815536	45815538	.	+	0	ID=g16301.t1.stop1;Parent=g16301.t1;
OY776279.1_Linnaemya_vulpina_genome_assembly,_chromosome:_4	AUGUSTUS	gene	45815894	45816364	.	+	.	ID=g16302;
OY776279.1_Linnaemya_vulpina_genome_assembly,_chromosome:_4	AUGUSTUS	mRNA	45815894	45816364	0.47	+	.	ID=g16302.t1;Parent=g16302;
OY776279.1_Linnaemya_vulpina_genome_assembly,_chromosome:_4	AUGUSTUS	start_codon	45815894	45815896	.	+	0	ID=g16302.t1.start1;Parent=g16302.t1;
OY776279.1_Linnaemya_vulpina_genome_assembly,_chromosome:_4	AUGUSTUS	CDS	45815894	45816364	0.47	+	0	ID=g16302.t1.CDS1;Parent=g16302.t1;
OY776279.1_Linnaemya_vulpina_genome_assembly,_chromosome:_4	AUGUSTUS	exon	45815894	45816364	.	+	.	ID=g16302.t1.exon1;Parent=g16302.t1;
OY776279.1_Linnaemya_vulpina_genome_assembly,_chromosome:_4	AUGUSTUS	stop_codon	45816362	45816364	.	+	0	ID=g16302.t1.stop1;Parent=g16302.t1;
OY776279.1_Linnaemya_vulpina_genome_assembly,_chromosome:_4	AUGUSTUS	gene	45816415	45816687	.	+	.	ID=g16303;
OY776279.1_Linnaemya_vulpina_genome_assembly,_chromosome:_4	AUGUSTUS	mRNA	45816415	45816687	0.84	+	.	ID=g16303.t1;Parent=g16303;
OY776279.1_Linnaemya_vulpina_genome_assembly,_chromosome:_4	AUGUSTUS	start_codon	45816415	45816417	.	+	0	ID=g16303.t1.start1;Parent=g16303.t1;
OY776279.1_Linnaemya_vulpina_genome_assembly,_chromosome:_4	AUGUSTUS	CDS	45816415	45816687	0.84	+	0	ID=g16303.t1.CDS1;Parent=g16303.t1;
OY776279.1_Linnaemya_vulpina_genome_assembly,_chromosome:_4	AUGUSTUS	exon	45816415	45816687	.	+	.	ID=g16303.t1.exon1;Parent=g16303.t1;
OY776279.1_Linnaemya_vulpina_genome_assembly,_chromosome:_4	AUGUSTUS	stop_codon	45816685	45816687	.	+	0	ID=g16303.t1.stop1;Parent=g16303.t1;
OY776279.1_Linnaemya_vulpina_genome_assembly,_chromosome:_4	AUGUSTUS	gene	45819456	45820971	.	-	.	ID=g16304;
OY776279.1_Linnaemya_vulpina_genome_assembly,_chromosome:_4	AUGUSTUS	mRNA	45819456	45820971	0.26	-	.	ID=g16304.t1;Parent=g16304;
OY776279.1_Linnaemya_vulpina_genome_assembly,_chromosome:_4	AUGUSTUS	stop_codon	45819456	45819458	.	-	0	ID=g16304.t1.stop1;Parent=g16304.t1;
OY776279.1_Linnaemya_vulpina_genome_assembly,_chromosome:_4	AUGUSTUS	CDS	45819456	45819551	0.33	-	0	ID=g16304.t1.CDS1;Parent=g16304.t1;
OY776279.1_Linnaemya_vulpina_genome_assembly,_chromosome:_4	AUGUSTUS	exon	45819456	45819551	.	-	.	ID=g16304.t1.exon1;Parent=g16304.t1;
OY776279.1_Linnaemya_vulpina_genome_assembly,_chromosome:_4	AUGUSTUS	intron	45819552	45820749	0.33	-	.	ID=g16304.t1.intron1;Parent=g16304.t1;
OY776279.1_Linnaemya_vulpina_genome_assembly,_chromosome:_4	AUGUSTUS	CDS	45820750	45820971	0.29	-	0	ID=g16304.t1.CDS2;Parent=g16304.t1;
OY776279.1_Linnaemya_vulpina_genome_assembly,_chromosome:_4	AUGUSTUS	exon	45820750	45820971	.	-	.	ID=g16304.t1.exon2;Parent=g16304.t1;
OY776279.1_Linnaemya_vulpina_genome_assembly,_chromosome:_4	AUGUSTUS	start_codon	45820969	45820971	.	-	0	ID=g16304.t1.start1;Parent=g16304.t1;
OY776279.1_Linnaemya_vulpina_genome_assembly,_chromosome:_4	AUGUSTUS	gene	45859232	45860243	.	-	.	ID=g16305;
OY776279.1_Linnaemya_vulpina_genome_assembly,_chromosome:_4	AUGUSTUS	mRNA	45859232	45860243	1	-	.	ID=g16305.t1;Parent=g16305;
OY776279.1_Linnaemya_vulpina_genome_assembly,_chromosome:_4	AUGUSTUS	stop_codon	45859232	45859234	.	-	0	ID=g16305.t1.stop1;Parent=g16305.t1;
OY776279.1_Linnaemya_vulpina_genome_assembly,_chromosome:_4	AUGUSTUS	CDS	45859232	45859849	1	-	0	ID=g16305.t1.CDS1;Parent=g16305.t1;
OY776279.1_Linnaemya_vulpina_genome_assembly,_chromosome:_4	AUGUSTUS	exon	45859232	45859849	.	-	.	ID=g16305.t1.exon1;Parent=g16305.t1;
OY776279.1_Linnaemya_vulpina_genome_assembly,_chromosome:_4	AUGUSTUS	intron	45859850	45859919	1	-	.	ID=g16305.t1.intron1;Parent=g16305.t1;
OY776279.1_Linnaemya_vulpina_genome_assembly,_chromosome:_4	AUGUSTUS	CDS	45859920	45860118	1	-	1	ID=g16305.t1.CDS2;Parent=g16305.t1;
OY776279.1_Linnaemya_vulpina_genome_assembly,_chromosome:_4	AUGUSTUS	exon	45859920	45860118	.	-	.	ID=g16305.t1.exon2;Parent=g16305.t1;
OY776279.1_Linnaemya_vulpina_genome_assembly,_chromosome:_4	AUGUSTUS	intron	45860119	45860172	1	-	.	ID=g16305.t1.intron2;Parent=g16305.t1;
OY776279.1_Linnaemya_vulpina_genome_assembly,_chromosome:_4	AUGUSTUS	CDS	45860173	45860243	1	-	0	ID=g16305.t1.CDS3;Parent=g16305.t1;
OY776279.1_Linnaemya_vulpina_genome_assembly,_chromosome:_4	AUGUSTUS	exon	45860173	45860243	.	-	.	ID=g16305.t1.exon3;Parent=g16305.t1;
OY776279.1_Linnaemya_vulpina_genome_assembly,_chromosome:_4	AUGUSTUS	start_codon	45860241	45860243	.	-	0	ID=g16305.t1.start1;Parent=g16305.t1;
OY776279.1_Linnaemya_vulpina_genome_assembly,_chromosome:_4	AUGUSTUS	gene	45879517	45879864	.	+	.	ID=g16306;
OY776279.1_Linnaemya_vulpina_genome_assembly,_chromosome:_4	AUGUSTUS	mRNA	45879517	45879864	1	+	.	ID=g16306.t1;Parent=g16306;
OY776279.1_Linnaemya_vulpina_genome_assembly,_chromosome:_4	AUGUSTUS	start_codon	45879517	45879519	.	+	0	ID=g16306.t1.start1;Parent=g16306.t1;
OY776279.1_Linnaemya_vulpina_genome_assembly,_chromosome:_4	AUGUSTUS	CDS	45879517	45879864	1	+	0	ID=g16306.t1.CDS1;Parent=g16306.t1;
OY776279.1_Linnaemya_vulpina_genome_assembly,_chromosome:_4	AUGUSTUS	exon	45879517	45879864	.	+	.	ID=g16306.t1.exon1;Parent=g16306.t1;
OY776279.1_Linnaemya_vulpina_genome_assembly,_chromosome:_4	AUGUSTUS	stop_codon	45879862	45879864	.	+	0	ID=g16306.t1.stop1;Parent=g16306.t1;
OY776279.1_Linnaemya_vulpina_genome_assembly,_chromosome:_4	AUGUSTUS	gene	45884510	45885796	.	-	.	ID=g16307;
OY776279.1_Linnaemya_vulpina_genome_assembly,_chromosome:_4	AUGUSTUS	mRNA	45884510	45885796	1	-	.	ID=g16307.t1;Parent=g16307;
OY776279.1_Linnaemya_vulpina_genome_assembly,_chromosome:_4	AUGUSTUS	stop_codon	45884510	45884512	.	-	0	ID=g16307.t1.stop1;Parent=g16307.t1;
OY776279.1_Linnaemya_vulpina_genome_assembly,_chromosome:_4	AUGUSTUS	CDS	45884510	45885796	1	-	0	ID=g16307.t1.CDS1;Parent=g16307.t1;
OY776279.1_Linnaemya_vulpina_genome_assembly,_chromosome:_4	AUGUSTUS	exon	45884510	45885796	.	-	.	ID=g16307.t1.exon1;Parent=g16307.t1;
OY776279.1_Linnaemya_vulpina_genome_assembly,_chromosome:_4	AUGUSTUS	start_codon	45885794	45885796	.	-	0	ID=g16307.t1.start1;Parent=g16307.t1;
OY776279.1_Linnaemya_vulpina_genome_assembly,_chromosome:_4	AUGUSTUS	gene	45884746	45885796	.	-	.	ID=g16308;
OY776279.1_Linnaemya_vulpina_genome_assembly,_chromosome:_4	AUGUSTUS	mRNA	45884746	45885796	0.74	-	.	ID=g16308.t1;Parent=g16308;
OY776279.1_Linnaemya_vulpina_genome_assembly,_chromosome:_4	AUGUSTUS	stop_codon	45884746	45884748	.	-	0	ID=g16308.t1.stop1;Parent=g16308.t1;
OY776279.1_Linnaemya_vulpina_genome_assembly,_chromosome:_4	AUGUSTUS	CDS	45884746	45884811	1	-	0	ID=g16308.t1.CDS1;Parent=g16308.t1;
OY776279.1_Linnaemya_vulpina_genome_assembly,_chromosome:_4	AUGUSTUS	exon	45884746	45884811	.	-	.	ID=g16308.t1.exon1;Parent=g16308.t1;
OY776279.1_Linnaemya_vulpina_genome_assembly,_chromosome:_4	AUGUSTUS	intron	45884812	45884878	0.74	-	.	ID=g16308.t1.intron1;Parent=g16308.t1;
OY776279.1_Linnaemya_vulpina_genome_assembly,_chromosome:_4	AUGUSTUS	CDS	45884879	45885796	0.74	-	0	ID=g16308.t1.CDS2;Parent=g16308.t1;
OY776279.1_Linnaemya_vulpina_genome_assembly,_chromosome:_4	AUGUSTUS	exon	45884879	45885796	.	-	.	ID=g16308.t1.exon2;Parent=g16308.t1;
OY776279.1_Linnaemya_vulpina_genome_assembly,_chromosome:_4	AUGUSTUS	start_codon	45885794	45885796	.	-	0	ID=g16308.t1.start1;Parent=g16308.t1;
OY776279.1_Linnaemya_vulpina_genome_assembly,_chromosome:_4	AUGUSTUS	gene	45885994	45886352	.	-	.	ID=g16309;
OY776279.1_Linnaemya_vulpina_genome_assembly,_chromosome:_4	AUGUSTUS	mRNA	45885994	45886352	0.65	-	.	ID=g16309.t1;Parent=g16309;
OY776279.1_Linnaemya_vulpina_genome_assembly,_chromosome:_4	AUGUSTUS	stop_codon	45885994	45885996	.	-	0	ID=g16309.t1.stop1;Parent=g16309.t1;
OY776279.1_Linnaemya_vulpina_genome_assembly,_chromosome:_4	AUGUSTUS	CDS	45885994	45886115	0.75	-	2	ID=g16309.t1.CDS1;Parent=g16309.t1;
OY776279.1_Linnaemya_vulpina_genome_assembly,_chromosome:_4	AUGUSTUS	exon	45885994	45886115	.	-	.	ID=g16309.t1.exon1;Parent=g16309.t1;
OY776279.1_Linnaemya_vulpina_genome_assembly,_chromosome:_4	AUGUSTUS	intron	45886116	45886183	0.65	-	.	ID=g16309.t1.intron1;Parent=g16309.t1;
OY776279.1_Linnaemya_vulpina_genome_assembly,_chromosome:_4	AUGUSTUS	CDS	45886184	45886352	0.69	-	0	ID=g16309.t1.CDS2;Parent=g16309.t1;
OY776279.1_Linnaemya_vulpina_genome_assembly,_chromosome:_4	AUGUSTUS	exon	45886184	45886352	.	-	.	ID=g16309.t1.exon2;Parent=g16309.t1;
OY776279.1_Linnaemya_vulpina_genome_assembly,_chromosome:_4	AUGUSTUS	start_codon	45886350	45886352	.	-	0	ID=g16309.t1.start1;Parent=g16309.t1;
OY776279.1_Linnaemya_vulpina_genome_assembly,_chromosome:_4	AUGUSTUS	gene	45886573	45887682	.	-	.	ID=g16310;
OY776279.1_Linnaemya_vulpina_genome_assembly,_chromosome:_4	AUGUSTUS	mRNA	45886573	45887682	0.62	-	.	ID=g16310.t1;Parent=g16310;
OY776279.1_Linnaemya_vulpina_genome_assembly,_chromosome:_4	AUGUSTUS	stop_codon	45886573	45886575	.	-	0	ID=g16310.t1.stop1;Parent=g16310.t1;
OY776279.1_Linnaemya_vulpina_genome_assembly,_chromosome:_4	AUGUSTUS	CDS	45886573	45886666	0.75	-	1	ID=g16310.t1.CDS1;Parent=g16310.t1;
OY776279.1_Linnaemya_vulpina_genome_assembly,_chromosome:_4	AUGUSTUS	exon	45886573	45886666	.	-	.	ID=g16310.t1.exon1;Parent=g16310.t1;
OY776279.1_Linnaemya_vulpina_genome_assembly,_chromosome:_4	AUGUSTUS	intron	45886667	45886759	0.75	-	.	ID=g16310.t1.intron1;Parent=g16310.t1;
OY776279.1_Linnaemya_vulpina_genome_assembly,_chromosome:_4	AUGUSTUS	CDS	45886760	45887503	0.62	-	1	ID=g16310.t1.CDS2;Parent=g16310.t1;
OY776279.1_Linnaemya_vulpina_genome_assembly,_chromosome:_4	AUGUSTUS	exon	45886760	45887503	.	-	.	ID=g16310.t1.exon2;Parent=g16310.t1;
OY776279.1_Linnaemya_vulpina_genome_assembly,_chromosome:_4	AUGUSTUS	intron	45887504	45887599	1	-	.	ID=g16310.t1.intron2;Parent=g16310.t1;
OY776279.1_Linnaemya_vulpina_genome_assembly,_chromosome:_4	AUGUSTUS	CDS	45887600	45887682	1	-	0	ID=g16310.t1.CDS3;Parent=g16310.t1;
OY776279.1_Linnaemya_vulpina_genome_assembly,_chromosome:_4	AUGUSTUS	exon	45887600	45887682	.	-	.	ID=g16310.t1.exon3;Parent=g16310.t1;
OY776279.1_Linnaemya_vulpina_genome_assembly,_chromosome:_4	AUGUSTUS	start_codon	45887680	45887682	.	-	0	ID=g16310.t1.start1;Parent=g16310.t1;
OY776279.1_Linnaemya_vulpina_genome_assembly,_chromosome:_4	AUGUSTUS	gene	46055741	46058005	.	-	.	ID=g16311;
OY776279.1_Linnaemya_vulpina_genome_assembly,_chromosome:_4	AUGUSTUS	mRNA	46055741	46058005	0.6	-	.	ID=g16311.t1;Parent=g16311;
OY776279.1_Linnaemya_vulpina_genome_assembly,_chromosome:_4	AUGUSTUS	stop_codon	46055741	46055743	.	-	0	ID=g16311.t1.stop1;Parent=g16311.t1;
OY776279.1_Linnaemya_vulpina_genome_assembly,_chromosome:_4	AUGUSTUS	CDS	46055741	46055805	0.66	-	2	ID=g16311.t1.CDS1;Parent=g16311.t1;
OY776279.1_Linnaemya_vulpina_genome_assembly,_chromosome:_4	AUGUSTUS	exon	46055741	46055805	.	-	.	ID=g16311.t1.exon1;Parent=g16311.t1;
OY776279.1_Linnaemya_vulpina_genome_assembly,_chromosome:_4	AUGUSTUS	intron	46055806	46057638	0.64	-	.	ID=g16311.t1.intron1;Parent=g16311.t1;
OY776279.1_Linnaemya_vulpina_genome_assembly,_chromosome:_4	AUGUSTUS	CDS	46057639	46058005	0.9	-	0	ID=g16311.t1.CDS2;Parent=g16311.t1;
OY776279.1_Linnaemya_vulpina_genome_assembly,_chromosome:_4	AUGUSTUS	exon	46057639	46058005	.	-	.	ID=g16311.t1.exon2;Parent=g16311.t1;
OY776279.1_Linnaemya_vulpina_genome_assembly,_chromosome:_4	AUGUSTUS	start_codon	46058003	46058005	.	-	0	ID=g16311.t1.start1;Parent=g16311.t1;
OY776279.1_Linnaemya_vulpina_genome_assembly,_chromosome:_4	AUGUSTUS	gene	46065761	46069730	.	-	.	ID=g16312;
OY776279.1_Linnaemya_vulpina_genome_assembly,_chromosome:_4	AUGUSTUS	mRNA	46065761	46067990	0.9	-	.	ID=g16312.t1;Parent=g16312;
OY776279.1_Linnaemya_vulpina_genome_assembly,_chromosome:_4	AUGUSTUS	stop_codon	46065761	46065763	.	-	0	ID=g16312.t1.stop1;Parent=g16312.t1;
OY776279.1_Linnaemya_vulpina_genome_assembly,_chromosome:_4	AUGUSTUS	CDS	46065761	46065771	0.91	-	2	ID=g16312.t1.CDS1;Parent=g16312.t1;
OY776279.1_Linnaemya_vulpina_genome_assembly,_chromosome:_4	AUGUSTUS	exon	46065761	46065771	.	-	.	ID=g16312.t1.exon1;Parent=g16312.t1;
OY776279.1_Linnaemya_vulpina_genome_assembly,_chromosome:_4	AUGUSTUS	intron	46065772	46067272	0.91	-	.	ID=g16312.t1.intron1;Parent=g16312.t1;
OY776279.1_Linnaemya_vulpina_genome_assembly,_chromosome:_4	AUGUSTUS	CDS	46067273	46067990	0.9	-	0	ID=g16312.t1.CDS2;Parent=g16312.t1;
OY776279.1_Linnaemya_vulpina_genome_assembly,_chromosome:_4	AUGUSTUS	exon	46067273	46067990	.	-	.	ID=g16312.t1.exon2;Parent=g16312.t1;
OY776279.1_Linnaemya_vulpina_genome_assembly,_chromosome:_4	AUGUSTUS	start_codon	46067988	46067990	.	-	0	ID=g16312.t1.start1;Parent=g16312.t1;
OY776279.1_Linnaemya_vulpina_genome_assembly,_chromosome:_4	AUGUSTUS	mRNA	46065761	46069730	0.16	-	.	ID=g16312.t2;Parent=g16312;
OY776279.1_Linnaemya_vulpina_genome_assembly,_chromosome:_4	AUGUSTUS	stop_codon	46065761	46065763	.	-	0	ID=g16312.t2.stop1;Parent=g16312.t2;
OY776279.1_Linnaemya_vulpina_genome_assembly,_chromosome:_4	AUGUSTUS	CDS	46065761	46065771	0.93	-	2	ID=g16312.t2.CDS1;Parent=g16312.t2;
OY776279.1_Linnaemya_vulpina_genome_assembly,_chromosome:_4	AUGUSTUS	exon	46065761	46065771	.	-	.	ID=g16312.t2.exon1;Parent=g16312.t2;
OY776279.1_Linnaemya_vulpina_genome_assembly,_chromosome:_4	AUGUSTUS	intron	46065772	46067272	0.86	-	.	ID=g16312.t2.intron1;Parent=g16312.t2;
OY776279.1_Linnaemya_vulpina_genome_assembly,_chromosome:_4	AUGUSTUS	CDS	46067273	46067723	0.17	-	0	ID=g16312.t2.CDS2;Parent=g16312.t2;
OY776279.1_Linnaemya_vulpina_genome_assembly,_chromosome:_4	AUGUSTUS	exon	46067273	46067723	.	-	.	ID=g16312.t2.exon2;Parent=g16312.t2;
OY776279.1_Linnaemya_vulpina_genome_assembly,_chromosome:_4	AUGUSTUS	intron	46067724	46069631	0.19	-	.	ID=g16312.t2.intron2;Parent=g16312.t2;
OY776279.1_Linnaemya_vulpina_genome_assembly,_chromosome:_4	AUGUSTUS	CDS	46069632	46069730	0.36	-	0	ID=g16312.t2.CDS3;Parent=g16312.t2;
OY776279.1_Linnaemya_vulpina_genome_assembly,_chromosome:_4	AUGUSTUS	exon	46069632	46069730	.	-	.	ID=g16312.t2.exon3;Parent=g16312.t2;
OY776279.1_Linnaemya_vulpina_genome_assembly,_chromosome:_4	AUGUSTUS	start_codon	46069728	46069730	.	-	0	ID=g16312.t2.start1;Parent=g16312.t2;
OY776279.1_Linnaemya_vulpina_genome_assembly,_chromosome:_4	AUGUSTUS	gene	46157588	46158904	.	-	.	ID=g16313;
OY776279.1_Linnaemya_vulpina_genome_assembly,_chromosome:_4	AUGUSTUS	mRNA	46157588	46158904	0.28	-	.	ID=g16313.t1;Parent=g16313;
OY776279.1_Linnaemya_vulpina_genome_assembly,_chromosome:_4	AUGUSTUS	stop_codon	46157588	46157590	.	-	0	ID=g16313.t1.stop1;Parent=g16313.t1;
OY776279.1_Linnaemya_vulpina_genome_assembly,_chromosome:_4	AUGUSTUS	CDS	46157588	46157771	0.57	-	1	ID=g16313.t1.CDS1;Parent=g16313.t1;
OY776279.1_Linnaemya_vulpina_genome_assembly,_chromosome:_4	AUGUSTUS	exon	46157588	46157771	.	-	.	ID=g16313.t1.exon1;Parent=g16313.t1;
OY776279.1_Linnaemya_vulpina_genome_assembly,_chromosome:_4	AUGUSTUS	intron	46157772	46158096	0.57	-	.	ID=g16313.t1.intron1;Parent=g16313.t1;
OY776279.1_Linnaemya_vulpina_genome_assembly,_chromosome:_4	AUGUSTUS	CDS	46158097	46158530	0.43	-	0	ID=g16313.t1.CDS2;Parent=g16313.t1;
OY776279.1_Linnaemya_vulpina_genome_assembly,_chromosome:_4	AUGUSTUS	exon	46158097	46158530	.	-	.	ID=g16313.t1.exon2;Parent=g16313.t1;
OY776279.1_Linnaemya_vulpina_genome_assembly,_chromosome:_4	AUGUSTUS	intron	46158531	46158802	0.43	-	.	ID=g16313.t1.intron2;Parent=g16313.t1;
OY776279.1_Linnaemya_vulpina_genome_assembly,_chromosome:_4	AUGUSTUS	CDS	46158803	46158904	0.95	-	0	ID=g16313.t1.CDS3;Parent=g16313.t1;
OY776279.1_Linnaemya_vulpina_genome_assembly,_chromosome:_4	AUGUSTUS	exon	46158803	46158904	.	-	.	ID=g16313.t1.exon3;Parent=g16313.t1;
OY776279.1_Linnaemya_vulpina_genome_assembly,_chromosome:_4	AUGUSTUS	start_codon	46158902	46158904	.	-	0	ID=g16313.t1.start1;Parent=g16313.t1;
OY776279.1_Linnaemya_vulpina_genome_assembly,_chromosome:_4	AUGUSTUS	gene	46159257	46160275	.	-	.	ID=g16314;
OY776279.1_Linnaemya_vulpina_genome_assembly,_chromosome:_4	AUGUSTUS	mRNA	46159257	46160275	0.91	-	.	ID=g16314.t1;Parent=g16314;
OY776279.1_Linnaemya_vulpina_genome_assembly,_chromosome:_4	AUGUSTUS	stop_codon	46159257	46159259	.	-	0	ID=g16314.t1.stop1;Parent=g16314.t1;
OY776279.1_Linnaemya_vulpina_genome_assembly,_chromosome:_4	AUGUSTUS	CDS	46159257	46159970	0.91	-	0	ID=g16314.t1.CDS1;Parent=g16314.t1;
OY776279.1_Linnaemya_vulpina_genome_assembly,_chromosome:_4	AUGUSTUS	exon	46159257	46159970	.	-	.	ID=g16314.t1.exon1;Parent=g16314.t1;
OY776279.1_Linnaemya_vulpina_genome_assembly,_chromosome:_4	AUGUSTUS	intron	46159971	46160047	0.96	-	.	ID=g16314.t1.intron1;Parent=g16314.t1;
OY776279.1_Linnaemya_vulpina_genome_assembly,_chromosome:_4	AUGUSTUS	CDS	46160048	46160162	1	-	1	ID=g16314.t1.CDS2;Parent=g16314.t1;
OY776279.1_Linnaemya_vulpina_genome_assembly,_chromosome:_4	AUGUSTUS	exon	46160048	46160162	.	-	.	ID=g16314.t1.exon2;Parent=g16314.t1;
OY776279.1_Linnaemya_vulpina_genome_assembly,_chromosome:_4	AUGUSTUS	intron	46160163	46160228	1	-	.	ID=g16314.t1.intron2;Parent=g16314.t1;
OY776279.1_Linnaemya_vulpina_genome_assembly,_chromosome:_4	AUGUSTUS	CDS	46160229	46160275	1	-	0	ID=g16314.t1.CDS3;Parent=g16314.t1;
OY776279.1_Linnaemya_vulpina_genome_assembly,_chromosome:_4	AUGUSTUS	exon	46160229	46160275	.	-	.	ID=g16314.t1.exon3;Parent=g16314.t1;
OY776279.1_Linnaemya_vulpina_genome_assembly,_chromosome:_4	AUGUSTUS	start_codon	46160273	46160275	.	-	0	ID=g16314.t1.start1;Parent=g16314.t1;
OY776279.1_Linnaemya_vulpina_genome_assembly,_chromosome:_4	AUGUSTUS	gene	46161048	46161852	.	-	.	ID=g16315;
OY776279.1_Linnaemya_vulpina_genome_assembly,_chromosome:_4	AUGUSTUS	mRNA	46161048	46161852	0.57	-	.	ID=g16315.t1;Parent=g16315;
OY776279.1_Linnaemya_vulpina_genome_assembly,_chromosome:_4	AUGUSTUS	stop_codon	46161048	46161050	.	-	0	ID=g16315.t1.stop1;Parent=g16315.t1;
OY776279.1_Linnaemya_vulpina_genome_assembly,_chromosome:_4	AUGUSTUS	CDS	46161048	46161319	0.57	-	2	ID=g16315.t1.CDS1;Parent=g16315.t1;
OY776279.1_Linnaemya_vulpina_genome_assembly,_chromosome:_4	AUGUSTUS	exon	46161048	46161319	.	-	.	ID=g16315.t1.exon1;Parent=g16315.t1;
OY776279.1_Linnaemya_vulpina_genome_assembly,_chromosome:_4	AUGUSTUS	intron	46161320	46161368	0.57	-	.	ID=g16315.t1.intron1;Parent=g16315.t1;
OY776279.1_Linnaemya_vulpina_genome_assembly,_chromosome:_4	AUGUSTUS	CDS	46161369	46161852	0.95	-	0	ID=g16315.t1.CDS2;Parent=g16315.t1;
OY776279.1_Linnaemya_vulpina_genome_assembly,_chromosome:_4	AUGUSTUS	exon	46161369	46161852	.	-	.	ID=g16315.t1.exon2;Parent=g16315.t1;
OY776279.1_Linnaemya_vulpina_genome_assembly,_chromosome:_4	AUGUSTUS	start_codon	46161850	46161852	.	-	0	ID=g16315.t1.start1;Parent=g16315.t1;
OY776279.1_Linnaemya_vulpina_genome_assembly,_chromosome:_4	AUGUSTUS	gene	46188003	46189031	.	+	.	ID=g16316;
OY776279.1_Linnaemya_vulpina_genome_assembly,_chromosome:_4	AUGUSTUS	mRNA	46188345	46189031	0.92	+	.	ID=g16316.t1;Parent=g16316;
OY776279.1_Linnaemya_vulpina_genome_assembly,_chromosome:_4	AUGUSTUS	start_codon	46188345	46188347	.	+	0	ID=g16316.t1.start1;Parent=g16316.t1;
OY776279.1_Linnaemya_vulpina_genome_assembly,_chromosome:_4	AUGUSTUS	CDS	46188345	46188726	0.92	+	0	ID=g16316.t1.CDS1;Parent=g16316.t1;
OY776279.1_Linnaemya_vulpina_genome_assembly,_chromosome:_4	AUGUSTUS	exon	46188345	46188726	.	+	.	ID=g16316.t1.exon1;Parent=g16316.t1;
OY776279.1_Linnaemya_vulpina_genome_assembly,_chromosome:_4	AUGUSTUS	intron	46188727	46188918	1	+	.	ID=g16316.t1.intron1;Parent=g16316.t1;
OY776279.1_Linnaemya_vulpina_genome_assembly,_chromosome:_4	AUGUSTUS	CDS	46188919	46189031	1	+	2	ID=g16316.t1.CDS2;Parent=g16316.t1;
OY776279.1_Linnaemya_vulpina_genome_assembly,_chromosome:_4	AUGUSTUS	exon	46188919	46189031	.	+	.	ID=g16316.t1.exon2;Parent=g16316.t1;
OY776279.1_Linnaemya_vulpina_genome_assembly,_chromosome:_4	AUGUSTUS	stop_codon	46189029	46189031	.	+	0	ID=g16316.t1.stop1;Parent=g16316.t1;
OY776279.1_Linnaemya_vulpina_genome_assembly,_chromosome:_4	AUGUSTUS	mRNA	46188003	46189031	0.78	+	.	ID=g16316.t2;Parent=g16316;
OY776279.1_Linnaemya_vulpina_genome_assembly,_chromosome:_4	AUGUSTUS	start_codon	46188003	46188005	.	+	0	ID=g16316.t2.start1;Parent=g16316.t2;
OY776279.1_Linnaemya_vulpina_genome_assembly,_chromosome:_4	AUGUSTUS	CDS	46188003	46188282	0.79	+	0	ID=g16316.t2.CDS1;Parent=g16316.t2;
OY776279.1_Linnaemya_vulpina_genome_assembly,_chromosome:_4	AUGUSTUS	exon	46188003	46188282	.	+	.	ID=g16316.t2.exon1;Parent=g16316.t2;
OY776279.1_Linnaemya_vulpina_genome_assembly,_chromosome:_4	AUGUSTUS	intron	46188283	46188354	0.78	+	.	ID=g16316.t2.intron1;Parent=g16316.t2;
OY776279.1_Linnaemya_vulpina_genome_assembly,_chromosome:_4	AUGUSTUS	CDS	46188355	46188726	0.78	+	2	ID=g16316.t2.CDS2;Parent=g16316.t2;
OY776279.1_Linnaemya_vulpina_genome_assembly,_chromosome:_4	AUGUSTUS	exon	46188355	46188726	.	+	.	ID=g16316.t2.exon2;Parent=g16316.t2;
OY776279.1_Linnaemya_vulpina_genome_assembly,_chromosome:_4	AUGUSTUS	intron	46188727	46188918	1	+	.	ID=g16316.t2.intron2;Parent=g16316.t2;
OY776279.1_Linnaemya_vulpina_genome_assembly,_chromosome:_4	AUGUSTUS	CDS	46188919	46189031	1	+	2	ID=g16316.t2.CDS3;Parent=g16316.t2;
OY776279.1_Linnaemya_vulpina_genome_assembly,_chromosome:_4	AUGUSTUS	exon	46188919	46189031	.	+	.	ID=g16316.t2.exon3;Parent=g16316.t2;
OY776279.1_Linnaemya_vulpina_genome_assembly,_chromosome:_4	AUGUSTUS	stop_codon	46189029	46189031	.	+	0	ID=g16316.t2.stop1;Parent=g16316.t2;
OY776279.1_Linnaemya_vulpina_genome_assembly,_chromosome:_4	AUGUSTUS	gene	46190353	46191864	.	+	.	ID=g16317;
OY776279.1_Linnaemya_vulpina_genome_assembly,_chromosome:_4	AUGUSTUS	mRNA	46190353	46191864	1	+	.	ID=g16317.t1;Parent=g16317;
OY776279.1_Linnaemya_vulpina_genome_assembly,_chromosome:_4	AUGUSTUS	start_codon	46190353	46190355	.	+	0	ID=g16317.t1.start1;Parent=g16317.t1;
OY776279.1_Linnaemya_vulpina_genome_assembly,_chromosome:_4	AUGUSTUS	CDS	46190353	46191864	1	+	0	ID=g16317.t1.CDS1;Parent=g16317.t1;
OY776279.1_Linnaemya_vulpina_genome_assembly,_chromosome:_4	AUGUSTUS	exon	46190353	46191864	.	+	.	ID=g16317.t1.exon1;Parent=g16317.t1;
OY776279.1_Linnaemya_vulpina_genome_assembly,_chromosome:_4	AUGUSTUS	stop_codon	46191862	46191864	.	+	0	ID=g16317.t1.stop1;Parent=g16317.t1;
OY776279.1_Linnaemya_vulpina_genome_assembly,_chromosome:_4	AUGUSTUS	mRNA	46190803	46191652	0.96	+	.	ID=g16317.t2;Parent=g16317;
OY776279.1_Linnaemya_vulpina_genome_assembly,_chromosome:_4	AUGUSTUS	start_codon	46190803	46190805	.	+	0	ID=g16317.t2.start1;Parent=g16317.t2;
OY776279.1_Linnaemya_vulpina_genome_assembly,_chromosome:_4	AUGUSTUS	CDS	46190803	46191547	0.96	+	0	ID=g16317.t2.CDS1;Parent=g16317.t2;
OY776279.1_Linnaemya_vulpina_genome_assembly,_chromosome:_4	AUGUSTUS	exon	46190803	46191547	.	+	.	ID=g16317.t2.exon1;Parent=g16317.t2;
OY776279.1_Linnaemya_vulpina_genome_assembly,_chromosome:_4	AUGUSTUS	intron	46191548	46191605	0.96	+	.	ID=g16317.t2.intron1;Parent=g16317.t2;
OY776279.1_Linnaemya_vulpina_genome_assembly,_chromosome:_4	AUGUSTUS	CDS	46191606	46191652	0.96	+	2	ID=g16317.t2.CDS2;Parent=g16317.t2;
OY776279.1_Linnaemya_vulpina_genome_assembly,_chromosome:_4	AUGUSTUS	exon	46191606	46191652	.	+	.	ID=g16317.t2.exon2;Parent=g16317.t2;
OY776279.1_Linnaemya_vulpina_genome_assembly,_chromosome:_4	AUGUSTUS	stop_codon	46191650	46191652	.	+	0	ID=g16317.t2.stop1;Parent=g16317.t2;
OY776279.1_Linnaemya_vulpina_genome_assembly,_chromosome:_4	AUGUSTUS	mRNA	46190803	46191686	0.85	+	.	ID=g16317.t3;Parent=g16317;
OY776279.1_Linnaemya_vulpina_genome_assembly,_chromosome:_4	AUGUSTUS	start_codon	46190803	46190805	.	+	0	ID=g16317.t3.start1;Parent=g16317.t3;
OY776279.1_Linnaemya_vulpina_genome_assembly,_chromosome:_4	AUGUSTUS	CDS	46190803	46191555	0.85	+	0	ID=g16317.t3.CDS1;Parent=g16317.t3;
OY776279.1_Linnaemya_vulpina_genome_assembly,_chromosome:_4	AUGUSTUS	exon	46190803	46191555	.	+	.	ID=g16317.t3.exon1;Parent=g16317.t3;
OY776279.1_Linnaemya_vulpina_genome_assembly,_chromosome:_4	AUGUSTUS	intron	46191556	46191665	0.85	+	.	ID=g16317.t3.intron1;Parent=g16317.t3;
OY776279.1_Linnaemya_vulpina_genome_assembly,_chromosome:_4	AUGUSTUS	CDS	46191666	46191686	0.92	+	0	ID=g16317.t3.CDS2;Parent=g16317.t3;
OY776279.1_Linnaemya_vulpina_genome_assembly,_chromosome:_4	AUGUSTUS	exon	46191666	46191686	.	+	.	ID=g16317.t3.exon2;Parent=g16317.t3;
OY776279.1_Linnaemya_vulpina_genome_assembly,_chromosome:_4	AUGUSTUS	stop_codon	46191684	46191686	.	+	0	ID=g16317.t3.stop1;Parent=g16317.t3;
OY776279.1_Linnaemya_vulpina_genome_assembly,_chromosome:_4	AUGUSTUS	mRNA	46190803	46191864	1	+	.	ID=g16317.t4;Parent=g16317;
OY776279.1_Linnaemya_vulpina_genome_assembly,_chromosome:_4	AUGUSTUS	start_codon	46190803	46190805	.	+	0	ID=g16317.t4.start1;Parent=g16317.t4;
OY776279.1_Linnaemya_vulpina_genome_assembly,_chromosome:_4	AUGUSTUS	CDS	46190803	46191864	1	+	0	ID=g16317.t4.CDS1;Parent=g16317.t4;
OY776279.1_Linnaemya_vulpina_genome_assembly,_chromosome:_4	AUGUSTUS	exon	46190803	46191864	.	+	.	ID=g16317.t4.exon1;Parent=g16317.t4;
OY776279.1_Linnaemya_vulpina_genome_assembly,_chromosome:_4	AUGUSTUS	stop_codon	46191862	46191864	.	+	0	ID=g16317.t4.stop1;Parent=g16317.t4;
OY776279.1_Linnaemya_vulpina_genome_assembly,_chromosome:_4	AUGUSTUS	gene	46197521	46198579	.	-	.	ID=g16318;
OY776279.1_Linnaemya_vulpina_genome_assembly,_chromosome:_4	AUGUSTUS	mRNA	46197521	46198579	1	-	.	ID=g16318.t1;Parent=g16318;
OY776279.1_Linnaemya_vulpina_genome_assembly,_chromosome:_4	AUGUSTUS	stop_codon	46197521	46197523	.	-	0	ID=g16318.t1.stop1;Parent=g16318.t1;
OY776279.1_Linnaemya_vulpina_genome_assembly,_chromosome:_4	AUGUSTUS	CDS	46197521	46198579	1	-	0	ID=g16318.t1.CDS1;Parent=g16318.t1;
OY776279.1_Linnaemya_vulpina_genome_assembly,_chromosome:_4	AUGUSTUS	exon	46197521	46198579	.	-	.	ID=g16318.t1.exon1;Parent=g16318.t1;
OY776279.1_Linnaemya_vulpina_genome_assembly,_chromosome:_4	AUGUSTUS	start_codon	46198577	46198579	.	-	0	ID=g16318.t1.start1;Parent=g16318.t1;
OY776279.1_Linnaemya_vulpina_genome_assembly,_chromosome:_4	AUGUSTUS	gene	46197521	46199029	.	-	.	ID=g16319;
OY776279.1_Linnaemya_vulpina_genome_assembly,_chromosome:_4	AUGUSTUS	mRNA	46197521	46199029	0.6	-	.	ID=g16319.t1;Parent=g16319;
OY776279.1_Linnaemya_vulpina_genome_assembly,_chromosome:_4	AUGUSTUS	stop_codon	46197521	46197523	.	-	0	ID=g16319.t1.stop1;Parent=g16319.t1;
OY776279.1_Linnaemya_vulpina_genome_assembly,_chromosome:_4	AUGUSTUS	CDS	46197521	46198035	0.72	-	2	ID=g16319.t1.CDS1;Parent=g16319.t1;
OY776279.1_Linnaemya_vulpina_genome_assembly,_chromosome:_4	AUGUSTUS	exon	46197521	46198035	.	-	.	ID=g16319.t1.exon1;Parent=g16319.t1;
OY776279.1_Linnaemya_vulpina_genome_assembly,_chromosome:_4	AUGUSTUS	intron	46198036	46198602	0.63	-	.	ID=g16319.t1.intron1;Parent=g16319.t1;
OY776279.1_Linnaemya_vulpina_genome_assembly,_chromosome:_4	AUGUSTUS	CDS	46198603	46199029	0.62	-	0	ID=g16319.t1.CDS2;Parent=g16319.t1;
OY776279.1_Linnaemya_vulpina_genome_assembly,_chromosome:_4	AUGUSTUS	exon	46198603	46199029	.	-	.	ID=g16319.t1.exon2;Parent=g16319.t1;
OY776279.1_Linnaemya_vulpina_genome_assembly,_chromosome:_4	AUGUSTUS	start_codon	46199027	46199029	.	-	0	ID=g16319.t1.start1;Parent=g16319.t1;
OY776279.1_Linnaemya_vulpina_genome_assembly,_chromosome:_4	AUGUSTUS	mRNA	46197521	46198579	0.6	-	.	ID=g16319.t2;Parent=g16319;
OY776279.1_Linnaemya_vulpina_genome_assembly,_chromosome:_4	AUGUSTUS	stop_codon	46197521	46197523	.	-	0	ID=g16319.t2.stop1;Parent=g16319.t2;
OY776279.1_Linnaemya_vulpina_genome_assembly,_chromosome:_4	AUGUSTUS	CDS	46197521	46198035	0.65	-	2	ID=g16319.t2.CDS1;Parent=g16319.t2;
OY776279.1_Linnaemya_vulpina_genome_assembly,_chromosome:_4	AUGUSTUS	exon	46197521	46198035	.	-	.	ID=g16319.t2.exon1;Parent=g16319.t2;
OY776279.1_Linnaemya_vulpina_genome_assembly,_chromosome:_4	AUGUSTUS	intron	46198036	46198554	0.6	-	.	ID=g16319.t2.intron1;Parent=g16319.t2;
OY776279.1_Linnaemya_vulpina_genome_assembly,_chromosome:_4	AUGUSTUS	CDS	46198555	46198579	0.63	-	0	ID=g16319.t2.CDS2;Parent=g16319.t2;
OY776279.1_Linnaemya_vulpina_genome_assembly,_chromosome:_4	AUGUSTUS	exon	46198555	46198579	.	-	.	ID=g16319.t2.exon2;Parent=g16319.t2;
OY776279.1_Linnaemya_vulpina_genome_assembly,_chromosome:_4	AUGUSTUS	start_codon	46198577	46198579	.	-	0	ID=g16319.t2.start1;Parent=g16319.t2;
OY776279.1_Linnaemya_vulpina_genome_assembly,_chromosome:_4	AUGUSTUS	gene	46199247	46200379	.	-	.	ID=g16320;
OY776279.1_Linnaemya_vulpina_genome_assembly,_chromosome:_4	AUGUSTUS	mRNA	46199247	46200379	0.27	-	.	ID=g16320.t1;Parent=g16320;
OY776279.1_Linnaemya_vulpina_genome_assembly,_chromosome:_4	AUGUSTUS	stop_codon	46199247	46199249	.	-	0	ID=g16320.t1.stop1;Parent=g16320.t1;
OY776279.1_Linnaemya_vulpina_genome_assembly,_chromosome:_4	AUGUSTUS	CDS	46199247	46199741	0.4	-	0	ID=g16320.t1.CDS1;Parent=g16320.t1;
OY776279.1_Linnaemya_vulpina_genome_assembly,_chromosome:_4	AUGUSTUS	exon	46199247	46199741	.	-	.	ID=g16320.t1.exon1;Parent=g16320.t1;
OY776279.1_Linnaemya_vulpina_genome_assembly,_chromosome:_4	AUGUSTUS	intron	46199742	46199788	0.28	-	.	ID=g16320.t1.intron1;Parent=g16320.t1;
OY776279.1_Linnaemya_vulpina_genome_assembly,_chromosome:_4	AUGUSTUS	CDS	46199789	46200379	0.38	-	0	ID=g16320.t1.CDS2;Parent=g16320.t1;
OY776279.1_Linnaemya_vulpina_genome_assembly,_chromosome:_4	AUGUSTUS	exon	46199789	46200379	.	-	.	ID=g16320.t1.exon2;Parent=g16320.t1;
OY776279.1_Linnaemya_vulpina_genome_assembly,_chromosome:_4	AUGUSTUS	start_codon	46200377	46200379	.	-	0	ID=g16320.t1.start1;Parent=g16320.t1;
OY776279.1_Linnaemya_vulpina_genome_assembly,_chromosome:_4	AUGUSTUS	gene	46200570	46201379	.	-	.	ID=g16321;
OY776279.1_Linnaemya_vulpina_genome_assembly,_chromosome:_4	AUGUSTUS	mRNA	46200570	46201379	0.41	-	.	ID=g16321.t1;Parent=g16321;
OY776279.1_Linnaemya_vulpina_genome_assembly,_chromosome:_4	AUGUSTUS	stop_codon	46200570	46200572	.	-	0	ID=g16321.t1.stop1;Parent=g16321.t1;
OY776279.1_Linnaemya_vulpina_genome_assembly,_chromosome:_4	AUGUSTUS	CDS	46200570	46200850	0.49	-	2	ID=g16321.t1.CDS1;Parent=g16321.t1;
OY776279.1_Linnaemya_vulpina_genome_assembly,_chromosome:_4	AUGUSTUS	exon	46200570	46200850	.	-	.	ID=g16321.t1.exon1;Parent=g16321.t1;
OY776279.1_Linnaemya_vulpina_genome_assembly,_chromosome:_4	AUGUSTUS	intron	46200851	46201270	0.45	-	.	ID=g16321.t1.intron1;Parent=g16321.t1;
OY776279.1_Linnaemya_vulpina_genome_assembly,_chromosome:_4	AUGUSTUS	CDS	46201271	46201379	0.45	-	0	ID=g16321.t1.CDS2;Parent=g16321.t1;
OY776279.1_Linnaemya_vulpina_genome_assembly,_chromosome:_4	AUGUSTUS	exon	46201271	46201379	.	-	.	ID=g16321.t1.exon2;Parent=g16321.t1;
OY776279.1_Linnaemya_vulpina_genome_assembly,_chromosome:_4	AUGUSTUS	start_codon	46201377	46201379	.	-	0	ID=g16321.t1.start1;Parent=g16321.t1;
OY776279.1_Linnaemya_vulpina_genome_assembly,_chromosome:_4	AUGUSTUS	gene	46232170	46232818	.	+	.	ID=g16322;
OY776279.1_Linnaemya_vulpina_genome_assembly,_chromosome:_4	AUGUSTUS	mRNA	46232170	46232818	1	+	.	ID=g16322.t1;Parent=g16322;
OY776279.1_Linnaemya_vulpina_genome_assembly,_chromosome:_4	AUGUSTUS	start_codon	46232170	46232172	.	+	0	ID=g16322.t1.start1;Parent=g16322.t1;
OY776279.1_Linnaemya_vulpina_genome_assembly,_chromosome:_4	AUGUSTUS	CDS	46232170	46232301	1	+	0	ID=g16322.t1.CDS1;Parent=g16322.t1;
OY776279.1_Linnaemya_vulpina_genome_assembly,_chromosome:_4	AUGUSTUS	exon	46232170	46232301	.	+	.	ID=g16322.t1.exon1;Parent=g16322.t1;
OY776279.1_Linnaemya_vulpina_genome_assembly,_chromosome:_4	AUGUSTUS	intron	46232302	46232605	1	+	.	ID=g16322.t1.intron1;Parent=g16322.t1;
OY776279.1_Linnaemya_vulpina_genome_assembly,_chromosome:_4	AUGUSTUS	CDS	46232606	46232818	1	+	0	ID=g16322.t1.CDS2;Parent=g16322.t1;
OY776279.1_Linnaemya_vulpina_genome_assembly,_chromosome:_4	AUGUSTUS	exon	46232606	46232818	.	+	.	ID=g16322.t1.exon2;Parent=g16322.t1;
OY776279.1_Linnaemya_vulpina_genome_assembly,_chromosome:_4	AUGUSTUS	stop_codon	46232816	46232818	.	+	0	ID=g16322.t1.stop1;Parent=g16322.t1;
OY776279.1_Linnaemya_vulpina_genome_assembly,_chromosome:_4	AUGUSTUS	gene	46232905	46233607	.	-	.	ID=g16323;
OY776279.1_Linnaemya_vulpina_genome_assembly,_chromosome:_4	AUGUSTUS	mRNA	46232905	46233607	1	-	.	ID=g16323.t1;Parent=g16323;
OY776279.1_Linnaemya_vulpina_genome_assembly,_chromosome:_4	AUGUSTUS	stop_codon	46232905	46232907	.	-	0	ID=g16323.t1.stop1;Parent=g16323.t1;
OY776279.1_Linnaemya_vulpina_genome_assembly,_chromosome:_4	AUGUSTUS	CDS	46232905	46233003	1	-	0	ID=g16323.t1.CDS1;Parent=g16323.t1;
OY776279.1_Linnaemya_vulpina_genome_assembly,_chromosome:_4	AUGUSTUS	exon	46232905	46233003	.	-	.	ID=g16323.t1.exon1;Parent=g16323.t1;
OY776279.1_Linnaemya_vulpina_genome_assembly,_chromosome:_4	AUGUSTUS	intron	46233004	46233056	1	-	.	ID=g16323.t1.intron1;Parent=g16323.t1;
OY776279.1_Linnaemya_vulpina_genome_assembly,_chromosome:_4	AUGUSTUS	CDS	46233057	46233363	1	-	1	ID=g16323.t1.CDS2;Parent=g16323.t1;
OY776279.1_Linnaemya_vulpina_genome_assembly,_chromosome:_4	AUGUSTUS	exon	46233057	46233363	.	-	.	ID=g16323.t1.exon2;Parent=g16323.t1;
OY776279.1_Linnaemya_vulpina_genome_assembly,_chromosome:_4	AUGUSTUS	intron	46233364	46233431	1	-	.	ID=g16323.t1.intron2;Parent=g16323.t1;
OY776279.1_Linnaemya_vulpina_genome_assembly,_chromosome:_4	AUGUSTUS	CDS	46233432	46233607	1	-	0	ID=g16323.t1.CDS3;Parent=g16323.t1;
OY776279.1_Linnaemya_vulpina_genome_assembly,_chromosome:_4	AUGUSTUS	exon	46233432	46233607	.	-	.	ID=g16323.t1.exon3;Parent=g16323.t1;
OY776279.1_Linnaemya_vulpina_genome_assembly,_chromosome:_4	AUGUSTUS	start_codon	46233605	46233607	.	-	0	ID=g16323.t1.start1;Parent=g16323.t1;
OY776279.1_Linnaemya_vulpina_genome_assembly,_chromosome:_4	AUGUSTUS	gene	46294590	46298926	.	-	.	ID=g16324;
OY776279.1_Linnaemya_vulpina_genome_assembly,_chromosome:_4	AUGUSTUS	mRNA	46294590	46298926	0.45	-	.	ID=g16324.t1;Parent=g16324;
OY776279.1_Linnaemya_vulpina_genome_assembly,_chromosome:_4	AUGUSTUS	stop_codon	46294590	46294592	.	-	0	ID=g16324.t1.stop1;Parent=g16324.t1;
OY776279.1_Linnaemya_vulpina_genome_assembly,_chromosome:_4	AUGUSTUS	CDS	46294590	46295005	0.93	-	2	ID=g16324.t1.CDS1;Parent=g16324.t1;
OY776279.1_Linnaemya_vulpina_genome_assembly,_chromosome:_4	AUGUSTUS	exon	46294590	46295005	.	-	.	ID=g16324.t1.exon1;Parent=g16324.t1;
OY776279.1_Linnaemya_vulpina_genome_assembly,_chromosome:_4	AUGUSTUS	intron	46295006	46297003	0.63	-	.	ID=g16324.t1.intron1;Parent=g16324.t1;
OY776279.1_Linnaemya_vulpina_genome_assembly,_chromosome:_4	AUGUSTUS	CDS	46297004	46297525	0.66	-	2	ID=g16324.t1.CDS2;Parent=g16324.t1;
OY776279.1_Linnaemya_vulpina_genome_assembly,_chromosome:_4	AUGUSTUS	exon	46297004	46297525	.	-	.	ID=g16324.t1.exon2;Parent=g16324.t1;
OY776279.1_Linnaemya_vulpina_genome_assembly,_chromosome:_4	AUGUSTUS	intron	46297526	46297744	1	-	.	ID=g16324.t1.intron2;Parent=g16324.t1;
OY776279.1_Linnaemya_vulpina_genome_assembly,_chromosome:_4	AUGUSTUS	CDS	46297745	46298033	0.92	-	0	ID=g16324.t1.CDS3;Parent=g16324.t1;
OY776279.1_Linnaemya_vulpina_genome_assembly,_chromosome:_4	AUGUSTUS	exon	46297745	46298033	.	-	.	ID=g16324.t1.exon3;Parent=g16324.t1;
OY776279.1_Linnaemya_vulpina_genome_assembly,_chromosome:_4	AUGUSTUS	intron	46298034	46298782	0.77	-	.	ID=g16324.t1.intron3;Parent=g16324.t1;
OY776279.1_Linnaemya_vulpina_genome_assembly,_chromosome:_4	AUGUSTUS	CDS	46298783	46298926	0.77	-	0	ID=g16324.t1.CDS4;Parent=g16324.t1;
OY776279.1_Linnaemya_vulpina_genome_assembly,_chromosome:_4	AUGUSTUS	exon	46298783	46298926	.	-	.	ID=g16324.t1.exon4;Parent=g16324.t1;
OY776279.1_Linnaemya_vulpina_genome_assembly,_chromosome:_4	AUGUSTUS	start_codon	46298924	46298926	.	-	0	ID=g16324.t1.start1;Parent=g16324.t1;
OY776279.1_Linnaemya_vulpina_genome_assembly,_chromosome:_4	AUGUSTUS	gene	46310070	46310718	.	+	.	ID=g16325;
OY776279.1_Linnaemya_vulpina_genome_assembly,_chromosome:_4	AUGUSTUS	mRNA	46310070	46310718	1	+	.	ID=g16325.t1;Parent=g16325;
OY776279.1_Linnaemya_vulpina_genome_assembly,_chromosome:_4	AUGUSTUS	start_codon	46310070	46310072	.	+	0	ID=g16325.t1.start1;Parent=g16325.t1;
OY776279.1_Linnaemya_vulpina_genome_assembly,_chromosome:_4	AUGUSTUS	CDS	46310070	46310201	1	+	0	ID=g16325.t1.CDS1;Parent=g16325.t1;
OY776279.1_Linnaemya_vulpina_genome_assembly,_chromosome:_4	AUGUSTUS	exon	46310070	46310201	.	+	.	ID=g16325.t1.exon1;Parent=g16325.t1;
OY776279.1_Linnaemya_vulpina_genome_assembly,_chromosome:_4	AUGUSTUS	intron	46310202	46310505	1	+	.	ID=g16325.t1.intron1;Parent=g16325.t1;
OY776279.1_Linnaemya_vulpina_genome_assembly,_chromosome:_4	AUGUSTUS	CDS	46310506	46310718	1	+	0	ID=g16325.t1.CDS2;Parent=g16325.t1;
OY776279.1_Linnaemya_vulpina_genome_assembly,_chromosome:_4	AUGUSTUS	exon	46310506	46310718	.	+	.	ID=g16325.t1.exon2;Parent=g16325.t1;
OY776279.1_Linnaemya_vulpina_genome_assembly,_chromosome:_4	AUGUSTUS	stop_codon	46310716	46310718	.	+	0	ID=g16325.t1.stop1;Parent=g16325.t1;
OY776279.1_Linnaemya_vulpina_genome_assembly,_chromosome:_4	AUGUSTUS	gene	46310805	46311507	.	-	.	ID=g16326;
OY776279.1_Linnaemya_vulpina_genome_assembly,_chromosome:_4	AUGUSTUS	mRNA	46310805	46311507	1	-	.	ID=g16326.t1;Parent=g16326;
OY776279.1_Linnaemya_vulpina_genome_assembly,_chromosome:_4	AUGUSTUS	stop_codon	46310805	46310807	.	-	0	ID=g16326.t1.stop1;Parent=g16326.t1;
OY776279.1_Linnaemya_vulpina_genome_assembly,_chromosome:_4	AUGUSTUS	CDS	46310805	46310903	1	-	0	ID=g16326.t1.CDS1;Parent=g16326.t1;
OY776279.1_Linnaemya_vulpina_genome_assembly,_chromosome:_4	AUGUSTUS	exon	46310805	46310903	.	-	.	ID=g16326.t1.exon1;Parent=g16326.t1;
OY776279.1_Linnaemya_vulpina_genome_assembly,_chromosome:_4	AUGUSTUS	intron	46310904	46310956	1	-	.	ID=g16326.t1.intron1;Parent=g16326.t1;
OY776279.1_Linnaemya_vulpina_genome_assembly,_chromosome:_4	AUGUSTUS	CDS	46310957	46311263	1	-	1	ID=g16326.t1.CDS2;Parent=g16326.t1;
OY776279.1_Linnaemya_vulpina_genome_assembly,_chromosome:_4	AUGUSTUS	exon	46310957	46311263	.	-	.	ID=g16326.t1.exon2;Parent=g16326.t1;
OY776279.1_Linnaemya_vulpina_genome_assembly,_chromosome:_4	AUGUSTUS	intron	46311264	46311331	1	-	.	ID=g16326.t1.intron2;Parent=g16326.t1;
OY776279.1_Linnaemya_vulpina_genome_assembly,_chromosome:_4	AUGUSTUS	CDS	46311332	46311507	1	-	0	ID=g16326.t1.CDS3;Parent=g16326.t1;
OY776279.1_Linnaemya_vulpina_genome_assembly,_chromosome:_4	AUGUSTUS	exon	46311332	46311507	.	-	.	ID=g16326.t1.exon3;Parent=g16326.t1;
OY776279.1_Linnaemya_vulpina_genome_assembly,_chromosome:_4	AUGUSTUS	start_codon	46311505	46311507	.	-	0	ID=g16326.t1.start1;Parent=g16326.t1;
OY776279.1_Linnaemya_vulpina_genome_assembly,_chromosome:_4	AUGUSTUS	gene	46321900	46332630	.	+	.	ID=g16327;
OY776279.1_Linnaemya_vulpina_genome_assembly,_chromosome:_4	AUGUSTUS	mRNA	46321900	46332630	0.23	+	.	ID=g16327.t1;Parent=g16327;
OY776279.1_Linnaemya_vulpina_genome_assembly,_chromosome:_4	AUGUSTUS	start_codon	46321900	46321902	.	+	0	ID=g16327.t1.start1;Parent=g16327.t1;
OY776279.1_Linnaemya_vulpina_genome_assembly,_chromosome:_4	AUGUSTUS	CDS	46321900	46323371	0.67	+	0	ID=g16327.t1.CDS1;Parent=g16327.t1;
OY776279.1_Linnaemya_vulpina_genome_assembly,_chromosome:_4	AUGUSTUS	exon	46321900	46323371	.	+	.	ID=g16327.t1.exon1;Parent=g16327.t1;
OY776279.1_Linnaemya_vulpina_genome_assembly,_chromosome:_4	AUGUSTUS	intron	46323372	46323511	0.6	+	.	ID=g16327.t1.intron1;Parent=g16327.t1;
OY776279.1_Linnaemya_vulpina_genome_assembly,_chromosome:_4	AUGUSTUS	CDS	46323512	46325016	0.58	+	1	ID=g16327.t1.CDS2;Parent=g16327.t1;
OY776279.1_Linnaemya_vulpina_genome_assembly,_chromosome:_4	AUGUSTUS	exon	46323512	46325016	.	+	.	ID=g16327.t1.exon2;Parent=g16327.t1;
OY776279.1_Linnaemya_vulpina_genome_assembly,_chromosome:_4	AUGUSTUS	intron	46325017	46332544	0.41	+	.	ID=g16327.t1.intron2;Parent=g16327.t1;
OY776279.1_Linnaemya_vulpina_genome_assembly,_chromosome:_4	AUGUSTUS	CDS	46332545	46332630	0.41	+	2	ID=g16327.t1.CDS3;Parent=g16327.t1;
OY776279.1_Linnaemya_vulpina_genome_assembly,_chromosome:_4	AUGUSTUS	exon	46332545	46332630	.	+	.	ID=g16327.t1.exon3;Parent=g16327.t1;
OY776279.1_Linnaemya_vulpina_genome_assembly,_chromosome:_4	AUGUSTUS	stop_codon	46332628	46332630	.	+	0	ID=g16327.t1.stop1;Parent=g16327.t1;
OY776279.1_Linnaemya_vulpina_genome_assembly,_chromosome:_4	AUGUSTUS	mRNA	46321900	46325031	0.28	+	.	ID=g16327.t2;Parent=g16327;
OY776279.1_Linnaemya_vulpina_genome_assembly,_chromosome:_4	AUGUSTUS	start_codon	46321900	46321902	.	+	0	ID=g16327.t2.start1;Parent=g16327.t2;
OY776279.1_Linnaemya_vulpina_genome_assembly,_chromosome:_4	AUGUSTUS	CDS	46321900	46323371	0.7	+	0	ID=g16327.t2.CDS1;Parent=g16327.t2;
OY776279.1_Linnaemya_vulpina_genome_assembly,_chromosome:_4	AUGUSTUS	exon	46321900	46323371	.	+	.	ID=g16327.t2.exon1;Parent=g16327.t2;
OY776279.1_Linnaemya_vulpina_genome_assembly,_chromosome:_4	AUGUSTUS	intron	46323372	46323511	0.57	+	.	ID=g16327.t2.intron1;Parent=g16327.t2;
OY776279.1_Linnaemya_vulpina_genome_assembly,_chromosome:_4	AUGUSTUS	CDS	46323512	46324937	0.33	+	1	ID=g16327.t2.CDS2;Parent=g16327.t2;
OY776279.1_Linnaemya_vulpina_genome_assembly,_chromosome:_4	AUGUSTUS	exon	46323512	46324937	.	+	.	ID=g16327.t2.exon2;Parent=g16327.t2;
OY776279.1_Linnaemya_vulpina_genome_assembly,_chromosome:_4	AUGUSTUS	intron	46324938	46325013	0.5	+	.	ID=g16327.t2.intron2;Parent=g16327.t2;
OY776279.1_Linnaemya_vulpina_genome_assembly,_chromosome:_4	AUGUSTUS	CDS	46325014	46325031	0.5	+	0	ID=g16327.t2.CDS3;Parent=g16327.t2;
OY776279.1_Linnaemya_vulpina_genome_assembly,_chromosome:_4	AUGUSTUS	exon	46325014	46325031	.	+	.	ID=g16327.t2.exon3;Parent=g16327.t2;
OY776279.1_Linnaemya_vulpina_genome_assembly,_chromosome:_4	AUGUSTUS	stop_codon	46325029	46325031	.	+	0	ID=g16327.t2.stop1;Parent=g16327.t2;
OY776279.1_Linnaemya_vulpina_genome_assembly,_chromosome:_4	AUGUSTUS	gene	46336290	46337495	.	-	.	ID=g16328;
OY776279.1_Linnaemya_vulpina_genome_assembly,_chromosome:_4	AUGUSTUS	mRNA	46336290	46337495	1	-	.	ID=g16328.t1;Parent=g16328;
OY776279.1_Linnaemya_vulpina_genome_assembly,_chromosome:_4	AUGUSTUS	stop_codon	46336290	46336292	.	-	0	ID=g16328.t1.stop1;Parent=g16328.t1;
OY776279.1_Linnaemya_vulpina_genome_assembly,_chromosome:_4	AUGUSTUS	CDS	46336290	46337495	1	-	0	ID=g16328.t1.CDS1;Parent=g16328.t1;
OY776279.1_Linnaemya_vulpina_genome_assembly,_chromosome:_4	AUGUSTUS	exon	46336290	46337495	.	-	.	ID=g16328.t1.exon1;Parent=g16328.t1;
OY776279.1_Linnaemya_vulpina_genome_assembly,_chromosome:_4	AUGUSTUS	start_codon	46337493	46337495	.	-	0	ID=g16328.t1.start1;Parent=g16328.t1;
OY776279.1_Linnaemya_vulpina_genome_assembly,_chromosome:_4	AUGUSTUS	gene	46338259	46344203	.	-	.	ID=g16329;
OY776279.1_Linnaemya_vulpina_genome_assembly,_chromosome:_4	AUGUSTUS	mRNA	46338259	46344203	0.85	-	.	ID=g16329.t1;Parent=g16329;
OY776279.1_Linnaemya_vulpina_genome_assembly,_chromosome:_4	AUGUSTUS	stop_codon	46338259	46338261	.	-	0	ID=g16329.t1.stop1;Parent=g16329.t1;
OY776279.1_Linnaemya_vulpina_genome_assembly,_chromosome:_4	AUGUSTUS	CDS	46338259	46338300	0.9	-	0	ID=g16329.t1.CDS1;Parent=g16329.t1;
OY776279.1_Linnaemya_vulpina_genome_assembly,_chromosome:_4	AUGUSTUS	exon	46338259	46338300	.	-	.	ID=g16329.t1.exon1;Parent=g16329.t1;
OY776279.1_Linnaemya_vulpina_genome_assembly,_chromosome:_4	AUGUSTUS	intron	46338301	46342365	0.9	-	.	ID=g16329.t1.intron1;Parent=g16329.t1;
OY776279.1_Linnaemya_vulpina_genome_assembly,_chromosome:_4	AUGUSTUS	CDS	46342366	46342970	0.92	-	2	ID=g16329.t1.CDS2;Parent=g16329.t1;
OY776279.1_Linnaemya_vulpina_genome_assembly,_chromosome:_4	AUGUSTUS	exon	46342366	46342970	.	-	.	ID=g16329.t1.exon2;Parent=g16329.t1;
OY776279.1_Linnaemya_vulpina_genome_assembly,_chromosome:_4	AUGUSTUS	intron	46342971	46343059	0.92	-	.	ID=g16329.t1.intron2;Parent=g16329.t1;
OY776279.1_Linnaemya_vulpina_genome_assembly,_chromosome:_4	AUGUSTUS	CDS	46343060	46344203	0.91	-	0	ID=g16329.t1.CDS3;Parent=g16329.t1;
OY776279.1_Linnaemya_vulpina_genome_assembly,_chromosome:_4	AUGUSTUS	exon	46343060	46344203	.	-	.	ID=g16329.t1.exon3;Parent=g16329.t1;
OY776279.1_Linnaemya_vulpina_genome_assembly,_chromosome:_4	AUGUSTUS	start_codon	46344201	46344203	.	-	0	ID=g16329.t1.start1;Parent=g16329.t1;
OY776279.1_Linnaemya_vulpina_genome_assembly,_chromosome:_4	AUGUSTUS	gene	46348149	46348925	.	-	.	ID=g16330;
OY776279.1_Linnaemya_vulpina_genome_assembly,_chromosome:_4	AUGUSTUS	mRNA	46348149	46348925	0.96	-	.	ID=g16330.t1;Parent=g16330;
OY776279.1_Linnaemya_vulpina_genome_assembly,_chromosome:_4	AUGUSTUS	stop_codon	46348149	46348151	.	-	0	ID=g16330.t1.stop1;Parent=g16330.t1;
OY776279.1_Linnaemya_vulpina_genome_assembly,_chromosome:_4	AUGUSTUS	CDS	46348149	46348925	0.96	-	0	ID=g16330.t1.CDS1;Parent=g16330.t1;
OY776279.1_Linnaemya_vulpina_genome_assembly,_chromosome:_4	AUGUSTUS	exon	46348149	46348925	.	-	.	ID=g16330.t1.exon1;Parent=g16330.t1;
OY776279.1_Linnaemya_vulpina_genome_assembly,_chromosome:_4	AUGUSTUS	start_codon	46348923	46348925	.	-	0	ID=g16330.t1.start1;Parent=g16330.t1;
OY776279.1_Linnaemya_vulpina_genome_assembly,_chromosome:_4	AUGUSTUS	gene	46349725	46350447	.	-	.	ID=g16331;
OY776279.1_Linnaemya_vulpina_genome_assembly,_chromosome:_4	AUGUSTUS	mRNA	46349725	46350447	1	-	.	ID=g16331.t1;Parent=g16331;
OY776279.1_Linnaemya_vulpina_genome_assembly,_chromosome:_4	AUGUSTUS	stop_codon	46349725	46349727	.	-	0	ID=g16331.t1.stop1;Parent=g16331.t1;
OY776279.1_Linnaemya_vulpina_genome_assembly,_chromosome:_4	AUGUSTUS	CDS	46349725	46350447	1	-	0	ID=g16331.t1.CDS1;Parent=g16331.t1;
OY776279.1_Linnaemya_vulpina_genome_assembly,_chromosome:_4	AUGUSTUS	exon	46349725	46350447	.	-	.	ID=g16331.t1.exon1;Parent=g16331.t1;
OY776279.1_Linnaemya_vulpina_genome_assembly,_chromosome:_4	AUGUSTUS	start_codon	46350445	46350447	.	-	0	ID=g16331.t1.start1;Parent=g16331.t1;
OY776279.1_Linnaemya_vulpina_genome_assembly,_chromosome:_4	AUGUSTUS	gene	46350535	46350930	.	-	.	ID=g16332;
OY776279.1_Linnaemya_vulpina_genome_assembly,_chromosome:_4	AUGUSTUS	mRNA	46350535	46350930	1	-	.	ID=g16332.t1;Parent=g16332;
OY776279.1_Linnaemya_vulpina_genome_assembly,_chromosome:_4	AUGUSTUS	stop_codon	46350535	46350537	.	-	0	ID=g16332.t1.stop1;Parent=g16332.t1;
OY776279.1_Linnaemya_vulpina_genome_assembly,_chromosome:_4	AUGUSTUS	CDS	46350535	46350930	1	-	0	ID=g16332.t1.CDS1;Parent=g16332.t1;
OY776279.1_Linnaemya_vulpina_genome_assembly,_chromosome:_4	AUGUSTUS	exon	46350535	46350930	.	-	.	ID=g16332.t1.exon1;Parent=g16332.t1;
OY776279.1_Linnaemya_vulpina_genome_assembly,_chromosome:_4	AUGUSTUS	start_codon	46350928	46350930	.	-	0	ID=g16332.t1.start1;Parent=g16332.t1;
OY776279.1_Linnaemya_vulpina_genome_assembly,_chromosome:_4	AUGUSTUS	gene	46354080	46354775	.	-	.	ID=g16333;
OY776279.1_Linnaemya_vulpina_genome_assembly,_chromosome:_4	AUGUSTUS	mRNA	46354080	46354775	0.98	-	.	ID=g16333.t1;Parent=g16333;
OY776279.1_Linnaemya_vulpina_genome_assembly,_chromosome:_4	AUGUSTUS	stop_codon	46354080	46354082	.	-	0	ID=g16333.t1.stop1;Parent=g16333.t1;
OY776279.1_Linnaemya_vulpina_genome_assembly,_chromosome:_4	AUGUSTUS	CDS	46354080	46354775	0.98	-	0	ID=g16333.t1.CDS1;Parent=g16333.t1;
OY776279.1_Linnaemya_vulpina_genome_assembly,_chromosome:_4	AUGUSTUS	exon	46354080	46354775	.	-	.	ID=g16333.t1.exon1;Parent=g16333.t1;
OY776279.1_Linnaemya_vulpina_genome_assembly,_chromosome:_4	AUGUSTUS	start_codon	46354773	46354775	.	-	0	ID=g16333.t1.start1;Parent=g16333.t1;
OY776279.1_Linnaemya_vulpina_genome_assembly,_chromosome:_4	AUGUSTUS	gene	46356536	46358409	.	-	.	ID=g16334;
OY776279.1_Linnaemya_vulpina_genome_assembly,_chromosome:_4	AUGUSTUS	mRNA	46356536	46358409	1	-	.	ID=g16334.t1;Parent=g16334;
OY776279.1_Linnaemya_vulpina_genome_assembly,_chromosome:_4	AUGUSTUS	stop_codon	46356536	46356538	.	-	0	ID=g16334.t1.stop1;Parent=g16334.t1;
OY776279.1_Linnaemya_vulpina_genome_assembly,_chromosome:_4	AUGUSTUS	CDS	46356536	46357176	1	-	2	ID=g16334.t1.CDS1;Parent=g16334.t1;
OY776279.1_Linnaemya_vulpina_genome_assembly,_chromosome:_4	AUGUSTUS	exon	46356536	46357176	.	-	.	ID=g16334.t1.exon1;Parent=g16334.t1;
OY776279.1_Linnaemya_vulpina_genome_assembly,_chromosome:_4	AUGUSTUS	intron	46357177	46357238	1	-	.	ID=g16334.t1.intron1;Parent=g16334.t1;
OY776279.1_Linnaemya_vulpina_genome_assembly,_chromosome:_4	AUGUSTUS	CDS	46357239	46358409	1	-	0	ID=g16334.t1.CDS2;Parent=g16334.t1;
OY776279.1_Linnaemya_vulpina_genome_assembly,_chromosome:_4	AUGUSTUS	exon	46357239	46358409	.	-	.	ID=g16334.t1.exon2;Parent=g16334.t1;
OY776279.1_Linnaemya_vulpina_genome_assembly,_chromosome:_4	AUGUSTUS	start_codon	46358407	46358409	.	-	0	ID=g16334.t1.start1;Parent=g16334.t1;
OY776279.1_Linnaemya_vulpina_genome_assembly,_chromosome:_4	AUGUSTUS	gene	46402835	46403407	.	-	.	ID=g16335;
OY776279.1_Linnaemya_vulpina_genome_assembly,_chromosome:_4	AUGUSTUS	mRNA	46402835	46403407	0.35	-	.	ID=g16335.t1;Parent=g16335;
OY776279.1_Linnaemya_vulpina_genome_assembly,_chromosome:_4	AUGUSTUS	stop_codon	46402835	46402837	.	-	0	ID=g16335.t1.stop1;Parent=g16335.t1;
OY776279.1_Linnaemya_vulpina_genome_assembly,_chromosome:_4	AUGUSTUS	CDS	46402835	46403060	0.5	-	1	ID=g16335.t1.CDS1;Parent=g16335.t1;
OY776279.1_Linnaemya_vulpina_genome_assembly,_chromosome:_4	AUGUSTUS	exon	46402835	46403060	.	-	.	ID=g16335.t1.exon1;Parent=g16335.t1;
OY776279.1_Linnaemya_vulpina_genome_assembly,_chromosome:_4	AUGUSTUS	intron	46403061	46403339	0.57	-	.	ID=g16335.t1.intron1;Parent=g16335.t1;
OY776279.1_Linnaemya_vulpina_genome_assembly,_chromosome:_4	AUGUSTUS	CDS	46403340	46403407	0.57	-	0	ID=g16335.t1.CDS2;Parent=g16335.t1;
OY776279.1_Linnaemya_vulpina_genome_assembly,_chromosome:_4	AUGUSTUS	exon	46403340	46403407	.	-	.	ID=g16335.t1.exon2;Parent=g16335.t1;
OY776279.1_Linnaemya_vulpina_genome_assembly,_chromosome:_4	AUGUSTUS	start_codon	46403405	46403407	.	-	0	ID=g16335.t1.start1;Parent=g16335.t1;
OY776279.1_Linnaemya_vulpina_genome_assembly,_chromosome:_4	AUGUSTUS	gene	46446442	46447018	.	-	.	ID=g16336;
OY776279.1_Linnaemya_vulpina_genome_assembly,_chromosome:_4	AUGUSTUS	mRNA	46446442	46446964	0.74	-	.	ID=g16336.t1;Parent=g16336;
OY776279.1_Linnaemya_vulpina_genome_assembly,_chromosome:_4	AUGUSTUS	stop_codon	46446442	46446444	.	-	0	ID=g16336.t1.stop1;Parent=g16336.t1;
OY776279.1_Linnaemya_vulpina_genome_assembly,_chromosome:_4	AUGUSTUS	CDS	46446442	46446845	0.74	-	2	ID=g16336.t1.CDS1;Parent=g16336.t1;
OY776279.1_Linnaemya_vulpina_genome_assembly,_chromosome:_4	AUGUSTUS	exon	46446442	46446845	.	-	.	ID=g16336.t1.exon1;Parent=g16336.t1;
OY776279.1_Linnaemya_vulpina_genome_assembly,_chromosome:_4	AUGUSTUS	intron	46446846	46446900	0.74	-	.	ID=g16336.t1.intron1;Parent=g16336.t1;
OY776279.1_Linnaemya_vulpina_genome_assembly,_chromosome:_4	AUGUSTUS	CDS	46446901	46446964	0.81	-	0	ID=g16336.t1.CDS2;Parent=g16336.t1;
OY776279.1_Linnaemya_vulpina_genome_assembly,_chromosome:_4	AUGUSTUS	exon	46446901	46446964	.	-	.	ID=g16336.t1.exon2;Parent=g16336.t1;
OY776279.1_Linnaemya_vulpina_genome_assembly,_chromosome:_4	AUGUSTUS	start_codon	46446962	46446964	.	-	0	ID=g16336.t1.start1;Parent=g16336.t1;
OY776279.1_Linnaemya_vulpina_genome_assembly,_chromosome:_4	AUGUSTUS	mRNA	46446442	46447018	0.43	-	.	ID=g16336.t2;Parent=g16336;
OY776279.1_Linnaemya_vulpina_genome_assembly,_chromosome:_4	AUGUSTUS	stop_codon	46446442	46446444	.	-	0	ID=g16336.t2.stop1;Parent=g16336.t2;
OY776279.1_Linnaemya_vulpina_genome_assembly,_chromosome:_4	AUGUSTUS	CDS	46446442	46446845	0.64	-	2	ID=g16336.t2.CDS1;Parent=g16336.t2;
OY776279.1_Linnaemya_vulpina_genome_assembly,_chromosome:_4	AUGUSTUS	exon	46446442	46446845	.	-	.	ID=g16336.t2.exon1;Parent=g16336.t2;
OY776279.1_Linnaemya_vulpina_genome_assembly,_chromosome:_4	AUGUSTUS	intron	46446846	46446900	0.64	-	.	ID=g16336.t2.intron1;Parent=g16336.t2;
OY776279.1_Linnaemya_vulpina_genome_assembly,_chromosome:_4	AUGUSTUS	CDS	46446901	46447018	0.48	-	0	ID=g16336.t2.CDS2;Parent=g16336.t2;
OY776279.1_Linnaemya_vulpina_genome_assembly,_chromosome:_4	AUGUSTUS	exon	46446901	46447018	.	-	.	ID=g16336.t2.exon2;Parent=g16336.t2;
OY776279.1_Linnaemya_vulpina_genome_assembly,_chromosome:_4	AUGUSTUS	start_codon	46447016	46447018	.	-	0	ID=g16336.t2.start1;Parent=g16336.t2;
OY776279.1_Linnaemya_vulpina_genome_assembly,_chromosome:_4	AUGUSTUS	gene	46466945	46467521	.	-	.	ID=g16337;
OY776279.1_Linnaemya_vulpina_genome_assembly,_chromosome:_4	AUGUSTUS	mRNA	46466945	46467467	0.7	-	.	ID=g16337.t1;Parent=g16337;
OY776279.1_Linnaemya_vulpina_genome_assembly,_chromosome:_4	AUGUSTUS	stop_codon	46466945	46466947	.	-	0	ID=g16337.t1.stop1;Parent=g16337.t1;
OY776279.1_Linnaemya_vulpina_genome_assembly,_chromosome:_4	AUGUSTUS	CDS	46466945	46467348	0.7	-	2	ID=g16337.t1.CDS1;Parent=g16337.t1;
OY776279.1_Linnaemya_vulpina_genome_assembly,_chromosome:_4	AUGUSTUS	exon	46466945	46467348	.	-	.	ID=g16337.t1.exon1;Parent=g16337.t1;
OY776279.1_Linnaemya_vulpina_genome_assembly,_chromosome:_4	AUGUSTUS	intron	46467349	46467403	0.7	-	.	ID=g16337.t1.intron1;Parent=g16337.t1;
OY776279.1_Linnaemya_vulpina_genome_assembly,_chromosome:_4	AUGUSTUS	CDS	46467404	46467467	0.76	-	0	ID=g16337.t1.CDS2;Parent=g16337.t1;
OY776279.1_Linnaemya_vulpina_genome_assembly,_chromosome:_4	AUGUSTUS	exon	46467404	46467467	.	-	.	ID=g16337.t1.exon2;Parent=g16337.t1;
OY776279.1_Linnaemya_vulpina_genome_assembly,_chromosome:_4	AUGUSTUS	start_codon	46467465	46467467	.	-	0	ID=g16337.t1.start1;Parent=g16337.t1;
OY776279.1_Linnaemya_vulpina_genome_assembly,_chromosome:_4	AUGUSTUS	mRNA	46466945	46467521	0.47	-	.	ID=g16337.t2;Parent=g16337;
OY776279.1_Linnaemya_vulpina_genome_assembly,_chromosome:_4	AUGUSTUS	stop_codon	46466945	46466947	.	-	0	ID=g16337.t2.stop1;Parent=g16337.t2;
OY776279.1_Linnaemya_vulpina_genome_assembly,_chromosome:_4	AUGUSTUS	CDS	46466945	46467348	0.69	-	2	ID=g16337.t2.CDS1;Parent=g16337.t2;
OY776279.1_Linnaemya_vulpina_genome_assembly,_chromosome:_4	AUGUSTUS	exon	46466945	46467348	.	-	.	ID=g16337.t2.exon1;Parent=g16337.t2;
OY776279.1_Linnaemya_vulpina_genome_assembly,_chromosome:_4	AUGUSTUS	intron	46467349	46467403	0.66	-	.	ID=g16337.t2.intron1;Parent=g16337.t2;
OY776279.1_Linnaemya_vulpina_genome_assembly,_chromosome:_4	AUGUSTUS	CDS	46467404	46467521	0.53	-	0	ID=g16337.t2.CDS2;Parent=g16337.t2;
OY776279.1_Linnaemya_vulpina_genome_assembly,_chromosome:_4	AUGUSTUS	exon	46467404	46467521	.	-	.	ID=g16337.t2.exon2;Parent=g16337.t2;
OY776279.1_Linnaemya_vulpina_genome_assembly,_chromosome:_4	AUGUSTUS	start_codon	46467519	46467521	.	-	0	ID=g16337.t2.start1;Parent=g16337.t2;
OY776279.1_Linnaemya_vulpina_genome_assembly,_chromosome:_4	AUGUSTUS	gene	46509189	46509824	.	-	.	ID=g16338;
OY776279.1_Linnaemya_vulpina_genome_assembly,_chromosome:_4	AUGUSTUS	mRNA	46509189	46509824	0.64	-	.	ID=g16338.t1;Parent=g16338;
OY776279.1_Linnaemya_vulpina_genome_assembly,_chromosome:_4	AUGUSTUS	stop_codon	46509189	46509191	.	-	0	ID=g16338.t1.stop1;Parent=g16338.t1;
OY776279.1_Linnaemya_vulpina_genome_assembly,_chromosome:_4	AUGUSTUS	CDS	46509189	46509232	0.75	-	2	ID=g16338.t1.CDS1;Parent=g16338.t1;
OY776279.1_Linnaemya_vulpina_genome_assembly,_chromosome:_4	AUGUSTUS	exon	46509189	46509232	.	-	.	ID=g16338.t1.exon1;Parent=g16338.t1;
OY776279.1_Linnaemya_vulpina_genome_assembly,_chromosome:_4	AUGUSTUS	intron	46509233	46509432	0.72	-	.	ID=g16338.t1.intron1;Parent=g16338.t1;
OY776279.1_Linnaemya_vulpina_genome_assembly,_chromosome:_4	AUGUSTUS	CDS	46509433	46509721	0.73	-	0	ID=g16338.t1.CDS2;Parent=g16338.t1;
OY776279.1_Linnaemya_vulpina_genome_assembly,_chromosome:_4	AUGUSTUS	exon	46509433	46509721	.	-	.	ID=g16338.t1.exon2;Parent=g16338.t1;
OY776279.1_Linnaemya_vulpina_genome_assembly,_chromosome:_4	AUGUSTUS	intron	46509722	46509803	0.88	-	.	ID=g16338.t1.intron2;Parent=g16338.t1;
OY776279.1_Linnaemya_vulpina_genome_assembly,_chromosome:_4	AUGUSTUS	CDS	46509804	46509824	0.88	-	0	ID=g16338.t1.CDS3;Parent=g16338.t1;
OY776279.1_Linnaemya_vulpina_genome_assembly,_chromosome:_4	AUGUSTUS	exon	46509804	46509824	.	-	.	ID=g16338.t1.exon3;Parent=g16338.t1;
OY776279.1_Linnaemya_vulpina_genome_assembly,_chromosome:_4	AUGUSTUS	start_codon	46509822	46509824	.	-	0	ID=g16338.t1.start1;Parent=g16338.t1;
OY776279.1_Linnaemya_vulpina_genome_assembly,_chromosome:_4	AUGUSTUS	gene	46555981	46556307	.	-	.	ID=g16339;
OY776279.1_Linnaemya_vulpina_genome_assembly,_chromosome:_4	AUGUSTUS	mRNA	46555981	46556307	0.32	-	.	ID=g16339.t1;Parent=g16339;
OY776279.1_Linnaemya_vulpina_genome_assembly,_chromosome:_4	AUGUSTUS	stop_codon	46555981	46555983	.	-	0	ID=g16339.t1.stop1;Parent=g16339.t1;
OY776279.1_Linnaemya_vulpina_genome_assembly,_chromosome:_4	AUGUSTUS	CDS	46555981	46556167	0.62	-	1	ID=g16339.t1.CDS1;Parent=g16339.t1;
OY776279.1_Linnaemya_vulpina_genome_assembly,_chromosome:_4	AUGUSTUS	exon	46555981	46556167	.	-	.	ID=g16339.t1.exon1;Parent=g16339.t1;
OY776279.1_Linnaemya_vulpina_genome_assembly,_chromosome:_4	AUGUSTUS	intron	46556168	46556224	0.62	-	.	ID=g16339.t1.intron1;Parent=g16339.t1;
OY776279.1_Linnaemya_vulpina_genome_assembly,_chromosome:_4	AUGUSTUS	CDS	46556225	46556307	0.52	-	0	ID=g16339.t1.CDS2;Parent=g16339.t1;
OY776279.1_Linnaemya_vulpina_genome_assembly,_chromosome:_4	AUGUSTUS	exon	46556225	46556307	.	-	.	ID=g16339.t1.exon2;Parent=g16339.t1;
OY776279.1_Linnaemya_vulpina_genome_assembly,_chromosome:_4	AUGUSTUS	start_codon	46556305	46556307	.	-	0	ID=g16339.t1.start1;Parent=g16339.t1;
OY776279.1_Linnaemya_vulpina_genome_assembly,_chromosome:_4	AUGUSTUS	gene	46557843	46558724	.	-	.	ID=g16340;
OY776279.1_Linnaemya_vulpina_genome_assembly,_chromosome:_4	AUGUSTUS	mRNA	46557843	46558724	0.85	-	.	ID=g16340.t1;Parent=g16340;
OY776279.1_Linnaemya_vulpina_genome_assembly,_chromosome:_4	AUGUSTUS	stop_codon	46557843	46557845	.	-	0	ID=g16340.t1.stop1;Parent=g16340.t1;
OY776279.1_Linnaemya_vulpina_genome_assembly,_chromosome:_4	AUGUSTUS	CDS	46557843	46558226	0.86	-	0	ID=g16340.t1.CDS1;Parent=g16340.t1;
OY776279.1_Linnaemya_vulpina_genome_assembly,_chromosome:_4	AUGUSTUS	exon	46557843	46558226	.	-	.	ID=g16340.t1.exon1;Parent=g16340.t1;
OY776279.1_Linnaemya_vulpina_genome_assembly,_chromosome:_4	AUGUSTUS	intron	46558227	46558286	0.94	-	.	ID=g16340.t1.intron1;Parent=g16340.t1;
OY776279.1_Linnaemya_vulpina_genome_assembly,_chromosome:_4	AUGUSTUS	CDS	46558287	46558724	0.95	-	0	ID=g16340.t1.CDS2;Parent=g16340.t1;
OY776279.1_Linnaemya_vulpina_genome_assembly,_chromosome:_4	AUGUSTUS	exon	46558287	46558724	.	-	.	ID=g16340.t1.exon2;Parent=g16340.t1;
OY776279.1_Linnaemya_vulpina_genome_assembly,_chromosome:_4	AUGUSTUS	start_codon	46558722	46558724	.	-	0	ID=g16340.t1.start1;Parent=g16340.t1;
OY776279.1_Linnaemya_vulpina_genome_assembly,_chromosome:_4	AUGUSTUS	gene	46558746	46559249	.	-	.	ID=g16341;
OY776279.1_Linnaemya_vulpina_genome_assembly,_chromosome:_4	AUGUSTUS	mRNA	46558746	46559249	1	-	.	ID=g16341.t1;Parent=g16341;
OY776279.1_Linnaemya_vulpina_genome_assembly,_chromosome:_4	AUGUSTUS	stop_codon	46558746	46558748	.	-	0	ID=g16341.t1.stop1;Parent=g16341.t1;
OY776279.1_Linnaemya_vulpina_genome_assembly,_chromosome:_4	AUGUSTUS	CDS	46558746	46559249	1	-	0	ID=g16341.t1.CDS1;Parent=g16341.t1;
OY776279.1_Linnaemya_vulpina_genome_assembly,_chromosome:_4	AUGUSTUS	exon	46558746	46559249	.	-	.	ID=g16341.t1.exon1;Parent=g16341.t1;
OY776279.1_Linnaemya_vulpina_genome_assembly,_chromosome:_4	AUGUSTUS	start_codon	46559247	46559249	.	-	0	ID=g16341.t1.start1;Parent=g16341.t1;
OY776279.1_Linnaemya_vulpina_genome_assembly,_chromosome:_4	AUGUSTUS	gene	46579308	46579532	.	-	.	ID=g16342;
OY776279.1_Linnaemya_vulpina_genome_assembly,_chromosome:_4	AUGUSTUS	mRNA	46579308	46579532	0.88	-	.	ID=g16342.t1;Parent=g16342;
OY776279.1_Linnaemya_vulpina_genome_assembly,_chromosome:_4	AUGUSTUS	stop_codon	46579308	46579310	.	-	0	ID=g16342.t1.stop1;Parent=g16342.t1;
OY776279.1_Linnaemya_vulpina_genome_assembly,_chromosome:_4	AUGUSTUS	CDS	46579308	46579532	0.88	-	0	ID=g16342.t1.CDS1;Parent=g16342.t1;
OY776279.1_Linnaemya_vulpina_genome_assembly,_chromosome:_4	AUGUSTUS	exon	46579308	46579532	.	-	.	ID=g16342.t1.exon1;Parent=g16342.t1;
OY776279.1_Linnaemya_vulpina_genome_assembly,_chromosome:_4	AUGUSTUS	start_codon	46579530	46579532	.	-	0	ID=g16342.t1.start1;Parent=g16342.t1;
OY776279.1_Linnaemya_vulpina_genome_assembly,_chromosome:_4	AUGUSTUS	gene	46667204	46667534	.	-	.	ID=g16343;
OY776279.1_Linnaemya_vulpina_genome_assembly,_chromosome:_4	AUGUSTUS	mRNA	46667204	46667534	0.6	-	.	ID=g16343.t1;Parent=g16343;
OY776279.1_Linnaemya_vulpina_genome_assembly,_chromosome:_4	AUGUSTUS	stop_codon	46667204	46667206	.	-	0	ID=g16343.t1.stop1;Parent=g16343.t1;
OY776279.1_Linnaemya_vulpina_genome_assembly,_chromosome:_4	AUGUSTUS	CDS	46667204	46667357	0.6	-	1	ID=g16343.t1.CDS1;Parent=g16343.t1;
OY776279.1_Linnaemya_vulpina_genome_assembly,_chromosome:_4	AUGUSTUS	exon	46667204	46667357	.	-	.	ID=g16343.t1.exon1;Parent=g16343.t1;
OY776279.1_Linnaemya_vulpina_genome_assembly,_chromosome:_4	AUGUSTUS	intron	46667358	46667421	0.85	-	.	ID=g16343.t1.intron1;Parent=g16343.t1;
OY776279.1_Linnaemya_vulpina_genome_assembly,_chromosome:_4	AUGUSTUS	CDS	46667422	46667534	0.85	-	0	ID=g16343.t1.CDS2;Parent=g16343.t1;
OY776279.1_Linnaemya_vulpina_genome_assembly,_chromosome:_4	AUGUSTUS	exon	46667422	46667534	.	-	.	ID=g16343.t1.exon2;Parent=g16343.t1;
OY776279.1_Linnaemya_vulpina_genome_assembly,_chromosome:_4	AUGUSTUS	start_codon	46667532	46667534	.	-	0	ID=g16343.t1.start1;Parent=g16343.t1;
OY776279.1_Linnaemya_vulpina_genome_assembly,_chromosome:_4	AUGUSTUS	gene	46716271	46717000	.	-	.	ID=g16344;
OY776279.1_Linnaemya_vulpina_genome_assembly,_chromosome:_4	AUGUSTUS	mRNA	46716271	46717000	0.79	-	.	ID=g16344.t1;Parent=g16344;
OY776279.1_Linnaemya_vulpina_genome_assembly,_chromosome:_4	AUGUSTUS	stop_codon	46716271	46716273	.	-	0	ID=g16344.t1.stop1;Parent=g16344.t1;
OY776279.1_Linnaemya_vulpina_genome_assembly,_chromosome:_4	AUGUSTUS	CDS	46716271	46716552	0.98	-	0	ID=g16344.t1.CDS1;Parent=g16344.t1;
OY776279.1_Linnaemya_vulpina_genome_assembly,_chromosome:_4	AUGUSTUS	exon	46716271	46716552	.	-	.	ID=g16344.t1.exon1;Parent=g16344.t1;
OY776279.1_Linnaemya_vulpina_genome_assembly,_chromosome:_4	AUGUSTUS	intron	46716553	46716796	0.79	-	.	ID=g16344.t1.intron1;Parent=g16344.t1;
OY776279.1_Linnaemya_vulpina_genome_assembly,_chromosome:_4	AUGUSTUS	CDS	46716797	46717000	0.8	-	0	ID=g16344.t1.CDS2;Parent=g16344.t1;
OY776279.1_Linnaemya_vulpina_genome_assembly,_chromosome:_4	AUGUSTUS	exon	46716797	46717000	.	-	.	ID=g16344.t1.exon2;Parent=g16344.t1;
OY776279.1_Linnaemya_vulpina_genome_assembly,_chromosome:_4	AUGUSTUS	start_codon	46716998	46717000	.	-	0	ID=g16344.t1.start1;Parent=g16344.t1;
OY776279.1_Linnaemya_vulpina_genome_assembly,_chromosome:_4	AUGUSTUS	gene	46725179	46727083	.	+	.	ID=g16345;
OY776279.1_Linnaemya_vulpina_genome_assembly,_chromosome:_4	AUGUSTUS	mRNA	46725179	46727083	0.51	+	.	ID=g16345.t1;Parent=g16345;
OY776279.1_Linnaemya_vulpina_genome_assembly,_chromosome:_4	AUGUSTUS	start_codon	46725179	46725181	.	+	0	ID=g16345.t1.start1;Parent=g16345.t1;
OY776279.1_Linnaemya_vulpina_genome_assembly,_chromosome:_4	AUGUSTUS	CDS	46725179	46725206	0.52	+	0	ID=g16345.t1.CDS1;Parent=g16345.t1;
OY776279.1_Linnaemya_vulpina_genome_assembly,_chromosome:_4	AUGUSTUS	exon	46725179	46725206	.	+	.	ID=g16345.t1.exon1;Parent=g16345.t1;
OY776279.1_Linnaemya_vulpina_genome_assembly,_chromosome:_4	AUGUSTUS	intron	46725207	46726847	0.51	+	.	ID=g16345.t1.intron1;Parent=g16345.t1;
OY776279.1_Linnaemya_vulpina_genome_assembly,_chromosome:_4	AUGUSTUS	CDS	46726848	46727083	0.54	+	2	ID=g16345.t1.CDS2;Parent=g16345.t1;
OY776279.1_Linnaemya_vulpina_genome_assembly,_chromosome:_4	AUGUSTUS	exon	46726848	46727083	.	+	.	ID=g16345.t1.exon2;Parent=g16345.t1;
OY776279.1_Linnaemya_vulpina_genome_assembly,_chromosome:_4	AUGUSTUS	stop_codon	46727081	46727083	.	+	0	ID=g16345.t1.stop1;Parent=g16345.t1;
OY776279.1_Linnaemya_vulpina_genome_assembly,_chromosome:_4	AUGUSTUS	gene	46804510	46805449	.	+	.	ID=g16346;
OY776279.1_Linnaemya_vulpina_genome_assembly,_chromosome:_4	AUGUSTUS	mRNA	46804510	46804914	0.98	+	.	ID=g16346.t1;Parent=g16346;
OY776279.1_Linnaemya_vulpina_genome_assembly,_chromosome:_4	AUGUSTUS	start_codon	46804510	46804512	.	+	0	ID=g16346.t1.start1;Parent=g16346.t1;
OY776279.1_Linnaemya_vulpina_genome_assembly,_chromosome:_4	AUGUSTUS	CDS	46804510	46804914	0.98	+	0	ID=g16346.t1.CDS1;Parent=g16346.t1;
OY776279.1_Linnaemya_vulpina_genome_assembly,_chromosome:_4	AUGUSTUS	exon	46804510	46804914	.	+	.	ID=g16346.t1.exon1;Parent=g16346.t1;
OY776279.1_Linnaemya_vulpina_genome_assembly,_chromosome:_4	AUGUSTUS	stop_codon	46804912	46804914	.	+	0	ID=g16346.t1.stop1;Parent=g16346.t1;
OY776279.1_Linnaemya_vulpina_genome_assembly,_chromosome:_4	AUGUSTUS	mRNA	46804510	46805449	0.48	+	.	ID=g16346.t2;Parent=g16346;
OY776279.1_Linnaemya_vulpina_genome_assembly,_chromosome:_4	AUGUSTUS	start_codon	46804510	46804512	.	+	0	ID=g16346.t2.start1;Parent=g16346.t2;
OY776279.1_Linnaemya_vulpina_genome_assembly,_chromosome:_4	AUGUSTUS	CDS	46804510	46804803	0.53	+	0	ID=g16346.t2.CDS1;Parent=g16346.t2;
OY776279.1_Linnaemya_vulpina_genome_assembly,_chromosome:_4	AUGUSTUS	exon	46804510	46804803	.	+	.	ID=g16346.t2.exon1;Parent=g16346.t2;
OY776279.1_Linnaemya_vulpina_genome_assembly,_chromosome:_4	AUGUSTUS	intron	46804804	46804915	0.81	+	.	ID=g16346.t2.intron1;Parent=g16346.t2;
OY776279.1_Linnaemya_vulpina_genome_assembly,_chromosome:_4	AUGUSTUS	CDS	46804916	46805449	0.84	+	0	ID=g16346.t2.CDS2;Parent=g16346.t2;
OY776279.1_Linnaemya_vulpina_genome_assembly,_chromosome:_4	AUGUSTUS	exon	46804916	46805449	.	+	.	ID=g16346.t2.exon2;Parent=g16346.t2;
OY776279.1_Linnaemya_vulpina_genome_assembly,_chromosome:_4	AUGUSTUS	stop_codon	46805447	46805449	.	+	0	ID=g16346.t2.stop1;Parent=g16346.t2;
OY776279.1_Linnaemya_vulpina_genome_assembly,_chromosome:_4	AUGUSTUS	gene	46805613	46805819	.	+	.	ID=g16347;
OY776279.1_Linnaemya_vulpina_genome_assembly,_chromosome:_4	AUGUSTUS	mRNA	46805613	46805819	0.97	+	.	ID=g16347.t1;Parent=g16347;
OY776279.1_Linnaemya_vulpina_genome_assembly,_chromosome:_4	AUGUSTUS	start_codon	46805613	46805615	.	+	0	ID=g16347.t1.start1;Parent=g16347.t1;
OY776279.1_Linnaemya_vulpina_genome_assembly,_chromosome:_4	AUGUSTUS	CDS	46805613	46805819	0.97	+	0	ID=g16347.t1.CDS1;Parent=g16347.t1;
OY776279.1_Linnaemya_vulpina_genome_assembly,_chromosome:_4	AUGUSTUS	exon	46805613	46805819	.	+	.	ID=g16347.t1.exon1;Parent=g16347.t1;
OY776279.1_Linnaemya_vulpina_genome_assembly,_chromosome:_4	AUGUSTUS	stop_codon	46805817	46805819	.	+	0	ID=g16347.t1.stop1;Parent=g16347.t1;
OY776279.1_Linnaemya_vulpina_genome_assembly,_chromosome:_4	AUGUSTUS	gene	46806192	46813555	.	+	.	ID=g16348;
OY776279.1_Linnaemya_vulpina_genome_assembly,_chromosome:_4	AUGUSTUS	mRNA	46806192	46813555	1	+	.	ID=g16348.t1;Parent=g16348;
OY776279.1_Linnaemya_vulpina_genome_assembly,_chromosome:_4	AUGUSTUS	start_codon	46806192	46806194	.	+	0	ID=g16348.t1.start1;Parent=g16348.t1;
OY776279.1_Linnaemya_vulpina_genome_assembly,_chromosome:_4	AUGUSTUS	CDS	46806192	46806340	1	+	0	ID=g16348.t1.CDS1;Parent=g16348.t1;
OY776279.1_Linnaemya_vulpina_genome_assembly,_chromosome:_4	AUGUSTUS	exon	46806192	46806340	.	+	.	ID=g16348.t1.exon1;Parent=g16348.t1;
OY776279.1_Linnaemya_vulpina_genome_assembly,_chromosome:_4	AUGUSTUS	intron	46806341	46813173	1	+	.	ID=g16348.t1.intron1;Parent=g16348.t1;
OY776279.1_Linnaemya_vulpina_genome_assembly,_chromosome:_4	AUGUSTUS	CDS	46813174	46813555	1	+	1	ID=g16348.t1.CDS2;Parent=g16348.t1;
OY776279.1_Linnaemya_vulpina_genome_assembly,_chromosome:_4	AUGUSTUS	exon	46813174	46813555	.	+	.	ID=g16348.t1.exon2;Parent=g16348.t1;
OY776279.1_Linnaemya_vulpina_genome_assembly,_chromosome:_4	AUGUSTUS	stop_codon	46813553	46813555	.	+	0	ID=g16348.t1.stop1;Parent=g16348.t1;
OY776279.1_Linnaemya_vulpina_genome_assembly,_chromosome:_4	AUGUSTUS	gene	46818314	46820860	.	+	.	ID=g16349;
OY776279.1_Linnaemya_vulpina_genome_assembly,_chromosome:_4	AUGUSTUS	mRNA	46818314	46820860	0.32	+	.	ID=g16349.t1;Parent=g16349;
OY776279.1_Linnaemya_vulpina_genome_assembly,_chromosome:_4	AUGUSTUS	start_codon	46818314	46818316	.	+	0	ID=g16349.t1.start1;Parent=g16349.t1;
OY776279.1_Linnaemya_vulpina_genome_assembly,_chromosome:_4	AUGUSTUS	CDS	46818314	46818862	0.99	+	0	ID=g16349.t1.CDS1;Parent=g16349.t1;
OY776279.1_Linnaemya_vulpina_genome_assembly,_chromosome:_4	AUGUSTUS	exon	46818314	46818862	.	+	.	ID=g16349.t1.exon1;Parent=g16349.t1;
OY776279.1_Linnaemya_vulpina_genome_assembly,_chromosome:_4	AUGUSTUS	intron	46818863	46818979	0.99	+	.	ID=g16349.t1.intron1;Parent=g16349.t1;
OY776279.1_Linnaemya_vulpina_genome_assembly,_chromosome:_4	AUGUSTUS	CDS	46818980	46819610	0.68	+	0	ID=g16349.t1.CDS2;Parent=g16349.t1;
OY776279.1_Linnaemya_vulpina_genome_assembly,_chromosome:_4	AUGUSTUS	exon	46818980	46819610	.	+	.	ID=g16349.t1.exon2;Parent=g16349.t1;
OY776279.1_Linnaemya_vulpina_genome_assembly,_chromosome:_4	AUGUSTUS	intron	46819611	46819757	0.63	+	.	ID=g16349.t1.intron2;Parent=g16349.t1;
OY776279.1_Linnaemya_vulpina_genome_assembly,_chromosome:_4	AUGUSTUS	CDS	46819758	46820327	0.65	+	2	ID=g16349.t1.CDS3;Parent=g16349.t1;
OY776279.1_Linnaemya_vulpina_genome_assembly,_chromosome:_4	AUGUSTUS	exon	46819758	46820327	.	+	.	ID=g16349.t1.exon3;Parent=g16349.t1;
OY776279.1_Linnaemya_vulpina_genome_assembly,_chromosome:_4	AUGUSTUS	intron	46820328	46820714	0.65	+	.	ID=g16349.t1.intron3;Parent=g16349.t1;
OY776279.1_Linnaemya_vulpina_genome_assembly,_chromosome:_4	AUGUSTUS	CDS	46820715	46820860	0.65	+	2	ID=g16349.t1.CDS4;Parent=g16349.t1;
OY776279.1_Linnaemya_vulpina_genome_assembly,_chromosome:_4	AUGUSTUS	exon	46820715	46820860	.	+	.	ID=g16349.t1.exon4;Parent=g16349.t1;
OY776279.1_Linnaemya_vulpina_genome_assembly,_chromosome:_4	AUGUSTUS	stop_codon	46820858	46820860	.	+	0	ID=g16349.t1.stop1;Parent=g16349.t1;
OY776279.1_Linnaemya_vulpina_genome_assembly,_chromosome:_4	AUGUSTUS	gene	46831338	46832615	.	+	.	ID=g16350;
OY776279.1_Linnaemya_vulpina_genome_assembly,_chromosome:_4	AUGUSTUS	mRNA	46831338	46832615	1	+	.	ID=g16350.t1;Parent=g16350;
OY776279.1_Linnaemya_vulpina_genome_assembly,_chromosome:_4	AUGUSTUS	start_codon	46831338	46831340	.	+	0	ID=g16350.t1.start1;Parent=g16350.t1;
OY776279.1_Linnaemya_vulpina_genome_assembly,_chromosome:_4	AUGUSTUS	CDS	46831338	46832615	1	+	0	ID=g16350.t1.CDS1;Parent=g16350.t1;
OY776279.1_Linnaemya_vulpina_genome_assembly,_chromosome:_4	AUGUSTUS	exon	46831338	46832615	.	+	.	ID=g16350.t1.exon1;Parent=g16350.t1;
OY776279.1_Linnaemya_vulpina_genome_assembly,_chromosome:_4	AUGUSTUS	stop_codon	46832613	46832615	.	+	0	ID=g16350.t1.stop1;Parent=g16350.t1;
OY776279.1_Linnaemya_vulpina_genome_assembly,_chromosome:_4	AUGUSTUS	gene	46839471	46840799	.	+	.	ID=g16351;
OY776279.1_Linnaemya_vulpina_genome_assembly,_chromosome:_4	AUGUSTUS	mRNA	46839471	46840799	0.44	+	.	ID=g16351.t1;Parent=g16351;
OY776279.1_Linnaemya_vulpina_genome_assembly,_chromosome:_4	AUGUSTUS	start_codon	46839471	46839473	.	+	0	ID=g16351.t1.start1;Parent=g16351.t1;
OY776279.1_Linnaemya_vulpina_genome_assembly,_chromosome:_4	AUGUSTUS	CDS	46839471	46839511	0.49	+	0	ID=g16351.t1.CDS1;Parent=g16351.t1;
OY776279.1_Linnaemya_vulpina_genome_assembly,_chromosome:_4	AUGUSTUS	exon	46839471	46839511	.	+	.	ID=g16351.t1.exon1;Parent=g16351.t1;
OY776279.1_Linnaemya_vulpina_genome_assembly,_chromosome:_4	AUGUSTUS	intron	46839512	46840008	0.76	+	.	ID=g16351.t1.intron1;Parent=g16351.t1;
OY776279.1_Linnaemya_vulpina_genome_assembly,_chromosome:_4	AUGUSTUS	CDS	46840009	46840135	0.76	+	1	ID=g16351.t1.CDS2;Parent=g16351.t1;
OY776279.1_Linnaemya_vulpina_genome_assembly,_chromosome:_4	AUGUSTUS	exon	46840009	46840135	.	+	.	ID=g16351.t1.exon2;Parent=g16351.t1;
OY776279.1_Linnaemya_vulpina_genome_assembly,_chromosome:_4	AUGUSTUS	intron	46840136	46840529	0.73	+	.	ID=g16351.t1.intron2;Parent=g16351.t1;
OY776279.1_Linnaemya_vulpina_genome_assembly,_chromosome:_4	AUGUSTUS	CDS	46840530	46840799	0.73	+	0	ID=g16351.t1.CDS3;Parent=g16351.t1;
OY776279.1_Linnaemya_vulpina_genome_assembly,_chromosome:_4	AUGUSTUS	exon	46840530	46840799	.	+	.	ID=g16351.t1.exon3;Parent=g16351.t1;
OY776279.1_Linnaemya_vulpina_genome_assembly,_chromosome:_4	AUGUSTUS	stop_codon	46840797	46840799	.	+	0	ID=g16351.t1.stop1;Parent=g16351.t1;
OY776279.1_Linnaemya_vulpina_genome_assembly,_chromosome:_4	AUGUSTUS	gene	46851914	46852804	.	-	.	ID=g16352;
OY776279.1_Linnaemya_vulpina_genome_assembly,_chromosome:_4	AUGUSTUS	mRNA	46851914	46852804	1	-	.	ID=g16352.t1;Parent=g16352;
OY776279.1_Linnaemya_vulpina_genome_assembly,_chromosome:_4	AUGUSTUS	stop_codon	46851914	46851916	.	-	0	ID=g16352.t1.stop1;Parent=g16352.t1;
OY776279.1_Linnaemya_vulpina_genome_assembly,_chromosome:_4	AUGUSTUS	CDS	46851914	46852804	1	-	0	ID=g16352.t1.CDS1;Parent=g16352.t1;
OY776279.1_Linnaemya_vulpina_genome_assembly,_chromosome:_4	AUGUSTUS	exon	46851914	46852804	.	-	.	ID=g16352.t1.exon1;Parent=g16352.t1;
OY776279.1_Linnaemya_vulpina_genome_assembly,_chromosome:_4	AUGUSTUS	start_codon	46852802	46852804	.	-	0	ID=g16352.t1.start1;Parent=g16352.t1;
OY776279.1_Linnaemya_vulpina_genome_assembly,_chromosome:_4	AUGUSTUS	gene	46854480	46855858	.	+	.	ID=g16353;
OY776279.1_Linnaemya_vulpina_genome_assembly,_chromosome:_4	AUGUSTUS	mRNA	46854480	46855858	0.27	+	.	ID=g16353.t1;Parent=g16353;
OY776279.1_Linnaemya_vulpina_genome_assembly,_chromosome:_4	AUGUSTUS	start_codon	46854480	46854482	.	+	0	ID=g16353.t1.start1;Parent=g16353.t1;
OY776279.1_Linnaemya_vulpina_genome_assembly,_chromosome:_4	AUGUSTUS	CDS	46854480	46854806	0.27	+	0	ID=g16353.t1.CDS1;Parent=g16353.t1;
OY776279.1_Linnaemya_vulpina_genome_assembly,_chromosome:_4	AUGUSTUS	exon	46854480	46854806	.	+	.	ID=g16353.t1.exon1;Parent=g16353.t1;
OY776279.1_Linnaemya_vulpina_genome_assembly,_chromosome:_4	AUGUSTUS	intron	46854807	46854898	0.87	+	.	ID=g16353.t1.intron1;Parent=g16353.t1;
OY776279.1_Linnaemya_vulpina_genome_assembly,_chromosome:_4	AUGUSTUS	CDS	46854899	46855858	0.88	+	0	ID=g16353.t1.CDS2;Parent=g16353.t1;
OY776279.1_Linnaemya_vulpina_genome_assembly,_chromosome:_4	AUGUSTUS	exon	46854899	46855858	.	+	.	ID=g16353.t1.exon2;Parent=g16353.t1;
OY776279.1_Linnaemya_vulpina_genome_assembly,_chromosome:_4	AUGUSTUS	stop_codon	46855856	46855858	.	+	0	ID=g16353.t1.stop1;Parent=g16353.t1;
OY776279.1_Linnaemya_vulpina_genome_assembly,_chromosome:_4	AUGUSTUS	gene	46856088	46856519	.	+	.	ID=g16354;
OY776279.1_Linnaemya_vulpina_genome_assembly,_chromosome:_4	AUGUSTUS	mRNA	46856088	46856519	1	+	.	ID=g16354.t1;Parent=g16354;
OY776279.1_Linnaemya_vulpina_genome_assembly,_chromosome:_4	AUGUSTUS	start_codon	46856088	46856090	.	+	0	ID=g16354.t1.start1;Parent=g16354.t1;
OY776279.1_Linnaemya_vulpina_genome_assembly,_chromosome:_4	AUGUSTUS	CDS	46856088	46856519	1	+	0	ID=g16354.t1.CDS1;Parent=g16354.t1;
OY776279.1_Linnaemya_vulpina_genome_assembly,_chromosome:_4	AUGUSTUS	exon	46856088	46856519	.	+	.	ID=g16354.t1.exon1;Parent=g16354.t1;
OY776279.1_Linnaemya_vulpina_genome_assembly,_chromosome:_4	AUGUSTUS	stop_codon	46856517	46856519	.	+	0	ID=g16354.t1.stop1;Parent=g16354.t1;
OY776279.1_Linnaemya_vulpina_genome_assembly,_chromosome:_4	AUGUSTUS	gene	46857200	46858640	.	+	.	ID=g16355;
OY776279.1_Linnaemya_vulpina_genome_assembly,_chromosome:_4	AUGUSTUS	mRNA	46857200	46858640	0.65	+	.	ID=g16355.t1;Parent=g16355;
OY776279.1_Linnaemya_vulpina_genome_assembly,_chromosome:_4	AUGUSTUS	start_codon	46857200	46857202	.	+	0	ID=g16355.t1.start1;Parent=g16355.t1;
OY776279.1_Linnaemya_vulpina_genome_assembly,_chromosome:_4	AUGUSTUS	CDS	46857200	46857294	0.66	+	0	ID=g16355.t1.CDS1;Parent=g16355.t1;
OY776279.1_Linnaemya_vulpina_genome_assembly,_chromosome:_4	AUGUSTUS	exon	46857200	46857294	.	+	.	ID=g16355.t1.exon1;Parent=g16355.t1;
OY776279.1_Linnaemya_vulpina_genome_assembly,_chromosome:_4	AUGUSTUS	intron	46857295	46858009	0.7	+	.	ID=g16355.t1.intron1;Parent=g16355.t1;
OY776279.1_Linnaemya_vulpina_genome_assembly,_chromosome:_4	AUGUSTUS	CDS	46858010	46858157	0.7	+	1	ID=g16355.t1.CDS2;Parent=g16355.t1;
OY776279.1_Linnaemya_vulpina_genome_assembly,_chromosome:_4	AUGUSTUS	exon	46858010	46858157	.	+	.	ID=g16355.t1.exon2;Parent=g16355.t1;
OY776279.1_Linnaemya_vulpina_genome_assembly,_chromosome:_4	AUGUSTUS	intron	46858158	46858235	0.97	+	.	ID=g16355.t1.intron2;Parent=g16355.t1;
OY776279.1_Linnaemya_vulpina_genome_assembly,_chromosome:_4	AUGUSTUS	CDS	46858236	46858640	0.96	+	0	ID=g16355.t1.CDS3;Parent=g16355.t1;
OY776279.1_Linnaemya_vulpina_genome_assembly,_chromosome:_4	AUGUSTUS	exon	46858236	46858640	.	+	.	ID=g16355.t1.exon3;Parent=g16355.t1;
OY776279.1_Linnaemya_vulpina_genome_assembly,_chromosome:_4	AUGUSTUS	stop_codon	46858638	46858640	.	+	0	ID=g16355.t1.stop1;Parent=g16355.t1;
OY776279.1_Linnaemya_vulpina_genome_assembly,_chromosome:_4	AUGUSTUS	gene	46877651	46878579	.	-	.	ID=g16356;
OY776279.1_Linnaemya_vulpina_genome_assembly,_chromosome:_4	AUGUSTUS	mRNA	46877651	46878579	0.59	-	.	ID=g16356.t1;Parent=g16356;
OY776279.1_Linnaemya_vulpina_genome_assembly,_chromosome:_4	AUGUSTUS	stop_codon	46877651	46877653	.	-	0	ID=g16356.t1.stop1;Parent=g16356.t1;
OY776279.1_Linnaemya_vulpina_genome_assembly,_chromosome:_4	AUGUSTUS	CDS	46877651	46877814	0.92	-	2	ID=g16356.t1.CDS1;Parent=g16356.t1;
OY776279.1_Linnaemya_vulpina_genome_assembly,_chromosome:_4	AUGUSTUS	exon	46877651	46877814	.	-	.	ID=g16356.t1.exon1;Parent=g16356.t1;
OY776279.1_Linnaemya_vulpina_genome_assembly,_chromosome:_4	AUGUSTUS	intron	46877815	46877971	0.92	-	.	ID=g16356.t1.intron1;Parent=g16356.t1;
OY776279.1_Linnaemya_vulpina_genome_assembly,_chromosome:_4	AUGUSTUS	CDS	46877972	46878456	0.7	-	1	ID=g16356.t1.CDS2;Parent=g16356.t1;
OY776279.1_Linnaemya_vulpina_genome_assembly,_chromosome:_4	AUGUSTUS	exon	46877972	46878456	.	-	.	ID=g16356.t1.exon2;Parent=g16356.t1;
OY776279.1_Linnaemya_vulpina_genome_assembly,_chromosome:_4	AUGUSTUS	intron	46878457	46878538	0.64	-	.	ID=g16356.t1.intron2;Parent=g16356.t1;
OY776279.1_Linnaemya_vulpina_genome_assembly,_chromosome:_4	AUGUSTUS	CDS	46878539	46878579	0.64	-	0	ID=g16356.t1.CDS3;Parent=g16356.t1;
OY776279.1_Linnaemya_vulpina_genome_assembly,_chromosome:_4	AUGUSTUS	exon	46878539	46878579	.	-	.	ID=g16356.t1.exon3;Parent=g16356.t1;
OY776279.1_Linnaemya_vulpina_genome_assembly,_chromosome:_4	AUGUSTUS	start_codon	46878577	46878579	.	-	0	ID=g16356.t1.start1;Parent=g16356.t1;
OY776279.1_Linnaemya_vulpina_genome_assembly,_chromosome:_4	AUGUSTUS	gene	46885016	46885429	.	-	.	ID=g16357;
OY776279.1_Linnaemya_vulpina_genome_assembly,_chromosome:_4	AUGUSTUS	mRNA	46885016	46885429	1	-	.	ID=g16357.t1;Parent=g16357;
OY776279.1_Linnaemya_vulpina_genome_assembly,_chromosome:_4	AUGUSTUS	stop_codon	46885016	46885018	.	-	0	ID=g16357.t1.stop1;Parent=g16357.t1;
OY776279.1_Linnaemya_vulpina_genome_assembly,_chromosome:_4	AUGUSTUS	CDS	46885016	46885429	1	-	0	ID=g16357.t1.CDS1;Parent=g16357.t1;
OY776279.1_Linnaemya_vulpina_genome_assembly,_chromosome:_4	AUGUSTUS	exon	46885016	46885429	.	-	.	ID=g16357.t1.exon1;Parent=g16357.t1;
OY776279.1_Linnaemya_vulpina_genome_assembly,_chromosome:_4	AUGUSTUS	start_codon	46885427	46885429	.	-	0	ID=g16357.t1.start1;Parent=g16357.t1;
OY776279.1_Linnaemya_vulpina_genome_assembly,_chromosome:_4	AUGUSTUS	gene	46886468	46889870	.	+	.	ID=g16358;
OY776279.1_Linnaemya_vulpina_genome_assembly,_chromosome:_4	AUGUSTUS	mRNA	46886468	46889870	0.14	+	.	ID=g16358.t1;Parent=g16358;
OY776279.1_Linnaemya_vulpina_genome_assembly,_chromosome:_4	AUGUSTUS	start_codon	46886468	46886470	.	+	0	ID=g16358.t1.start1;Parent=g16358.t1;
OY776279.1_Linnaemya_vulpina_genome_assembly,_chromosome:_4	AUGUSTUS	CDS	46886468	46886848	0.68	+	0	ID=g16358.t1.CDS1;Parent=g16358.t1;
OY776279.1_Linnaemya_vulpina_genome_assembly,_chromosome:_4	AUGUSTUS	exon	46886468	46886848	.	+	.	ID=g16358.t1.exon1;Parent=g16358.t1;
OY776279.1_Linnaemya_vulpina_genome_assembly,_chromosome:_4	AUGUSTUS	intron	46886849	46886909	0.37	+	.	ID=g16358.t1.intron1;Parent=g16358.t1;
OY776279.1_Linnaemya_vulpina_genome_assembly,_chromosome:_4	AUGUSTUS	CDS	46886910	46887865	0.37	+	0	ID=g16358.t1.CDS2;Parent=g16358.t1;
OY776279.1_Linnaemya_vulpina_genome_assembly,_chromosome:_4	AUGUSTUS	exon	46886910	46887865	.	+	.	ID=g16358.t1.exon2;Parent=g16358.t1;
OY776279.1_Linnaemya_vulpina_genome_assembly,_chromosome:_4	AUGUSTUS	intron	46887866	46887938	1	+	.	ID=g16358.t1.intron2;Parent=g16358.t1;
OY776279.1_Linnaemya_vulpina_genome_assembly,_chromosome:_4	AUGUSTUS	CDS	46887939	46888155	0.86	+	1	ID=g16358.t1.CDS3;Parent=g16358.t1;
OY776279.1_Linnaemya_vulpina_genome_assembly,_chromosome:_4	AUGUSTUS	exon	46887939	46888155	.	+	.	ID=g16358.t1.exon3;Parent=g16358.t1;
OY776279.1_Linnaemya_vulpina_genome_assembly,_chromosome:_4	AUGUSTUS	intron	46888156	46888224	0.86	+	.	ID=g16358.t1.intron3;Parent=g16358.t1;
OY776279.1_Linnaemya_vulpina_genome_assembly,_chromosome:_4	AUGUSTUS	CDS	46888225	46888459	0.86	+	0	ID=g16358.t1.CDS4;Parent=g16358.t1;
OY776279.1_Linnaemya_vulpina_genome_assembly,_chromosome:_4	AUGUSTUS	exon	46888225	46888459	.	+	.	ID=g16358.t1.exon4;Parent=g16358.t1;
OY776279.1_Linnaemya_vulpina_genome_assembly,_chromosome:_4	AUGUSTUS	intron	46888460	46888689	0.58	+	.	ID=g16358.t1.intron4;Parent=g16358.t1;
OY776279.1_Linnaemya_vulpina_genome_assembly,_chromosome:_4	AUGUSTUS	CDS	46888690	46889122	0.45	+	2	ID=g16358.t1.CDS5;Parent=g16358.t1;
OY776279.1_Linnaemya_vulpina_genome_assembly,_chromosome:_4	AUGUSTUS	exon	46888690	46889122	.	+	.	ID=g16358.t1.exon5;Parent=g16358.t1;
OY776279.1_Linnaemya_vulpina_genome_assembly,_chromosome:_4	AUGUSTUS	intron	46889123	46889350	0.74	+	.	ID=g16358.t1.intron5;Parent=g16358.t1;
OY776279.1_Linnaemya_vulpina_genome_assembly,_chromosome:_4	AUGUSTUS	CDS	46889351	46889870	0.91	+	1	ID=g16358.t1.CDS6;Parent=g16358.t1;
OY776279.1_Linnaemya_vulpina_genome_assembly,_chromosome:_4	AUGUSTUS	exon	46889351	46889870	.	+	.	ID=g16358.t1.exon6;Parent=g16358.t1;
OY776279.1_Linnaemya_vulpina_genome_assembly,_chromosome:_4	AUGUSTUS	stop_codon	46889868	46889870	.	+	0	ID=g16358.t1.stop1;Parent=g16358.t1;
OY776279.1_Linnaemya_vulpina_genome_assembly,_chromosome:_4	AUGUSTUS	gene	46890039	46890593	.	+	.	ID=g16359;
OY776279.1_Linnaemya_vulpina_genome_assembly,_chromosome:_4	AUGUSTUS	mRNA	46890039	46890593	0.39	+	.	ID=g16359.t1;Parent=g16359;
OY776279.1_Linnaemya_vulpina_genome_assembly,_chromosome:_4	AUGUSTUS	start_codon	46890039	46890041	.	+	0	ID=g16359.t1.start1;Parent=g16359.t1;
OY776279.1_Linnaemya_vulpina_genome_assembly,_chromosome:_4	AUGUSTUS	CDS	46890039	46890593	0.39	+	0	ID=g16359.t1.CDS1;Parent=g16359.t1;
OY776279.1_Linnaemya_vulpina_genome_assembly,_chromosome:_4	AUGUSTUS	exon	46890039	46890593	.	+	.	ID=g16359.t1.exon1;Parent=g16359.t1;
OY776279.1_Linnaemya_vulpina_genome_assembly,_chromosome:_4	AUGUSTUS	stop_codon	46890591	46890593	.	+	0	ID=g16359.t1.stop1;Parent=g16359.t1;
OY776279.1_Linnaemya_vulpina_genome_assembly,_chromosome:_4	AUGUSTUS	gene	46890772	46891053	.	-	.	ID=g16360;
OY776279.1_Linnaemya_vulpina_genome_assembly,_chromosome:_4	AUGUSTUS	mRNA	46890772	46891053	0.91	-	.	ID=g16360.t1;Parent=g16360;
OY776279.1_Linnaemya_vulpina_genome_assembly,_chromosome:_4	AUGUSTUS	stop_codon	46890772	46890774	.	-	0	ID=g16360.t1.stop1;Parent=g16360.t1;
OY776279.1_Linnaemya_vulpina_genome_assembly,_chromosome:_4	AUGUSTUS	CDS	46890772	46891053	0.91	-	0	ID=g16360.t1.CDS1;Parent=g16360.t1;
OY776279.1_Linnaemya_vulpina_genome_assembly,_chromosome:_4	AUGUSTUS	exon	46890772	46891053	.	-	.	ID=g16360.t1.exon1;Parent=g16360.t1;
OY776279.1_Linnaemya_vulpina_genome_assembly,_chromosome:_4	AUGUSTUS	start_codon	46891051	46891053	.	-	0	ID=g16360.t1.start1;Parent=g16360.t1;
OY776279.1_Linnaemya_vulpina_genome_assembly,_chromosome:_4	AUGUSTUS	gene	46892362	46892718	.	-	.	ID=g16361;
OY776279.1_Linnaemya_vulpina_genome_assembly,_chromosome:_4	AUGUSTUS	mRNA	46892362	46892718	0.5	-	.	ID=g16361.t1;Parent=g16361;
OY776279.1_Linnaemya_vulpina_genome_assembly,_chromosome:_4	AUGUSTUS	stop_codon	46892362	46892364	.	-	0	ID=g16361.t1.stop1;Parent=g16361.t1;
OY776279.1_Linnaemya_vulpina_genome_assembly,_chromosome:_4	AUGUSTUS	CDS	46892362	46892718	0.5	-	0	ID=g16361.t1.CDS1;Parent=g16361.t1;
OY776279.1_Linnaemya_vulpina_genome_assembly,_chromosome:_4	AUGUSTUS	exon	46892362	46892718	.	-	.	ID=g16361.t1.exon1;Parent=g16361.t1;
OY776279.1_Linnaemya_vulpina_genome_assembly,_chromosome:_4	AUGUSTUS	start_codon	46892716	46892718	.	-	0	ID=g16361.t1.start1;Parent=g16361.t1;
OY776279.1_Linnaemya_vulpina_genome_assembly,_chromosome:_4	AUGUSTUS	gene	46894109	46895035	.	+	.	ID=g16362;
OY776279.1_Linnaemya_vulpina_genome_assembly,_chromosome:_4	AUGUSTUS	mRNA	46894109	46895035	1	+	.	ID=g16362.t1;Parent=g16362;
OY776279.1_Linnaemya_vulpina_genome_assembly,_chromosome:_4	AUGUSTUS	start_codon	46894109	46894111	.	+	0	ID=g16362.t1.start1;Parent=g16362.t1;
OY776279.1_Linnaemya_vulpina_genome_assembly,_chromosome:_4	AUGUSTUS	CDS	46894109	46895035	1	+	0	ID=g16362.t1.CDS1;Parent=g16362.t1;
OY776279.1_Linnaemya_vulpina_genome_assembly,_chromosome:_4	AUGUSTUS	exon	46894109	46895035	.	+	.	ID=g16362.t1.exon1;Parent=g16362.t1;
OY776279.1_Linnaemya_vulpina_genome_assembly,_chromosome:_4	AUGUSTUS	stop_codon	46895033	46895035	.	+	0	ID=g16362.t1.stop1;Parent=g16362.t1;
OY776279.1_Linnaemya_vulpina_genome_assembly,_chromosome:_4	AUGUSTUS	gene	46895155	46895460	.	+	.	ID=g16363;
OY776279.1_Linnaemya_vulpina_genome_assembly,_chromosome:_4	AUGUSTUS	mRNA	46895155	46895460	0.99	+	.	ID=g16363.t1;Parent=g16363;
OY776279.1_Linnaemya_vulpina_genome_assembly,_chromosome:_4	AUGUSTUS	start_codon	46895155	46895157	.	+	0	ID=g16363.t1.start1;Parent=g16363.t1;
OY776279.1_Linnaemya_vulpina_genome_assembly,_chromosome:_4	AUGUSTUS	CDS	46895155	46895460	0.99	+	0	ID=g16363.t1.CDS1;Parent=g16363.t1;
OY776279.1_Linnaemya_vulpina_genome_assembly,_chromosome:_4	AUGUSTUS	exon	46895155	46895460	.	+	.	ID=g16363.t1.exon1;Parent=g16363.t1;
OY776279.1_Linnaemya_vulpina_genome_assembly,_chromosome:_4	AUGUSTUS	stop_codon	46895458	46895460	.	+	0	ID=g16363.t1.stop1;Parent=g16363.t1;
OY776279.1_Linnaemya_vulpina_genome_assembly,_chromosome:_4	AUGUSTUS	gene	46895482	46896402	.	+	.	ID=g16364;
OY776279.1_Linnaemya_vulpina_genome_assembly,_chromosome:_4	AUGUSTUS	mRNA	46895557	46896402	1	+	.	ID=g16364.t1;Parent=g16364;
OY776279.1_Linnaemya_vulpina_genome_assembly,_chromosome:_4	AUGUSTUS	start_codon	46895557	46895559	.	+	0	ID=g16364.t1.start1;Parent=g16364.t1;
OY776279.1_Linnaemya_vulpina_genome_assembly,_chromosome:_4	AUGUSTUS	CDS	46895557	46896402	1	+	0	ID=g16364.t1.CDS1;Parent=g16364.t1;
OY776279.1_Linnaemya_vulpina_genome_assembly,_chromosome:_4	AUGUSTUS	exon	46895557	46896402	.	+	.	ID=g16364.t1.exon1;Parent=g16364.t1;
OY776279.1_Linnaemya_vulpina_genome_assembly,_chromosome:_4	AUGUSTUS	stop_codon	46896400	46896402	.	+	0	ID=g16364.t1.stop1;Parent=g16364.t1;
OY776279.1_Linnaemya_vulpina_genome_assembly,_chromosome:_4	AUGUSTUS	mRNA	46895482	46896402	0.96	+	.	ID=g16364.t2;Parent=g16364;
OY776279.1_Linnaemya_vulpina_genome_assembly,_chromosome:_4	AUGUSTUS	start_codon	46895482	46895484	.	+	0	ID=g16364.t2.start1;Parent=g16364.t2;
OY776279.1_Linnaemya_vulpina_genome_assembly,_chromosome:_4	AUGUSTUS	CDS	46895482	46896402	0.96	+	0	ID=g16364.t2.CDS1;Parent=g16364.t2;
OY776279.1_Linnaemya_vulpina_genome_assembly,_chromosome:_4	AUGUSTUS	exon	46895482	46896402	.	+	.	ID=g16364.t2.exon1;Parent=g16364.t2;
OY776279.1_Linnaemya_vulpina_genome_assembly,_chromosome:_4	AUGUSTUS	stop_codon	46896400	46896402	.	+	0	ID=g16364.t2.stop1;Parent=g16364.t2;
OY776279.1_Linnaemya_vulpina_genome_assembly,_chromosome:_4	AUGUSTUS	mRNA	46895722	46896402	0.91	+	.	ID=g16364.t3;Parent=g16364;
OY776279.1_Linnaemya_vulpina_genome_assembly,_chromosome:_4	AUGUSTUS	start_codon	46895722	46895724	.	+	0	ID=g16364.t3.start1;Parent=g16364.t3;
OY776279.1_Linnaemya_vulpina_genome_assembly,_chromosome:_4	AUGUSTUS	CDS	46895722	46896402	0.91	+	0	ID=g16364.t3.CDS1;Parent=g16364.t3;
OY776279.1_Linnaemya_vulpina_genome_assembly,_chromosome:_4	AUGUSTUS	exon	46895722	46896402	.	+	.	ID=g16364.t3.exon1;Parent=g16364.t3;
OY776279.1_Linnaemya_vulpina_genome_assembly,_chromosome:_4	AUGUSTUS	stop_codon	46896400	46896402	.	+	0	ID=g16364.t3.stop1;Parent=g16364.t3;
OY776279.1_Linnaemya_vulpina_genome_assembly,_chromosome:_4	AUGUSTUS	gene	46896845	46897246	.	+	.	ID=g16365;
OY776279.1_Linnaemya_vulpina_genome_assembly,_chromosome:_4	AUGUSTUS	mRNA	46896845	46897246	1	+	.	ID=g16365.t1;Parent=g16365;
OY776279.1_Linnaemya_vulpina_genome_assembly,_chromosome:_4	AUGUSTUS	start_codon	46896845	46896847	.	+	0	ID=g16365.t1.start1;Parent=g16365.t1;
OY776279.1_Linnaemya_vulpina_genome_assembly,_chromosome:_4	AUGUSTUS	CDS	46896845	46897246	1	+	0	ID=g16365.t1.CDS1;Parent=g16365.t1;
OY776279.1_Linnaemya_vulpina_genome_assembly,_chromosome:_4	AUGUSTUS	exon	46896845	46897246	.	+	.	ID=g16365.t1.exon1;Parent=g16365.t1;
OY776279.1_Linnaemya_vulpina_genome_assembly,_chromosome:_4	AUGUSTUS	stop_codon	46897244	46897246	.	+	0	ID=g16365.t1.stop1;Parent=g16365.t1;
OY776279.1_Linnaemya_vulpina_genome_assembly,_chromosome:_4	AUGUSTUS	gene	46897407	46897937	.	+	.	ID=g16366;
OY776279.1_Linnaemya_vulpina_genome_assembly,_chromosome:_4	AUGUSTUS	mRNA	46897407	46897937	1	+	.	ID=g16366.t1;Parent=g16366;
OY776279.1_Linnaemya_vulpina_genome_assembly,_chromosome:_4	AUGUSTUS	start_codon	46897407	46897409	.	+	0	ID=g16366.t1.start1;Parent=g16366.t1;
OY776279.1_Linnaemya_vulpina_genome_assembly,_chromosome:_4	AUGUSTUS	CDS	46897407	46897937	1	+	0	ID=g16366.t1.CDS1;Parent=g16366.t1;
OY776279.1_Linnaemya_vulpina_genome_assembly,_chromosome:_4	AUGUSTUS	exon	46897407	46897937	.	+	.	ID=g16366.t1.exon1;Parent=g16366.t1;
OY776279.1_Linnaemya_vulpina_genome_assembly,_chromosome:_4	AUGUSTUS	stop_codon	46897935	46897937	.	+	0	ID=g16366.t1.stop1;Parent=g16366.t1;
OY776279.1_Linnaemya_vulpina_genome_assembly,_chromosome:_4	AUGUSTUS	gene	46898043	46898587	.	+	.	ID=g16367;
OY776279.1_Linnaemya_vulpina_genome_assembly,_chromosome:_4	AUGUSTUS	mRNA	46898043	46898587	0.42	+	.	ID=g16367.t1;Parent=g16367;
OY776279.1_Linnaemya_vulpina_genome_assembly,_chromosome:_4	AUGUSTUS	start_codon	46898043	46898045	.	+	0	ID=g16367.t1.start1;Parent=g16367.t1;
OY776279.1_Linnaemya_vulpina_genome_assembly,_chromosome:_4	AUGUSTUS	CDS	46898043	46898211	0.74	+	0	ID=g16367.t1.CDS1;Parent=g16367.t1;
OY776279.1_Linnaemya_vulpina_genome_assembly,_chromosome:_4	AUGUSTUS	exon	46898043	46898211	.	+	.	ID=g16367.t1.exon1;Parent=g16367.t1;
OY776279.1_Linnaemya_vulpina_genome_assembly,_chromosome:_4	AUGUSTUS	intron	46898212	46898381	0.42	+	.	ID=g16367.t1.intron1;Parent=g16367.t1;
OY776279.1_Linnaemya_vulpina_genome_assembly,_chromosome:_4	AUGUSTUS	CDS	46898382	46898587	0.42	+	2	ID=g16367.t1.CDS2;Parent=g16367.t1;
OY776279.1_Linnaemya_vulpina_genome_assembly,_chromosome:_4	AUGUSTUS	exon	46898382	46898587	.	+	.	ID=g16367.t1.exon2;Parent=g16367.t1;
OY776279.1_Linnaemya_vulpina_genome_assembly,_chromosome:_4	AUGUSTUS	stop_codon	46898585	46898587	.	+	0	ID=g16367.t1.stop1;Parent=g16367.t1;
OY776279.1_Linnaemya_vulpina_genome_assembly,_chromosome:_4	AUGUSTUS	gene	46898324	46898587	.	+	.	ID=g16368;
OY776279.1_Linnaemya_vulpina_genome_assembly,_chromosome:_4	AUGUSTUS	mRNA	46898324	46898587	0.71	+	.	ID=g16368.t1;Parent=g16368;
OY776279.1_Linnaemya_vulpina_genome_assembly,_chromosome:_4	AUGUSTUS	start_codon	46898324	46898326	.	+	0	ID=g16368.t1.start1;Parent=g16368.t1;
OY776279.1_Linnaemya_vulpina_genome_assembly,_chromosome:_4	AUGUSTUS	CDS	46898324	46898587	0.71	+	0	ID=g16368.t1.CDS1;Parent=g16368.t1;
OY776279.1_Linnaemya_vulpina_genome_assembly,_chromosome:_4	AUGUSTUS	exon	46898324	46898587	.	+	.	ID=g16368.t1.exon1;Parent=g16368.t1;
OY776279.1_Linnaemya_vulpina_genome_assembly,_chromosome:_4	AUGUSTUS	stop_codon	46898585	46898587	.	+	0	ID=g16368.t1.stop1;Parent=g16368.t1;
OY776279.1_Linnaemya_vulpina_genome_assembly,_chromosome:_4	AUGUSTUS	gene	46900134	46901024	.	-	.	ID=g16369;
OY776279.1_Linnaemya_vulpina_genome_assembly,_chromosome:_4	AUGUSTUS	mRNA	46900134	46900817	1	-	.	ID=g16369.t1;Parent=g16369;
OY776279.1_Linnaemya_vulpina_genome_assembly,_chromosome:_4	AUGUSTUS	stop_codon	46900134	46900136	.	-	0	ID=g16369.t1.stop1;Parent=g16369.t1;
OY776279.1_Linnaemya_vulpina_genome_assembly,_chromosome:_4	AUGUSTUS	CDS	46900134	46900817	1	-	0	ID=g16369.t1.CDS1;Parent=g16369.t1;
OY776279.1_Linnaemya_vulpina_genome_assembly,_chromosome:_4	AUGUSTUS	exon	46900134	46900817	.	-	.	ID=g16369.t1.exon1;Parent=g16369.t1;
OY776279.1_Linnaemya_vulpina_genome_assembly,_chromosome:_4	AUGUSTUS	start_codon	46900815	46900817	.	-	0	ID=g16369.t1.start1;Parent=g16369.t1;
OY776279.1_Linnaemya_vulpina_genome_assembly,_chromosome:_4	AUGUSTUS	mRNA	46900134	46901024	0.98	-	.	ID=g16369.t2;Parent=g16369;
OY776279.1_Linnaemya_vulpina_genome_assembly,_chromosome:_4	AUGUSTUS	stop_codon	46900134	46900136	.	-	0	ID=g16369.t2.stop1;Parent=g16369.t2;
OY776279.1_Linnaemya_vulpina_genome_assembly,_chromosome:_4	AUGUSTUS	CDS	46900134	46901024	0.98	-	0	ID=g16369.t2.CDS1;Parent=g16369.t2;
OY776279.1_Linnaemya_vulpina_genome_assembly,_chromosome:_4	AUGUSTUS	exon	46900134	46901024	.	-	.	ID=g16369.t2.exon1;Parent=g16369.t2;
OY776279.1_Linnaemya_vulpina_genome_assembly,_chromosome:_4	AUGUSTUS	start_codon	46901022	46901024	.	-	0	ID=g16369.t2.start1;Parent=g16369.t2;
OY776279.1_Linnaemya_vulpina_genome_assembly,_chromosome:_4	AUGUSTUS	gene	46900134	46902823	.	-	.	ID=g16370;
OY776279.1_Linnaemya_vulpina_genome_assembly,_chromosome:_4	AUGUSTUS	mRNA	46900134	46902823	1	-	.	ID=g16370.t1;Parent=g16370;
OY776279.1_Linnaemya_vulpina_genome_assembly,_chromosome:_4	AUGUSTUS	stop_codon	46900134	46900136	.	-	0	ID=g16370.t1.stop1;Parent=g16370.t1;
OY776279.1_Linnaemya_vulpina_genome_assembly,_chromosome:_4	AUGUSTUS	CDS	46900134	46902084	1	-	1	ID=g16370.t1.CDS1;Parent=g16370.t1;
OY776279.1_Linnaemya_vulpina_genome_assembly,_chromosome:_4	AUGUSTUS	exon	46900134	46902084	.	-	.	ID=g16370.t1.exon1;Parent=g16370.t1;
OY776279.1_Linnaemya_vulpina_genome_assembly,_chromosome:_4	AUGUSTUS	intron	46902085	46902146	1	-	.	ID=g16370.t1.intron1;Parent=g16370.t1;
OY776279.1_Linnaemya_vulpina_genome_assembly,_chromosome:_4	AUGUSTUS	CDS	46902147	46902823	1	-	0	ID=g16370.t1.CDS2;Parent=g16370.t1;
OY776279.1_Linnaemya_vulpina_genome_assembly,_chromosome:_4	AUGUSTUS	exon	46902147	46902823	.	-	.	ID=g16370.t1.exon2;Parent=g16370.t1;
OY776279.1_Linnaemya_vulpina_genome_assembly,_chromosome:_4	AUGUSTUS	start_codon	46902821	46902823	.	-	0	ID=g16370.t1.start1;Parent=g16370.t1;
OY776279.1_Linnaemya_vulpina_genome_assembly,_chromosome:_4	AUGUSTUS	gene	46905290	46905556	.	+	.	ID=g16371;
OY776279.1_Linnaemya_vulpina_genome_assembly,_chromosome:_4	AUGUSTUS	mRNA	46905290	46905556	0.52	+	.	ID=g16371.t1;Parent=g16371;
OY776279.1_Linnaemya_vulpina_genome_assembly,_chromosome:_4	AUGUSTUS	start_codon	46905290	46905292	.	+	0	ID=g16371.t1.start1;Parent=g16371.t1;
OY776279.1_Linnaemya_vulpina_genome_assembly,_chromosome:_4	AUGUSTUS	CDS	46905290	46905556	0.52	+	0	ID=g16371.t1.CDS1;Parent=g16371.t1;
OY776279.1_Linnaemya_vulpina_genome_assembly,_chromosome:_4	AUGUSTUS	exon	46905290	46905556	.	+	.	ID=g16371.t1.exon1;Parent=g16371.t1;
OY776279.1_Linnaemya_vulpina_genome_assembly,_chromosome:_4	AUGUSTUS	stop_codon	46905554	46905556	.	+	0	ID=g16371.t1.stop1;Parent=g16371.t1;
OY776279.1_Linnaemya_vulpina_genome_assembly,_chromosome:_4	AUGUSTUS	gene	46986420	46986947	.	-	.	ID=g16372;
OY776279.1_Linnaemya_vulpina_genome_assembly,_chromosome:_4	AUGUSTUS	mRNA	46986420	46986947	1	-	.	ID=g16372.t1;Parent=g16372;
OY776279.1_Linnaemya_vulpina_genome_assembly,_chromosome:_4	AUGUSTUS	stop_codon	46986420	46986422	.	-	0	ID=g16372.t1.stop1;Parent=g16372.t1;
OY776279.1_Linnaemya_vulpina_genome_assembly,_chromosome:_4	AUGUSTUS	CDS	46986420	46986947	1	-	0	ID=g16372.t1.CDS1;Parent=g16372.t1;
OY776279.1_Linnaemya_vulpina_genome_assembly,_chromosome:_4	AUGUSTUS	exon	46986420	46986947	.	-	.	ID=g16372.t1.exon1;Parent=g16372.t1;
OY776279.1_Linnaemya_vulpina_genome_assembly,_chromosome:_4	AUGUSTUS	start_codon	46986945	46986947	.	-	0	ID=g16372.t1.start1;Parent=g16372.t1;
OY776279.1_Linnaemya_vulpina_genome_assembly,_chromosome:_4	AUGUSTUS	gene	46986990	46988018	.	-	.	ID=g16373;
OY776279.1_Linnaemya_vulpina_genome_assembly,_chromosome:_4	AUGUSTUS	mRNA	46986990	46988018	0.97	-	.	ID=g16373.t1;Parent=g16373;
OY776279.1_Linnaemya_vulpina_genome_assembly,_chromosome:_4	AUGUSTUS	stop_codon	46986990	46986992	.	-	0	ID=g16373.t1.stop1;Parent=g16373.t1;
OY776279.1_Linnaemya_vulpina_genome_assembly,_chromosome:_4	AUGUSTUS	CDS	46986990	46988018	0.97	-	0	ID=g16373.t1.CDS1;Parent=g16373.t1;
OY776279.1_Linnaemya_vulpina_genome_assembly,_chromosome:_4	AUGUSTUS	exon	46986990	46988018	.	-	.	ID=g16373.t1.exon1;Parent=g16373.t1;
OY776279.1_Linnaemya_vulpina_genome_assembly,_chromosome:_4	AUGUSTUS	start_codon	46988016	46988018	.	-	0	ID=g16373.t1.start1;Parent=g16373.t1;
OY776279.1_Linnaemya_vulpina_genome_assembly,_chromosome:_4	AUGUSTUS	gene	47015940	47016537	.	-	.	ID=g16374;
OY776279.1_Linnaemya_vulpina_genome_assembly,_chromosome:_4	AUGUSTUS	mRNA	47015940	47016537	0.3	-	.	ID=g16374.t1;Parent=g16374;
OY776279.1_Linnaemya_vulpina_genome_assembly,_chromosome:_4	AUGUSTUS	stop_codon	47015940	47015942	.	-	0	ID=g16374.t1.stop1;Parent=g16374.t1;
OY776279.1_Linnaemya_vulpina_genome_assembly,_chromosome:_4	AUGUSTUS	CDS	47015940	47016307	0.3	-	2	ID=g16374.t1.CDS1;Parent=g16374.t1;
OY776279.1_Linnaemya_vulpina_genome_assembly,_chromosome:_4	AUGUSTUS	exon	47015940	47016307	.	-	.	ID=g16374.t1.exon1;Parent=g16374.t1;
OY776279.1_Linnaemya_vulpina_genome_assembly,_chromosome:_4	AUGUSTUS	intron	47016308	47016441	0.3	-	.	ID=g16374.t1.intron1;Parent=g16374.t1;
OY776279.1_Linnaemya_vulpina_genome_assembly,_chromosome:_4	AUGUSTUS	CDS	47016442	47016449	0.61	-	1	ID=g16374.t1.CDS2;Parent=g16374.t1;
OY776279.1_Linnaemya_vulpina_genome_assembly,_chromosome:_4	AUGUSTUS	exon	47016442	47016449	.	-	.	ID=g16374.t1.exon2;Parent=g16374.t1;
OY776279.1_Linnaemya_vulpina_genome_assembly,_chromosome:_4	AUGUSTUS	intron	47016450	47016517	1	-	.	ID=g16374.t1.intron2;Parent=g16374.t1;
OY776279.1_Linnaemya_vulpina_genome_assembly,_chromosome:_4	AUGUSTUS	CDS	47016518	47016537	1	-	0	ID=g16374.t1.CDS3;Parent=g16374.t1;
OY776279.1_Linnaemya_vulpina_genome_assembly,_chromosome:_4	AUGUSTUS	exon	47016518	47016537	.	-	.	ID=g16374.t1.exon3;Parent=g16374.t1;
OY776279.1_Linnaemya_vulpina_genome_assembly,_chromosome:_4	AUGUSTUS	start_codon	47016535	47016537	.	-	0	ID=g16374.t1.start1;Parent=g16374.t1;
OY776279.1_Linnaemya_vulpina_genome_assembly,_chromosome:_4	AUGUSTUS	gene	47023046	47023813	.	+	.	ID=g16375;
OY776279.1_Linnaemya_vulpina_genome_assembly,_chromosome:_4	AUGUSTUS	mRNA	47023046	47023813	1	+	.	ID=g16375.t1;Parent=g16375;
OY776279.1_Linnaemya_vulpina_genome_assembly,_chromosome:_4	AUGUSTUS	start_codon	47023046	47023048	.	+	0	ID=g16375.t1.start1;Parent=g16375.t1;
OY776279.1_Linnaemya_vulpina_genome_assembly,_chromosome:_4	AUGUSTUS	CDS	47023046	47023813	1	+	0	ID=g16375.t1.CDS1;Parent=g16375.t1;
OY776279.1_Linnaemya_vulpina_genome_assembly,_chromosome:_4	AUGUSTUS	exon	47023046	47023813	.	+	.	ID=g16375.t1.exon1;Parent=g16375.t1;
OY776279.1_Linnaemya_vulpina_genome_assembly,_chromosome:_4	AUGUSTUS	stop_codon	47023811	47023813	.	+	0	ID=g16375.t1.stop1;Parent=g16375.t1;
OY776279.1_Linnaemya_vulpina_genome_assembly,_chromosome:_4	AUGUSTUS	gene	47031550	47031867	.	-	.	ID=g16376;
OY776279.1_Linnaemya_vulpina_genome_assembly,_chromosome:_4	AUGUSTUS	mRNA	47031550	47031867	1	-	.	ID=g16376.t1;Parent=g16376;
OY776279.1_Linnaemya_vulpina_genome_assembly,_chromosome:_4	AUGUSTUS	stop_codon	47031550	47031552	.	-	0	ID=g16376.t1.stop1;Parent=g16376.t1;
OY776279.1_Linnaemya_vulpina_genome_assembly,_chromosome:_4	AUGUSTUS	CDS	47031550	47031867	1	-	0	ID=g16376.t1.CDS1;Parent=g16376.t1;
OY776279.1_Linnaemya_vulpina_genome_assembly,_chromosome:_4	AUGUSTUS	exon	47031550	47031867	.	-	.	ID=g16376.t1.exon1;Parent=g16376.t1;
OY776279.1_Linnaemya_vulpina_genome_assembly,_chromosome:_4	AUGUSTUS	start_codon	47031865	47031867	.	-	0	ID=g16376.t1.start1;Parent=g16376.t1;
OY776279.1_Linnaemya_vulpina_genome_assembly,_chromosome:_4	AUGUSTUS	gene	47032163	47033103	.	-	.	ID=g16377;
OY776279.1_Linnaemya_vulpina_genome_assembly,_chromosome:_4	AUGUSTUS	mRNA	47032163	47033103	0.98	-	.	ID=g16377.t1;Parent=g16377;
OY776279.1_Linnaemya_vulpina_genome_assembly,_chromosome:_4	AUGUSTUS	stop_codon	47032163	47032165	.	-	0	ID=g16377.t1.stop1;Parent=g16377.t1;
OY776279.1_Linnaemya_vulpina_genome_assembly,_chromosome:_4	AUGUSTUS	CDS	47032163	47032873	0.98	-	0	ID=g16377.t1.CDS1;Parent=g16377.t1;
OY776279.1_Linnaemya_vulpina_genome_assembly,_chromosome:_4	AUGUSTUS	exon	47032163	47032873	.	-	.	ID=g16377.t1.exon1;Parent=g16377.t1;
OY776279.1_Linnaemya_vulpina_genome_assembly,_chromosome:_4	AUGUSTUS	intron	47032874	47032977	0.98	-	.	ID=g16377.t1.intron1;Parent=g16377.t1;
OY776279.1_Linnaemya_vulpina_genome_assembly,_chromosome:_4	AUGUSTUS	CDS	47032978	47033103	0.98	-	0	ID=g16377.t1.CDS2;Parent=g16377.t1;
OY776279.1_Linnaemya_vulpina_genome_assembly,_chromosome:_4	AUGUSTUS	exon	47032978	47033103	.	-	.	ID=g16377.t1.exon2;Parent=g16377.t1;
OY776279.1_Linnaemya_vulpina_genome_assembly,_chromosome:_4	AUGUSTUS	start_codon	47033101	47033103	.	-	0	ID=g16377.t1.start1;Parent=g16377.t1;
OY776279.1_Linnaemya_vulpina_genome_assembly,_chromosome:_4	AUGUSTUS	gene	47033198	47034912	.	-	.	ID=g16378;
OY776279.1_Linnaemya_vulpina_genome_assembly,_chromosome:_4	AUGUSTUS	mRNA	47033198	47034009	0.67	-	.	ID=g16378.t1;Parent=g16378;
OY776279.1_Linnaemya_vulpina_genome_assembly,_chromosome:_4	AUGUSTUS	stop_codon	47033198	47033200	.	-	0	ID=g16378.t1.stop1;Parent=g16378.t1;
OY776279.1_Linnaemya_vulpina_genome_assembly,_chromosome:_4	AUGUSTUS	CDS	47033198	47033247	0.96	-	2	ID=g16378.t1.CDS1;Parent=g16378.t1;
OY776279.1_Linnaemya_vulpina_genome_assembly,_chromosome:_4	AUGUSTUS	exon	47033198	47033247	.	-	.	ID=g16378.t1.exon1;Parent=g16378.t1;
OY776279.1_Linnaemya_vulpina_genome_assembly,_chromosome:_4	AUGUSTUS	intron	47033248	47033318	0.92	-	.	ID=g16378.t1.intron1;Parent=g16378.t1;
OY776279.1_Linnaemya_vulpina_genome_assembly,_chromosome:_4	AUGUSTUS	CDS	47033319	47034009	0.67	-	0	ID=g16378.t1.CDS2;Parent=g16378.t1;
OY776279.1_Linnaemya_vulpina_genome_assembly,_chromosome:_4	AUGUSTUS	exon	47033319	47034009	.	-	.	ID=g16378.t1.exon2;Parent=g16378.t1;
OY776279.1_Linnaemya_vulpina_genome_assembly,_chromosome:_4	AUGUSTUS	start_codon	47034007	47034009	.	-	0	ID=g16378.t1.start1;Parent=g16378.t1;
OY776279.1_Linnaemya_vulpina_genome_assembly,_chromosome:_4	AUGUSTUS	mRNA	47033198	47034912	0.47	-	.	ID=g16378.t2;Parent=g16378;
OY776279.1_Linnaemya_vulpina_genome_assembly,_chromosome:_4	AUGUSTUS	stop_codon	47033198	47033200	.	-	0	ID=g16378.t2.stop1;Parent=g16378.t2;
OY776279.1_Linnaemya_vulpina_genome_assembly,_chromosome:_4	AUGUSTUS	CDS	47033198	47033247	0.95	-	2	ID=g16378.t2.CDS1;Parent=g16378.t2;
OY776279.1_Linnaemya_vulpina_genome_assembly,_chromosome:_4	AUGUSTUS	exon	47033198	47033247	.	-	.	ID=g16378.t2.exon1;Parent=g16378.t2;
OY776279.1_Linnaemya_vulpina_genome_assembly,_chromosome:_4	AUGUSTUS	intron	47033248	47033318	0.92	-	.	ID=g16378.t2.intron1;Parent=g16378.t2;
OY776279.1_Linnaemya_vulpina_genome_assembly,_chromosome:_4	AUGUSTUS	CDS	47033319	47033982	0.66	-	0	ID=g16378.t2.CDS2;Parent=g16378.t2;
OY776279.1_Linnaemya_vulpina_genome_assembly,_chromosome:_4	AUGUSTUS	exon	47033319	47033982	.	-	.	ID=g16378.t2.exon2;Parent=g16378.t2;
OY776279.1_Linnaemya_vulpina_genome_assembly,_chromosome:_4	AUGUSTUS	intron	47033983	47034177	0.54	-	.	ID=g16378.t2.intron2;Parent=g16378.t2;
OY776279.1_Linnaemya_vulpina_genome_assembly,_chromosome:_4	AUGUSTUS	CDS	47034178	47034912	0.53	-	0	ID=g16378.t2.CDS3;Parent=g16378.t2;
OY776279.1_Linnaemya_vulpina_genome_assembly,_chromosome:_4	AUGUSTUS	exon	47034178	47034912	.	-	.	ID=g16378.t2.exon3;Parent=g16378.t2;
OY776279.1_Linnaemya_vulpina_genome_assembly,_chromosome:_4	AUGUSTUS	start_codon	47034910	47034912	.	-	0	ID=g16378.t2.start1;Parent=g16378.t2;
OY776279.1_Linnaemya_vulpina_genome_assembly,_chromosome:_4	AUGUSTUS	mRNA	47034064	47034912	0.71	-	.	ID=g16378.t3;Parent=g16378;
OY776279.1_Linnaemya_vulpina_genome_assembly,_chromosome:_4	AUGUSTUS	stop_codon	47034064	47034066	.	-	0	ID=g16378.t3.stop1;Parent=g16378.t3;
OY776279.1_Linnaemya_vulpina_genome_assembly,_chromosome:_4	AUGUSTUS	CDS	47034064	47034912	0.71	-	0	ID=g16378.t3.CDS1;Parent=g16378.t3;
OY776279.1_Linnaemya_vulpina_genome_assembly,_chromosome:_4	AUGUSTUS	exon	47034064	47034912	.	-	.	ID=g16378.t3.exon1;Parent=g16378.t3;
OY776279.1_Linnaemya_vulpina_genome_assembly,_chromosome:_4	AUGUSTUS	start_codon	47034910	47034912	.	-	0	ID=g16378.t3.start1;Parent=g16378.t3;
OY776279.1_Linnaemya_vulpina_genome_assembly,_chromosome:_4	AUGUSTUS	gene	47036382	47037293	.	-	.	ID=g16379;
OY776279.1_Linnaemya_vulpina_genome_assembly,_chromosome:_4	AUGUSTUS	mRNA	47036382	47037293	1	-	.	ID=g16379.t1;Parent=g16379;
OY776279.1_Linnaemya_vulpina_genome_assembly,_chromosome:_4	AUGUSTUS	stop_codon	47036382	47036384	.	-	0	ID=g16379.t1.stop1;Parent=g16379.t1;
OY776279.1_Linnaemya_vulpina_genome_assembly,_chromosome:_4	AUGUSTUS	CDS	47036382	47037293	1	-	0	ID=g16379.t1.CDS1;Parent=g16379.t1;
OY776279.1_Linnaemya_vulpina_genome_assembly,_chromosome:_4	AUGUSTUS	exon	47036382	47037293	.	-	.	ID=g16379.t1.exon1;Parent=g16379.t1;
OY776279.1_Linnaemya_vulpina_genome_assembly,_chromosome:_4	AUGUSTUS	start_codon	47037291	47037293	.	-	0	ID=g16379.t1.start1;Parent=g16379.t1;
OY776279.1_Linnaemya_vulpina_genome_assembly,_chromosome:_4	AUGUSTUS	gene	47043128	47043352	.	-	.	ID=g16380;
OY776279.1_Linnaemya_vulpina_genome_assembly,_chromosome:_4	AUGUSTUS	mRNA	47043128	47043352	0.8	-	.	ID=g16380.t1;Parent=g16380;
OY776279.1_Linnaemya_vulpina_genome_assembly,_chromosome:_4	AUGUSTUS	stop_codon	47043128	47043130	.	-	0	ID=g16380.t1.stop1;Parent=g16380.t1;
OY776279.1_Linnaemya_vulpina_genome_assembly,_chromosome:_4	AUGUSTUS	CDS	47043128	47043352	0.8	-	0	ID=g16380.t1.CDS1;Parent=g16380.t1;
OY776279.1_Linnaemya_vulpina_genome_assembly,_chromosome:_4	AUGUSTUS	exon	47043128	47043352	.	-	.	ID=g16380.t1.exon1;Parent=g16380.t1;
OY776279.1_Linnaemya_vulpina_genome_assembly,_chromosome:_4	AUGUSTUS	start_codon	47043350	47043352	.	-	0	ID=g16380.t1.start1;Parent=g16380.t1;
OY776279.1_Linnaemya_vulpina_genome_assembly,_chromosome:_4	AUGUSTUS	gene	47047198	47056608	.	-	.	ID=g16381;
OY776279.1_Linnaemya_vulpina_genome_assembly,_chromosome:_4	AUGUSTUS	mRNA	47047198	47056608	0.92	-	.	ID=g16381.t1;Parent=g16381;
OY776279.1_Linnaemya_vulpina_genome_assembly,_chromosome:_4	AUGUSTUS	stop_codon	47047198	47047200	.	-	0	ID=g16381.t1.stop1;Parent=g16381.t1;
OY776279.1_Linnaemya_vulpina_genome_assembly,_chromosome:_4	AUGUSTUS	CDS	47047198	47047374	0.96	-	0	ID=g16381.t1.CDS1;Parent=g16381.t1;
OY776279.1_Linnaemya_vulpina_genome_assembly,_chromosome:_4	AUGUSTUS	exon	47047198	47047374	.	-	.	ID=g16381.t1.exon1;Parent=g16381.t1;
OY776279.1_Linnaemya_vulpina_genome_assembly,_chromosome:_4	AUGUSTUS	intron	47047375	47056575	0.92	-	.	ID=g16381.t1.intron1;Parent=g16381.t1;
OY776279.1_Linnaemya_vulpina_genome_assembly,_chromosome:_4	AUGUSTUS	CDS	47056576	47056608	0.92	-	0	ID=g16381.t1.CDS2;Parent=g16381.t1;
OY776279.1_Linnaemya_vulpina_genome_assembly,_chromosome:_4	AUGUSTUS	exon	47056576	47056608	.	-	.	ID=g16381.t1.exon2;Parent=g16381.t1;
OY776279.1_Linnaemya_vulpina_genome_assembly,_chromosome:_4	AUGUSTUS	start_codon	47056606	47056608	.	-	0	ID=g16381.t1.start1;Parent=g16381.t1;
OY776279.1_Linnaemya_vulpina_genome_assembly,_chromosome:_4	AUGUSTUS	gene	47056835	47057143	.	+	.	ID=g16382;
OY776279.1_Linnaemya_vulpina_genome_assembly,_chromosome:_4	AUGUSTUS	mRNA	47056835	47057143	1	+	.	ID=g16382.t1;Parent=g16382;
OY776279.1_Linnaemya_vulpina_genome_assembly,_chromosome:_4	AUGUSTUS	start_codon	47056835	47056837	.	+	0	ID=g16382.t1.start1;Parent=g16382.t1;
OY776279.1_Linnaemya_vulpina_genome_assembly,_chromosome:_4	AUGUSTUS	CDS	47056835	47057143	1	+	0	ID=g16382.t1.CDS1;Parent=g16382.t1;
OY776279.1_Linnaemya_vulpina_genome_assembly,_chromosome:_4	AUGUSTUS	exon	47056835	47057143	.	+	.	ID=g16382.t1.exon1;Parent=g16382.t1;
OY776279.1_Linnaemya_vulpina_genome_assembly,_chromosome:_4	AUGUSTUS	stop_codon	47057141	47057143	.	+	0	ID=g16382.t1.stop1;Parent=g16382.t1;
OY776279.1_Linnaemya_vulpina_genome_assembly,_chromosome:_4	AUGUSTUS	gene	47057331	47057681	.	+	.	ID=g16383;
OY776279.1_Linnaemya_vulpina_genome_assembly,_chromosome:_4	AUGUSTUS	mRNA	47057331	47057681	1	+	.	ID=g16383.t1;Parent=g16383;
OY776279.1_Linnaemya_vulpina_genome_assembly,_chromosome:_4	AUGUSTUS	start_codon	47057331	47057333	.	+	0	ID=g16383.t1.start1;Parent=g16383.t1;
OY776279.1_Linnaemya_vulpina_genome_assembly,_chromosome:_4	AUGUSTUS	CDS	47057331	47057681	1	+	0	ID=g16383.t1.CDS1;Parent=g16383.t1;
```
